## Supplementary material for "Chromosome-scale genome assembly of B10.RIII, an autoimmune susceptible mouse strain": b10_swarm.gff3 (part 899 of 931)

```
CM058259.1	Liftoff	exon	54486943	54487254	.	-	.	ID=exon-NM_001403191.1-33;Parent=rna-NM_001403191.1;Dbxref=GeneID:18175,GenBank:NM_001403191.1,MGI:MGI:1098765;gbkey=mRNA;gene=Nrap;product=nebulin-related anchoring protein%2C transcript variant 13;transcript_id=NM_001403191.1;extra_copy_number=0
CM058259.1	Liftoff	exon	54487960	54488067	.	-	.	ID=exon-NM_001403191.1-32;Parent=rna-NM_001403191.1;Dbxref=GeneID:18175,GenBank:NM_001403191.1,MGI:MGI:1098765;gbkey=mRNA;gene=Nrap;product=nebulin-related anchoring protein%2C transcript variant 13;transcript_id=NM_001403191.1;extra_copy_number=0
CM058259.1	Liftoff	exon	54488399	54488503	.	-	.	ID=exon-NM_001403191.1-31;Parent=rna-NM_001403191.1;Dbxref=GeneID:18175,GenBank:NM_001403191.1,MGI:MGI:1098765;gbkey=mRNA;gene=Nrap;product=nebulin-related anchoring protein%2C transcript variant 13;transcript_id=NM_001403191.1;extra_copy_number=0
CM058259.1	Liftoff	exon	54489954	54490052	.	-	.	ID=exon-NM_001403191.1-30;Parent=rna-NM_001403191.1;Dbxref=GeneID:18175,GenBank:NM_001403191.1,MGI:MGI:1098765;gbkey=mRNA;gene=Nrap;product=nebulin-related anchoring protein%2C transcript variant 13;transcript_id=NM_001403191.1;extra_copy_number=0
CM058259.1	Liftoff	exon	54492436	54492540	.	-	.	ID=exon-NM_001403191.1-29;Parent=rna-NM_001403191.1;Dbxref=GeneID:18175,GenBank:NM_001403191.1,MGI:MGI:1098765;gbkey=mRNA;gene=Nrap;product=nebulin-related anchoring protein%2C transcript variant 13;transcript_id=NM_001403191.1;extra_copy_number=0
CM058259.1	Liftoff	exon	54494056	54494253	.	-	.	ID=exon-NM_001403191.1-28;Parent=rna-NM_001403191.1;Dbxref=GeneID:18175,GenBank:NM_001403191.1,MGI:MGI:1098765;gbkey=mRNA;gene=Nrap;product=nebulin-related anchoring protein%2C transcript variant 13;transcript_id=NM_001403191.1;extra_copy_number=0
CM058259.1	Liftoff	exon	54495929	54496042	.	-	.	ID=exon-NM_001403191.1-27;Parent=rna-NM_001403191.1;Dbxref=GeneID:18175,GenBank:NM_001403191.1,MGI:MGI:1098765;gbkey=mRNA;gene=Nrap;product=nebulin-related anchoring protein%2C transcript variant 13;transcript_id=NM_001403191.1;extra_copy_number=0
CM058259.1	Liftoff	exon	54496578	54496685	.	-	.	ID=exon-NM_001403191.1-26;Parent=rna-NM_001403191.1;Dbxref=GeneID:18175,GenBank:NM_001403191.1,MGI:MGI:1098765;gbkey=mRNA;gene=Nrap;product=nebulin-related anchoring protein%2C transcript variant 13;transcript_id=NM_001403191.1;extra_copy_number=0
CM058259.1	Liftoff	exon	54497377	54497481	.	-	.	ID=exon-NM_001403191.1-25;Parent=rna-NM_001403191.1;Dbxref=GeneID:18175,GenBank:NM_001403191.1,MGI:MGI:1098765;gbkey=mRNA;gene=Nrap;product=nebulin-related anchoring protein%2C transcript variant 13;transcript_id=NM_001403191.1;extra_copy_number=0
CM058259.1	Liftoff	exon	54499046	54499144	.	-	.	ID=exon-NM_001403191.1-24;Parent=rna-NM_001403191.1;Dbxref=GeneID:18175,GenBank:NM_001403191.1,MGI:MGI:1098765;gbkey=mRNA;gene=Nrap;product=nebulin-related anchoring protein%2C transcript variant 13;transcript_id=NM_001403191.1;extra_copy_number=0
CM058259.1	Liftoff	exon	54502210	54502314	.	-	.	ID=exon-NM_001403191.1-23;Parent=rna-NM_001403191.1;Dbxref=GeneID:18175,GenBank:NM_001403191.1,MGI:MGI:1098765;gbkey=mRNA;gene=Nrap;product=nebulin-related anchoring protein%2C transcript variant 13;transcript_id=NM_001403191.1;extra_copy_number=0
CM058259.1	Liftoff	exon	54503355	54503666	.	-	.	ID=exon-NM_001403191.1-22;Parent=rna-NM_001403191.1;Dbxref=GeneID:18175,GenBank:NM_001403191.1,MGI:MGI:1098765;gbkey=mRNA;gene=Nrap;product=nebulin-related anchoring protein%2C transcript variant 13;transcript_id=NM_001403191.1;extra_copy_number=0
CM058259.1	Liftoff	exon	54506045	54506152	.	-	.	ID=exon-NM_001403191.1-21;Parent=rna-NM_001403191.1;Dbxref=GeneID:18175,GenBank:NM_001403191.1,MGI:MGI:1098765;gbkey=mRNA;gene=Nrap;product=nebulin-related anchoring protein%2C transcript variant 13;transcript_id=NM_001403191.1;extra_copy_number=0
CM058259.1	Liftoff	exon	54507407	54507511	.	-	.	ID=exon-NM_001403191.1-20;Parent=rna-NM_001403191.1;Dbxref=GeneID:18175,GenBank:NM_001403191.1,MGI:MGI:1098765;gbkey=mRNA;gene=Nrap;product=nebulin-related anchoring protein%2C transcript variant 13;transcript_id=NM_001403191.1;extra_copy_number=0
CM058259.1	Liftoff	exon	54509218	54509316	.	-	.	ID=exon-NM_001403191.1-19;Parent=rna-NM_001403191.1;Dbxref=GeneID:18175,GenBank:NM_001403191.1,MGI:MGI:1098765;gbkey=mRNA;gene=Nrap;product=nebulin-related anchoring protein%2C transcript variant 13;transcript_id=NM_001403191.1;extra_copy_number=0
CM058259.1	Liftoff	exon	54513041	54513145	.	-	.	ID=exon-NM_001403191.1-18;Parent=rna-NM_001403191.1;Dbxref=GeneID:18175,GenBank:NM_001403191.1,MGI:MGI:1098765;gbkey=mRNA;gene=Nrap;product=nebulin-related anchoring protein%2C transcript variant 13;transcript_id=NM_001403191.1;extra_copy_number=0
CM058259.1	Liftoff	exon	54513583	54513780	.	-	.	ID=exon-NM_001403191.1-17;Parent=rna-NM_001403191.1;Dbxref=GeneID:18175,GenBank:NM_001403191.1,MGI:MGI:1098765;gbkey=mRNA;gene=Nrap;product=nebulin-related anchoring protein%2C transcript variant 13;transcript_id=NM_001403191.1;extra_copy_number=0
CM058259.1	Liftoff	exon	54516231	54516338	.	-	.	ID=exon-NM_001403191.1-16;Parent=rna-NM_001403191.1;Dbxref=GeneID:18175,GenBank:NM_001403191.1,MGI:MGI:1098765;gbkey=mRNA;gene=Nrap;product=nebulin-related anchoring protein%2C transcript variant 13;transcript_id=NM_001403191.1;extra_copy_number=0
CM058259.1	Liftoff	exon	54517321	54517425	.	-	.	ID=exon-NM_001403191.1-15;Parent=rna-NM_001403191.1;Dbxref=GeneID:18175,GenBank:NM_001403191.1,MGI:MGI:1098765;gbkey=mRNA;gene=Nrap;product=nebulin-related anchoring protein%2C transcript variant 13;transcript_id=NM_001403191.1;extra_copy_number=0
CM058259.1	Liftoff	exon	54518304	54518402	.	-	.	ID=exon-NM_001403191.1-14;Parent=rna-NM_001403191.1;Dbxref=GeneID:18175,GenBank:NM_001403191.1,MGI:MGI:1098765;gbkey=mRNA;gene=Nrap;product=nebulin-related anchoring protein%2C transcript variant 13;transcript_id=NM_001403191.1;extra_copy_number=0
CM058259.1	Liftoff	exon	54523753	54523857	.	-	.	ID=exon-NM_001403191.1-13;Parent=rna-NM_001403191.1;Dbxref=GeneID:18175,GenBank:NM_001403191.1,MGI:MGI:1098765;gbkey=mRNA;gene=Nrap;product=nebulin-related anchoring protein%2C transcript variant 13;transcript_id=NM_001403191.1;extra_copy_number=0
CM058259.1	Liftoff	exon	54524737	54524844	.	-	.	ID=exon-NM_001403191.1-12;Parent=rna-NM_001403191.1;Dbxref=GeneID:18175,GenBank:NM_001403191.1,MGI:MGI:1098765;gbkey=mRNA;gene=Nrap;product=nebulin-related anchoring protein%2C transcript variant 13;transcript_id=NM_001403191.1;extra_copy_number=0
CM058259.1	Liftoff	exon	54529989	54530105	.	-	.	ID=exon-NM_001403191.1-11;Parent=rna-NM_001403191.1;Dbxref=GeneID:18175,GenBank:NM_001403191.1,MGI:MGI:1098765;gbkey=mRNA;gene=Nrap;product=nebulin-related anchoring protein%2C transcript variant 13;transcript_id=NM_001403191.1;extra_copy_number=0
CM058259.1	Liftoff	exon	54530994	54531098	.	-	.	ID=exon-NM_001403191.1-10;Parent=rna-NM_001403191.1;Dbxref=GeneID:18175,GenBank:NM_001403191.1,MGI:MGI:1098765;gbkey=mRNA;gene=Nrap;product=nebulin-related anchoring protein%2C transcript variant 13;transcript_id=NM_001403191.1;extra_copy_number=0
CM058259.1	Liftoff	exon	54531750	54531851	.	-	.	ID=exon-NM_001403191.1-9;Parent=rna-NM_001403191.1;Dbxref=GeneID:18175,GenBank:NM_001403191.1,MGI:MGI:1098765;gbkey=mRNA;gene=Nrap;product=nebulin-related anchoring protein%2C transcript variant 13;transcript_id=NM_001403191.1;extra_copy_number=0
CM058259.1	Liftoff	exon	54532140	54532247	.	-	.	ID=exon-NM_001403191.1-8;Parent=rna-NM_001403191.1;Dbxref=GeneID:18175,GenBank:NM_001403191.1,MGI:MGI:1098765;gbkey=mRNA;gene=Nrap;product=nebulin-related anchoring protein%2C transcript variant 13;transcript_id=NM_001403191.1;extra_copy_number=0
CM058259.1	Liftoff	exon	54533434	54533538	.	-	.	ID=exon-NM_001403191.1-7;Parent=rna-NM_001403191.1;Dbxref=GeneID:18175,GenBank:NM_001403191.1,MGI:MGI:1098765;gbkey=mRNA;gene=Nrap;product=nebulin-related anchoring protein%2C transcript variant 13;transcript_id=NM_001403191.1;extra_copy_number=0
CM058259.1	Liftoff	exon	54534194	54534298	.	-	.	ID=exon-NM_001403191.1-6;Parent=rna-NM_001403191.1;Dbxref=GeneID:18175,GenBank:NM_001403191.1,MGI:MGI:1098765;gbkey=mRNA;gene=Nrap;product=nebulin-related anchoring protein%2C transcript variant 13;transcript_id=NM_001403191.1;extra_copy_number=0
CM058259.1	Liftoff	exon	54535993	54536097	.	-	.	ID=exon-NM_001403191.1-5;Parent=rna-NM_001403191.1;Dbxref=GeneID:18175,GenBank:NM_001403191.1,MGI:MGI:1098765;gbkey=mRNA;gene=Nrap;product=nebulin-related anchoring protein%2C transcript variant 13;transcript_id=NM_001403191.1;extra_copy_number=0
CM058259.1	Liftoff	exon	54537919	54538017	.	-	.	ID=exon-NM_001403191.1-4;Parent=rna-NM_001403191.1;Dbxref=GeneID:18175,GenBank:NM_001403191.1,MGI:MGI:1098765;gbkey=mRNA;gene=Nrap;product=nebulin-related anchoring protein%2C transcript variant 13;transcript_id=NM_001403191.1;extra_copy_number=0
CM058259.1	Liftoff	exon	54540684	54540771	.	-	.	ID=exon-NM_001403191.1-3;Parent=rna-NM_001403191.1;Dbxref=GeneID:18175,GenBank:NM_001403191.1,MGI:MGI:1098765;gbkey=mRNA;gene=Nrap;product=nebulin-related anchoring protein%2C transcript variant 13;transcript_id=NM_001403191.1;extra_copy_number=0
CM058259.1	Liftoff	exon	54541325	54541419	.	-	.	ID=exon-NM_001403191.1-2;Parent=rna-NM_001403191.1;Dbxref=GeneID:18175,GenBank:NM_001403191.1,MGI:MGI:1098765;gbkey=mRNA;gene=Nrap;product=nebulin-related anchoring protein%2C transcript variant 13;transcript_id=NM_001403191.1;extra_copy_number=0
CM058259.1	Liftoff	exon	54541741	54541969	.	-	.	ID=exon-NM_001403191.1-1;Parent=rna-NM_001403191.1;Dbxref=GeneID:18175,GenBank:NM_001403191.1,MGI:MGI:1098765;gbkey=mRNA;gene=Nrap;product=nebulin-related anchoring protein%2C transcript variant 13;transcript_id=NM_001403191.1;extra_copy_number=0
CM058259.1	Liftoff	CDS	54472108	54472215	.	-	.	ID=cds-NP_001390120.1;Parent=rna-NM_001403191.1;Dbxref=GeneID:18175,GenBank:NP_001390120.1,MGI:MGI:1098765;Name=NP_001390120.1;Note=isoform 13 is encoded by transcript variant 13;gbkey=CDS;gene=Nrap;product=nebulin-related-anchoring protein isoform 13;protein_id=NP_001390120.1;extra_copy_number=0
CM058259.1	Liftoff	CDS	54472798	54472929	.	-	.	ID=cds-NP_001390120.1;Parent=rna-NM_001403191.1;Dbxref=GeneID:18175,GenBank:NP_001390120.1,MGI:MGI:1098765;Name=NP_001390120.1;Note=isoform 13 is encoded by transcript variant 13;gbkey=CDS;gene=Nrap;product=nebulin-related-anchoring protein isoform 13;protein_id=NP_001390120.1;extra_copy_number=0
CM058259.1	Liftoff	CDS	54473636	54473947	.	-	.	ID=cds-NP_001390120.1;Parent=rna-NM_001403191.1;Dbxref=GeneID:18175,GenBank:NP_001390120.1,MGI:MGI:1098765;Name=NP_001390120.1;Note=isoform 13 is encoded by transcript variant 13;gbkey=CDS;gene=Nrap;product=nebulin-related-anchoring protein isoform 13;protein_id=NP_001390120.1;extra_copy_number=0
CM058259.1	Liftoff	CDS	54475801	54475908	.	-	.	ID=cds-NP_001390120.1;Parent=rna-NM_001403191.1;Dbxref=GeneID:18175,GenBank:NP_001390120.1,MGI:MGI:1098765;Name=NP_001390120.1;Note=isoform 13 is encoded by transcript variant 13;gbkey=CDS;gene=Nrap;product=nebulin-related-anchoring protein isoform 13;protein_id=NP_001390120.1;extra_copy_number=0
CM058259.1	Liftoff	CDS	54479108	54479212	.	-	.	ID=cds-NP_001390120.1;Parent=rna-NM_001403191.1;Dbxref=GeneID:18175,GenBank:NP_001390120.1,MGI:MGI:1098765;Name=NP_001390120.1;Note=isoform 13 is encoded by transcript variant 13;gbkey=CDS;gene=Nrap;product=nebulin-related-anchoring protein isoform 13;protein_id=NP_001390120.1;extra_copy_number=0
CM058259.1	Liftoff	CDS	54480414	54480512	.	-	.	ID=cds-NP_001390120.1;Parent=rna-NM_001403191.1;Dbxref=GeneID:18175,GenBank:NP_001390120.1,MGI:MGI:1098765;Name=NP_001390120.1;Note=isoform 13 is encoded by transcript variant 13;gbkey=CDS;gene=Nrap;product=nebulin-related-anchoring protein isoform 13;protein_id=NP_001390120.1;extra_copy_number=0
CM058259.1	Liftoff	CDS	54480909	54481013	.	-	.	ID=cds-NP_001390120.1;Parent=rna-NM_001403191.1;Dbxref=GeneID:18175,GenBank:NP_001390120.1,MGI:MGI:1098765;Name=NP_001390120.1;Note=isoform 13 is encoded by transcript variant 13;gbkey=CDS;gene=Nrap;product=nebulin-related-anchoring protein isoform 13;protein_id=NP_001390120.1;extra_copy_number=0
CM058259.1	Liftoff	CDS	54486943	54487254	.	-	.	ID=cds-NP_001390120.1;Parent=rna-NM_001403191.1;Dbxref=GeneID:18175,GenBank:NP_001390120.1,MGI:MGI:1098765;Name=NP_001390120.1;Note=isoform 13 is encoded by transcript variant 13;gbkey=CDS;gene=Nrap;product=nebulin-related-anchoring protein isoform 13;protein_id=NP_001390120.1;extra_copy_number=0
CM058259.1	Liftoff	CDS	54487960	54488067	.	-	.	ID=cds-NP_001390120.1;Parent=rna-NM_001403191.1;Dbxref=GeneID:18175,GenBank:NP_001390120.1,MGI:MGI:1098765;Name=NP_001390120.1;Note=isoform 13 is encoded by transcript variant 13;gbkey=CDS;gene=Nrap;product=nebulin-related-anchoring protein isoform 13;protein_id=NP_001390120.1;extra_copy_number=0
CM058259.1	Liftoff	CDS	54488399	54488503	.	-	.	ID=cds-NP_001390120.1;Parent=rna-NM_001403191.1;Dbxref=GeneID:18175,GenBank:NP_001390120.1,MGI:MGI:1098765;Name=NP_001390120.1;Note=isoform 13 is encoded by transcript variant 13;gbkey=CDS;gene=Nrap;product=nebulin-related-anchoring protein isoform 13;protein_id=NP_001390120.1;extra_copy_number=0
CM058259.1	Liftoff	CDS	54489954	54490052	.	-	.	ID=cds-NP_001390120.1;Parent=rna-NM_001403191.1;Dbxref=GeneID:18175,GenBank:NP_001390120.1,MGI:MGI:1098765;Name=NP_001390120.1;Note=isoform 13 is encoded by transcript variant 13;gbkey=CDS;gene=Nrap;product=nebulin-related-anchoring protein isoform 13;protein_id=NP_001390120.1;extra_copy_number=0
CM058259.1	Liftoff	CDS	54492436	54492540	.	-	.	ID=cds-NP_001390120.1;Parent=rna-NM_001403191.1;Dbxref=GeneID:18175,GenBank:NP_001390120.1,MGI:MGI:1098765;Name=NP_001390120.1;Note=isoform 13 is encoded by transcript variant 13;gbkey=CDS;gene=Nrap;product=nebulin-related-anchoring protein isoform 13;protein_id=NP_001390120.1;extra_copy_number=0
CM058259.1	Liftoff	CDS	54494056	54494253	.	-	.	ID=cds-NP_001390120.1;Parent=rna-NM_001403191.1;Dbxref=GeneID:18175,GenBank:NP_001390120.1,MGI:MGI:1098765;Name=NP_001390120.1;Note=isoform 13 is encoded by transcript variant 13;gbkey=CDS;gene=Nrap;product=nebulin-related-anchoring protein isoform 13;protein_id=NP_001390120.1;extra_copy_number=0
CM058259.1	Liftoff	CDS	54495929	54496042	.	-	.	ID=cds-NP_001390120.1;Parent=rna-NM_001403191.1;Dbxref=GeneID:18175,GenBank:NP_001390120.1,MGI:MGI:1098765;Name=NP_001390120.1;Note=isoform 13 is encoded by transcript variant 13;gbkey=CDS;gene=Nrap;product=nebulin-related-anchoring protein isoform 13;protein_id=NP_001390120.1;extra_copy_number=0
CM058259.1	Liftoff	CDS	54496578	54496685	.	-	.	ID=cds-NP_001390120.1;Parent=rna-NM_001403191.1;Dbxref=GeneID:18175,GenBank:NP_001390120.1,MGI:MGI:1098765;Name=NP_001390120.1;Note=isoform 13 is encoded by transcript variant 13;gbkey=CDS;gene=Nrap;product=nebulin-related-anchoring protein isoform 13;protein_id=NP_001390120.1;extra_copy_number=0
CM058259.1	Liftoff	CDS	54497377	54497481	.	-	.	ID=cds-NP_001390120.1;Parent=rna-NM_001403191.1;Dbxref=GeneID:18175,GenBank:NP_001390120.1,MGI:MGI:1098765;Name=NP_001390120.1;Note=isoform 13 is encoded by transcript variant 13;gbkey=CDS;gene=Nrap;product=nebulin-related-anchoring protein isoform 13;protein_id=NP_001390120.1;extra_copy_number=0
CM058259.1	Liftoff	CDS	54499046	54499144	.	-	.	ID=cds-NP_001390120.1;Parent=rna-NM_001403191.1;Dbxref=GeneID:18175,GenBank:NP_001390120.1,MGI:MGI:1098765;Name=NP_001390120.1;Note=isoform 13 is encoded by transcript variant 13;gbkey=CDS;gene=Nrap;product=nebulin-related-anchoring protein isoform 13;protein_id=NP_001390120.1;extra_copy_number=0
CM058259.1	Liftoff	CDS	54502210	54502314	.	-	.	ID=cds-NP_001390120.1;Parent=rna-NM_001403191.1;Dbxref=GeneID:18175,GenBank:NP_001390120.1,MGI:MGI:1098765;Name=NP_001390120.1;Note=isoform 13 is encoded by transcript variant 13;gbkey=CDS;gene=Nrap;product=nebulin-related-anchoring protein isoform 13;protein_id=NP_001390120.1;extra_copy_number=0
CM058259.1	Liftoff	CDS	54503355	54503666	.	-	.	ID=cds-NP_001390120.1;Parent=rna-NM_001403191.1;Dbxref=GeneID:18175,GenBank:NP_001390120.1,MGI:MGI:1098765;Name=NP_001390120.1;Note=isoform 13 is encoded by transcript variant 13;gbkey=CDS;gene=Nrap;product=nebulin-related-anchoring protein isoform 13;protein_id=NP_001390120.1;extra_copy_number=0
CM058259.1	Liftoff	CDS	54506045	54506152	.	-	.	ID=cds-NP_001390120.1;Parent=rna-NM_001403191.1;Dbxref=GeneID:18175,GenBank:NP_001390120.1,MGI:MGI:1098765;Name=NP_001390120.1;Note=isoform 13 is encoded by transcript variant 13;gbkey=CDS;gene=Nrap;product=nebulin-related-anchoring protein isoform 13;protein_id=NP_001390120.1;extra_copy_number=0
CM058259.1	Liftoff	CDS	54507407	54507511	.	-	.	ID=cds-NP_001390120.1;Parent=rna-NM_001403191.1;Dbxref=GeneID:18175,GenBank:NP_001390120.1,MGI:MGI:1098765;Name=NP_001390120.1;Note=isoform 13 is encoded by transcript variant 13;gbkey=CDS;gene=Nrap;product=nebulin-related-anchoring protein isoform 13;protein_id=NP_001390120.1;extra_copy_number=0
CM058259.1	Liftoff	CDS	54509218	54509316	.	-	.	ID=cds-NP_001390120.1;Parent=rna-NM_001403191.1;Dbxref=GeneID:18175,GenBank:NP_001390120.1,MGI:MGI:1098765;Name=NP_001390120.1;Note=isoform 13 is encoded by transcript variant 13;gbkey=CDS;gene=Nrap;product=nebulin-related-anchoring protein isoform 13;protein_id=NP_001390120.1;extra_copy_number=0
CM058259.1	Liftoff	CDS	54513041	54513145	.	-	.	ID=cds-NP_001390120.1;Parent=rna-NM_001403191.1;Dbxref=GeneID:18175,GenBank:NP_001390120.1,MGI:MGI:1098765;Name=NP_001390120.1;Note=isoform 13 is encoded by transcript variant 13;gbkey=CDS;gene=Nrap;product=nebulin-related-anchoring protein isoform 13;protein_id=NP_001390120.1;extra_copy_number=0
CM058259.1	Liftoff	CDS	54513583	54513780	.	-	.	ID=cds-NP_001390120.1;Parent=rna-NM_001403191.1;Dbxref=GeneID:18175,GenBank:NP_001390120.1,MGI:MGI:1098765;Name=NP_001390120.1;Note=isoform 13 is encoded by transcript variant 13;gbkey=CDS;gene=Nrap;product=nebulin-related-anchoring protein isoform 13;protein_id=NP_001390120.1;extra_copy_number=0
CM058259.1	Liftoff	CDS	54516231	54516338	.	-	.	ID=cds-NP_001390120.1;Parent=rna-NM_001403191.1;Dbxref=GeneID:18175,GenBank:NP_001390120.1,MGI:MGI:1098765;Name=NP_001390120.1;Note=isoform 13 is encoded by transcript variant 13;gbkey=CDS;gene=Nrap;product=nebulin-related-anchoring protein isoform 13;protein_id=NP_001390120.1;extra_copy_number=0
CM058259.1	Liftoff	CDS	54517321	54517425	.	-	.	ID=cds-NP_001390120.1;Parent=rna-NM_001403191.1;Dbxref=GeneID:18175,GenBank:NP_001390120.1,MGI:MGI:1098765;Name=NP_001390120.1;Note=isoform 13 is encoded by transcript variant 13;gbkey=CDS;gene=Nrap;product=nebulin-related-anchoring protein isoform 13;protein_id=NP_001390120.1;extra_copy_number=0
CM058259.1	Liftoff	CDS	54518304	54518402	.	-	.	ID=cds-NP_001390120.1;Parent=rna-NM_001403191.1;Dbxref=GeneID:18175,GenBank:NP_001390120.1,MGI:MGI:1098765;Name=NP_001390120.1;Note=isoform 13 is encoded by transcript variant 13;gbkey=CDS;gene=Nrap;product=nebulin-related-anchoring protein isoform 13;protein_id=NP_001390120.1;extra_copy_number=0
CM058259.1	Liftoff	CDS	54523753	54523857	.	-	.	ID=cds-NP_001390120.1;Parent=rna-NM_001403191.1;Dbxref=GeneID:18175,GenBank:NP_001390120.1,MGI:MGI:1098765;Name=NP_001390120.1;Note=isoform 13 is encoded by transcript variant 13;gbkey=CDS;gene=Nrap;product=nebulin-related-anchoring protein isoform 13;protein_id=NP_001390120.1;extra_copy_number=0
CM058259.1	Liftoff	CDS	54524737	54524844	.	-	.	ID=cds-NP_001390120.1;Parent=rna-NM_001403191.1;Dbxref=GeneID:18175,GenBank:NP_001390120.1,MGI:MGI:1098765;Name=NP_001390120.1;Note=isoform 13 is encoded by transcript variant 13;gbkey=CDS;gene=Nrap;product=nebulin-related-anchoring protein isoform 13;protein_id=NP_001390120.1;extra_copy_number=0
CM058259.1	Liftoff	CDS	54529989	54530105	.	-	.	ID=cds-NP_001390120.1;Parent=rna-NM_001403191.1;Dbxref=GeneID:18175,GenBank:NP_001390120.1,MGI:MGI:1098765;Name=NP_001390120.1;Note=isoform 13 is encoded by transcript variant 13;gbkey=CDS;gene=Nrap;product=nebulin-related-anchoring protein isoform 13;protein_id=NP_001390120.1;extra_copy_number=0
CM058259.1	Liftoff	CDS	54530994	54531098	.	-	.	ID=cds-NP_001390120.1;Parent=rna-NM_001403191.1;Dbxref=GeneID:18175,GenBank:NP_001390120.1,MGI:MGI:1098765;Name=NP_001390120.1;Note=isoform 13 is encoded by transcript variant 13;gbkey=CDS;gene=Nrap;product=nebulin-related-anchoring protein isoform 13;protein_id=NP_001390120.1;extra_copy_number=0
CM058259.1	Liftoff	CDS	54531750	54531851	.	-	.	ID=cds-NP_001390120.1;Parent=rna-NM_001403191.1;Dbxref=GeneID:18175,GenBank:NP_001390120.1,MGI:MGI:1098765;Name=NP_001390120.1;Note=isoform 13 is encoded by transcript variant 13;gbkey=CDS;gene=Nrap;product=nebulin-related-anchoring protein isoform 13;protein_id=NP_001390120.1;extra_copy_number=0
CM058259.1	Liftoff	CDS	54532140	54532247	.	-	.	ID=cds-NP_001390120.1;Parent=rna-NM_001403191.1;Dbxref=GeneID:18175,GenBank:NP_001390120.1,MGI:MGI:1098765;Name=NP_001390120.1;Note=isoform 13 is encoded by transcript variant 13;gbkey=CDS;gene=Nrap;product=nebulin-related-anchoring protein isoform 13;protein_id=NP_001390120.1;extra_copy_number=0
CM058259.1	Liftoff	CDS	54533434	54533538	.	-	.	ID=cds-NP_001390120.1;Parent=rna-NM_001403191.1;Dbxref=GeneID:18175,GenBank:NP_001390120.1,MGI:MGI:1098765;Name=NP_001390120.1;Note=isoform 13 is encoded by transcript variant 13;gbkey=CDS;gene=Nrap;product=nebulin-related-anchoring protein isoform 13;protein_id=NP_001390120.1;extra_copy_number=0
CM058259.1	Liftoff	CDS	54534194	54534298	.	-	.	ID=cds-NP_001390120.1;Parent=rna-NM_001403191.1;Dbxref=GeneID:18175,GenBank:NP_001390120.1,MGI:MGI:1098765;Name=NP_001390120.1;Note=isoform 13 is encoded by transcript variant 13;gbkey=CDS;gene=Nrap;product=nebulin-related-anchoring protein isoform 13;protein_id=NP_001390120.1;extra_copy_number=0
CM058259.1	Liftoff	CDS	54535993	54536097	.	-	.	ID=cds-NP_001390120.1;Parent=rna-NM_001403191.1;Dbxref=GeneID:18175,GenBank:NP_001390120.1,MGI:MGI:1098765;Name=NP_001390120.1;Note=isoform 13 is encoded by transcript variant 13;gbkey=CDS;gene=Nrap;product=nebulin-related-anchoring protein isoform 13;protein_id=NP_001390120.1;extra_copy_number=0
CM058259.1	Liftoff	CDS	54537919	54538017	.	-	.	ID=cds-NP_001390120.1;Parent=rna-NM_001403191.1;Dbxref=GeneID:18175,GenBank:NP_001390120.1,MGI:MGI:1098765;Name=NP_001390120.1;Note=isoform 13 is encoded by transcript variant 13;gbkey=CDS;gene=Nrap;product=nebulin-related-anchoring protein isoform 13;protein_id=NP_001390120.1;extra_copy_number=0
CM058259.1	Liftoff	CDS	54540684	54540771	.	-	.	ID=cds-NP_001390120.1;Parent=rna-NM_001403191.1;Dbxref=GeneID:18175,GenBank:NP_001390120.1,MGI:MGI:1098765;Name=NP_001390120.1;Note=isoform 13 is encoded by transcript variant 13;gbkey=CDS;gene=Nrap;product=nebulin-related-anchoring protein isoform 13;protein_id=NP_001390120.1;extra_copy_number=0
CM058259.1	Liftoff	CDS	54541325	54541419	.	-	.	ID=cds-NP_001390120.1;Parent=rna-NM_001403191.1;Dbxref=GeneID:18175,GenBank:NP_001390120.1,MGI:MGI:1098765;Name=NP_001390120.1;Note=isoform 13 is encoded by transcript variant 13;gbkey=CDS;gene=Nrap;product=nebulin-related-anchoring protein isoform 13;protein_id=NP_001390120.1;extra_copy_number=0
CM058259.1	Liftoff	CDS	54541741	54541812	.	-	.	ID=cds-NP_001390120.1;Parent=rna-NM_001403191.1;Dbxref=GeneID:18175,GenBank:NP_001390120.1,MGI:MGI:1098765;Name=NP_001390120.1;Note=isoform 13 is encoded by transcript variant 13;gbkey=CDS;gene=Nrap;product=nebulin-related-anchoring protein isoform 13;protein_id=NP_001390120.1;extra_copy_number=0
CM058259.1	Liftoff	mRNA	54471954	54541969	.	-	.	ID=rna-NM_001403192.1;Parent=gene-Nrap;Dbxref=GeneID:18175,GenBank:NM_001403192.1,MGI:MGI:1098765;Name=NM_001403192.1;gbkey=mRNA;gene=Nrap;product=nebulin-related anchoring protein%2C transcript variant 14;transcript_id=NM_001403192.1;matches_ref_protein=True;valid_ORF=True;extra_copy_number=0
CM058259.1	Liftoff	exon	54471954	54472215	.	-	.	ID=exon-NM_001403192.1-40;Parent=rna-NM_001403192.1;Dbxref=GeneID:18175,GenBank:NM_001403192.1,MGI:MGI:1098765;gbkey=mRNA;gene=Nrap;product=nebulin-related anchoring protein%2C transcript variant 14;transcript_id=NM_001403192.1;extra_copy_number=0
CM058259.1	Liftoff	exon	54472798	54472929	.	-	.	ID=exon-NM_001403192.1-39;Parent=rna-NM_001403192.1;Dbxref=GeneID:18175,GenBank:NM_001403192.1,MGI:MGI:1098765;gbkey=mRNA;gene=Nrap;product=nebulin-related anchoring protein%2C transcript variant 14;transcript_id=NM_001403192.1;extra_copy_number=0
CM058259.1	Liftoff	exon	54473636	54473947	.	-	.	ID=exon-NM_001403192.1-38;Parent=rna-NM_001403192.1;Dbxref=GeneID:18175,GenBank:NM_001403192.1,MGI:MGI:1098765;gbkey=mRNA;gene=Nrap;product=nebulin-related anchoring protein%2C transcript variant 14;transcript_id=NM_001403192.1;extra_copy_number=0
CM058259.1	Liftoff	exon	54475801	54475908	.	-	.	ID=exon-NM_001403192.1-37;Parent=rna-NM_001403192.1;Dbxref=GeneID:18175,GenBank:NM_001403192.1,MGI:MGI:1098765;gbkey=mRNA;gene=Nrap;product=nebulin-related anchoring protein%2C transcript variant 14;transcript_id=NM_001403192.1;extra_copy_number=0
CM058259.1	Liftoff	exon	54479108	54479212	.	-	.	ID=exon-NM_001403192.1-36;Parent=rna-NM_001403192.1;Dbxref=GeneID:18175,GenBank:NM_001403192.1,MGI:MGI:1098765;gbkey=mRNA;gene=Nrap;product=nebulin-related anchoring protein%2C transcript variant 14;transcript_id=NM_001403192.1;extra_copy_number=0
CM058259.1	Liftoff	exon	54480414	54480512	.	-	.	ID=exon-NM_001403192.1-35;Parent=rna-NM_001403192.1;Dbxref=GeneID:18175,GenBank:NM_001403192.1,MGI:MGI:1098765;gbkey=mRNA;gene=Nrap;product=nebulin-related anchoring protein%2C transcript variant 14;transcript_id=NM_001403192.1;extra_copy_number=0
CM058259.1	Liftoff	exon	54486943	54487254	.	-	.	ID=exon-NM_001403192.1-34;Parent=rna-NM_001403192.1;Dbxref=GeneID:18175,GenBank:NM_001403192.1,MGI:MGI:1098765;gbkey=mRNA;gene=Nrap;product=nebulin-related anchoring protein%2C transcript variant 14;transcript_id=NM_001403192.1;extra_copy_number=0
CM058259.1	Liftoff	exon	54487960	54488067	.	-	.	ID=exon-NM_001403192.1-33;Parent=rna-NM_001403192.1;Dbxref=GeneID:18175,GenBank:NM_001403192.1,MGI:MGI:1098765;gbkey=mRNA;gene=Nrap;product=nebulin-related anchoring protein%2C transcript variant 14;transcript_id=NM_001403192.1;extra_copy_number=0
CM058259.1	Liftoff	exon	54488399	54488503	.	-	.	ID=exon-NM_001403192.1-32;Parent=rna-NM_001403192.1;Dbxref=GeneID:18175,GenBank:NM_001403192.1,MGI:MGI:1098765;gbkey=mRNA;gene=Nrap;product=nebulin-related anchoring protein%2C transcript variant 14;transcript_id=NM_001403192.1;extra_copy_number=0
CM058259.1	Liftoff	exon	54489954	54490052	.	-	.	ID=exon-NM_001403192.1-31;Parent=rna-NM_001403192.1;Dbxref=GeneID:18175,GenBank:NM_001403192.1,MGI:MGI:1098765;gbkey=mRNA;gene=Nrap;product=nebulin-related anchoring protein%2C transcript variant 14;transcript_id=NM_001403192.1;extra_copy_number=0
CM058259.1	Liftoff	exon	54492436	54492540	.	-	.	ID=exon-NM_001403192.1-30;Parent=rna-NM_001403192.1;Dbxref=GeneID:18175,GenBank:NM_001403192.1,MGI:MGI:1098765;gbkey=mRNA;gene=Nrap;product=nebulin-related anchoring protein%2C transcript variant 14;transcript_id=NM_001403192.1;extra_copy_number=0
CM058259.1	Liftoff	exon	54494056	54494253	.	-	.	ID=exon-NM_001403192.1-29;Parent=rna-NM_001403192.1;Dbxref=GeneID:18175,GenBank:NM_001403192.1,MGI:MGI:1098765;gbkey=mRNA;gene=Nrap;product=nebulin-related anchoring protein%2C transcript variant 14;transcript_id=NM_001403192.1;extra_copy_number=0
CM058259.1	Liftoff	exon	54495929	54496042	.	-	.	ID=exon-NM_001403192.1-28;Parent=rna-NM_001403192.1;Dbxref=GeneID:18175,GenBank:NM_001403192.1,MGI:MGI:1098765;gbkey=mRNA;gene=Nrap;product=nebulin-related anchoring protein%2C transcript variant 14;transcript_id=NM_001403192.1;extra_copy_number=0
CM058259.1	Liftoff	exon	54496578	54496685	.	-	.	ID=exon-NM_001403192.1-27;Parent=rna-NM_001403192.1;Dbxref=GeneID:18175,GenBank:NM_001403192.1,MGI:MGI:1098765;gbkey=mRNA;gene=Nrap;product=nebulin-related anchoring protein%2C transcript variant 14;transcript_id=NM_001403192.1;extra_copy_number=0
CM058259.1	Liftoff	exon	54497377	54497481	.	-	.	ID=exon-NM_001403192.1-26;Parent=rna-NM_001403192.1;Dbxref=GeneID:18175,GenBank:NM_001403192.1,MGI:MGI:1098765;gbkey=mRNA;gene=Nrap;product=nebulin-related anchoring protein%2C transcript variant 14;transcript_id=NM_001403192.1;extra_copy_number=0
CM058259.1	Liftoff	exon	54499046	54499144	.	-	.	ID=exon-NM_001403192.1-25;Parent=rna-NM_001403192.1;Dbxref=GeneID:18175,GenBank:NM_001403192.1,MGI:MGI:1098765;gbkey=mRNA;gene=Nrap;product=nebulin-related anchoring protein%2C transcript variant 14;transcript_id=NM_001403192.1;extra_copy_number=0
CM058259.1	Liftoff	exon	54502210	54502314	.	-	.	ID=exon-NM_001403192.1-24;Parent=rna-NM_001403192.1;Dbxref=GeneID:18175,GenBank:NM_001403192.1,MGI:MGI:1098765;gbkey=mRNA;gene=Nrap;product=nebulin-related anchoring protein%2C transcript variant 14;transcript_id=NM_001403192.1;extra_copy_number=0
CM058259.1	Liftoff	exon	54503355	54503666	.	-	.	ID=exon-NM_001403192.1-23;Parent=rna-NM_001403192.1;Dbxref=GeneID:18175,GenBank:NM_001403192.1,MGI:MGI:1098765;gbkey=mRNA;gene=Nrap;product=nebulin-related anchoring protein%2C transcript variant 14;transcript_id=NM_001403192.1;extra_copy_number=0
CM058259.1	Liftoff	exon	54506045	54506152	.	-	.	ID=exon-NM_001403192.1-22;Parent=rna-NM_001403192.1;Dbxref=GeneID:18175,GenBank:NM_001403192.1,MGI:MGI:1098765;gbkey=mRNA;gene=Nrap;product=nebulin-related anchoring protein%2C transcript variant 14;transcript_id=NM_001403192.1;extra_copy_number=0
CM058259.1	Liftoff	exon	54507407	54507511	.	-	.	ID=exon-NM_001403192.1-21;Parent=rna-NM_001403192.1;Dbxref=GeneID:18175,GenBank:NM_001403192.1,MGI:MGI:1098765;gbkey=mRNA;gene=Nrap;product=nebulin-related anchoring protein%2C transcript variant 14;transcript_id=NM_001403192.1;extra_copy_number=0
CM058259.1	Liftoff	exon	54509218	54509316	.	-	.	ID=exon-NM_001403192.1-20;Parent=rna-NM_001403192.1;Dbxref=GeneID:18175,GenBank:NM_001403192.1,MGI:MGI:1098765;gbkey=mRNA;gene=Nrap;product=nebulin-related anchoring protein%2C transcript variant 14;transcript_id=NM_001403192.1;extra_copy_number=0
CM058259.1	Liftoff	exon	54513041	54513145	.	-	.	ID=exon-NM_001403192.1-19;Parent=rna-NM_001403192.1;Dbxref=GeneID:18175,GenBank:NM_001403192.1,MGI:MGI:1098765;gbkey=mRNA;gene=Nrap;product=nebulin-related anchoring protein%2C transcript variant 14;transcript_id=NM_001403192.1;extra_copy_number=0
CM058259.1	Liftoff	exon	54513583	54513780	.	-	.	ID=exon-NM_001403192.1-18;Parent=rna-NM_001403192.1;Dbxref=GeneID:18175,GenBank:NM_001403192.1,MGI:MGI:1098765;gbkey=mRNA;gene=Nrap;product=nebulin-related anchoring protein%2C transcript variant 14;transcript_id=NM_001403192.1;extra_copy_number=0
CM058259.1	Liftoff	exon	54515855	54515956	.	-	.	ID=exon-NM_001403192.1-17;Parent=rna-NM_001403192.1;Dbxref=GeneID:18175,GenBank:NM_001403192.1,MGI:MGI:1098765;gbkey=mRNA;gene=Nrap;product=nebulin-related anchoring protein%2C transcript variant 14;transcript_id=NM_001403192.1;extra_copy_number=0
CM058259.1	Liftoff	exon	54516231	54516338	.	-	.	ID=exon-NM_001403192.1-16;Parent=rna-NM_001403192.1;Dbxref=GeneID:18175,GenBank:NM_001403192.1,MGI:MGI:1098765;gbkey=mRNA;gene=Nrap;product=nebulin-related anchoring protein%2C transcript variant 14;transcript_id=NM_001403192.1;extra_copy_number=0
CM058259.1	Liftoff	exon	54517321	54517425	.	-	.	ID=exon-NM_001403192.1-15;Parent=rna-NM_001403192.1;Dbxref=GeneID:18175,GenBank:NM_001403192.1,MGI:MGI:1098765;gbkey=mRNA;gene=Nrap;product=nebulin-related anchoring protein%2C transcript variant 14;transcript_id=NM_001403192.1;extra_copy_number=0
CM058259.1	Liftoff	exon	54518304	54518402	.	-	.	ID=exon-NM_001403192.1-14;Parent=rna-NM_001403192.1;Dbxref=GeneID:18175,GenBank:NM_001403192.1,MGI:MGI:1098765;gbkey=mRNA;gene=Nrap;product=nebulin-related anchoring protein%2C transcript variant 14;transcript_id=NM_001403192.1;extra_copy_number=0
CM058259.1	Liftoff	exon	54523753	54523857	.	-	.	ID=exon-NM_001403192.1-13;Parent=rna-NM_001403192.1;Dbxref=GeneID:18175,GenBank:NM_001403192.1,MGI:MGI:1098765;gbkey=mRNA;gene=Nrap;product=nebulin-related anchoring protein%2C transcript variant 14;transcript_id=NM_001403192.1;extra_copy_number=0
CM058259.1	Liftoff	exon	54524737	54524844	.	-	.	ID=exon-NM_001403192.1-12;Parent=rna-NM_001403192.1;Dbxref=GeneID:18175,GenBank:NM_001403192.1,MGI:MGI:1098765;gbkey=mRNA;gene=Nrap;product=nebulin-related anchoring protein%2C transcript variant 14;transcript_id=NM_001403192.1;extra_copy_number=0
CM058259.1	Liftoff	exon	54529989	54530105	.	-	.	ID=exon-NM_001403192.1-11;Parent=rna-NM_001403192.1;Dbxref=GeneID:18175,GenBank:NM_001403192.1,MGI:MGI:1098765;gbkey=mRNA;gene=Nrap;product=nebulin-related anchoring protein%2C transcript variant 14;transcript_id=NM_001403192.1;extra_copy_number=0
CM058259.1	Liftoff	exon	54530994	54531098	.	-	.	ID=exon-NM_001403192.1-10;Parent=rna-NM_001403192.1;Dbxref=GeneID:18175,GenBank:NM_001403192.1,MGI:MGI:1098765;gbkey=mRNA;gene=Nrap;product=nebulin-related anchoring protein%2C transcript variant 14;transcript_id=NM_001403192.1;extra_copy_number=0
CM058259.1	Liftoff	exon	54531750	54531851	.	-	.	ID=exon-NM_001403192.1-9;Parent=rna-NM_001403192.1;Dbxref=GeneID:18175,GenBank:NM_001403192.1,MGI:MGI:1098765;gbkey=mRNA;gene=Nrap;product=nebulin-related anchoring protein%2C transcript variant 14;transcript_id=NM_001403192.1;extra_copy_number=0
CM058259.1	Liftoff	exon	54532140	54532247	.	-	.	ID=exon-NM_001403192.1-8;Parent=rna-NM_001403192.1;Dbxref=GeneID:18175,GenBank:NM_001403192.1,MGI:MGI:1098765;gbkey=mRNA;gene=Nrap;product=nebulin-related anchoring protein%2C transcript variant 14;transcript_id=NM_001403192.1;extra_copy_number=0
CM058259.1	Liftoff	exon	54533434	54533538	.	-	.	ID=exon-NM_001403192.1-7;Parent=rna-NM_001403192.1;Dbxref=GeneID:18175,GenBank:NM_001403192.1,MGI:MGI:1098765;gbkey=mRNA;gene=Nrap;product=nebulin-related anchoring protein%2C transcript variant 14;transcript_id=NM_001403192.1;extra_copy_number=0
CM058259.1	Liftoff	exon	54534194	54534298	.	-	.	ID=exon-NM_001403192.1-6;Parent=rna-NM_001403192.1;Dbxref=GeneID:18175,GenBank:NM_001403192.1,MGI:MGI:1098765;gbkey=mRNA;gene=Nrap;product=nebulin-related anchoring protein%2C transcript variant 14;transcript_id=NM_001403192.1;extra_copy_number=0
CM058259.1	Liftoff	exon	54535993	54536097	.	-	.	ID=exon-NM_001403192.1-5;Parent=rna-NM_001403192.1;Dbxref=GeneID:18175,GenBank:NM_001403192.1,MGI:MGI:1098765;gbkey=mRNA;gene=Nrap;product=nebulin-related anchoring protein%2C transcript variant 14;transcript_id=NM_001403192.1;extra_copy_number=0
CM058259.1	Liftoff	exon	54537919	54538017	.	-	.	ID=exon-NM_001403192.1-4;Parent=rna-NM_001403192.1;Dbxref=GeneID:18175,GenBank:NM_001403192.1,MGI:MGI:1098765;gbkey=mRNA;gene=Nrap;product=nebulin-related anchoring protein%2C transcript variant 14;transcript_id=NM_001403192.1;extra_copy_number=0
CM058259.1	Liftoff	exon	54540684	54540771	.	-	.	ID=exon-NM_001403192.1-3;Parent=rna-NM_001403192.1;Dbxref=GeneID:18175,GenBank:NM_001403192.1,MGI:MGI:1098765;gbkey=mRNA;gene=Nrap;product=nebulin-related anchoring protein%2C transcript variant 14;transcript_id=NM_001403192.1;extra_copy_number=0
CM058259.1	Liftoff	exon	54541325	54541419	.	-	.	ID=exon-NM_001403192.1-2;Parent=rna-NM_001403192.1;Dbxref=GeneID:18175,GenBank:NM_001403192.1,MGI:MGI:1098765;gbkey=mRNA;gene=Nrap;product=nebulin-related anchoring protein%2C transcript variant 14;transcript_id=NM_001403192.1;extra_copy_number=0
CM058259.1	Liftoff	exon	54541741	54541969	.	-	.	ID=exon-NM_001403192.1-1;Parent=rna-NM_001403192.1;Dbxref=GeneID:18175,GenBank:NM_001403192.1,MGI:MGI:1098765;gbkey=mRNA;gene=Nrap;product=nebulin-related anchoring protein%2C transcript variant 14;transcript_id=NM_001403192.1;extra_copy_number=0
CM058259.1	Liftoff	CDS	54472108	54472215	.	-	.	ID=cds-NP_001390121.1;Parent=rna-NM_001403192.1;Dbxref=GeneID:18175,GenBank:NP_001390121.1,MGI:MGI:1098765;Name=NP_001390121.1;Note=isoform 14 is encoded by transcript variant 14;gbkey=CDS;gene=Nrap;product=nebulin-related-anchoring protein isoform 14;protein_id=NP_001390121.1;extra_copy_number=0
CM058259.1	Liftoff	CDS	54472798	54472929	.	-	.	ID=cds-NP_001390121.1;Parent=rna-NM_001403192.1;Dbxref=GeneID:18175,GenBank:NP_001390121.1,MGI:MGI:1098765;Name=NP_001390121.1;Note=isoform 14 is encoded by transcript variant 14;gbkey=CDS;gene=Nrap;product=nebulin-related-anchoring protein isoform 14;protein_id=NP_001390121.1;extra_copy_number=0
CM058259.1	Liftoff	CDS	54473636	54473947	.	-	.	ID=cds-NP_001390121.1;Parent=rna-NM_001403192.1;Dbxref=GeneID:18175,GenBank:NP_001390121.1,MGI:MGI:1098765;Name=NP_001390121.1;Note=isoform 14 is encoded by transcript variant 14;gbkey=CDS;gene=Nrap;product=nebulin-related-anchoring protein isoform 14;protein_id=NP_001390121.1;extra_copy_number=0
CM058259.1	Liftoff	CDS	54475801	54475908	.	-	.	ID=cds-NP_001390121.1;Parent=rna-NM_001403192.1;Dbxref=GeneID:18175,GenBank:NP_001390121.1,MGI:MGI:1098765;Name=NP_001390121.1;Note=isoform 14 is encoded by transcript variant 14;gbkey=CDS;gene=Nrap;product=nebulin-related-anchoring protein isoform 14;protein_id=NP_001390121.1;extra_copy_number=0
CM058259.1	Liftoff	CDS	54479108	54479212	.	-	.	ID=cds-NP_001390121.1;Parent=rna-NM_001403192.1;Dbxref=GeneID:18175,GenBank:NP_001390121.1,MGI:MGI:1098765;Name=NP_001390121.1;Note=isoform 14 is encoded by transcript variant 14;gbkey=CDS;gene=Nrap;product=nebulin-related-anchoring protein isoform 14;protein_id=NP_001390121.1;extra_copy_number=0
CM058259.1	Liftoff	CDS	54480414	54480512	.	-	.	ID=cds-NP_001390121.1;Parent=rna-NM_001403192.1;Dbxref=GeneID:18175,GenBank:NP_001390121.1,MGI:MGI:1098765;Name=NP_001390121.1;Note=isoform 14 is encoded by transcript variant 14;gbkey=CDS;gene=Nrap;product=nebulin-related-anchoring protein isoform 14;protein_id=NP_001390121.1;extra_copy_number=0
CM058259.1	Liftoff	CDS	54486943	54487254	.	-	.	ID=cds-NP_001390121.1;Parent=rna-NM_001403192.1;Dbxref=GeneID:18175,GenBank:NP_001390121.1,MGI:MGI:1098765;Name=NP_001390121.1;Note=isoform 14 is encoded by transcript variant 14;gbkey=CDS;gene=Nrap;product=nebulin-related-anchoring protein isoform 14;protein_id=NP_001390121.1;extra_copy_number=0
CM058259.1	Liftoff	CDS	54487960	54488067	.	-	.	ID=cds-NP_001390121.1;Parent=rna-NM_001403192.1;Dbxref=GeneID:18175,GenBank:NP_001390121.1,MGI:MGI:1098765;Name=NP_001390121.1;Note=isoform 14 is encoded by transcript variant 14;gbkey=CDS;gene=Nrap;product=nebulin-related-anchoring protein isoform 14;protein_id=NP_001390121.1;extra_copy_number=0
CM058259.1	Liftoff	CDS	54488399	54488503	.	-	.	ID=cds-NP_001390121.1;Parent=rna-NM_001403192.1;Dbxref=GeneID:18175,GenBank:NP_001390121.1,MGI:MGI:1098765;Name=NP_001390121.1;Note=isoform 14 is encoded by transcript variant 14;gbkey=CDS;gene=Nrap;product=nebulin-related-anchoring protein isoform 14;protein_id=NP_001390121.1;extra_copy_number=0
CM058259.1	Liftoff	CDS	54489954	54490052	.	-	.	ID=cds-NP_001390121.1;Parent=rna-NM_001403192.1;Dbxref=GeneID:18175,GenBank:NP_001390121.1,MGI:MGI:1098765;Name=NP_001390121.1;Note=isoform 14 is encoded by transcript variant 14;gbkey=CDS;gene=Nrap;product=nebulin-related-anchoring protein isoform 14;protein_id=NP_001390121.1;extra_copy_number=0
CM058259.1	Liftoff	CDS	54492436	54492540	.	-	.	ID=cds-NP_001390121.1;Parent=rna-NM_001403192.1;Dbxref=GeneID:18175,GenBank:NP_001390121.1,MGI:MGI:1098765;Name=NP_001390121.1;Note=isoform 14 is encoded by transcript variant 14;gbkey=CDS;gene=Nrap;product=nebulin-related-anchoring protein isoform 14;protein_id=NP_001390121.1;extra_copy_number=0
CM058259.1	Liftoff	CDS	54494056	54494253	.	-	.	ID=cds-NP_001390121.1;Parent=rna-NM_001403192.1;Dbxref=GeneID:18175,GenBank:NP_001390121.1,MGI:MGI:1098765;Name=NP_001390121.1;Note=isoform 14 is encoded by transcript variant 14;gbkey=CDS;gene=Nrap;product=nebulin-related-anchoring protein isoform 14;protein_id=NP_001390121.1;extra_copy_number=0
CM058259.1	Liftoff	CDS	54495929	54496042	.	-	.	ID=cds-NP_001390121.1;Parent=rna-NM_001403192.1;Dbxref=GeneID:18175,GenBank:NP_001390121.1,MGI:MGI:1098765;Name=NP_001390121.1;Note=isoform 14 is encoded by transcript variant 14;gbkey=CDS;gene=Nrap;product=nebulin-related-anchoring protein isoform 14;protein_id=NP_001390121.1;extra_copy_number=0
CM058259.1	Liftoff	CDS	54496578	54496685	.	-	.	ID=cds-NP_001390121.1;Parent=rna-NM_001403192.1;Dbxref=GeneID:18175,GenBank:NP_001390121.1,MGI:MGI:1098765;Name=NP_001390121.1;Note=isoform 14 is encoded by transcript variant 14;gbkey=CDS;gene=Nrap;product=nebulin-related-anchoring protein isoform 14;protein_id=NP_001390121.1;extra_copy_number=0
CM058259.1	Liftoff	CDS	54497377	54497481	.	-	.	ID=cds-NP_001390121.1;Parent=rna-NM_001403192.1;Dbxref=GeneID:18175,GenBank:NP_001390121.1,MGI:MGI:1098765;Name=NP_001390121.1;Note=isoform 14 is encoded by transcript variant 14;gbkey=CDS;gene=Nrap;product=nebulin-related-anchoring protein isoform 14;protein_id=NP_001390121.1;extra_copy_number=0
CM058259.1	Liftoff	CDS	54499046	54499144	.	-	.	ID=cds-NP_001390121.1;Parent=rna-NM_001403192.1;Dbxref=GeneID:18175,GenBank:NP_001390121.1,MGI:MGI:1098765;Name=NP_001390121.1;Note=isoform 14 is encoded by transcript variant 14;gbkey=CDS;gene=Nrap;product=nebulin-related-anchoring protein isoform 14;protein_id=NP_001390121.1;extra_copy_number=0
CM058259.1	Liftoff	CDS	54502210	54502314	.	-	.	ID=cds-NP_001390121.1;Parent=rna-NM_001403192.1;Dbxref=GeneID:18175,GenBank:NP_001390121.1,MGI:MGI:1098765;Name=NP_001390121.1;Note=isoform 14 is encoded by transcript variant 14;gbkey=CDS;gene=Nrap;product=nebulin-related-anchoring protein isoform 14;protein_id=NP_001390121.1;extra_copy_number=0
CM058259.1	Liftoff	CDS	54503355	54503666	.	-	.	ID=cds-NP_001390121.1;Parent=rna-NM_001403192.1;Dbxref=GeneID:18175,GenBank:NP_001390121.1,MGI:MGI:1098765;Name=NP_001390121.1;Note=isoform 14 is encoded by transcript variant 14;gbkey=CDS;gene=Nrap;product=nebulin-related-anchoring protein isoform 14;protein_id=NP_001390121.1;extra_copy_number=0
CM058259.1	Liftoff	CDS	54506045	54506152	.	-	.	ID=cds-NP_001390121.1;Parent=rna-NM_001403192.1;Dbxref=GeneID:18175,GenBank:NP_001390121.1,MGI:MGI:1098765;Name=NP_001390121.1;Note=isoform 14 is encoded by transcript variant 14;gbkey=CDS;gene=Nrap;product=nebulin-related-anchoring protein isoform 14;protein_id=NP_001390121.1;extra_copy_number=0
CM058259.1	Liftoff	CDS	54507407	54507511	.	-	.	ID=cds-NP_001390121.1;Parent=rna-NM_001403192.1;Dbxref=GeneID:18175,GenBank:NP_001390121.1,MGI:MGI:1098765;Name=NP_001390121.1;Note=isoform 14 is encoded by transcript variant 14;gbkey=CDS;gene=Nrap;product=nebulin-related-anchoring protein isoform 14;protein_id=NP_001390121.1;extra_copy_number=0
CM058259.1	Liftoff	CDS	54509218	54509316	.	-	.	ID=cds-NP_001390121.1;Parent=rna-NM_001403192.1;Dbxref=GeneID:18175,GenBank:NP_001390121.1,MGI:MGI:1098765;Name=NP_001390121.1;Note=isoform 14 is encoded by transcript variant 14;gbkey=CDS;gene=Nrap;product=nebulin-related-anchoring protein isoform 14;protein_id=NP_001390121.1;extra_copy_number=0
CM058259.1	Liftoff	CDS	54513041	54513145	.	-	.	ID=cds-NP_001390121.1;Parent=rna-NM_001403192.1;Dbxref=GeneID:18175,GenBank:NP_001390121.1,MGI:MGI:1098765;Name=NP_001390121.1;Note=isoform 14 is encoded by transcript variant 14;gbkey=CDS;gene=Nrap;product=nebulin-related-anchoring protein isoform 14;protein_id=NP_001390121.1;extra_copy_number=0
CM058259.1	Liftoff	CDS	54513583	54513780	.	-	.	ID=cds-NP_001390121.1;Parent=rna-NM_001403192.1;Dbxref=GeneID:18175,GenBank:NP_001390121.1,MGI:MGI:1098765;Name=NP_001390121.1;Note=isoform 14 is encoded by transcript variant 14;gbkey=CDS;gene=Nrap;product=nebulin-related-anchoring protein isoform 14;protein_id=NP_001390121.1;extra_copy_number=0
CM058259.1	Liftoff	CDS	54515855	54515956	.	-	.	ID=cds-NP_001390121.1;Parent=rna-NM_001403192.1;Dbxref=GeneID:18175,GenBank:NP_001390121.1,MGI:MGI:1098765;Name=NP_001390121.1;Note=isoform 14 is encoded by transcript variant 14;gbkey=CDS;gene=Nrap;product=nebulin-related-anchoring protein isoform 14;protein_id=NP_001390121.1;extra_copy_number=0
CM058259.1	Liftoff	CDS	54516231	54516338	.	-	.	ID=cds-NP_001390121.1;Parent=rna-NM_001403192.1;Dbxref=GeneID:18175,GenBank:NP_001390121.1,MGI:MGI:1098765;Name=NP_001390121.1;Note=isoform 14 is encoded by transcript variant 14;gbkey=CDS;gene=Nrap;product=nebulin-related-anchoring protein isoform 14;protein_id=NP_001390121.1;extra_copy_number=0
CM058259.1	Liftoff	CDS	54517321	54517425	.	-	.	ID=cds-NP_001390121.1;Parent=rna-NM_001403192.1;Dbxref=GeneID:18175,GenBank:NP_001390121.1,MGI:MGI:1098765;Name=NP_001390121.1;Note=isoform 14 is encoded by transcript variant 14;gbkey=CDS;gene=Nrap;product=nebulin-related-anchoring protein isoform 14;protein_id=NP_001390121.1;extra_copy_number=0
CM058259.1	Liftoff	CDS	54518304	54518402	.	-	.	ID=cds-NP_001390121.1;Parent=rna-NM_001403192.1;Dbxref=GeneID:18175,GenBank:NP_001390121.1,MGI:MGI:1098765;Name=NP_001390121.1;Note=isoform 14 is encoded by transcript variant 14;gbkey=CDS;gene=Nrap;product=nebulin-related-anchoring protein isoform 14;protein_id=NP_001390121.1;extra_copy_number=0
CM058259.1	Liftoff	CDS	54523753	54523857	.	-	.	ID=cds-NP_001390121.1;Parent=rna-NM_001403192.1;Dbxref=GeneID:18175,GenBank:NP_001390121.1,MGI:MGI:1098765;Name=NP_001390121.1;Note=isoform 14 is encoded by transcript variant 14;gbkey=CDS;gene=Nrap;product=nebulin-related-anchoring protein isoform 14;protein_id=NP_001390121.1;extra_copy_number=0
CM058259.1	Liftoff	CDS	54524737	54524844	.	-	.	ID=cds-NP_001390121.1;Parent=rna-NM_001403192.1;Dbxref=GeneID:18175,GenBank:NP_001390121.1,MGI:MGI:1098765;Name=NP_001390121.1;Note=isoform 14 is encoded by transcript variant 14;gbkey=CDS;gene=Nrap;product=nebulin-related-anchoring protein isoform 14;protein_id=NP_001390121.1;extra_copy_number=0
CM058259.1	Liftoff	CDS	54529989	54530105	.	-	.	ID=cds-NP_001390121.1;Parent=rna-NM_001403192.1;Dbxref=GeneID:18175,GenBank:NP_001390121.1,MGI:MGI:1098765;Name=NP_001390121.1;Note=isoform 14 is encoded by transcript variant 14;gbkey=CDS;gene=Nrap;product=nebulin-related-anchoring protein isoform 14;protein_id=NP_001390121.1;extra_copy_number=0
CM058259.1	Liftoff	CDS	54530994	54531098	.	-	.	ID=cds-NP_001390121.1;Parent=rna-NM_001403192.1;Dbxref=GeneID:18175,GenBank:NP_001390121.1,MGI:MGI:1098765;Name=NP_001390121.1;Note=isoform 14 is encoded by transcript variant 14;gbkey=CDS;gene=Nrap;product=nebulin-related-anchoring protein isoform 14;protein_id=NP_001390121.1;extra_copy_number=0
CM058259.1	Liftoff	CDS	54531750	54531851	.	-	.	ID=cds-NP_001390121.1;Parent=rna-NM_001403192.1;Dbxref=GeneID:18175,GenBank:NP_001390121.1,MGI:MGI:1098765;Name=NP_001390121.1;Note=isoform 14 is encoded by transcript variant 14;gbkey=CDS;gene=Nrap;product=nebulin-related-anchoring protein isoform 14;protein_id=NP_001390121.1;extra_copy_number=0
CM058259.1	Liftoff	CDS	54532140	54532247	.	-	.	ID=cds-NP_001390121.1;Parent=rna-NM_001403192.1;Dbxref=GeneID:18175,GenBank:NP_001390121.1,MGI:MGI:1098765;Name=NP_001390121.1;Note=isoform 14 is encoded by transcript variant 14;gbkey=CDS;gene=Nrap;product=nebulin-related-anchoring protein isoform 14;protein_id=NP_001390121.1;extra_copy_number=0
CM058259.1	Liftoff	CDS	54533434	54533538	.	-	.	ID=cds-NP_001390121.1;Parent=rna-NM_001403192.1;Dbxref=GeneID:18175,GenBank:NP_001390121.1,MGI:MGI:1098765;Name=NP_001390121.1;Note=isoform 14 is encoded by transcript variant 14;gbkey=CDS;gene=Nrap;product=nebulin-related-anchoring protein isoform 14;protein_id=NP_001390121.1;extra_copy_number=0
CM058259.1	Liftoff	CDS	54534194	54534298	.	-	.	ID=cds-NP_001390121.1;Parent=rna-NM_001403192.1;Dbxref=GeneID:18175,GenBank:NP_001390121.1,MGI:MGI:1098765;Name=NP_001390121.1;Note=isoform 14 is encoded by transcript variant 14;gbkey=CDS;gene=Nrap;product=nebulin-related-anchoring protein isoform 14;protein_id=NP_001390121.1;extra_copy_number=0
CM058259.1	Liftoff	CDS	54535993	54536097	.	-	.	ID=cds-NP_001390121.1;Parent=rna-NM_001403192.1;Dbxref=GeneID:18175,GenBank:NP_001390121.1,MGI:MGI:1098765;Name=NP_001390121.1;Note=isoform 14 is encoded by transcript variant 14;gbkey=CDS;gene=Nrap;product=nebulin-related-anchoring protein isoform 14;protein_id=NP_001390121.1;extra_copy_number=0
CM058259.1	Liftoff	CDS	54537919	54538017	.	-	.	ID=cds-NP_001390121.1;Parent=rna-NM_001403192.1;Dbxref=GeneID:18175,GenBank:NP_001390121.1,MGI:MGI:1098765;Name=NP_001390121.1;Note=isoform 14 is encoded by transcript variant 14;gbkey=CDS;gene=Nrap;product=nebulin-related-anchoring protein isoform 14;protein_id=NP_001390121.1;extra_copy_number=0
CM058259.1	Liftoff	CDS	54540684	54540771	.	-	.	ID=cds-NP_001390121.1;Parent=rna-NM_001403192.1;Dbxref=GeneID:18175,GenBank:NP_001390121.1,MGI:MGI:1098765;Name=NP_001390121.1;Note=isoform 14 is encoded by transcript variant 14;gbkey=CDS;gene=Nrap;product=nebulin-related-anchoring protein isoform 14;protein_id=NP_001390121.1;extra_copy_number=0
CM058259.1	Liftoff	CDS	54541325	54541419	.	-	.	ID=cds-NP_001390121.1;Parent=rna-NM_001403192.1;Dbxref=GeneID:18175,GenBank:NP_001390121.1,MGI:MGI:1098765;Name=NP_001390121.1;Note=isoform 14 is encoded by transcript variant 14;gbkey=CDS;gene=Nrap;product=nebulin-related-anchoring protein isoform 14;protein_id=NP_001390121.1;extra_copy_number=0
CM058259.1	Liftoff	CDS	54541741	54541812	.	-	.	ID=cds-NP_001390121.1;Parent=rna-NM_001403192.1;Dbxref=GeneID:18175,GenBank:NP_001390121.1,MGI:MGI:1098765;Name=NP_001390121.1;Note=isoform 14 is encoded by transcript variant 14;gbkey=CDS;gene=Nrap;product=nebulin-related-anchoring protein isoform 14;protein_id=NP_001390121.1;extra_copy_number=0
CM058259.1	Liftoff	mRNA	54471954	54541969	.	-	.	ID=rna-NM_001403193.1;Parent=gene-Nrap;Dbxref=GeneID:18175,GenBank:NM_001403193.1,MGI:MGI:1098765;Name=NM_001403193.1;gbkey=mRNA;gene=Nrap;product=nebulin-related anchoring protein%2C transcript variant 15;transcript_id=NM_001403193.1;matches_ref_protein=True;valid_ORF=True;extra_copy_number=0
CM058259.1	Liftoff	exon	54471954	54472215	.	-	.	ID=exon-NM_001403193.1-40;Parent=rna-NM_001403193.1;Dbxref=GeneID:18175,GenBank:NM_001403193.1,MGI:MGI:1098765;gbkey=mRNA;gene=Nrap;product=nebulin-related anchoring protein%2C transcript variant 15;transcript_id=NM_001403193.1;extra_copy_number=0
CM058259.1	Liftoff	exon	54472798	54472929	.	-	.	ID=exon-NM_001403193.1-39;Parent=rna-NM_001403193.1;Dbxref=GeneID:18175,GenBank:NM_001403193.1,MGI:MGI:1098765;gbkey=mRNA;gene=Nrap;product=nebulin-related anchoring protein%2C transcript variant 15;transcript_id=NM_001403193.1;extra_copy_number=0
CM058259.1	Liftoff	exon	54473636	54473947	.	-	.	ID=exon-NM_001403193.1-38;Parent=rna-NM_001403193.1;Dbxref=GeneID:18175,GenBank:NM_001403193.1,MGI:MGI:1098765;gbkey=mRNA;gene=Nrap;product=nebulin-related anchoring protein%2C transcript variant 15;transcript_id=NM_001403193.1;extra_copy_number=0
CM058259.1	Liftoff	exon	54475801	54475908	.	-	.	ID=exon-NM_001403193.1-37;Parent=rna-NM_001403193.1;Dbxref=GeneID:18175,GenBank:NM_001403193.1,MGI:MGI:1098765;gbkey=mRNA;gene=Nrap;product=nebulin-related anchoring protein%2C transcript variant 15;transcript_id=NM_001403193.1;extra_copy_number=0
CM058259.1	Liftoff	exon	54479108	54479212	.	-	.	ID=exon-NM_001403193.1-36;Parent=rna-NM_001403193.1;Dbxref=GeneID:18175,GenBank:NM_001403193.1,MGI:MGI:1098765;gbkey=mRNA;gene=Nrap;product=nebulin-related anchoring protein%2C transcript variant 15;transcript_id=NM_001403193.1;extra_copy_number=0
CM058259.1	Liftoff	exon	54480414	54480512	.	-	.	ID=exon-NM_001403193.1-35;Parent=rna-NM_001403193.1;Dbxref=GeneID:18175,GenBank:NM_001403193.1,MGI:MGI:1098765;gbkey=mRNA;gene=Nrap;product=nebulin-related anchoring protein%2C transcript variant 15;transcript_id=NM_001403193.1;extra_copy_number=0
CM058259.1	Liftoff	exon	54480909	54481013	.	-	.	ID=exon-NM_001403193.1-34;Parent=rna-NM_001403193.1;Dbxref=GeneID:18175,GenBank:NM_001403193.1,MGI:MGI:1098765;gbkey=mRNA;gene=Nrap;product=nebulin-related anchoring protein%2C transcript variant 15;transcript_id=NM_001403193.1;extra_copy_number=0
CM058259.1	Liftoff	exon	54486943	54487254	.	-	.	ID=exon-NM_001403193.1-33;Parent=rna-NM_001403193.1;Dbxref=GeneID:18175,GenBank:NM_001403193.1,MGI:MGI:1098765;gbkey=mRNA;gene=Nrap;product=nebulin-related anchoring protein%2C transcript variant 15;transcript_id=NM_001403193.1;extra_copy_number=0
CM058259.1	Liftoff	exon	54487960	54488067	.	-	.	ID=exon-NM_001403193.1-32;Parent=rna-NM_001403193.1;Dbxref=GeneID:18175,GenBank:NM_001403193.1,MGI:MGI:1098765;gbkey=mRNA;gene=Nrap;product=nebulin-related anchoring protein%2C transcript variant 15;transcript_id=NM_001403193.1;extra_copy_number=0
CM058259.1	Liftoff	exon	54488399	54488503	.	-	.	ID=exon-NM_001403193.1-31;Parent=rna-NM_001403193.1;Dbxref=GeneID:18175,GenBank:NM_001403193.1,MGI:MGI:1098765;gbkey=mRNA;gene=Nrap;product=nebulin-related anchoring protein%2C transcript variant 15;transcript_id=NM_001403193.1;extra_copy_number=0
CM058259.1	Liftoff	exon	54489954	54490052	.	-	.	ID=exon-NM_001403193.1-30;Parent=rna-NM_001403193.1;Dbxref=GeneID:18175,GenBank:NM_001403193.1,MGI:MGI:1098765;gbkey=mRNA;gene=Nrap;product=nebulin-related anchoring protein%2C transcript variant 15;transcript_id=NM_001403193.1;extra_copy_number=0
CM058259.1	Liftoff	exon	54492436	54492540	.	-	.	ID=exon-NM_001403193.1-29;Parent=rna-NM_001403193.1;Dbxref=GeneID:18175,GenBank:NM_001403193.1,MGI:MGI:1098765;gbkey=mRNA;gene=Nrap;product=nebulin-related anchoring protein%2C transcript variant 15;transcript_id=NM_001403193.1;extra_copy_number=0
CM058259.1	Liftoff	exon	54494056	54494253	.	-	.	ID=exon-NM_001403193.1-28;Parent=rna-NM_001403193.1;Dbxref=GeneID:18175,GenBank:NM_001403193.1,MGI:MGI:1098765;gbkey=mRNA;gene=Nrap;product=nebulin-related anchoring protein%2C transcript variant 15;transcript_id=NM_001403193.1;extra_copy_number=0
CM058259.1	Liftoff	exon	54495929	54496042	.	-	.	ID=exon-NM_001403193.1-27;Parent=rna-NM_001403193.1;Dbxref=GeneID:18175,GenBank:NM_001403193.1,MGI:MGI:1098765;gbkey=mRNA;gene=Nrap;product=nebulin-related anchoring protein%2C transcript variant 15;transcript_id=NM_001403193.1;extra_copy_number=0
CM058259.1	Liftoff	exon	54496578	54496685	.	-	.	ID=exon-NM_001403193.1-26;Parent=rna-NM_001403193.1;Dbxref=GeneID:18175,GenBank:NM_001403193.1,MGI:MGI:1098765;gbkey=mRNA;gene=Nrap;product=nebulin-related anchoring protein%2C transcript variant 15;transcript_id=NM_001403193.1;extra_copy_number=0
CM058259.1	Liftoff	exon	54497377	54497481	.	-	.	ID=exon-NM_001403193.1-25;Parent=rna-NM_001403193.1;Dbxref=GeneID:18175,GenBank:NM_001403193.1,MGI:MGI:1098765;gbkey=mRNA;gene=Nrap;product=nebulin-related anchoring protein%2C transcript variant 15;transcript_id=NM_001403193.1;extra_copy_number=0
CM058259.1	Liftoff	exon	54499046	54499144	.	-	.	ID=exon-NM_001403193.1-24;Parent=rna-NM_001403193.1;Dbxref=GeneID:18175,GenBank:NM_001403193.1,MGI:MGI:1098765;gbkey=mRNA;gene=Nrap;product=nebulin-related anchoring protein%2C transcript variant 15;transcript_id=NM_001403193.1;extra_copy_number=0
CM058259.1	Liftoff	exon	54502210	54502314	.	-	.	ID=exon-NM_001403193.1-23;Parent=rna-NM_001403193.1;Dbxref=GeneID:18175,GenBank:NM_001403193.1,MGI:MGI:1098765;gbkey=mRNA;gene=Nrap;product=nebulin-related anchoring protein%2C transcript variant 15;transcript_id=NM_001403193.1;extra_copy_number=0
CM058259.1	Liftoff	exon	54503355	54503666	.	-	.	ID=exon-NM_001403193.1-22;Parent=rna-NM_001403193.1;Dbxref=GeneID:18175,GenBank:NM_001403193.1,MGI:MGI:1098765;gbkey=mRNA;gene=Nrap;product=nebulin-related anchoring protein%2C transcript variant 15;transcript_id=NM_001403193.1;extra_copy_number=0
CM058259.1	Liftoff	exon	54506045	54506152	.	-	.	ID=exon-NM_001403193.1-21;Parent=rna-NM_001403193.1;Dbxref=GeneID:18175,GenBank:NM_001403193.1,MGI:MGI:1098765;gbkey=mRNA;gene=Nrap;product=nebulin-related anchoring protein%2C transcript variant 15;transcript_id=NM_001403193.1;extra_copy_number=0
CM058259.1	Liftoff	exon	54507407	54507511	.	-	.	ID=exon-NM_001403193.1-20;Parent=rna-NM_001403193.1;Dbxref=GeneID:18175,GenBank:NM_001403193.1,MGI:MGI:1098765;gbkey=mRNA;gene=Nrap;product=nebulin-related anchoring protein%2C transcript variant 15;transcript_id=NM_001403193.1;extra_copy_number=0
CM058259.1	Liftoff	exon	54509218	54509316	.	-	.	ID=exon-NM_001403193.1-19;Parent=rna-NM_001403193.1;Dbxref=GeneID:18175,GenBank:NM_001403193.1,MGI:MGI:1098765;gbkey=mRNA;gene=Nrap;product=nebulin-related anchoring protein%2C transcript variant 15;transcript_id=NM_001403193.1;extra_copy_number=0
CM058259.1	Liftoff	exon	54513041	54513145	.	-	.	ID=exon-NM_001403193.1-18;Parent=rna-NM_001403193.1;Dbxref=GeneID:18175,GenBank:NM_001403193.1,MGI:MGI:1098765;gbkey=mRNA;gene=Nrap;product=nebulin-related anchoring protein%2C transcript variant 15;transcript_id=NM_001403193.1;extra_copy_number=0
CM058259.1	Liftoff	exon	54513583	54513780	.	-	.	ID=exon-NM_001403193.1-17;Parent=rna-NM_001403193.1;Dbxref=GeneID:18175,GenBank:NM_001403193.1,MGI:MGI:1098765;gbkey=mRNA;gene=Nrap;product=nebulin-related anchoring protein%2C transcript variant 15;transcript_id=NM_001403193.1;extra_copy_number=0
CM058259.1	Liftoff	exon	54515855	54515956	.	-	.	ID=exon-NM_001403193.1-16;Parent=rna-NM_001403193.1;Dbxref=GeneID:18175,GenBank:NM_001403193.1,MGI:MGI:1098765;gbkey=mRNA;gene=Nrap;product=nebulin-related anchoring protein%2C transcript variant 15;transcript_id=NM_001403193.1;extra_copy_number=0
CM058259.1	Liftoff	exon	54517321	54517425	.	-	.	ID=exon-NM_001403193.1-15;Parent=rna-NM_001403193.1;Dbxref=GeneID:18175,GenBank:NM_001403193.1,MGI:MGI:1098765;gbkey=mRNA;gene=Nrap;product=nebulin-related anchoring protein%2C transcript variant 15;transcript_id=NM_001403193.1;extra_copy_number=0
CM058259.1	Liftoff	exon	54518304	54518402	.	-	.	ID=exon-NM_001403193.1-14;Parent=rna-NM_001403193.1;Dbxref=GeneID:18175,GenBank:NM_001403193.1,MGI:MGI:1098765;gbkey=mRNA;gene=Nrap;product=nebulin-related anchoring protein%2C transcript variant 15;transcript_id=NM_001403193.1;extra_copy_number=0
CM058259.1	Liftoff	exon	54523753	54523857	.	-	.	ID=exon-NM_001403193.1-13;Parent=rna-NM_001403193.1;Dbxref=GeneID:18175,GenBank:NM_001403193.1,MGI:MGI:1098765;gbkey=mRNA;gene=Nrap;product=nebulin-related anchoring protein%2C transcript variant 15;transcript_id=NM_001403193.1;extra_copy_number=0
CM058259.1	Liftoff	exon	54524737	54524844	.	-	.	ID=exon-NM_001403193.1-12;Parent=rna-NM_001403193.1;Dbxref=GeneID:18175,GenBank:NM_001403193.1,MGI:MGI:1098765;gbkey=mRNA;gene=Nrap;product=nebulin-related anchoring protein%2C transcript variant 15;transcript_id=NM_001403193.1;extra_copy_number=0
CM058259.1	Liftoff	exon	54529989	54530105	.	-	.	ID=exon-NM_001403193.1-11;Parent=rna-NM_001403193.1;Dbxref=GeneID:18175,GenBank:NM_001403193.1,MGI:MGI:1098765;gbkey=mRNA;gene=Nrap;product=nebulin-related anchoring protein%2C transcript variant 15;transcript_id=NM_001403193.1;extra_copy_number=0
CM058259.1	Liftoff	exon	54530994	54531098	.	-	.	ID=exon-NM_001403193.1-10;Parent=rna-NM_001403193.1;Dbxref=GeneID:18175,GenBank:NM_001403193.1,MGI:MGI:1098765;gbkey=mRNA;gene=Nrap;product=nebulin-related anchoring protein%2C transcript variant 15;transcript_id=NM_001403193.1;extra_copy_number=0
CM058259.1	Liftoff	exon	54531750	54531851	.	-	.	ID=exon-NM_001403193.1-9;Parent=rna-NM_001403193.1;Dbxref=GeneID:18175,GenBank:NM_001403193.1,MGI:MGI:1098765;gbkey=mRNA;gene=Nrap;product=nebulin-related anchoring protein%2C transcript variant 15;transcript_id=NM_001403193.1;extra_copy_number=0
CM058259.1	Liftoff	exon	54532140	54532247	.	-	.	ID=exon-NM_001403193.1-8;Parent=rna-NM_001403193.1;Dbxref=GeneID:18175,GenBank:NM_001403193.1,MGI:MGI:1098765;gbkey=mRNA;gene=Nrap;product=nebulin-related anchoring protein%2C transcript variant 15;transcript_id=NM_001403193.1;extra_copy_number=0
CM058259.1	Liftoff	exon	54533434	54533538	.	-	.	ID=exon-NM_001403193.1-7;Parent=rna-NM_001403193.1;Dbxref=GeneID:18175,GenBank:NM_001403193.1,MGI:MGI:1098765;gbkey=mRNA;gene=Nrap;product=nebulin-related anchoring protein%2C transcript variant 15;transcript_id=NM_001403193.1;extra_copy_number=0
CM058259.1	Liftoff	exon	54534194	54534298	.	-	.	ID=exon-NM_001403193.1-6;Parent=rna-NM_001403193.1;Dbxref=GeneID:18175,GenBank:NM_001403193.1,MGI:MGI:1098765;gbkey=mRNA;gene=Nrap;product=nebulin-related anchoring protein%2C transcript variant 15;transcript_id=NM_001403193.1;extra_copy_number=0
CM058259.1	Liftoff	exon	54535993	54536097	.	-	.	ID=exon-NM_001403193.1-5;Parent=rna-NM_001403193.1;Dbxref=GeneID:18175,GenBank:NM_001403193.1,MGI:MGI:1098765;gbkey=mRNA;gene=Nrap;product=nebulin-related anchoring protein%2C transcript variant 15;transcript_id=NM_001403193.1;extra_copy_number=0
CM058259.1	Liftoff	exon	54537919	54538017	.	-	.	ID=exon-NM_001403193.1-4;Parent=rna-NM_001403193.1;Dbxref=GeneID:18175,GenBank:NM_001403193.1,MGI:MGI:1098765;gbkey=mRNA;gene=Nrap;product=nebulin-related anchoring protein%2C transcript variant 15;transcript_id=NM_001403193.1;extra_copy_number=0
CM058259.1	Liftoff	exon	54540684	54540771	.	-	.	ID=exon-NM_001403193.1-3;Parent=rna-NM_001403193.1;Dbxref=GeneID:18175,GenBank:NM_001403193.1,MGI:MGI:1098765;gbkey=mRNA;gene=Nrap;product=nebulin-related anchoring protein%2C transcript variant 15;transcript_id=NM_001403193.1;extra_copy_number=0
CM058259.1	Liftoff	exon	54541325	54541419	.	-	.	ID=exon-NM_001403193.1-2;Parent=rna-NM_001403193.1;Dbxref=GeneID:18175,GenBank:NM_001403193.1,MGI:MGI:1098765;gbkey=mRNA;gene=Nrap;product=nebulin-related anchoring protein%2C transcript variant 15;transcript_id=NM_001403193.1;extra_copy_number=0
CM058259.1	Liftoff	exon	54541741	54541969	.	-	.	ID=exon-NM_001403193.1-1;Parent=rna-NM_001403193.1;Dbxref=GeneID:18175,GenBank:NM_001403193.1,MGI:MGI:1098765;gbkey=mRNA;gene=Nrap;product=nebulin-related anchoring protein%2C transcript variant 15;transcript_id=NM_001403193.1;extra_copy_number=0
CM058259.1	Liftoff	CDS	54472108	54472215	.	-	.	ID=cds-NP_001390122.1;Parent=rna-NM_001403193.1;Dbxref=GeneID:18175,GenBank:NP_001390122.1,MGI:MGI:1098765;Name=NP_001390122.1;Note=isoform 15 is encoded by transcript variant 15;gbkey=CDS;gene=Nrap;product=nebulin-related-anchoring protein isoform 15;protein_id=NP_001390122.1;extra_copy_number=0
CM058259.1	Liftoff	CDS	54472798	54472929	.	-	.	ID=cds-NP_001390122.1;Parent=rna-NM_001403193.1;Dbxref=GeneID:18175,GenBank:NP_001390122.1,MGI:MGI:1098765;Name=NP_001390122.1;Note=isoform 15 is encoded by transcript variant 15;gbkey=CDS;gene=Nrap;product=nebulin-related-anchoring protein isoform 15;protein_id=NP_001390122.1;extra_copy_number=0
CM058259.1	Liftoff	CDS	54473636	54473947	.	-	.	ID=cds-NP_001390122.1;Parent=rna-NM_001403193.1;Dbxref=GeneID:18175,GenBank:NP_001390122.1,MGI:MGI:1098765;Name=NP_001390122.1;Note=isoform 15 is encoded by transcript variant 15;gbkey=CDS;gene=Nrap;product=nebulin-related-anchoring protein isoform 15;protein_id=NP_001390122.1;extra_copy_number=0
CM058259.1	Liftoff	CDS	54475801	54475908	.	-	.	ID=cds-NP_001390122.1;Parent=rna-NM_001403193.1;Dbxref=GeneID:18175,GenBank:NP_001390122.1,MGI:MGI:1098765;Name=NP_001390122.1;Note=isoform 15 is encoded by transcript variant 15;gbkey=CDS;gene=Nrap;product=nebulin-related-anchoring protein isoform 15;protein_id=NP_001390122.1;extra_copy_number=0
CM058259.1	Liftoff	CDS	54479108	54479212	.	-	.	ID=cds-NP_001390122.1;Parent=rna-NM_001403193.1;Dbxref=GeneID:18175,GenBank:NP_001390122.1,MGI:MGI:1098765;Name=NP_001390122.1;Note=isoform 15 is encoded by transcript variant 15;gbkey=CDS;gene=Nrap;product=nebulin-related-anchoring protein isoform 15;protein_id=NP_001390122.1;extra_copy_number=0
CM058259.1	Liftoff	CDS	54480414	54480512	.	-	.	ID=cds-NP_001390122.1;Parent=rna-NM_001403193.1;Dbxref=GeneID:18175,GenBank:NP_001390122.1,MGI:MGI:1098765;Name=NP_001390122.1;Note=isoform 15 is encoded by transcript variant 15;gbkey=CDS;gene=Nrap;product=nebulin-related-anchoring protein isoform 15;protein_id=NP_001390122.1;extra_copy_number=0
CM058259.1	Liftoff	CDS	54480909	54481013	.	-	.	ID=cds-NP_001390122.1;Parent=rna-NM_001403193.1;Dbxref=GeneID:18175,GenBank:NP_001390122.1,MGI:MGI:1098765;Name=NP_001390122.1;Note=isoform 15 is encoded by transcript variant 15;gbkey=CDS;gene=Nrap;product=nebulin-related-anchoring protein isoform 15;protein_id=NP_001390122.1;extra_copy_number=0
CM058259.1	Liftoff	CDS	54486943	54487254	.	-	.	ID=cds-NP_001390122.1;Parent=rna-NM_001403193.1;Dbxref=GeneID:18175,GenBank:NP_001390122.1,MGI:MGI:1098765;Name=NP_001390122.1;Note=isoform 15 is encoded by transcript variant 15;gbkey=CDS;gene=Nrap;product=nebulin-related-anchoring protein isoform 15;protein_id=NP_001390122.1;extra_copy_number=0
CM058259.1	Liftoff	CDS	54487960	54488067	.	-	.	ID=cds-NP_001390122.1;Parent=rna-NM_001403193.1;Dbxref=GeneID:18175,GenBank:NP_001390122.1,MGI:MGI:1098765;Name=NP_001390122.1;Note=isoform 15 is encoded by transcript variant 15;gbkey=CDS;gene=Nrap;product=nebulin-related-anchoring protein isoform 15;protein_id=NP_001390122.1;extra_copy_number=0
CM058259.1	Liftoff	CDS	54488399	54488503	.	-	.	ID=cds-NP_001390122.1;Parent=rna-NM_001403193.1;Dbxref=GeneID:18175,GenBank:NP_001390122.1,MGI:MGI:1098765;Name=NP_001390122.1;Note=isoform 15 is encoded by transcript variant 15;gbkey=CDS;gene=Nrap;product=nebulin-related-anchoring protein isoform 15;protein_id=NP_001390122.1;extra_copy_number=0
CM058259.1	Liftoff	CDS	54489954	54490052	.	-	.	ID=cds-NP_001390122.1;Parent=rna-NM_001403193.1;Dbxref=GeneID:18175,GenBank:NP_001390122.1,MGI:MGI:1098765;Name=NP_001390122.1;Note=isoform 15 is encoded by transcript variant 15;gbkey=CDS;gene=Nrap;product=nebulin-related-anchoring protein isoform 15;protein_id=NP_001390122.1;extra_copy_number=0
CM058259.1	Liftoff	CDS	54492436	54492540	.	-	.	ID=cds-NP_001390122.1;Parent=rna-NM_001403193.1;Dbxref=GeneID:18175,GenBank:NP_001390122.1,MGI:MGI:1098765;Name=NP_001390122.1;Note=isoform 15 is encoded by transcript variant 15;gbkey=CDS;gene=Nrap;product=nebulin-related-anchoring protein isoform 15;protein_id=NP_001390122.1;extra_copy_number=0
CM058259.1	Liftoff	CDS	54494056	54494253	.	-	.	ID=cds-NP_001390122.1;Parent=rna-NM_001403193.1;Dbxref=GeneID:18175,GenBank:NP_001390122.1,MGI:MGI:1098765;Name=NP_001390122.1;Note=isoform 15 is encoded by transcript variant 15;gbkey=CDS;gene=Nrap;product=nebulin-related-anchoring protein isoform 15;protein_id=NP_001390122.1;extra_copy_number=0
CM058259.1	Liftoff	CDS	54495929	54496042	.	-	.	ID=cds-NP_001390122.1;Parent=rna-NM_001403193.1;Dbxref=GeneID:18175,GenBank:NP_001390122.1,MGI:MGI:1098765;Name=NP_001390122.1;Note=isoform 15 is encoded by transcript variant 15;gbkey=CDS;gene=Nrap;product=nebulin-related-anchoring protein isoform 15;protein_id=NP_001390122.1;extra_copy_number=0
CM058259.1	Liftoff	CDS	54496578	54496685	.	-	.	ID=cds-NP_001390122.1;Parent=rna-NM_001403193.1;Dbxref=GeneID:18175,GenBank:NP_001390122.1,MGI:MGI:1098765;Name=NP_001390122.1;Note=isoform 15 is encoded by transcript variant 15;gbkey=CDS;gene=Nrap;product=nebulin-related-anchoring protein isoform 15;protein_id=NP_001390122.1;extra_copy_number=0
CM058259.1	Liftoff	CDS	54497377	54497481	.	-	.	ID=cds-NP_001390122.1;Parent=rna-NM_001403193.1;Dbxref=GeneID:18175,GenBank:NP_001390122.1,MGI:MGI:1098765;Name=NP_001390122.1;Note=isoform 15 is encoded by transcript variant 15;gbkey=CDS;gene=Nrap;product=nebulin-related-anchoring protein isoform 15;protein_id=NP_001390122.1;extra_copy_number=0
CM058259.1	Liftoff	CDS	54499046	54499144	.	-	.	ID=cds-NP_001390122.1;Parent=rna-NM_001403193.1;Dbxref=GeneID:18175,GenBank:NP_001390122.1,MGI:MGI:1098765;Name=NP_001390122.1;Note=isoform 15 is encoded by transcript variant 15;gbkey=CDS;gene=Nrap;product=nebulin-related-anchoring protein isoform 15;protein_id=NP_001390122.1;extra_copy_number=0
CM058259.1	Liftoff	CDS	54502210	54502314	.	-	.	ID=cds-NP_001390122.1;Parent=rna-NM_001403193.1;Dbxref=GeneID:18175,GenBank:NP_001390122.1,MGI:MGI:1098765;Name=NP_001390122.1;Note=isoform 15 is encoded by transcript variant 15;gbkey=CDS;gene=Nrap;product=nebulin-related-anchoring protein isoform 15;protein_id=NP_001390122.1;extra_copy_number=0
CM058259.1	Liftoff	CDS	54503355	54503666	.	-	.	ID=cds-NP_001390122.1;Parent=rna-NM_001403193.1;Dbxref=GeneID:18175,GenBank:NP_001390122.1,MGI:MGI:1098765;Name=NP_001390122.1;Note=isoform 15 is encoded by transcript variant 15;gbkey=CDS;gene=Nrap;product=nebulin-related-anchoring protein isoform 15;protein_id=NP_001390122.1;extra_copy_number=0
CM058259.1	Liftoff	CDS	54506045	54506152	.	-	.	ID=cds-NP_001390122.1;Parent=rna-NM_001403193.1;Dbxref=GeneID:18175,GenBank:NP_001390122.1,MGI:MGI:1098765;Name=NP_001390122.1;Note=isoform 15 is encoded by transcript variant 15;gbkey=CDS;gene=Nrap;product=nebulin-related-anchoring protein isoform 15;protein_id=NP_001390122.1;extra_copy_number=0
CM058259.1	Liftoff	CDS	54507407	54507511	.	-	.	ID=cds-NP_001390122.1;Parent=rna-NM_001403193.1;Dbxref=GeneID:18175,GenBank:NP_001390122.1,MGI:MGI:1098765;Name=NP_001390122.1;Note=isoform 15 is encoded by transcript variant 15;gbkey=CDS;gene=Nrap;product=nebulin-related-anchoring protein isoform 15;protein_id=NP_001390122.1;extra_copy_number=0
CM058259.1	Liftoff	CDS	54509218	54509316	.	-	.	ID=cds-NP_001390122.1;Parent=rna-NM_001403193.1;Dbxref=GeneID:18175,GenBank:NP_001390122.1,MGI:MGI:1098765;Name=NP_001390122.1;Note=isoform 15 is encoded by transcript variant 15;gbkey=CDS;gene=Nrap;product=nebulin-related-anchoring protein isoform 15;protein_id=NP_001390122.1;extra_copy_number=0
CM058259.1	Liftoff	CDS	54513041	54513145	.	-	.	ID=cds-NP_001390122.1;Parent=rna-NM_001403193.1;Dbxref=GeneID:18175,GenBank:NP_001390122.1,MGI:MGI:1098765;Name=NP_001390122.1;Note=isoform 15 is encoded by transcript variant 15;gbkey=CDS;gene=Nrap;product=nebulin-related-anchoring protein isoform 15;protein_id=NP_001390122.1;extra_copy_number=0
CM058259.1	Liftoff	CDS	54513583	54513780	.	-	.	ID=cds-NP_001390122.1;Parent=rna-NM_001403193.1;Dbxref=GeneID:18175,GenBank:NP_001390122.1,MGI:MGI:1098765;Name=NP_001390122.1;Note=isoform 15 is encoded by transcript variant 15;gbkey=CDS;gene=Nrap;product=nebulin-related-anchoring protein isoform 15;protein_id=NP_001390122.1;extra_copy_number=0
CM058259.1	Liftoff	CDS	54515855	54515956	.	-	.	ID=cds-NP_001390122.1;Parent=rna-NM_001403193.1;Dbxref=GeneID:18175,GenBank:NP_001390122.1,MGI:MGI:1098765;Name=NP_001390122.1;Note=isoform 15 is encoded by transcript variant 15;gbkey=CDS;gene=Nrap;product=nebulin-related-anchoring protein isoform 15;protein_id=NP_001390122.1;extra_copy_number=0
CM058259.1	Liftoff	CDS	54517321	54517425	.	-	.	ID=cds-NP_001390122.1;Parent=rna-NM_001403193.1;Dbxref=GeneID:18175,GenBank:NP_001390122.1,MGI:MGI:1098765;Name=NP_001390122.1;Note=isoform 15 is encoded by transcript variant 15;gbkey=CDS;gene=Nrap;product=nebulin-related-anchoring protein isoform 15;protein_id=NP_001390122.1;extra_copy_number=0
CM058259.1	Liftoff	CDS	54518304	54518402	.	-	.	ID=cds-NP_001390122.1;Parent=rna-NM_001403193.1;Dbxref=GeneID:18175,GenBank:NP_001390122.1,MGI:MGI:1098765;Name=NP_001390122.1;Note=isoform 15 is encoded by transcript variant 15;gbkey=CDS;gene=Nrap;product=nebulin-related-anchoring protein isoform 15;protein_id=NP_001390122.1;extra_copy_number=0
CM058259.1	Liftoff	CDS	54523753	54523857	.	-	.	ID=cds-NP_001390122.1;Parent=rna-NM_001403193.1;Dbxref=GeneID:18175,GenBank:NP_001390122.1,MGI:MGI:1098765;Name=NP_001390122.1;Note=isoform 15 is encoded by transcript variant 15;gbkey=CDS;gene=Nrap;product=nebulin-related-anchoring protein isoform 15;protein_id=NP_001390122.1;extra_copy_number=0
CM058259.1	Liftoff	CDS	54524737	54524844	.	-	.	ID=cds-NP_001390122.1;Parent=rna-NM_001403193.1;Dbxref=GeneID:18175,GenBank:NP_001390122.1,MGI:MGI:1098765;Name=NP_001390122.1;Note=isoform 15 is encoded by transcript variant 15;gbkey=CDS;gene=Nrap;product=nebulin-related-anchoring protein isoform 15;protein_id=NP_001390122.1;extra_copy_number=0
CM058259.1	Liftoff	CDS	54529989	54530105	.	-	.	ID=cds-NP_001390122.1;Parent=rna-NM_001403193.1;Dbxref=GeneID:18175,GenBank:NP_001390122.1,MGI:MGI:1098765;Name=NP_001390122.1;Note=isoform 15 is encoded by transcript variant 15;gbkey=CDS;gene=Nrap;product=nebulin-related-anchoring protein isoform 15;protein_id=NP_001390122.1;extra_copy_number=0
CM058259.1	Liftoff	CDS	54530994	54531098	.	-	.	ID=cds-NP_001390122.1;Parent=rna-NM_001403193.1;Dbxref=GeneID:18175,GenBank:NP_001390122.1,MGI:MGI:1098765;Name=NP_001390122.1;Note=isoform 15 is encoded by transcript variant 15;gbkey=CDS;gene=Nrap;product=nebulin-related-anchoring protein isoform 15;protein_id=NP_001390122.1;extra_copy_number=0
CM058259.1	Liftoff	CDS	54531750	54531851	.	-	.	ID=cds-NP_001390122.1;Parent=rna-NM_001403193.1;Dbxref=GeneID:18175,GenBank:NP_001390122.1,MGI:MGI:1098765;Name=NP_001390122.1;Note=isoform 15 is encoded by transcript variant 15;gbkey=CDS;gene=Nrap;product=nebulin-related-anchoring protein isoform 15;protein_id=NP_001390122.1;extra_copy_number=0
CM058259.1	Liftoff	CDS	54532140	54532247	.	-	.	ID=cds-NP_001390122.1;Parent=rna-NM_001403193.1;Dbxref=GeneID:18175,GenBank:NP_001390122.1,MGI:MGI:1098765;Name=NP_001390122.1;Note=isoform 15 is encoded by transcript variant 15;gbkey=CDS;gene=Nrap;product=nebulin-related-anchoring protein isoform 15;protein_id=NP_001390122.1;extra_copy_number=0
CM058259.1	Liftoff	CDS	54533434	54533538	.	-	.	ID=cds-NP_001390122.1;Parent=rna-NM_001403193.1;Dbxref=GeneID:18175,GenBank:NP_001390122.1,MGI:MGI:1098765;Name=NP_001390122.1;Note=isoform 15 is encoded by transcript variant 15;gbkey=CDS;gene=Nrap;product=nebulin-related-anchoring protein isoform 15;protein_id=NP_001390122.1;extra_copy_number=0
CM058259.1	Liftoff	CDS	54534194	54534298	.	-	.	ID=cds-NP_001390122.1;Parent=rna-NM_001403193.1;Dbxref=GeneID:18175,GenBank:NP_001390122.1,MGI:MGI:1098765;Name=NP_001390122.1;Note=isoform 15 is encoded by transcript variant 15;gbkey=CDS;gene=Nrap;product=nebulin-related-anchoring protein isoform 15;protein_id=NP_001390122.1;extra_copy_number=0
CM058259.1	Liftoff	CDS	54535993	54536097	.	-	.	ID=cds-NP_001390122.1;Parent=rna-NM_001403193.1;Dbxref=GeneID:18175,GenBank:NP_001390122.1,MGI:MGI:1098765;Name=NP_001390122.1;Note=isoform 15 is encoded by transcript variant 15;gbkey=CDS;gene=Nrap;product=nebulin-related-anchoring protein isoform 15;protein_id=NP_001390122.1;extra_copy_number=0
CM058259.1	Liftoff	CDS	54537919	54538017	.	-	.	ID=cds-NP_001390122.1;Parent=rna-NM_001403193.1;Dbxref=GeneID:18175,GenBank:NP_001390122.1,MGI:MGI:1098765;Name=NP_001390122.1;Note=isoform 15 is encoded by transcript variant 15;gbkey=CDS;gene=Nrap;product=nebulin-related-anchoring protein isoform 15;protein_id=NP_001390122.1;extra_copy_number=0
CM058259.1	Liftoff	CDS	54540684	54540771	.	-	.	ID=cds-NP_001390122.1;Parent=rna-NM_001403193.1;Dbxref=GeneID:18175,GenBank:NP_001390122.1,MGI:MGI:1098765;Name=NP_001390122.1;Note=isoform 15 is encoded by transcript variant 15;gbkey=CDS;gene=Nrap;product=nebulin-related-anchoring protein isoform 15;protein_id=NP_001390122.1;extra_copy_number=0
CM058259.1	Liftoff	CDS	54541325	54541419	.	-	.	ID=cds-NP_001390122.1;Parent=rna-NM_001403193.1;Dbxref=GeneID:18175,GenBank:NP_001390122.1,MGI:MGI:1098765;Name=NP_001390122.1;Note=isoform 15 is encoded by transcript variant 15;gbkey=CDS;gene=Nrap;product=nebulin-related-anchoring protein isoform 15;protein_id=NP_001390122.1;extra_copy_number=0
CM058259.1	Liftoff	CDS	54541741	54541812	.	-	.	ID=cds-NP_001390122.1;Parent=rna-NM_001403193.1;Dbxref=GeneID:18175,GenBank:NP_001390122.1,MGI:MGI:1098765;Name=NP_001390122.1;Note=isoform 15 is encoded by transcript variant 15;gbkey=CDS;gene=Nrap;product=nebulin-related-anchoring protein isoform 15;protein_id=NP_001390122.1;extra_copy_number=0
CM058259.1	Liftoff	mRNA	54471954	54541969	.	-	.	ID=rna-NM_001403194.1;Parent=gene-Nrap;Dbxref=GeneID:18175,GenBank:NM_001403194.1,MGI:MGI:1098765;Name=NM_001403194.1;gbkey=mRNA;gene=Nrap;product=nebulin-related anchoring protein%2C transcript variant 16;transcript_id=NM_001403194.1;matches_ref_protein=True;valid_ORF=True;extra_copy_number=0
CM058259.1	Liftoff	exon	54471954	54472215	.	-	.	ID=exon-NM_001403194.1-41;Parent=rna-NM_001403194.1;Dbxref=GeneID:18175,GenBank:NM_001403194.1,MGI:MGI:1098765;gbkey=mRNA;gene=Nrap;product=nebulin-related anchoring protein%2C transcript variant 16;transcript_id=NM_001403194.1;extra_copy_number=0
CM058259.1	Liftoff	exon	54472798	54472929	.	-	.	ID=exon-NM_001403194.1-40;Parent=rna-NM_001403194.1;Dbxref=GeneID:18175,GenBank:NM_001403194.1,MGI:MGI:1098765;gbkey=mRNA;gene=Nrap;product=nebulin-related anchoring protein%2C transcript variant 16;transcript_id=NM_001403194.1;extra_copy_number=0
CM058259.1	Liftoff	exon	54473636	54473947	.	-	.	ID=exon-NM_001403194.1-39;Parent=rna-NM_001403194.1;Dbxref=GeneID:18175,GenBank:NM_001403194.1,MGI:MGI:1098765;gbkey=mRNA;gene=Nrap;product=nebulin-related anchoring protein%2C transcript variant 16;transcript_id=NM_001403194.1;extra_copy_number=0
CM058259.1	Liftoff	exon	54475801	54475908	.	-	.	ID=exon-NM_001403194.1-38;Parent=rna-NM_001403194.1;Dbxref=GeneID:18175,GenBank:NM_001403194.1,MGI:MGI:1098765;gbkey=mRNA;gene=Nrap;product=nebulin-related anchoring protein%2C transcript variant 16;transcript_id=NM_001403194.1;extra_copy_number=0
CM058259.1	Liftoff	exon	54479108	54479212	.	-	.	ID=exon-NM_001403194.1-37;Parent=rna-NM_001403194.1;Dbxref=GeneID:18175,GenBank:NM_001403194.1,MGI:MGI:1098765;gbkey=mRNA;gene=Nrap;product=nebulin-related anchoring protein%2C transcript variant 16;transcript_id=NM_001403194.1;extra_copy_number=0
CM058259.1	Liftoff	exon	54480414	54480512	.	-	.	ID=exon-NM_001403194.1-36;Parent=rna-NM_001403194.1;Dbxref=GeneID:18175,GenBank:NM_001403194.1,MGI:MGI:1098765;gbkey=mRNA;gene=Nrap;product=nebulin-related anchoring protein%2C transcript variant 16;transcript_id=NM_001403194.1;extra_copy_number=0
CM058259.1	Liftoff	exon	54480909	54481013	.	-	.	ID=exon-NM_001403194.1-35;Parent=rna-NM_001403194.1;Dbxref=GeneID:18175,GenBank:NM_001403194.1,MGI:MGI:1098765;gbkey=mRNA;gene=Nrap;product=nebulin-related anchoring protein%2C transcript variant 16;transcript_id=NM_001403194.1;extra_copy_number=0
CM058259.1	Liftoff	exon	54486943	54487254	.	-	.	ID=exon-NM_001403194.1-34;Parent=rna-NM_001403194.1;Dbxref=GeneID:18175,GenBank:NM_001403194.1,MGI:MGI:1098765;gbkey=mRNA;gene=Nrap;product=nebulin-related anchoring protein%2C transcript variant 16;transcript_id=NM_001403194.1;extra_copy_number=0
CM058259.1	Liftoff	exon	54487960	54488067	.	-	.	ID=exon-NM_001403194.1-33;Parent=rna-NM_001403194.1;Dbxref=GeneID:18175,GenBank:NM_001403194.1,MGI:MGI:1098765;gbkey=mRNA;gene=Nrap;product=nebulin-related anchoring protein%2C transcript variant 16;transcript_id=NM_001403194.1;extra_copy_number=0
CM058259.1	Liftoff	exon	54488399	54488503	.	-	.	ID=exon-NM_001403194.1-32;Parent=rna-NM_001403194.1;Dbxref=GeneID:18175,GenBank:NM_001403194.1,MGI:MGI:1098765;gbkey=mRNA;gene=Nrap;product=nebulin-related anchoring protein%2C transcript variant 16;transcript_id=NM_001403194.1;extra_copy_number=0
CM058259.1	Liftoff	exon	54489954	54490052	.	-	.	ID=exon-NM_001403194.1-31;Parent=rna-NM_001403194.1;Dbxref=GeneID:18175,GenBank:NM_001403194.1,MGI:MGI:1098765;gbkey=mRNA;gene=Nrap;product=nebulin-related anchoring protein%2C transcript variant 16;transcript_id=NM_001403194.1;extra_copy_number=0
CM058259.1	Liftoff	exon	54492436	54492540	.	-	.	ID=exon-NM_001403194.1-30;Parent=rna-NM_001403194.1;Dbxref=GeneID:18175,GenBank:NM_001403194.1,MGI:MGI:1098765;gbkey=mRNA;gene=Nrap;product=nebulin-related anchoring protein%2C transcript variant 16;transcript_id=NM_001403194.1;extra_copy_number=0
CM058259.1	Liftoff	exon	54494056	54494253	.	-	.	ID=exon-NM_001403194.1-29;Parent=rna-NM_001403194.1;Dbxref=GeneID:18175,GenBank:NM_001403194.1,MGI:MGI:1098765;gbkey=mRNA;gene=Nrap;product=nebulin-related anchoring protein%2C transcript variant 16;transcript_id=NM_001403194.1;extra_copy_number=0
CM058259.1	Liftoff	exon	54495929	54496042	.	-	.	ID=exon-NM_001403194.1-28;Parent=rna-NM_001403194.1;Dbxref=GeneID:18175,GenBank:NM_001403194.1,MGI:MGI:1098765;gbkey=mRNA;gene=Nrap;product=nebulin-related anchoring protein%2C transcript variant 16;transcript_id=NM_001403194.1;extra_copy_number=0
CM058259.1	Liftoff	exon	54496578	54496685	.	-	.	ID=exon-NM_001403194.1-27;Parent=rna-NM_001403194.1;Dbxref=GeneID:18175,GenBank:NM_001403194.1,MGI:MGI:1098765;gbkey=mRNA;gene=Nrap;product=nebulin-related anchoring protein%2C transcript variant 16;transcript_id=NM_001403194.1;extra_copy_number=0
CM058259.1	Liftoff	exon	54497377	54497481	.	-	.	ID=exon-NM_001403194.1-26;Parent=rna-NM_001403194.1;Dbxref=GeneID:18175,GenBank:NM_001403194.1,MGI:MGI:1098765;gbkey=mRNA;gene=Nrap;product=nebulin-related anchoring protein%2C transcript variant 16;transcript_id=NM_001403194.1;extra_copy_number=0
CM058259.1	Liftoff	exon	54499046	54499144	.	-	.	ID=exon-NM_001403194.1-25;Parent=rna-NM_001403194.1;Dbxref=GeneID:18175,GenBank:NM_001403194.1,MGI:MGI:1098765;gbkey=mRNA;gene=Nrap;product=nebulin-related anchoring protein%2C transcript variant 16;transcript_id=NM_001403194.1;extra_copy_number=0
CM058259.1	Liftoff	exon	54502210	54502314	.	-	.	ID=exon-NM_001403194.1-24;Parent=rna-NM_001403194.1;Dbxref=GeneID:18175,GenBank:NM_001403194.1,MGI:MGI:1098765;gbkey=mRNA;gene=Nrap;product=nebulin-related anchoring protein%2C transcript variant 16;transcript_id=NM_001403194.1;extra_copy_number=0
CM058259.1	Liftoff	exon	54503355	54503666	.	-	.	ID=exon-NM_001403194.1-23;Parent=rna-NM_001403194.1;Dbxref=GeneID:18175,GenBank:NM_001403194.1,MGI:MGI:1098765;gbkey=mRNA;gene=Nrap;product=nebulin-related anchoring protein%2C transcript variant 16;transcript_id=NM_001403194.1;extra_copy_number=0
CM058259.1	Liftoff	exon	54506045	54506152	.	-	.	ID=exon-NM_001403194.1-22;Parent=rna-NM_001403194.1;Dbxref=GeneID:18175,GenBank:NM_001403194.1,MGI:MGI:1098765;gbkey=mRNA;gene=Nrap;product=nebulin-related anchoring protein%2C transcript variant 16;transcript_id=NM_001403194.1;extra_copy_number=0
CM058259.1	Liftoff	exon	54507407	54507511	.	-	.	ID=exon-NM_001403194.1-21;Parent=rna-NM_001403194.1;Dbxref=GeneID:18175,GenBank:NM_001403194.1,MGI:MGI:1098765;gbkey=mRNA;gene=Nrap;product=nebulin-related anchoring protein%2C transcript variant 16;transcript_id=NM_001403194.1;extra_copy_number=0
CM058259.1	Liftoff	exon	54509218	54509316	.	-	.	ID=exon-NM_001403194.1-20;Parent=rna-NM_001403194.1;Dbxref=GeneID:18175,GenBank:NM_001403194.1,MGI:MGI:1098765;gbkey=mRNA;gene=Nrap;product=nebulin-related anchoring protein%2C transcript variant 16;transcript_id=NM_001403194.1;extra_copy_number=0
CM058259.1	Liftoff	exon	54513041	54513145	.	-	.	ID=exon-NM_001403194.1-19;Parent=rna-NM_001403194.1;Dbxref=GeneID:18175,GenBank:NM_001403194.1,MGI:MGI:1098765;gbkey=mRNA;gene=Nrap;product=nebulin-related anchoring protein%2C transcript variant 16;transcript_id=NM_001403194.1;extra_copy_number=0
CM058259.1	Liftoff	exon	54513583	54513780	.	-	.	ID=exon-NM_001403194.1-18;Parent=rna-NM_001403194.1;Dbxref=GeneID:18175,GenBank:NM_001403194.1,MGI:MGI:1098765;gbkey=mRNA;gene=Nrap;product=nebulin-related anchoring protein%2C transcript variant 16;transcript_id=NM_001403194.1;extra_copy_number=0
CM058259.1	Liftoff	exon	54515855	54515956	.	-	.	ID=exon-NM_001403194.1-17;Parent=rna-NM_001403194.1;Dbxref=GeneID:18175,GenBank:NM_001403194.1,MGI:MGI:1098765;gbkey=mRNA;gene=Nrap;product=nebulin-related anchoring protein%2C transcript variant 16;transcript_id=NM_001403194.1;extra_copy_number=0
CM058259.1	Liftoff	exon	54516231	54516338	.	-	.	ID=exon-NM_001403194.1-16;Parent=rna-NM_001403194.1;Dbxref=GeneID:18175,GenBank:NM_001403194.1,MGI:MGI:1098765;gbkey=mRNA;gene=Nrap;product=nebulin-related anchoring protein%2C transcript variant 16;transcript_id=NM_001403194.1;extra_copy_number=0
CM058259.1	Liftoff	exon	54517321	54517425	.	-	.	ID=exon-NM_001403194.1-15;Parent=rna-NM_001403194.1;Dbxref=GeneID:18175,GenBank:NM_001403194.1,MGI:MGI:1098765;gbkey=mRNA;gene=Nrap;product=nebulin-related anchoring protein%2C transcript variant 16;transcript_id=NM_001403194.1;extra_copy_number=0
CM058259.1	Liftoff	exon	54518304	54518402	.	-	.	ID=exon-NM_001403194.1-14;Parent=rna-NM_001403194.1;Dbxref=GeneID:18175,GenBank:NM_001403194.1,MGI:MGI:1098765;gbkey=mRNA;gene=Nrap;product=nebulin-related anchoring protein%2C transcript variant 16;transcript_id=NM_001403194.1;extra_copy_number=0
CM058259.1	Liftoff	exon	54523753	54523857	.	-	.	ID=exon-NM_001403194.1-13;Parent=rna-NM_001403194.1;Dbxref=GeneID:18175,GenBank:NM_001403194.1,MGI:MGI:1098765;gbkey=mRNA;gene=Nrap;product=nebulin-related anchoring protein%2C transcript variant 16;transcript_id=NM_001403194.1;extra_copy_number=0
CM058259.1	Liftoff	exon	54524737	54524844	.	-	.	ID=exon-NM_001403194.1-12;Parent=rna-NM_001403194.1;Dbxref=GeneID:18175,GenBank:NM_001403194.1,MGI:MGI:1098765;gbkey=mRNA;gene=Nrap;product=nebulin-related anchoring protein%2C transcript variant 16;transcript_id=NM_001403194.1;extra_copy_number=0
CM058259.1	Liftoff	exon	54526294	54526398	.	-	.	ID=exon-NM_001403194.1-11;Parent=rna-NM_001403194.1;Dbxref=GeneID:18175,GenBank:NM_001403194.1,MGI:MGI:1098765;gbkey=mRNA;gene=Nrap;product=nebulin-related anchoring protein%2C transcript variant 16;transcript_id=NM_001403194.1;extra_copy_number=0
CM058259.1	Liftoff	exon	54529989	54530105	.	-	.	ID=exon-NM_001403194.1-10;Parent=rna-NM_001403194.1;Dbxref=GeneID:18175,GenBank:NM_001403194.1,MGI:MGI:1098765;gbkey=mRNA;gene=Nrap;product=nebulin-related anchoring protein%2C transcript variant 16;transcript_id=NM_001403194.1;extra_copy_number=0
CM058259.1	Liftoff	exon	54530994	54531098	.	-	.	ID=exon-NM_001403194.1-9;Parent=rna-NM_001403194.1;Dbxref=GeneID:18175,GenBank:NM_001403194.1,MGI:MGI:1098765;gbkey=mRNA;gene=Nrap;product=nebulin-related anchoring protein%2C transcript variant 16;transcript_id=NM_001403194.1;extra_copy_number=0
CM058259.1	Liftoff	exon	54531750	54531851	.	-	.	ID=exon-NM_001403194.1-8;Parent=rna-NM_001403194.1;Dbxref=GeneID:18175,GenBank:NM_001403194.1,MGI:MGI:1098765;gbkey=mRNA;gene=Nrap;product=nebulin-related anchoring protein%2C transcript variant 16;transcript_id=NM_001403194.1;extra_copy_number=0
CM058259.1	Liftoff	exon	54532140	54532247	.	-	.	ID=exon-NM_001403194.1-7;Parent=rna-NM_001403194.1;Dbxref=GeneID:18175,GenBank:NM_001403194.1,MGI:MGI:1098765;gbkey=mRNA;gene=Nrap;product=nebulin-related anchoring protein%2C transcript variant 16;transcript_id=NM_001403194.1;extra_copy_number=0
CM058259.1	Liftoff	exon	54533434	54533538	.	-	.	ID=exon-NM_001403194.1-6;Parent=rna-NM_001403194.1;Dbxref=GeneID:18175,GenBank:NM_001403194.1,MGI:MGI:1098765;gbkey=mRNA;gene=Nrap;product=nebulin-related anchoring protein%2C transcript variant 16;transcript_id=NM_001403194.1;extra_copy_number=0
CM058259.1	Liftoff	exon	54534194	54534301	.	-	.	ID=exon-NM_001403194.1-5;Parent=rna-NM_001403194.1;Dbxref=GeneID:18175,GenBank:NM_001403194.1,MGI:MGI:1098765;gbkey=mRNA;gene=Nrap;product=nebulin-related anchoring protein%2C transcript variant 16;transcript_id=NM_001403194.1;extra_copy_number=0
CM058259.1	Liftoff	exon	54535993	54536097	.	-	.	ID=exon-NM_001403194.1-4;Parent=rna-NM_001403194.1;Dbxref=GeneID:18175,GenBank:NM_001403194.1,MGI:MGI:1098765;gbkey=mRNA;gene=Nrap;product=nebulin-related anchoring protein%2C transcript variant 16;transcript_id=NM_001403194.1;extra_copy_number=0
CM058259.1	Liftoff	exon	54537919	54538017	.	-	.	ID=exon-NM_001403194.1-3;Parent=rna-NM_001403194.1;Dbxref=GeneID:18175,GenBank:NM_001403194.1,MGI:MGI:1098765;gbkey=mRNA;gene=Nrap;product=nebulin-related anchoring protein%2C transcript variant 16;transcript_id=NM_001403194.1;extra_copy_number=0
CM058259.1	Liftoff	exon	54540684	54540771	.	-	.	ID=exon-NM_001403194.1-2;Parent=rna-NM_001403194.1;Dbxref=GeneID:18175,GenBank:NM_001403194.1,MGI:MGI:1098765;gbkey=mRNA;gene=Nrap;product=nebulin-related anchoring protein%2C transcript variant 16;transcript_id=NM_001403194.1;extra_copy_number=0
CM058259.1	Liftoff	exon	54541741	54541969	.	-	.	ID=exon-NM_001403194.1-1;Parent=rna-NM_001403194.1;Dbxref=GeneID:18175,GenBank:NM_001403194.1,MGI:MGI:1098765;gbkey=mRNA;gene=Nrap;product=nebulin-related anchoring protein%2C transcript variant 16;transcript_id=NM_001403194.1;extra_copy_number=0
CM058259.1	Liftoff	CDS	54472108	54472215	.	-	.	ID=cds-NP_001390123.1;Parent=rna-NM_001403194.1;Dbxref=GeneID:18175,GenBank:NP_001390123.1,MGI:MGI:1098765;Name=NP_001390123.1;Note=isoform 16 is encoded by transcript variant 16;gbkey=CDS;gene=Nrap;product=nebulin-related-anchoring protein isoform 16;protein_id=NP_001390123.1;extra_copy_number=0
CM058259.1	Liftoff	CDS	54472798	54472929	.	-	.	ID=cds-NP_001390123.1;Parent=rna-NM_001403194.1;Dbxref=GeneID:18175,GenBank:NP_001390123.1,MGI:MGI:1098765;Name=NP_001390123.1;Note=isoform 16 is encoded by transcript variant 16;gbkey=CDS;gene=Nrap;product=nebulin-related-anchoring protein isoform 16;protein_id=NP_001390123.1;extra_copy_number=0
CM058259.1	Liftoff	CDS	54473636	54473947	.	-	.	ID=cds-NP_001390123.1;Parent=rna-NM_001403194.1;Dbxref=GeneID:18175,GenBank:NP_001390123.1,MGI:MGI:1098765;Name=NP_001390123.1;Note=isoform 16 is encoded by transcript variant 16;gbkey=CDS;gene=Nrap;product=nebulin-related-anchoring protein isoform 16;protein_id=NP_001390123.1;extra_copy_number=0
CM058259.1	Liftoff	CDS	54475801	54475908	.	-	.	ID=cds-NP_001390123.1;Parent=rna-NM_001403194.1;Dbxref=GeneID:18175,GenBank:NP_001390123.1,MGI:MGI:1098765;Name=NP_001390123.1;Note=isoform 16 is encoded by transcript variant 16;gbkey=CDS;gene=Nrap;product=nebulin-related-anchoring protein isoform 16;protein_id=NP_001390123.1;extra_copy_number=0
CM058259.1	Liftoff	CDS	54479108	54479212	.	-	.	ID=cds-NP_001390123.1;Parent=rna-NM_001403194.1;Dbxref=GeneID:18175,GenBank:NP_001390123.1,MGI:MGI:1098765;Name=NP_001390123.1;Note=isoform 16 is encoded by transcript variant 16;gbkey=CDS;gene=Nrap;product=nebulin-related-anchoring protein isoform 16;protein_id=NP_001390123.1;extra_copy_number=0
CM058259.1	Liftoff	CDS	54480414	54480512	.	-	.	ID=cds-NP_001390123.1;Parent=rna-NM_001403194.1;Dbxref=GeneID:18175,GenBank:NP_001390123.1,MGI:MGI:1098765;Name=NP_001390123.1;Note=isoform 16 is encoded by transcript variant 16;gbkey=CDS;gene=Nrap;product=nebulin-related-anchoring protein isoform 16;protein_id=NP_001390123.1;extra_copy_number=0
CM058259.1	Liftoff	CDS	54480909	54481013	.	-	.	ID=cds-NP_001390123.1;Parent=rna-NM_001403194.1;Dbxref=GeneID:18175,GenBank:NP_001390123.1,MGI:MGI:1098765;Name=NP_001390123.1;Note=isoform 16 is encoded by transcript variant 16;gbkey=CDS;gene=Nrap;product=nebulin-related-anchoring protein isoform 16;protein_id=NP_001390123.1;extra_copy_number=0
CM058259.1	Liftoff	CDS	54486943	54487254	.	-	.	ID=cds-NP_001390123.1;Parent=rna-NM_001403194.1;Dbxref=GeneID:18175,GenBank:NP_001390123.1,MGI:MGI:1098765;Name=NP_001390123.1;Note=isoform 16 is encoded by transcript variant 16;gbkey=CDS;gene=Nrap;product=nebulin-related-anchoring protein isoform 16;protein_id=NP_001390123.1;extra_copy_number=0
CM058259.1	Liftoff	CDS	54487960	54488067	.	-	.	ID=cds-NP_001390123.1;Parent=rna-NM_001403194.1;Dbxref=GeneID:18175,GenBank:NP_001390123.1,MGI:MGI:1098765;Name=NP_001390123.1;Note=isoform 16 is encoded by transcript variant 16;gbkey=CDS;gene=Nrap;product=nebulin-related-anchoring protein isoform 16;protein_id=NP_001390123.1;extra_copy_number=0
CM058259.1	Liftoff	CDS	54488399	54488503	.	-	.	ID=cds-NP_001390123.1;Parent=rna-NM_001403194.1;Dbxref=GeneID:18175,GenBank:NP_001390123.1,MGI:MGI:1098765;Name=NP_001390123.1;Note=isoform 16 is encoded by transcript variant 16;gbkey=CDS;gene=Nrap;product=nebulin-related-anchoring protein isoform 16;protein_id=NP_001390123.1;extra_copy_number=0
CM058259.1	Liftoff	CDS	54489954	54490052	.	-	.	ID=cds-NP_001390123.1;Parent=rna-NM_001403194.1;Dbxref=GeneID:18175,GenBank:NP_001390123.1,MGI:MGI:1098765;Name=NP_001390123.1;Note=isoform 16 is encoded by transcript variant 16;gbkey=CDS;gene=Nrap;product=nebulin-related-anchoring protein isoform 16;protein_id=NP_001390123.1;extra_copy_number=0
CM058259.1	Liftoff	CDS	54492436	54492540	.	-	.	ID=cds-NP_001390123.1;Parent=rna-NM_001403194.1;Dbxref=GeneID:18175,GenBank:NP_001390123.1,MGI:MGI:1098765;Name=NP_001390123.1;Note=isoform 16 is encoded by transcript variant 16;gbkey=CDS;gene=Nrap;product=nebulin-related-anchoring protein isoform 16;protein_id=NP_001390123.1;extra_copy_number=0
CM058259.1	Liftoff	CDS	54494056	54494253	.	-	.	ID=cds-NP_001390123.1;Parent=rna-NM_001403194.1;Dbxref=GeneID:18175,GenBank:NP_001390123.1,MGI:MGI:1098765;Name=NP_001390123.1;Note=isoform 16 is encoded by transcript variant 16;gbkey=CDS;gene=Nrap;product=nebulin-related-anchoring protein isoform 16;protein_id=NP_001390123.1;extra_copy_number=0
CM058259.1	Liftoff	CDS	54495929	54496042	.	-	.	ID=cds-NP_001390123.1;Parent=rna-NM_001403194.1;Dbxref=GeneID:18175,GenBank:NP_001390123.1,MGI:MGI:1098765;Name=NP_001390123.1;Note=isoform 16 is encoded by transcript variant 16;gbkey=CDS;gene=Nrap;product=nebulin-related-anchoring protein isoform 16;protein_id=NP_001390123.1;extra_copy_number=0
CM058259.1	Liftoff	CDS	54496578	54496685	.	-	.	ID=cds-NP_001390123.1;Parent=rna-NM_001403194.1;Dbxref=GeneID:18175,GenBank:NP_001390123.1,MGI:MGI:1098765;Name=NP_001390123.1;Note=isoform 16 is encoded by transcript variant 16;gbkey=CDS;gene=Nrap;product=nebulin-related-anchoring protein isoform 16;protein_id=NP_001390123.1;extra_copy_number=0
CM058259.1	Liftoff	CDS	54497377	54497481	.	-	.	ID=cds-NP_001390123.1;Parent=rna-NM_001403194.1;Dbxref=GeneID:18175,GenBank:NP_001390123.1,MGI:MGI:1098765;Name=NP_001390123.1;Note=isoform 16 is encoded by transcript variant 16;gbkey=CDS;gene=Nrap;product=nebulin-related-anchoring protein isoform 16;protein_id=NP_001390123.1;extra_copy_number=0
CM058259.1	Liftoff	CDS	54499046	54499144	.	-	.	ID=cds-NP_001390123.1;Parent=rna-NM_001403194.1;Dbxref=GeneID:18175,GenBank:NP_001390123.1,MGI:MGI:1098765;Name=NP_001390123.1;Note=isoform 16 is encoded by transcript variant 16;gbkey=CDS;gene=Nrap;product=nebulin-related-anchoring protein isoform 16;protein_id=NP_001390123.1;extra_copy_number=0
CM058259.1	Liftoff	CDS	54502210	54502314	.	-	.	ID=cds-NP_001390123.1;Parent=rna-NM_001403194.1;Dbxref=GeneID:18175,GenBank:NP_001390123.1,MGI:MGI:1098765;Name=NP_001390123.1;Note=isoform 16 is encoded by transcript variant 16;gbkey=CDS;gene=Nrap;product=nebulin-related-anchoring protein isoform 16;protein_id=NP_001390123.1;extra_copy_number=0
CM058259.1	Liftoff	CDS	54503355	54503666	.	-	.	ID=cds-NP_001390123.1;Parent=rna-NM_001403194.1;Dbxref=GeneID:18175,GenBank:NP_001390123.1,MGI:MGI:1098765;Name=NP_001390123.1;Note=isoform 16 is encoded by transcript variant 16;gbkey=CDS;gene=Nrap;product=nebulin-related-anchoring protein isoform 16;protein_id=NP_001390123.1;extra_copy_number=0
CM058259.1	Liftoff	CDS	54506045	54506152	.	-	.	ID=cds-NP_001390123.1;Parent=rna-NM_001403194.1;Dbxref=GeneID:18175,GenBank:NP_001390123.1,MGI:MGI:1098765;Name=NP_001390123.1;Note=isoform 16 is encoded by transcript variant 16;gbkey=CDS;gene=Nrap;product=nebulin-related-anchoring protein isoform 16;protein_id=NP_001390123.1;extra_copy_number=0
CM058259.1	Liftoff	CDS	54507407	54507511	.	-	.	ID=cds-NP_001390123.1;Parent=rna-NM_001403194.1;Dbxref=GeneID:18175,GenBank:NP_001390123.1,MGI:MGI:1098765;Name=NP_001390123.1;Note=isoform 16 is encoded by transcript variant 16;gbkey=CDS;gene=Nrap;product=nebulin-related-anchoring protein isoform 16;protein_id=NP_001390123.1;extra_copy_number=0
CM058259.1	Liftoff	CDS	54509218	54509316	.	-	.	ID=cds-NP_001390123.1;Parent=rna-NM_001403194.1;Dbxref=GeneID:18175,GenBank:NP_001390123.1,MGI:MGI:1098765;Name=NP_001390123.1;Note=isoform 16 is encoded by transcript variant 16;gbkey=CDS;gene=Nrap;product=nebulin-related-anchoring protein isoform 16;protein_id=NP_001390123.1;extra_copy_number=0
CM058259.1	Liftoff	CDS	54513041	54513145	.	-	.	ID=cds-NP_001390123.1;Parent=rna-NM_001403194.1;Dbxref=GeneID:18175,GenBank:NP_001390123.1,MGI:MGI:1098765;Name=NP_001390123.1;Note=isoform 16 is encoded by transcript variant 16;gbkey=CDS;gene=Nrap;product=nebulin-related-anchoring protein isoform 16;protein_id=NP_001390123.1;extra_copy_number=0
CM058259.1	Liftoff	CDS	54513583	54513780	.	-	.	ID=cds-NP_001390123.1;Parent=rna-NM_001403194.1;Dbxref=GeneID:18175,GenBank:NP_001390123.1,MGI:MGI:1098765;Name=NP_001390123.1;Note=isoform 16 is encoded by transcript variant 16;gbkey=CDS;gene=Nrap;product=nebulin-related-anchoring protein isoform 16;protein_id=NP_001390123.1;extra_copy_number=0
CM058259.1	Liftoff	CDS	54515855	54515956	.	-	.	ID=cds-NP_001390123.1;Parent=rna-NM_001403194.1;Dbxref=GeneID:18175,GenBank:NP_001390123.1,MGI:MGI:1098765;Name=NP_001390123.1;Note=isoform 16 is encoded by transcript variant 16;gbkey=CDS;gene=Nrap;product=nebulin-related-anchoring protein isoform 16;protein_id=NP_001390123.1;extra_copy_number=0
CM058259.1	Liftoff	CDS	54516231	54516338	.	-	.	ID=cds-NP_001390123.1;Parent=rna-NM_001403194.1;Dbxref=GeneID:18175,GenBank:NP_001390123.1,MGI:MGI:1098765;Name=NP_001390123.1;Note=isoform 16 is encoded by transcript variant 16;gbkey=CDS;gene=Nrap;product=nebulin-related-anchoring protein isoform 16;protein_id=NP_001390123.1;extra_copy_number=0
CM058259.1	Liftoff	CDS	54517321	54517425	.	-	.	ID=cds-NP_001390123.1;Parent=rna-NM_001403194.1;Dbxref=GeneID:18175,GenBank:NP_001390123.1,MGI:MGI:1098765;Name=NP_001390123.1;Note=isoform 16 is encoded by transcript variant 16;gbkey=CDS;gene=Nrap;product=nebulin-related-anchoring protein isoform 16;protein_id=NP_001390123.1;extra_copy_number=0
CM058259.1	Liftoff	CDS	54518304	54518402	.	-	.	ID=cds-NP_001390123.1;Parent=rna-NM_001403194.1;Dbxref=GeneID:18175,GenBank:NP_001390123.1,MGI:MGI:1098765;Name=NP_001390123.1;Note=isoform 16 is encoded by transcript variant 16;gbkey=CDS;gene=Nrap;product=nebulin-related-anchoring protein isoform 16;protein_id=NP_001390123.1;extra_copy_number=0
CM058259.1	Liftoff	CDS	54523753	54523857	.	-	.	ID=cds-NP_001390123.1;Parent=rna-NM_001403194.1;Dbxref=GeneID:18175,GenBank:NP_001390123.1,MGI:MGI:1098765;Name=NP_001390123.1;Note=isoform 16 is encoded by transcript variant 16;gbkey=CDS;gene=Nrap;product=nebulin-related-anchoring protein isoform 16;protein_id=NP_001390123.1;extra_copy_number=0
CM058259.1	Liftoff	CDS	54524737	54524844	.	-	.	ID=cds-NP_001390123.1;Parent=rna-NM_001403194.1;Dbxref=GeneID:18175,GenBank:NP_001390123.1,MGI:MGI:1098765;Name=NP_001390123.1;Note=isoform 16 is encoded by transcript variant 16;gbkey=CDS;gene=Nrap;product=nebulin-related-anchoring protein isoform 16;protein_id=NP_001390123.1;extra_copy_number=0
CM058259.1	Liftoff	CDS	54526294	54526398	.	-	.	ID=cds-NP_001390123.1;Parent=rna-NM_001403194.1;Dbxref=GeneID:18175,GenBank:NP_001390123.1,MGI:MGI:1098765;Name=NP_001390123.1;Note=isoform 16 is encoded by transcript variant 16;gbkey=CDS;gene=Nrap;product=nebulin-related-anchoring protein isoform 16;protein_id=NP_001390123.1;extra_copy_number=0
CM058259.1	Liftoff	CDS	54529989	54530105	.	-	.	ID=cds-NP_001390123.1;Parent=rna-NM_001403194.1;Dbxref=GeneID:18175,GenBank:NP_001390123.1,MGI:MGI:1098765;Name=NP_001390123.1;Note=isoform 16 is encoded by transcript variant 16;gbkey=CDS;gene=Nrap;product=nebulin-related-anchoring protein isoform 16;protein_id=NP_001390123.1;extra_copy_number=0
CM058259.1	Liftoff	CDS	54530994	54531098	.	-	.	ID=cds-NP_001390123.1;Parent=rna-NM_001403194.1;Dbxref=GeneID:18175,GenBank:NP_001390123.1,MGI:MGI:1098765;Name=NP_001390123.1;Note=isoform 16 is encoded by transcript variant 16;gbkey=CDS;gene=Nrap;product=nebulin-related-anchoring protein isoform 16;protein_id=NP_001390123.1;extra_copy_number=0
CM058259.1	Liftoff	CDS	54531750	54531851	.	-	.	ID=cds-NP_001390123.1;Parent=rna-NM_001403194.1;Dbxref=GeneID:18175,GenBank:NP_001390123.1,MGI:MGI:1098765;Name=NP_001390123.1;Note=isoform 16 is encoded by transcript variant 16;gbkey=CDS;gene=Nrap;product=nebulin-related-anchoring protein isoform 16;protein_id=NP_001390123.1;extra_copy_number=0
CM058259.1	Liftoff	CDS	54532140	54532247	.	-	.	ID=cds-NP_001390123.1;Parent=rna-NM_001403194.1;Dbxref=GeneID:18175,GenBank:NP_001390123.1,MGI:MGI:1098765;Name=NP_001390123.1;Note=isoform 16 is encoded by transcript variant 16;gbkey=CDS;gene=Nrap;product=nebulin-related-anchoring protein isoform 16;protein_id=NP_001390123.1;extra_copy_number=0
CM058259.1	Liftoff	CDS	54533434	54533538	.	-	.	ID=cds-NP_001390123.1;Parent=rna-NM_001403194.1;Dbxref=GeneID:18175,GenBank:NP_001390123.1,MGI:MGI:1098765;Name=NP_001390123.1;Note=isoform 16 is encoded by transcript variant 16;gbkey=CDS;gene=Nrap;product=nebulin-related-anchoring protein isoform 16;protein_id=NP_001390123.1;extra_copy_number=0
CM058259.1	Liftoff	CDS	54534194	54534301	.	-	.	ID=cds-NP_001390123.1;Parent=rna-NM_001403194.1;Dbxref=GeneID:18175,GenBank:NP_001390123.1,MGI:MGI:1098765;Name=NP_001390123.1;Note=isoform 16 is encoded by transcript variant 16;gbkey=CDS;gene=Nrap;product=nebulin-related-anchoring protein isoform 16;protein_id=NP_001390123.1;extra_copy_number=0
CM058259.1	Liftoff	CDS	54535993	54536097	.	-	.	ID=cds-NP_001390123.1;Parent=rna-NM_001403194.1;Dbxref=GeneID:18175,GenBank:NP_001390123.1,MGI:MGI:1098765;Name=NP_001390123.1;Note=isoform 16 is encoded by transcript variant 16;gbkey=CDS;gene=Nrap;product=nebulin-related-anchoring protein isoform 16;protein_id=NP_001390123.1;extra_copy_number=0
CM058259.1	Liftoff	CDS	54537919	54538017	.	-	.	ID=cds-NP_001390123.1;Parent=rna-NM_001403194.1;Dbxref=GeneID:18175,GenBank:NP_001390123.1,MGI:MGI:1098765;Name=NP_001390123.1;Note=isoform 16 is encoded by transcript variant 16;gbkey=CDS;gene=Nrap;product=nebulin-related-anchoring protein isoform 16;protein_id=NP_001390123.1;extra_copy_number=0
CM058259.1	Liftoff	CDS	54540684	54540692	.	-	.	ID=cds-NP_001390123.1;Parent=rna-NM_001403194.1;Dbxref=GeneID:18175,GenBank:NP_001390123.1,MGI:MGI:1098765;Name=NP_001390123.1;Note=isoform 16 is encoded by transcript variant 16;gbkey=CDS;gene=Nrap;product=nebulin-related-anchoring protein isoform 16;protein_id=NP_001390123.1;extra_copy_number=0
CM058259.1	Liftoff	mRNA	54471954	54541969	.	-	.	ID=rna-NM_001403195.1;Parent=gene-Nrap;Dbxref=GeneID:18175,GenBank:NM_001403195.1,MGI:MGI:1098765;Name=NM_001403195.1;gbkey=mRNA;gene=Nrap;product=nebulin-related anchoring protein%2C transcript variant 17;transcript_id=NM_001403195.1;matches_ref_protein=True;valid_ORF=True;extra_copy_number=0
CM058259.1	Liftoff	exon	54471954	54472215	.	-	.	ID=exon-NM_001403195.1-41;Parent=rna-NM_001403195.1;Dbxref=GeneID:18175,GenBank:NM_001403195.1,MGI:MGI:1098765;gbkey=mRNA;gene=Nrap;product=nebulin-related anchoring protein%2C transcript variant 17;transcript_id=NM_001403195.1;extra_copy_number=0
CM058259.1	Liftoff	exon	54472798	54472929	.	-	.	ID=exon-NM_001403195.1-40;Parent=rna-NM_001403195.1;Dbxref=GeneID:18175,GenBank:NM_001403195.1,MGI:MGI:1098765;gbkey=mRNA;gene=Nrap;product=nebulin-related anchoring protein%2C transcript variant 17;transcript_id=NM_001403195.1;extra_copy_number=0
CM058259.1	Liftoff	exon	54473636	54473947	.	-	.	ID=exon-NM_001403195.1-39;Parent=rna-NM_001403195.1;Dbxref=GeneID:18175,GenBank:NM_001403195.1,MGI:MGI:1098765;gbkey=mRNA;gene=Nrap;product=nebulin-related anchoring protein%2C transcript variant 17;transcript_id=NM_001403195.1;extra_copy_number=0
CM058259.1	Liftoff	exon	54475801	54475908	.	-	.	ID=exon-NM_001403195.1-38;Parent=rna-NM_001403195.1;Dbxref=GeneID:18175,GenBank:NM_001403195.1,MGI:MGI:1098765;gbkey=mRNA;gene=Nrap;product=nebulin-related anchoring protein%2C transcript variant 17;transcript_id=NM_001403195.1;extra_copy_number=0
CM058259.1	Liftoff	exon	54479108	54479212	.	-	.	ID=exon-NM_001403195.1-37;Parent=rna-NM_001403195.1;Dbxref=GeneID:18175,GenBank:NM_001403195.1,MGI:MGI:1098765;gbkey=mRNA;gene=Nrap;product=nebulin-related anchoring protein%2C transcript variant 17;transcript_id=NM_001403195.1;extra_copy_number=0
CM058259.1	Liftoff	exon	54480414	54480512	.	-	.	ID=exon-NM_001403195.1-36;Parent=rna-NM_001403195.1;Dbxref=GeneID:18175,GenBank:NM_001403195.1,MGI:MGI:1098765;gbkey=mRNA;gene=Nrap;product=nebulin-related anchoring protein%2C transcript variant 17;transcript_id=NM_001403195.1;extra_copy_number=0
CM058259.1	Liftoff	exon	54480909	54481013	.	-	.	ID=exon-NM_001403195.1-35;Parent=rna-NM_001403195.1;Dbxref=GeneID:18175,GenBank:NM_001403195.1,MGI:MGI:1098765;gbkey=mRNA;gene=Nrap;product=nebulin-related anchoring protein%2C transcript variant 17;transcript_id=NM_001403195.1;extra_copy_number=0
CM058259.1	Liftoff	exon	54486943	54487254	.	-	.	ID=exon-NM_001403195.1-34;Parent=rna-NM_001403195.1;Dbxref=GeneID:18175,GenBank:NM_001403195.1,MGI:MGI:1098765;gbkey=mRNA;gene=Nrap;product=nebulin-related anchoring protein%2C transcript variant 17;transcript_id=NM_001403195.1;extra_copy_number=0
CM058259.1	Liftoff	exon	54487960	54488067	.	-	.	ID=exon-NM_001403195.1-33;Parent=rna-NM_001403195.1;Dbxref=GeneID:18175,GenBank:NM_001403195.1,MGI:MGI:1098765;gbkey=mRNA;gene=Nrap;product=nebulin-related anchoring protein%2C transcript variant 17;transcript_id=NM_001403195.1;extra_copy_number=0
CM058259.1	Liftoff	exon	54488399	54488503	.	-	.	ID=exon-NM_001403195.1-32;Parent=rna-NM_001403195.1;Dbxref=GeneID:18175,GenBank:NM_001403195.1,MGI:MGI:1098765;gbkey=mRNA;gene=Nrap;product=nebulin-related anchoring protein%2C transcript variant 17;transcript_id=NM_001403195.1;extra_copy_number=0
CM058259.1	Liftoff	exon	54489954	54490052	.	-	.	ID=exon-NM_001403195.1-31;Parent=rna-NM_001403195.1;Dbxref=GeneID:18175,GenBank:NM_001403195.1,MGI:MGI:1098765;gbkey=mRNA;gene=Nrap;product=nebulin-related anchoring protein%2C transcript variant 17;transcript_id=NM_001403195.1;extra_copy_number=0
CM058259.1	Liftoff	exon	54492436	54492540	.	-	.	ID=exon-NM_001403195.1-30;Parent=rna-NM_001403195.1;Dbxref=GeneID:18175,GenBank:NM_001403195.1,MGI:MGI:1098765;gbkey=mRNA;gene=Nrap;product=nebulin-related anchoring protein%2C transcript variant 17;transcript_id=NM_001403195.1;extra_copy_number=0
CM058259.1	Liftoff	exon	54494056	54494253	.	-	.	ID=exon-NM_001403195.1-29;Parent=rna-NM_001403195.1;Dbxref=GeneID:18175,GenBank:NM_001403195.1,MGI:MGI:1098765;gbkey=mRNA;gene=Nrap;product=nebulin-related anchoring protein%2C transcript variant 17;transcript_id=NM_001403195.1;extra_copy_number=0
CM058259.1	Liftoff	exon	54495929	54496042	.	-	.	ID=exon-NM_001403195.1-28;Parent=rna-NM_001403195.1;Dbxref=GeneID:18175,GenBank:NM_001403195.1,MGI:MGI:1098765;gbkey=mRNA;gene=Nrap;product=nebulin-related anchoring protein%2C transcript variant 17;transcript_id=NM_001403195.1;extra_copy_number=0
CM058259.1	Liftoff	exon	54496578	54496685	.	-	.	ID=exon-NM_001403195.1-27;Parent=rna-NM_001403195.1;Dbxref=GeneID:18175,GenBank:NM_001403195.1,MGI:MGI:1098765;gbkey=mRNA;gene=Nrap;product=nebulin-related anchoring protein%2C transcript variant 17;transcript_id=NM_001403195.1;extra_copy_number=0
CM058259.1	Liftoff	exon	54497377	54497481	.	-	.	ID=exon-NM_001403195.1-26;Parent=rna-NM_001403195.1;Dbxref=GeneID:18175,GenBank:NM_001403195.1,MGI:MGI:1098765;gbkey=mRNA;gene=Nrap;product=nebulin-related anchoring protein%2C transcript variant 17;transcript_id=NM_001403195.1;extra_copy_number=0
CM058259.1	Liftoff	exon	54499046	54499144	.	-	.	ID=exon-NM_001403195.1-25;Parent=rna-NM_001403195.1;Dbxref=GeneID:18175,GenBank:NM_001403195.1,MGI:MGI:1098765;gbkey=mRNA;gene=Nrap;product=nebulin-related anchoring protein%2C transcript variant 17;transcript_id=NM_001403195.1;extra_copy_number=0
CM058259.1	Liftoff	exon	54502210	54502314	.	-	.	ID=exon-NM_001403195.1-24;Parent=rna-NM_001403195.1;Dbxref=GeneID:18175,GenBank:NM_001403195.1,MGI:MGI:1098765;gbkey=mRNA;gene=Nrap;product=nebulin-related anchoring protein%2C transcript variant 17;transcript_id=NM_001403195.1;extra_copy_number=0
CM058259.1	Liftoff	exon	54503355	54503666	.	-	.	ID=exon-NM_001403195.1-23;Parent=rna-NM_001403195.1;Dbxref=GeneID:18175,GenBank:NM_001403195.1,MGI:MGI:1098765;gbkey=mRNA;gene=Nrap;product=nebulin-related anchoring protein%2C transcript variant 17;transcript_id=NM_001403195.1;extra_copy_number=0
CM058259.1	Liftoff	exon	54506045	54506152	.	-	.	ID=exon-NM_001403195.1-22;Parent=rna-NM_001403195.1;Dbxref=GeneID:18175,GenBank:NM_001403195.1,MGI:MGI:1098765;gbkey=mRNA;gene=Nrap;product=nebulin-related anchoring protein%2C transcript variant 17;transcript_id=NM_001403195.1;extra_copy_number=0
CM058259.1	Liftoff	exon	54507407	54507511	.	-	.	ID=exon-NM_001403195.1-21;Parent=rna-NM_001403195.1;Dbxref=GeneID:18175,GenBank:NM_001403195.1,MGI:MGI:1098765;gbkey=mRNA;gene=Nrap;product=nebulin-related anchoring protein%2C transcript variant 17;transcript_id=NM_001403195.1;extra_copy_number=0
CM058259.1	Liftoff	exon	54509218	54509316	.	-	.	ID=exon-NM_001403195.1-20;Parent=rna-NM_001403195.1;Dbxref=GeneID:18175,GenBank:NM_001403195.1,MGI:MGI:1098765;gbkey=mRNA;gene=Nrap;product=nebulin-related anchoring protein%2C transcript variant 17;transcript_id=NM_001403195.1;extra_copy_number=0
CM058259.1	Liftoff	exon	54513041	54513145	.	-	.	ID=exon-NM_001403195.1-19;Parent=rna-NM_001403195.1;Dbxref=GeneID:18175,GenBank:NM_001403195.1,MGI:MGI:1098765;gbkey=mRNA;gene=Nrap;product=nebulin-related anchoring protein%2C transcript variant 17;transcript_id=NM_001403195.1;extra_copy_number=0
CM058259.1	Liftoff	exon	54513583	54513780	.	-	.	ID=exon-NM_001403195.1-18;Parent=rna-NM_001403195.1;Dbxref=GeneID:18175,GenBank:NM_001403195.1,MGI:MGI:1098765;gbkey=mRNA;gene=Nrap;product=nebulin-related anchoring protein%2C transcript variant 17;transcript_id=NM_001403195.1;extra_copy_number=0
CM058259.1	Liftoff	exon	54515855	54515956	.	-	.	ID=exon-NM_001403195.1-17;Parent=rna-NM_001403195.1;Dbxref=GeneID:18175,GenBank:NM_001403195.1,MGI:MGI:1098765;gbkey=mRNA;gene=Nrap;product=nebulin-related anchoring protein%2C transcript variant 17;transcript_id=NM_001403195.1;extra_copy_number=0
CM058259.1	Liftoff	exon	54516231	54516338	.	-	.	ID=exon-NM_001403195.1-16;Parent=rna-NM_001403195.1;Dbxref=GeneID:18175,GenBank:NM_001403195.1,MGI:MGI:1098765;gbkey=mRNA;gene=Nrap;product=nebulin-related anchoring protein%2C transcript variant 17;transcript_id=NM_001403195.1;extra_copy_number=0
CM058259.1	Liftoff	exon	54517321	54517425	.	-	.	ID=exon-NM_001403195.1-15;Parent=rna-NM_001403195.1;Dbxref=GeneID:18175,GenBank:NM_001403195.1,MGI:MGI:1098765;gbkey=mRNA;gene=Nrap;product=nebulin-related anchoring protein%2C transcript variant 17;transcript_id=NM_001403195.1;extra_copy_number=0
CM058259.1	Liftoff	exon	54518304	54518402	.	-	.	ID=exon-NM_001403195.1-14;Parent=rna-NM_001403195.1;Dbxref=GeneID:18175,GenBank:NM_001403195.1,MGI:MGI:1098765;gbkey=mRNA;gene=Nrap;product=nebulin-related anchoring protein%2C transcript variant 17;transcript_id=NM_001403195.1;extra_copy_number=0
CM058259.1	Liftoff	exon	54523753	54523857	.	-	.	ID=exon-NM_001403195.1-13;Parent=rna-NM_001403195.1;Dbxref=GeneID:18175,GenBank:NM_001403195.1,MGI:MGI:1098765;gbkey=mRNA;gene=Nrap;product=nebulin-related anchoring protein%2C transcript variant 17;transcript_id=NM_001403195.1;extra_copy_number=0
CM058259.1	Liftoff	exon	54524737	54524844	.	-	.	ID=exon-NM_001403195.1-12;Parent=rna-NM_001403195.1;Dbxref=GeneID:18175,GenBank:NM_001403195.1,MGI:MGI:1098765;gbkey=mRNA;gene=Nrap;product=nebulin-related anchoring protein%2C transcript variant 17;transcript_id=NM_001403195.1;extra_copy_number=0
CM058259.1	Liftoff	exon	54526294	54526398	.	-	.	ID=exon-NM_001403195.1-11;Parent=rna-NM_001403195.1;Dbxref=GeneID:18175,GenBank:NM_001403195.1,MGI:MGI:1098765;gbkey=mRNA;gene=Nrap;product=nebulin-related anchoring protein%2C transcript variant 17;transcript_id=NM_001403195.1;extra_copy_number=0
CM058259.1	Liftoff	exon	54529989	54530105	.	-	.	ID=exon-NM_001403195.1-10;Parent=rna-NM_001403195.1;Dbxref=GeneID:18175,GenBank:NM_001403195.1,MGI:MGI:1098765;gbkey=mRNA;gene=Nrap;product=nebulin-related anchoring protein%2C transcript variant 17;transcript_id=NM_001403195.1;extra_copy_number=0
CM058259.1	Liftoff	exon	54530994	54531098	.	-	.	ID=exon-NM_001403195.1-9;Parent=rna-NM_001403195.1;Dbxref=GeneID:18175,GenBank:NM_001403195.1,MGI:MGI:1098765;gbkey=mRNA;gene=Nrap;product=nebulin-related anchoring protein%2C transcript variant 17;transcript_id=NM_001403195.1;extra_copy_number=0
CM058259.1	Liftoff	exon	54531750	54531851	.	-	.	ID=exon-NM_001403195.1-8;Parent=rna-NM_001403195.1;Dbxref=GeneID:18175,GenBank:NM_001403195.1,MGI:MGI:1098765;gbkey=mRNA;gene=Nrap;product=nebulin-related anchoring protein%2C transcript variant 17;transcript_id=NM_001403195.1;extra_copy_number=0
CM058259.1	Liftoff	exon	54532140	54532247	.	-	.	ID=exon-NM_001403195.1-7;Parent=rna-NM_001403195.1;Dbxref=GeneID:18175,GenBank:NM_001403195.1,MGI:MGI:1098765;gbkey=mRNA;gene=Nrap;product=nebulin-related anchoring protein%2C transcript variant 17;transcript_id=NM_001403195.1;extra_copy_number=0
CM058259.1	Liftoff	exon	54533434	54533538	.	-	.	ID=exon-NM_001403195.1-6;Parent=rna-NM_001403195.1;Dbxref=GeneID:18175,GenBank:NM_001403195.1,MGI:MGI:1098765;gbkey=mRNA;gene=Nrap;product=nebulin-related anchoring protein%2C transcript variant 17;transcript_id=NM_001403195.1;extra_copy_number=0
CM058259.1	Liftoff	exon	54534194	54534298	.	-	.	ID=exon-NM_001403195.1-5;Parent=rna-NM_001403195.1;Dbxref=GeneID:18175,GenBank:NM_001403195.1,MGI:MGI:1098765;gbkey=mRNA;gene=Nrap;product=nebulin-related anchoring protein%2C transcript variant 17;transcript_id=NM_001403195.1;extra_copy_number=0
CM058259.1	Liftoff	exon	54535993	54536097	.	-	.	ID=exon-NM_001403195.1-4;Parent=rna-NM_001403195.1;Dbxref=GeneID:18175,GenBank:NM_001403195.1,MGI:MGI:1098765;gbkey=mRNA;gene=Nrap;product=nebulin-related anchoring protein%2C transcript variant 17;transcript_id=NM_001403195.1;extra_copy_number=0
CM058259.1	Liftoff	exon	54537919	54538017	.	-	.	ID=exon-NM_001403195.1-3;Parent=rna-NM_001403195.1;Dbxref=GeneID:18175,GenBank:NM_001403195.1,MGI:MGI:1098765;gbkey=mRNA;gene=Nrap;product=nebulin-related anchoring protein%2C transcript variant 17;transcript_id=NM_001403195.1;extra_copy_number=0
CM058259.1	Liftoff	exon	54540684	54540771	.	-	.	ID=exon-NM_001403195.1-2;Parent=rna-NM_001403195.1;Dbxref=GeneID:18175,GenBank:NM_001403195.1,MGI:MGI:1098765;gbkey=mRNA;gene=Nrap;product=nebulin-related anchoring protein%2C transcript variant 17;transcript_id=NM_001403195.1;extra_copy_number=0
CM058259.1	Liftoff	exon	54541741	54541969	.	-	.	ID=exon-NM_001403195.1-1;Parent=rna-NM_001403195.1;Dbxref=GeneID:18175,GenBank:NM_001403195.1,MGI:MGI:1098765;gbkey=mRNA;gene=Nrap;product=nebulin-related anchoring protein%2C transcript variant 17;transcript_id=NM_001403195.1;extra_copy_number=0
CM058259.1	Liftoff	CDS	54472108	54472215	.	-	.	ID=cds-NP_001390124.1;Parent=rna-NM_001403195.1;Dbxref=GeneID:18175,GenBank:NP_001390124.1,MGI:MGI:1098765;Name=NP_001390124.1;Note=isoform 17 is encoded by transcript variant 17;gbkey=CDS;gene=Nrap;product=nebulin-related-anchoring protein isoform 17;protein_id=NP_001390124.1;extra_copy_number=0
CM058259.1	Liftoff	CDS	54472798	54472929	.	-	.	ID=cds-NP_001390124.1;Parent=rna-NM_001403195.1;Dbxref=GeneID:18175,GenBank:NP_001390124.1,MGI:MGI:1098765;Name=NP_001390124.1;Note=isoform 17 is encoded by transcript variant 17;gbkey=CDS;gene=Nrap;product=nebulin-related-anchoring protein isoform 17;protein_id=NP_001390124.1;extra_copy_number=0
CM058259.1	Liftoff	CDS	54473636	54473947	.	-	.	ID=cds-NP_001390124.1;Parent=rna-NM_001403195.1;Dbxref=GeneID:18175,GenBank:NP_001390124.1,MGI:MGI:1098765;Name=NP_001390124.1;Note=isoform 17 is encoded by transcript variant 17;gbkey=CDS;gene=Nrap;product=nebulin-related-anchoring protein isoform 17;protein_id=NP_001390124.1;extra_copy_number=0
CM058259.1	Liftoff	CDS	54475801	54475908	.	-	.	ID=cds-NP_001390124.1;Parent=rna-NM_001403195.1;Dbxref=GeneID:18175,GenBank:NP_001390124.1,MGI:MGI:1098765;Name=NP_001390124.1;Note=isoform 17 is encoded by transcript variant 17;gbkey=CDS;gene=Nrap;product=nebulin-related-anchoring protein isoform 17;protein_id=NP_001390124.1;extra_copy_number=0
CM058259.1	Liftoff	CDS	54479108	54479212	.	-	.	ID=cds-NP_001390124.1;Parent=rna-NM_001403195.1;Dbxref=GeneID:18175,GenBank:NP_001390124.1,MGI:MGI:1098765;Name=NP_001390124.1;Note=isoform 17 is encoded by transcript variant 17;gbkey=CDS;gene=Nrap;product=nebulin-related-anchoring protein isoform 17;protein_id=NP_001390124.1;extra_copy_number=0
CM058259.1	Liftoff	CDS	54480414	54480512	.	-	.	ID=cds-NP_001390124.1;Parent=rna-NM_001403195.1;Dbxref=GeneID:18175,GenBank:NP_001390124.1,MGI:MGI:1098765;Name=NP_001390124.1;Note=isoform 17 is encoded by transcript variant 17;gbkey=CDS;gene=Nrap;product=nebulin-related-anchoring protein isoform 17;protein_id=NP_001390124.1;extra_copy_number=0
CM058259.1	Liftoff	CDS	54480909	54481013	.	-	.	ID=cds-NP_001390124.1;Parent=rna-NM_001403195.1;Dbxref=GeneID:18175,GenBank:NP_001390124.1,MGI:MGI:1098765;Name=NP_001390124.1;Note=isoform 17 is encoded by transcript variant 17;gbkey=CDS;gene=Nrap;product=nebulin-related-anchoring protein isoform 17;protein_id=NP_001390124.1;extra_copy_number=0
CM058259.1	Liftoff	CDS	54486943	54487254	.	-	.	ID=cds-NP_001390124.1;Parent=rna-NM_001403195.1;Dbxref=GeneID:18175,GenBank:NP_001390124.1,MGI:MGI:1098765;Name=NP_001390124.1;Note=isoform 17 is encoded by transcript variant 17;gbkey=CDS;gene=Nrap;product=nebulin-related-anchoring protein isoform 17;protein_id=NP_001390124.1;extra_copy_number=0
CM058259.1	Liftoff	CDS	54487960	54488067	.	-	.	ID=cds-NP_001390124.1;Parent=rna-NM_001403195.1;Dbxref=GeneID:18175,GenBank:NP_001390124.1,MGI:MGI:1098765;Name=NP_001390124.1;Note=isoform 17 is encoded by transcript variant 17;gbkey=CDS;gene=Nrap;product=nebulin-related-anchoring protein isoform 17;protein_id=NP_001390124.1;extra_copy_number=0
CM058259.1	Liftoff	CDS	54488399	54488503	.	-	.	ID=cds-NP_001390124.1;Parent=rna-NM_001403195.1;Dbxref=GeneID:18175,GenBank:NP_001390124.1,MGI:MGI:1098765;Name=NP_001390124.1;Note=isoform 17 is encoded by transcript variant 17;gbkey=CDS;gene=Nrap;product=nebulin-related-anchoring protein isoform 17;protein_id=NP_001390124.1;extra_copy_number=0
CM058259.1	Liftoff	CDS	54489954	54490052	.	-	.	ID=cds-NP_001390124.1;Parent=rna-NM_001403195.1;Dbxref=GeneID:18175,GenBank:NP_001390124.1,MGI:MGI:1098765;Name=NP_001390124.1;Note=isoform 17 is encoded by transcript variant 17;gbkey=CDS;gene=Nrap;product=nebulin-related-anchoring protein isoform 17;protein_id=NP_001390124.1;extra_copy_number=0
CM058259.1	Liftoff	CDS	54492436	54492540	.	-	.	ID=cds-NP_001390124.1;Parent=rna-NM_001403195.1;Dbxref=GeneID:18175,GenBank:NP_001390124.1,MGI:MGI:1098765;Name=NP_001390124.1;Note=isoform 17 is encoded by transcript variant 17;gbkey=CDS;gene=Nrap;product=nebulin-related-anchoring protein isoform 17;protein_id=NP_001390124.1;extra_copy_number=0
CM058259.1	Liftoff	CDS	54494056	54494253	.	-	.	ID=cds-NP_001390124.1;Parent=rna-NM_001403195.1;Dbxref=GeneID:18175,GenBank:NP_001390124.1,MGI:MGI:1098765;Name=NP_001390124.1;Note=isoform 17 is encoded by transcript variant 17;gbkey=CDS;gene=Nrap;product=nebulin-related-anchoring protein isoform 17;protein_id=NP_001390124.1;extra_copy_number=0
CM058259.1	Liftoff	CDS	54495929	54496042	.	-	.	ID=cds-NP_001390124.1;Parent=rna-NM_001403195.1;Dbxref=GeneID:18175,GenBank:NP_001390124.1,MGI:MGI:1098765;Name=NP_001390124.1;Note=isoform 17 is encoded by transcript variant 17;gbkey=CDS;gene=Nrap;product=nebulin-related-anchoring protein isoform 17;protein_id=NP_001390124.1;extra_copy_number=0
CM058259.1	Liftoff	CDS	54496578	54496685	.	-	.	ID=cds-NP_001390124.1;Parent=rna-NM_001403195.1;Dbxref=GeneID:18175,GenBank:NP_001390124.1,MGI:MGI:1098765;Name=NP_001390124.1;Note=isoform 17 is encoded by transcript variant 17;gbkey=CDS;gene=Nrap;product=nebulin-related-anchoring protein isoform 17;protein_id=NP_001390124.1;extra_copy_number=0
CM058259.1	Liftoff	CDS	54497377	54497481	.	-	.	ID=cds-NP_001390124.1;Parent=rna-NM_001403195.1;Dbxref=GeneID:18175,GenBank:NP_001390124.1,MGI:MGI:1098765;Name=NP_001390124.1;Note=isoform 17 is encoded by transcript variant 17;gbkey=CDS;gene=Nrap;product=nebulin-related-anchoring protein isoform 17;protein_id=NP_001390124.1;extra_copy_number=0
CM058259.1	Liftoff	CDS	54499046	54499144	.	-	.	ID=cds-NP_001390124.1;Parent=rna-NM_001403195.1;Dbxref=GeneID:18175,GenBank:NP_001390124.1,MGI:MGI:1098765;Name=NP_001390124.1;Note=isoform 17 is encoded by transcript variant 17;gbkey=CDS;gene=Nrap;product=nebulin-related-anchoring protein isoform 17;protein_id=NP_001390124.1;extra_copy_number=0
CM058259.1	Liftoff	CDS	54502210	54502314	.	-	.	ID=cds-NP_001390124.1;Parent=rna-NM_001403195.1;Dbxref=GeneID:18175,GenBank:NP_001390124.1,MGI:MGI:1098765;Name=NP_001390124.1;Note=isoform 17 is encoded by transcript variant 17;gbkey=CDS;gene=Nrap;product=nebulin-related-anchoring protein isoform 17;protein_id=NP_001390124.1;extra_copy_number=0
CM058259.1	Liftoff	CDS	54503355	54503666	.	-	.	ID=cds-NP_001390124.1;Parent=rna-NM_001403195.1;Dbxref=GeneID:18175,GenBank:NP_001390124.1,MGI:MGI:1098765;Name=NP_001390124.1;Note=isoform 17 is encoded by transcript variant 17;gbkey=CDS;gene=Nrap;product=nebulin-related-anchoring protein isoform 17;protein_id=NP_001390124.1;extra_copy_number=0
CM058259.1	Liftoff	CDS	54506045	54506152	.	-	.	ID=cds-NP_001390124.1;Parent=rna-NM_001403195.1;Dbxref=GeneID:18175,GenBank:NP_001390124.1,MGI:MGI:1098765;Name=NP_001390124.1;Note=isoform 17 is encoded by transcript variant 17;gbkey=CDS;gene=Nrap;product=nebulin-related-anchoring protein isoform 17;protein_id=NP_001390124.1;extra_copy_number=0
CM058259.1	Liftoff	CDS	54507407	54507511	.	-	.	ID=cds-NP_001390124.1;Parent=rna-NM_001403195.1;Dbxref=GeneID:18175,GenBank:NP_001390124.1,MGI:MGI:1098765;Name=NP_001390124.1;Note=isoform 17 is encoded by transcript variant 17;gbkey=CDS;gene=Nrap;product=nebulin-related-anchoring protein isoform 17;protein_id=NP_001390124.1;extra_copy_number=0
CM058259.1	Liftoff	CDS	54509218	54509316	.	-	.	ID=cds-NP_001390124.1;Parent=rna-NM_001403195.1;Dbxref=GeneID:18175,GenBank:NP_001390124.1,MGI:MGI:1098765;Name=NP_001390124.1;Note=isoform 17 is encoded by transcript variant 17;gbkey=CDS;gene=Nrap;product=nebulin-related-anchoring protein isoform 17;protein_id=NP_001390124.1;extra_copy_number=0
CM058259.1	Liftoff	CDS	54513041	54513145	.	-	.	ID=cds-NP_001390124.1;Parent=rna-NM_001403195.1;Dbxref=GeneID:18175,GenBank:NP_001390124.1,MGI:MGI:1098765;Name=NP_001390124.1;Note=isoform 17 is encoded by transcript variant 17;gbkey=CDS;gene=Nrap;product=nebulin-related-anchoring protein isoform 17;protein_id=NP_001390124.1;extra_copy_number=0
CM058259.1	Liftoff	CDS	54513583	54513780	.	-	.	ID=cds-NP_001390124.1;Parent=rna-NM_001403195.1;Dbxref=GeneID:18175,GenBank:NP_001390124.1,MGI:MGI:1098765;Name=NP_001390124.1;Note=isoform 17 is encoded by transcript variant 17;gbkey=CDS;gene=Nrap;product=nebulin-related-anchoring protein isoform 17;protein_id=NP_001390124.1;extra_copy_number=0
CM058259.1	Liftoff	CDS	54515855	54515956	.	-	.	ID=cds-NP_001390124.1;Parent=rna-NM_001403195.1;Dbxref=GeneID:18175,GenBank:NP_001390124.1,MGI:MGI:1098765;Name=NP_001390124.1;Note=isoform 17 is encoded by transcript variant 17;gbkey=CDS;gene=Nrap;product=nebulin-related-anchoring protein isoform 17;protein_id=NP_001390124.1;extra_copy_number=0
CM058259.1	Liftoff	CDS	54516231	54516338	.	-	.	ID=cds-NP_001390124.1;Parent=rna-NM_001403195.1;Dbxref=GeneID:18175,GenBank:NP_001390124.1,MGI:MGI:1098765;Name=NP_001390124.1;Note=isoform 17 is encoded by transcript variant 17;gbkey=CDS;gene=Nrap;product=nebulin-related-anchoring protein isoform 17;protein_id=NP_001390124.1;extra_copy_number=0
CM058259.1	Liftoff	CDS	54517321	54517425	.	-	.	ID=cds-NP_001390124.1;Parent=rna-NM_001403195.1;Dbxref=GeneID:18175,GenBank:NP_001390124.1,MGI:MGI:1098765;Name=NP_001390124.1;Note=isoform 17 is encoded by transcript variant 17;gbkey=CDS;gene=Nrap;product=nebulin-related-anchoring protein isoform 17;protein_id=NP_001390124.1;extra_copy_number=0
CM058259.1	Liftoff	CDS	54518304	54518402	.	-	.	ID=cds-NP_001390124.1;Parent=rna-NM_001403195.1;Dbxref=GeneID:18175,GenBank:NP_001390124.1,MGI:MGI:1098765;Name=NP_001390124.1;Note=isoform 17 is encoded by transcript variant 17;gbkey=CDS;gene=Nrap;product=nebulin-related-anchoring protein isoform 17;protein_id=NP_001390124.1;extra_copy_number=0
CM058259.1	Liftoff	CDS	54523753	54523857	.	-	.	ID=cds-NP_001390124.1;Parent=rna-NM_001403195.1;Dbxref=GeneID:18175,GenBank:NP_001390124.1,MGI:MGI:1098765;Name=NP_001390124.1;Note=isoform 17 is encoded by transcript variant 17;gbkey=CDS;gene=Nrap;product=nebulin-related-anchoring protein isoform 17;protein_id=NP_001390124.1;extra_copy_number=0
CM058259.1	Liftoff	CDS	54524737	54524844	.	-	.	ID=cds-NP_001390124.1;Parent=rna-NM_001403195.1;Dbxref=GeneID:18175,GenBank:NP_001390124.1,MGI:MGI:1098765;Name=NP_001390124.1;Note=isoform 17 is encoded by transcript variant 17;gbkey=CDS;gene=Nrap;product=nebulin-related-anchoring protein isoform 17;protein_id=NP_001390124.1;extra_copy_number=0
CM058259.1	Liftoff	CDS	54526294	54526398	.	-	.	ID=cds-NP_001390124.1;Parent=rna-NM_001403195.1;Dbxref=GeneID:18175,GenBank:NP_001390124.1,MGI:MGI:1098765;Name=NP_001390124.1;Note=isoform 17 is encoded by transcript variant 17;gbkey=CDS;gene=Nrap;product=nebulin-related-anchoring protein isoform 17;protein_id=NP_001390124.1;extra_copy_number=0
CM058259.1	Liftoff	CDS	54529989	54530105	.	-	.	ID=cds-NP_001390124.1;Parent=rna-NM_001403195.1;Dbxref=GeneID:18175,GenBank:NP_001390124.1,MGI:MGI:1098765;Name=NP_001390124.1;Note=isoform 17 is encoded by transcript variant 17;gbkey=CDS;gene=Nrap;product=nebulin-related-anchoring protein isoform 17;protein_id=NP_001390124.1;extra_copy_number=0
CM058259.1	Liftoff	CDS	54530994	54531098	.	-	.	ID=cds-NP_001390124.1;Parent=rna-NM_001403195.1;Dbxref=GeneID:18175,GenBank:NP_001390124.1,MGI:MGI:1098765;Name=NP_001390124.1;Note=isoform 17 is encoded by transcript variant 17;gbkey=CDS;gene=Nrap;product=nebulin-related-anchoring protein isoform 17;protein_id=NP_001390124.1;extra_copy_number=0
CM058259.1	Liftoff	CDS	54531750	54531851	.	-	.	ID=cds-NP_001390124.1;Parent=rna-NM_001403195.1;Dbxref=GeneID:18175,GenBank:NP_001390124.1,MGI:MGI:1098765;Name=NP_001390124.1;Note=isoform 17 is encoded by transcript variant 17;gbkey=CDS;gene=Nrap;product=nebulin-related-anchoring protein isoform 17;protein_id=NP_001390124.1;extra_copy_number=0
CM058259.1	Liftoff	CDS	54532140	54532247	.	-	.	ID=cds-NP_001390124.1;Parent=rna-NM_001403195.1;Dbxref=GeneID:18175,GenBank:NP_001390124.1,MGI:MGI:1098765;Name=NP_001390124.1;Note=isoform 17 is encoded by transcript variant 17;gbkey=CDS;gene=Nrap;product=nebulin-related-anchoring protein isoform 17;protein_id=NP_001390124.1;extra_copy_number=0
CM058259.1	Liftoff	CDS	54533434	54533538	.	-	.	ID=cds-NP_001390124.1;Parent=rna-NM_001403195.1;Dbxref=GeneID:18175,GenBank:NP_001390124.1,MGI:MGI:1098765;Name=NP_001390124.1;Note=isoform 17 is encoded by transcript variant 17;gbkey=CDS;gene=Nrap;product=nebulin-related-anchoring protein isoform 17;protein_id=NP_001390124.1;extra_copy_number=0
CM058259.1	Liftoff	CDS	54534194	54534298	.	-	.	ID=cds-NP_001390124.1;Parent=rna-NM_001403195.1;Dbxref=GeneID:18175,GenBank:NP_001390124.1,MGI:MGI:1098765;Name=NP_001390124.1;Note=isoform 17 is encoded by transcript variant 17;gbkey=CDS;gene=Nrap;product=nebulin-related-anchoring protein isoform 17;protein_id=NP_001390124.1;extra_copy_number=0
CM058259.1	Liftoff	CDS	54535993	54536097	.	-	.	ID=cds-NP_001390124.1;Parent=rna-NM_001403195.1;Dbxref=GeneID:18175,GenBank:NP_001390124.1,MGI:MGI:1098765;Name=NP_001390124.1;Note=isoform 17 is encoded by transcript variant 17;gbkey=CDS;gene=Nrap;product=nebulin-related-anchoring protein isoform 17;protein_id=NP_001390124.1;extra_copy_number=0
CM058259.1	Liftoff	CDS	54537919	54538017	.	-	.	ID=cds-NP_001390124.1;Parent=rna-NM_001403195.1;Dbxref=GeneID:18175,GenBank:NP_001390124.1,MGI:MGI:1098765;Name=NP_001390124.1;Note=isoform 17 is encoded by transcript variant 17;gbkey=CDS;gene=Nrap;product=nebulin-related-anchoring protein isoform 17;protein_id=NP_001390124.1;extra_copy_number=0
CM058259.1	Liftoff	CDS	54540684	54540692	.	-	.	ID=cds-NP_001390124.1;Parent=rna-NM_001403195.1;Dbxref=GeneID:18175,GenBank:NP_001390124.1,MGI:MGI:1098765;Name=NP_001390124.1;Note=isoform 17 is encoded by transcript variant 17;gbkey=CDS;gene=Nrap;product=nebulin-related-anchoring protein isoform 17;protein_id=NP_001390124.1;extra_copy_number=0
CM058259.1	Liftoff	mRNA	54471954	54541969	.	-	.	ID=rna-NM_001403196.1;Parent=gene-Nrap;Dbxref=GeneID:18175,GenBank:NM_001403196.1,MGI:MGI:1098765;Name=NM_001403196.1;gbkey=mRNA;gene=Nrap;product=nebulin-related anchoring protein%2C transcript variant 18;transcript_id=NM_001403196.1;matches_ref_protein=True;valid_ORF=True;extra_copy_number=0
CM058259.1	Liftoff	exon	54471954	54472215	.	-	.	ID=exon-NM_001403196.1-40;Parent=rna-NM_001403196.1;Dbxref=GeneID:18175,GenBank:NM_001403196.1,MGI:MGI:1098765;gbkey=mRNA;gene=Nrap;product=nebulin-related anchoring protein%2C transcript variant 18;transcript_id=NM_001403196.1;extra_copy_number=0
CM058259.1	Liftoff	exon	54472798	54472929	.	-	.	ID=exon-NM_001403196.1-39;Parent=rna-NM_001403196.1;Dbxref=GeneID:18175,GenBank:NM_001403196.1,MGI:MGI:1098765;gbkey=mRNA;gene=Nrap;product=nebulin-related anchoring protein%2C transcript variant 18;transcript_id=NM_001403196.1;extra_copy_number=0
CM058259.1	Liftoff	exon	54473636	54473947	.	-	.	ID=exon-NM_001403196.1-38;Parent=rna-NM_001403196.1;Dbxref=GeneID:18175,GenBank:NM_001403196.1,MGI:MGI:1098765;gbkey=mRNA;gene=Nrap;product=nebulin-related anchoring protein%2C transcript variant 18;transcript_id=NM_001403196.1;extra_copy_number=0
CM058259.1	Liftoff	exon	54475801	54475908	.	-	.	ID=exon-NM_001403196.1-37;Parent=rna-NM_001403196.1;Dbxref=GeneID:18175,GenBank:NM_001403196.1,MGI:MGI:1098765;gbkey=mRNA;gene=Nrap;product=nebulin-related anchoring protein%2C transcript variant 18;transcript_id=NM_001403196.1;extra_copy_number=0
CM058259.1	Liftoff	exon	54479108	54479212	.	-	.	ID=exon-NM_001403196.1-36;Parent=rna-NM_001403196.1;Dbxref=GeneID:18175,GenBank:NM_001403196.1,MGI:MGI:1098765;gbkey=mRNA;gene=Nrap;product=nebulin-related anchoring protein%2C transcript variant 18;transcript_id=NM_001403196.1;extra_copy_number=0
CM058259.1	Liftoff	exon	54480414	54480512	.	-	.	ID=exon-NM_001403196.1-35;Parent=rna-NM_001403196.1;Dbxref=GeneID:18175,GenBank:NM_001403196.1,MGI:MGI:1098765;gbkey=mRNA;gene=Nrap;product=nebulin-related anchoring protein%2C transcript variant 18;transcript_id=NM_001403196.1;extra_copy_number=0
CM058259.1	Liftoff	exon	54480909	54481013	.	-	.	ID=exon-NM_001403196.1-34;Parent=rna-NM_001403196.1;Dbxref=GeneID:18175,GenBank:NM_001403196.1,MGI:MGI:1098765;gbkey=mRNA;gene=Nrap;product=nebulin-related anchoring protein%2C transcript variant 18;transcript_id=NM_001403196.1;extra_copy_number=0
CM058259.1	Liftoff	exon	54486943	54487254	.	-	.	ID=exon-NM_001403196.1-33;Parent=rna-NM_001403196.1;Dbxref=GeneID:18175,GenBank:NM_001403196.1,MGI:MGI:1098765;gbkey=mRNA;gene=Nrap;product=nebulin-related anchoring protein%2C transcript variant 18;transcript_id=NM_001403196.1;extra_copy_number=0
CM058259.1	Liftoff	exon	54487960	54488067	.	-	.	ID=exon-NM_001403196.1-32;Parent=rna-NM_001403196.1;Dbxref=GeneID:18175,GenBank:NM_001403196.1,MGI:MGI:1098765;gbkey=mRNA;gene=Nrap;product=nebulin-related anchoring protein%2C transcript variant 18;transcript_id=NM_001403196.1;extra_copy_number=0
CM058259.1	Liftoff	exon	54488399	54488503	.	-	.	ID=exon-NM_001403196.1-31;Parent=rna-NM_001403196.1;Dbxref=GeneID:18175,GenBank:NM_001403196.1,MGI:MGI:1098765;gbkey=mRNA;gene=Nrap;product=nebulin-related anchoring protein%2C transcript variant 18;transcript_id=NM_001403196.1;extra_copy_number=0
CM058259.1	Liftoff	exon	54489954	54490052	.	-	.	ID=exon-NM_001403196.1-30;Parent=rna-NM_001403196.1;Dbxref=GeneID:18175,GenBank:NM_001403196.1,MGI:MGI:1098765;gbkey=mRNA;gene=Nrap;product=nebulin-related anchoring protein%2C transcript variant 18;transcript_id=NM_001403196.1;extra_copy_number=0
CM058259.1	Liftoff	exon	54492436	54492540	.	-	.	ID=exon-NM_001403196.1-29;Parent=rna-NM_001403196.1;Dbxref=GeneID:18175,GenBank:NM_001403196.1,MGI:MGI:1098765;gbkey=mRNA;gene=Nrap;product=nebulin-related anchoring protein%2C transcript variant 18;transcript_id=NM_001403196.1;extra_copy_number=0
CM058259.1	Liftoff	exon	54494056	54494253	.	-	.	ID=exon-NM_001403196.1-28;Parent=rna-NM_001403196.1;Dbxref=GeneID:18175,GenBank:NM_001403196.1,MGI:MGI:1098765;gbkey=mRNA;gene=Nrap;product=nebulin-related anchoring protein%2C transcript variant 18;transcript_id=NM_001403196.1;extra_copy_number=0
CM058259.1	Liftoff	exon	54495929	54496042	.	-	.	ID=exon-NM_001403196.1-27;Parent=rna-NM_001403196.1;Dbxref=GeneID:18175,GenBank:NM_001403196.1,MGI:MGI:1098765;gbkey=mRNA;gene=Nrap;product=nebulin-related anchoring protein%2C transcript variant 18;transcript_id=NM_001403196.1;extra_copy_number=0
CM058259.1	Liftoff	exon	54496578	54496685	.	-	.	ID=exon-NM_001403196.1-26;Parent=rna-NM_001403196.1;Dbxref=GeneID:18175,GenBank:NM_001403196.1,MGI:MGI:1098765;gbkey=mRNA;gene=Nrap;product=nebulin-related anchoring protein%2C transcript variant 18;transcript_id=NM_001403196.1;extra_copy_number=0
CM058259.1	Liftoff	exon	54497377	54497481	.	-	.	ID=exon-NM_001403196.1-25;Parent=rna-NM_001403196.1;Dbxref=GeneID:18175,GenBank:NM_001403196.1,MGI:MGI:1098765;gbkey=mRNA;gene=Nrap;product=nebulin-related anchoring protein%2C transcript variant 18;transcript_id=NM_001403196.1;extra_copy_number=0
CM058259.1	Liftoff	exon	54499046	54499144	.	-	.	ID=exon-NM_001403196.1-24;Parent=rna-NM_001403196.1;Dbxref=GeneID:18175,GenBank:NM_001403196.1,MGI:MGI:1098765;gbkey=mRNA;gene=Nrap;product=nebulin-related anchoring protein%2C transcript variant 18;transcript_id=NM_001403196.1;extra_copy_number=0
CM058259.1	Liftoff	exon	54502210	54502314	.	-	.	ID=exon-NM_001403196.1-23;Parent=rna-NM_001403196.1;Dbxref=GeneID:18175,GenBank:NM_001403196.1,MGI:MGI:1098765;gbkey=mRNA;gene=Nrap;product=nebulin-related anchoring protein%2C transcript variant 18;transcript_id=NM_001403196.1;extra_copy_number=0
CM058259.1	Liftoff	exon	54503355	54503666	.	-	.	ID=exon-NM_001403196.1-22;Parent=rna-NM_001403196.1;Dbxref=GeneID:18175,GenBank:NM_001403196.1,MGI:MGI:1098765;gbkey=mRNA;gene=Nrap;product=nebulin-related anchoring protein%2C transcript variant 18;transcript_id=NM_001403196.1;extra_copy_number=0
CM058259.1	Liftoff	exon	54506045	54506152	.	-	.	ID=exon-NM_001403196.1-21;Parent=rna-NM_001403196.1;Dbxref=GeneID:18175,GenBank:NM_001403196.1,MGI:MGI:1098765;gbkey=mRNA;gene=Nrap;product=nebulin-related anchoring protein%2C transcript variant 18;transcript_id=NM_001403196.1;extra_copy_number=0
CM058259.1	Liftoff	exon	54507407	54507511	.	-	.	ID=exon-NM_001403196.1-20;Parent=rna-NM_001403196.1;Dbxref=GeneID:18175,GenBank:NM_001403196.1,MGI:MGI:1098765;gbkey=mRNA;gene=Nrap;product=nebulin-related anchoring protein%2C transcript variant 18;transcript_id=NM_001403196.1;extra_copy_number=0
CM058259.1	Liftoff	exon	54509218	54509316	.	-	.	ID=exon-NM_001403196.1-19;Parent=rna-NM_001403196.1;Dbxref=GeneID:18175,GenBank:NM_001403196.1,MGI:MGI:1098765;gbkey=mRNA;gene=Nrap;product=nebulin-related anchoring protein%2C transcript variant 18;transcript_id=NM_001403196.1;extra_copy_number=0
CM058259.1	Liftoff	exon	54513041	54513145	.	-	.	ID=exon-NM_001403196.1-18;Parent=rna-NM_001403196.1;Dbxref=GeneID:18175,GenBank:NM_001403196.1,MGI:MGI:1098765;gbkey=mRNA;gene=Nrap;product=nebulin-related anchoring protein%2C transcript variant 18;transcript_id=NM_001403196.1;extra_copy_number=0
CM058259.1	Liftoff	exon	54513583	54513780	.	-	.	ID=exon-NM_001403196.1-17;Parent=rna-NM_001403196.1;Dbxref=GeneID:18175,GenBank:NM_001403196.1,MGI:MGI:1098765;gbkey=mRNA;gene=Nrap;product=nebulin-related anchoring protein%2C transcript variant 18;transcript_id=NM_001403196.1;extra_copy_number=0
CM058259.1	Liftoff	exon	54515855	54515956	.	-	.	ID=exon-NM_001403196.1-16;Parent=rna-NM_001403196.1;Dbxref=GeneID:18175,GenBank:NM_001403196.1,MGI:MGI:1098765;gbkey=mRNA;gene=Nrap;product=nebulin-related anchoring protein%2C transcript variant 18;transcript_id=NM_001403196.1;extra_copy_number=0
CM058259.1	Liftoff	exon	54516231	54516338	.	-	.	ID=exon-NM_001403196.1-15;Parent=rna-NM_001403196.1;Dbxref=GeneID:18175,GenBank:NM_001403196.1,MGI:MGI:1098765;gbkey=mRNA;gene=Nrap;product=nebulin-related anchoring protein%2C transcript variant 18;transcript_id=NM_001403196.1;extra_copy_number=0
CM058259.1	Liftoff	exon	54517321	54517425	.	-	.	ID=exon-NM_001403196.1-14;Parent=rna-NM_001403196.1;Dbxref=GeneID:18175,GenBank:NM_001403196.1,MGI:MGI:1098765;gbkey=mRNA;gene=Nrap;product=nebulin-related anchoring protein%2C transcript variant 18;transcript_id=NM_001403196.1;extra_copy_number=0
CM058259.1	Liftoff	exon	54518304	54518402	.	-	.	ID=exon-NM_001403196.1-13;Parent=rna-NM_001403196.1;Dbxref=GeneID:18175,GenBank:NM_001403196.1,MGI:MGI:1098765;gbkey=mRNA;gene=Nrap;product=nebulin-related anchoring protein%2C transcript variant 18;transcript_id=NM_001403196.1;extra_copy_number=0
CM058259.1	Liftoff	exon	54523753	54523857	.	-	.	ID=exon-NM_001403196.1-12;Parent=rna-NM_001403196.1;Dbxref=GeneID:18175,GenBank:NM_001403196.1,MGI:MGI:1098765;gbkey=mRNA;gene=Nrap;product=nebulin-related anchoring protein%2C transcript variant 18;transcript_id=NM_001403196.1;extra_copy_number=0
CM058259.1	Liftoff	exon	54524737	54524844	.	-	.	ID=exon-NM_001403196.1-11;Parent=rna-NM_001403196.1;Dbxref=GeneID:18175,GenBank:NM_001403196.1,MGI:MGI:1098765;gbkey=mRNA;gene=Nrap;product=nebulin-related anchoring protein%2C transcript variant 18;transcript_id=NM_001403196.1;extra_copy_number=0
CM058259.1	Liftoff	exon	54529989	54530105	.	-	.	ID=exon-NM_001403196.1-10;Parent=rna-NM_001403196.1;Dbxref=GeneID:18175,GenBank:NM_001403196.1,MGI:MGI:1098765;gbkey=mRNA;gene=Nrap;product=nebulin-related anchoring protein%2C transcript variant 18;transcript_id=NM_001403196.1;extra_copy_number=0
CM058259.1	Liftoff	exon	54530994	54531098	.	-	.	ID=exon-NM_001403196.1-9;Parent=rna-NM_001403196.1;Dbxref=GeneID:18175,GenBank:NM_001403196.1,MGI:MGI:1098765;gbkey=mRNA;gene=Nrap;product=nebulin-related anchoring protein%2C transcript variant 18;transcript_id=NM_001403196.1;extra_copy_number=0
CM058259.1	Liftoff	exon	54531750	54531851	.	-	.	ID=exon-NM_001403196.1-8;Parent=rna-NM_001403196.1;Dbxref=GeneID:18175,GenBank:NM_001403196.1,MGI:MGI:1098765;gbkey=mRNA;gene=Nrap;product=nebulin-related anchoring protein%2C transcript variant 18;transcript_id=NM_001403196.1;extra_copy_number=0
CM058259.1	Liftoff	exon	54532140	54532247	.	-	.	ID=exon-NM_001403196.1-7;Parent=rna-NM_001403196.1;Dbxref=GeneID:18175,GenBank:NM_001403196.1,MGI:MGI:1098765;gbkey=mRNA;gene=Nrap;product=nebulin-related anchoring protein%2C transcript variant 18;transcript_id=NM_001403196.1;extra_copy_number=0
CM058259.1	Liftoff	exon	54533434	54533538	.	-	.	ID=exon-NM_001403196.1-6;Parent=rna-NM_001403196.1;Dbxref=GeneID:18175,GenBank:NM_001403196.1,MGI:MGI:1098765;gbkey=mRNA;gene=Nrap;product=nebulin-related anchoring protein%2C transcript variant 18;transcript_id=NM_001403196.1;extra_copy_number=0
CM058259.1	Liftoff	exon	54534194	54534298	.	-	.	ID=exon-NM_001403196.1-5;Parent=rna-NM_001403196.1;Dbxref=GeneID:18175,GenBank:NM_001403196.1,MGI:MGI:1098765;gbkey=mRNA;gene=Nrap;product=nebulin-related anchoring protein%2C transcript variant 18;transcript_id=NM_001403196.1;extra_copy_number=0
CM058259.1	Liftoff	exon	54535993	54536097	.	-	.	ID=exon-NM_001403196.1-4;Parent=rna-NM_001403196.1;Dbxref=GeneID:18175,GenBank:NM_001403196.1,MGI:MGI:1098765;gbkey=mRNA;gene=Nrap;product=nebulin-related anchoring protein%2C transcript variant 18;transcript_id=NM_001403196.1;extra_copy_number=0
CM058259.1	Liftoff	exon	54537919	54538017	.	-	.	ID=exon-NM_001403196.1-3;Parent=rna-NM_001403196.1;Dbxref=GeneID:18175,GenBank:NM_001403196.1,MGI:MGI:1098765;gbkey=mRNA;gene=Nrap;product=nebulin-related anchoring protein%2C transcript variant 18;transcript_id=NM_001403196.1;extra_copy_number=0
CM058259.1	Liftoff	exon	54540684	54540771	.	-	.	ID=exon-NM_001403196.1-2;Parent=rna-NM_001403196.1;Dbxref=GeneID:18175,GenBank:NM_001403196.1,MGI:MGI:1098765;gbkey=mRNA;gene=Nrap;product=nebulin-related anchoring protein%2C transcript variant 18;transcript_id=NM_001403196.1;extra_copy_number=0
CM058259.1	Liftoff	exon	54541741	54541969	.	-	.	ID=exon-NM_001403196.1-1;Parent=rna-NM_001403196.1;Dbxref=GeneID:18175,GenBank:NM_001403196.1,MGI:MGI:1098765;gbkey=mRNA;gene=Nrap;product=nebulin-related anchoring protein%2C transcript variant 18;transcript_id=NM_001403196.1;extra_copy_number=0
CM058259.1	Liftoff	CDS	54472108	54472215	.	-	.	ID=cds-NP_001390125.1;Parent=rna-NM_001403196.1;Dbxref=GeneID:18175,GenBank:NP_001390125.1,MGI:MGI:1098765;Name=NP_001390125.1;Note=isoform 18 is encoded by transcript variant 18;gbkey=CDS;gene=Nrap;product=nebulin-related-anchoring protein isoform 18;protein_id=NP_001390125.1;extra_copy_number=0
CM058259.1	Liftoff	CDS	54472798	54472929	.	-	.	ID=cds-NP_001390125.1;Parent=rna-NM_001403196.1;Dbxref=GeneID:18175,GenBank:NP_001390125.1,MGI:MGI:1098765;Name=NP_001390125.1;Note=isoform 18 is encoded by transcript variant 18;gbkey=CDS;gene=Nrap;product=nebulin-related-anchoring protein isoform 18;protein_id=NP_001390125.1;extra_copy_number=0
CM058259.1	Liftoff	CDS	54473636	54473947	.	-	.	ID=cds-NP_001390125.1;Parent=rna-NM_001403196.1;Dbxref=GeneID:18175,GenBank:NP_001390125.1,MGI:MGI:1098765;Name=NP_001390125.1;Note=isoform 18 is encoded by transcript variant 18;gbkey=CDS;gene=Nrap;product=nebulin-related-anchoring protein isoform 18;protein_id=NP_001390125.1;extra_copy_number=0
CM058259.1	Liftoff	CDS	54475801	54475908	.	-	.	ID=cds-NP_001390125.1;Parent=rna-NM_001403196.1;Dbxref=GeneID:18175,GenBank:NP_001390125.1,MGI:MGI:1098765;Name=NP_001390125.1;Note=isoform 18 is encoded by transcript variant 18;gbkey=CDS;gene=Nrap;product=nebulin-related-anchoring protein isoform 18;protein_id=NP_001390125.1;extra_copy_number=0
CM058259.1	Liftoff	CDS	54479108	54479212	.	-	.	ID=cds-NP_001390125.1;Parent=rna-NM_001403196.1;Dbxref=GeneID:18175,GenBank:NP_001390125.1,MGI:MGI:1098765;Name=NP_001390125.1;Note=isoform 18 is encoded by transcript variant 18;gbkey=CDS;gene=Nrap;product=nebulin-related-anchoring protein isoform 18;protein_id=NP_001390125.1;extra_copy_number=0
CM058259.1	Liftoff	CDS	54480414	54480512	.	-	.	ID=cds-NP_001390125.1;Parent=rna-NM_001403196.1;Dbxref=GeneID:18175,GenBank:NP_001390125.1,MGI:MGI:1098765;Name=NP_001390125.1;Note=isoform 18 is encoded by transcript variant 18;gbkey=CDS;gene=Nrap;product=nebulin-related-anchoring protein isoform 18;protein_id=NP_001390125.1;extra_copy_number=0
CM058259.1	Liftoff	CDS	54480909	54481013	.	-	.	ID=cds-NP_001390125.1;Parent=rna-NM_001403196.1;Dbxref=GeneID:18175,GenBank:NP_001390125.1,MGI:MGI:1098765;Name=NP_001390125.1;Note=isoform 18 is encoded by transcript variant 18;gbkey=CDS;gene=Nrap;product=nebulin-related-anchoring protein isoform 18;protein_id=NP_001390125.1;extra_copy_number=0
CM058259.1	Liftoff	CDS	54486943	54487254	.	-	.	ID=cds-NP_001390125.1;Parent=rna-NM_001403196.1;Dbxref=GeneID:18175,GenBank:NP_001390125.1,MGI:MGI:1098765;Name=NP_001390125.1;Note=isoform 18 is encoded by transcript variant 18;gbkey=CDS;gene=Nrap;product=nebulin-related-anchoring protein isoform 18;protein_id=NP_001390125.1;extra_copy_number=0
CM058259.1	Liftoff	CDS	54487960	54488067	.	-	.	ID=cds-NP_001390125.1;Parent=rna-NM_001403196.1;Dbxref=GeneID:18175,GenBank:NP_001390125.1,MGI:MGI:1098765;Name=NP_001390125.1;Note=isoform 18 is encoded by transcript variant 18;gbkey=CDS;gene=Nrap;product=nebulin-related-anchoring protein isoform 18;protein_id=NP_001390125.1;extra_copy_number=0
CM058259.1	Liftoff	CDS	54488399	54488503	.	-	.	ID=cds-NP_001390125.1;Parent=rna-NM_001403196.1;Dbxref=GeneID:18175,GenBank:NP_001390125.1,MGI:MGI:1098765;Name=NP_001390125.1;Note=isoform 18 is encoded by transcript variant 18;gbkey=CDS;gene=Nrap;product=nebulin-related-anchoring protein isoform 18;protein_id=NP_001390125.1;extra_copy_number=0
CM058259.1	Liftoff	CDS	54489954	54490052	.	-	.	ID=cds-NP_001390125.1;Parent=rna-NM_001403196.1;Dbxref=GeneID:18175,GenBank:NP_001390125.1,MGI:MGI:1098765;Name=NP_001390125.1;Note=isoform 18 is encoded by transcript variant 18;gbkey=CDS;gene=Nrap;product=nebulin-related-anchoring protein isoform 18;protein_id=NP_001390125.1;extra_copy_number=0
CM058259.1	Liftoff	CDS	54492436	54492540	.	-	.	ID=cds-NP_001390125.1;Parent=rna-NM_001403196.1;Dbxref=GeneID:18175,GenBank:NP_001390125.1,MGI:MGI:1098765;Name=NP_001390125.1;Note=isoform 18 is encoded by transcript variant 18;gbkey=CDS;gene=Nrap;product=nebulin-related-anchoring protein isoform 18;protein_id=NP_001390125.1;extra_copy_number=0
CM058259.1	Liftoff	CDS	54494056	54494253	.	-	.	ID=cds-NP_001390125.1;Parent=rna-NM_001403196.1;Dbxref=GeneID:18175,GenBank:NP_001390125.1,MGI:MGI:1098765;Name=NP_001390125.1;Note=isoform 18 is encoded by transcript variant 18;gbkey=CDS;gene=Nrap;product=nebulin-related-anchoring protein isoform 18;protein_id=NP_001390125.1;extra_copy_number=0
CM058259.1	Liftoff	CDS	54495929	54496042	.	-	.	ID=cds-NP_001390125.1;Parent=rna-NM_001403196.1;Dbxref=GeneID:18175,GenBank:NP_001390125.1,MGI:MGI:1098765;Name=NP_001390125.1;Note=isoform 18 is encoded by transcript variant 18;gbkey=CDS;gene=Nrap;product=nebulin-related-anchoring protein isoform 18;protein_id=NP_001390125.1;extra_copy_number=0
CM058259.1	Liftoff	CDS	54496578	54496685	.	-	.	ID=cds-NP_001390125.1;Parent=rna-NM_001403196.1;Dbxref=GeneID:18175,GenBank:NP_001390125.1,MGI:MGI:1098765;Name=NP_001390125.1;Note=isoform 18 is encoded by transcript variant 18;gbkey=CDS;gene=Nrap;product=nebulin-related-anchoring protein isoform 18;protein_id=NP_001390125.1;extra_copy_number=0
CM058259.1	Liftoff	CDS	54497377	54497481	.	-	.	ID=cds-NP_001390125.1;Parent=rna-NM_001403196.1;Dbxref=GeneID:18175,GenBank:NP_001390125.1,MGI:MGI:1098765;Name=NP_001390125.1;Note=isoform 18 is encoded by transcript variant 18;gbkey=CDS;gene=Nrap;product=nebulin-related-anchoring protein isoform 18;protein_id=NP_001390125.1;extra_copy_number=0
CM058259.1	Liftoff	CDS	54499046	54499144	.	-	.	ID=cds-NP_001390125.1;Parent=rna-NM_001403196.1;Dbxref=GeneID:18175,GenBank:NP_001390125.1,MGI:MGI:1098765;Name=NP_001390125.1;Note=isoform 18 is encoded by transcript variant 18;gbkey=CDS;gene=Nrap;product=nebulin-related-anchoring protein isoform 18;protein_id=NP_001390125.1;extra_copy_number=0
CM058259.1	Liftoff	CDS	54502210	54502314	.	-	.	ID=cds-NP_001390125.1;Parent=rna-NM_001403196.1;Dbxref=GeneID:18175,GenBank:NP_001390125.1,MGI:MGI:1098765;Name=NP_001390125.1;Note=isoform 18 is encoded by transcript variant 18;gbkey=CDS;gene=Nrap;product=nebulin-related-anchoring protein isoform 18;protein_id=NP_001390125.1;extra_copy_number=0
CM058259.1	Liftoff	CDS	54503355	54503666	.	-	.	ID=cds-NP_001390125.1;Parent=rna-NM_001403196.1;Dbxref=GeneID:18175,GenBank:NP_001390125.1,MGI:MGI:1098765;Name=NP_001390125.1;Note=isoform 18 is encoded by transcript variant 18;gbkey=CDS;gene=Nrap;product=nebulin-related-anchoring protein isoform 18;protein_id=NP_001390125.1;extra_copy_number=0
CM058259.1	Liftoff	CDS	54506045	54506152	.	-	.	ID=cds-NP_001390125.1;Parent=rna-NM_001403196.1;Dbxref=GeneID:18175,GenBank:NP_001390125.1,MGI:MGI:1098765;Name=NP_001390125.1;Note=isoform 18 is encoded by transcript variant 18;gbkey=CDS;gene=Nrap;product=nebulin-related-anchoring protein isoform 18;protein_id=NP_001390125.1;extra_copy_number=0
CM058259.1	Liftoff	CDS	54507407	54507511	.	-	.	ID=cds-NP_001390125.1;Parent=rna-NM_001403196.1;Dbxref=GeneID:18175,GenBank:NP_001390125.1,MGI:MGI:1098765;Name=NP_001390125.1;Note=isoform 18 is encoded by transcript variant 18;gbkey=CDS;gene=Nrap;product=nebulin-related-anchoring protein isoform 18;protein_id=NP_001390125.1;extra_copy_number=0
CM058259.1	Liftoff	CDS	54509218	54509316	.	-	.	ID=cds-NP_001390125.1;Parent=rna-NM_001403196.1;Dbxref=GeneID:18175,GenBank:NP_001390125.1,MGI:MGI:1098765;Name=NP_001390125.1;Note=isoform 18 is encoded by transcript variant 18;gbkey=CDS;gene=Nrap;product=nebulin-related-anchoring protein isoform 18;protein_id=NP_001390125.1;extra_copy_number=0
CM058259.1	Liftoff	CDS	54513041	54513145	.	-	.	ID=cds-NP_001390125.1;Parent=rna-NM_001403196.1;Dbxref=GeneID:18175,GenBank:NP_001390125.1,MGI:MGI:1098765;Name=NP_001390125.1;Note=isoform 18 is encoded by transcript variant 18;gbkey=CDS;gene=Nrap;product=nebulin-related-anchoring protein isoform 18;protein_id=NP_001390125.1;extra_copy_number=0
CM058259.1	Liftoff	CDS	54513583	54513780	.	-	.	ID=cds-NP_001390125.1;Parent=rna-NM_001403196.1;Dbxref=GeneID:18175,GenBank:NP_001390125.1,MGI:MGI:1098765;Name=NP_001390125.1;Note=isoform 18 is encoded by transcript variant 18;gbkey=CDS;gene=Nrap;product=nebulin-related-anchoring protein isoform 18;protein_id=NP_001390125.1;extra_copy_number=0
CM058259.1	Liftoff	CDS	54515855	54515956	.	-	.	ID=cds-NP_001390125.1;Parent=rna-NM_001403196.1;Dbxref=GeneID:18175,GenBank:NP_001390125.1,MGI:MGI:1098765;Name=NP_001390125.1;Note=isoform 18 is encoded by transcript variant 18;gbkey=CDS;gene=Nrap;product=nebulin-related-anchoring protein isoform 18;protein_id=NP_001390125.1;extra_copy_number=0
CM058259.1	Liftoff	CDS	54516231	54516338	.	-	.	ID=cds-NP_001390125.1;Parent=rna-NM_001403196.1;Dbxref=GeneID:18175,GenBank:NP_001390125.1,MGI:MGI:1098765;Name=NP_001390125.1;Note=isoform 18 is encoded by transcript variant 18;gbkey=CDS;gene=Nrap;product=nebulin-related-anchoring protein isoform 18;protein_id=NP_001390125.1;extra_copy_number=0
CM058259.1	Liftoff	CDS	54517321	54517425	.	-	.	ID=cds-NP_001390125.1;Parent=rna-NM_001403196.1;Dbxref=GeneID:18175,GenBank:NP_001390125.1,MGI:MGI:1098765;Name=NP_001390125.1;Note=isoform 18 is encoded by transcript variant 18;gbkey=CDS;gene=Nrap;product=nebulin-related-anchoring protein isoform 18;protein_id=NP_001390125.1;extra_copy_number=0
CM058259.1	Liftoff	CDS	54518304	54518402	.	-	.	ID=cds-NP_001390125.1;Parent=rna-NM_001403196.1;Dbxref=GeneID:18175,GenBank:NP_001390125.1,MGI:MGI:1098765;Name=NP_001390125.1;Note=isoform 18 is encoded by transcript variant 18;gbkey=CDS;gene=Nrap;product=nebulin-related-anchoring protein isoform 18;protein_id=NP_001390125.1;extra_copy_number=0
CM058259.1	Liftoff	CDS	54523753	54523857	.	-	.	ID=cds-NP_001390125.1;Parent=rna-NM_001403196.1;Dbxref=GeneID:18175,GenBank:NP_001390125.1,MGI:MGI:1098765;Name=NP_001390125.1;Note=isoform 18 is encoded by transcript variant 18;gbkey=CDS;gene=Nrap;product=nebulin-related-anchoring protein isoform 18;protein_id=NP_001390125.1;extra_copy_number=0
CM058259.1	Liftoff	CDS	54524737	54524844	.	-	.	ID=cds-NP_001390125.1;Parent=rna-NM_001403196.1;Dbxref=GeneID:18175,GenBank:NP_001390125.1,MGI:MGI:1098765;Name=NP_001390125.1;Note=isoform 18 is encoded by transcript variant 18;gbkey=CDS;gene=Nrap;product=nebulin-related-anchoring protein isoform 18;protein_id=NP_001390125.1;extra_copy_number=0
CM058259.1	Liftoff	CDS	54529989	54530105	.	-	.	ID=cds-NP_001390125.1;Parent=rna-NM_001403196.1;Dbxref=GeneID:18175,GenBank:NP_001390125.1,MGI:MGI:1098765;Name=NP_001390125.1;Note=isoform 18 is encoded by transcript variant 18;gbkey=CDS;gene=Nrap;product=nebulin-related-anchoring protein isoform 18;protein_id=NP_001390125.1;extra_copy_number=0
CM058259.1	Liftoff	CDS	54530994	54531098	.	-	.	ID=cds-NP_001390125.1;Parent=rna-NM_001403196.1;Dbxref=GeneID:18175,GenBank:NP_001390125.1,MGI:MGI:1098765;Name=NP_001390125.1;Note=isoform 18 is encoded by transcript variant 18;gbkey=CDS;gene=Nrap;product=nebulin-related-anchoring protein isoform 18;protein_id=NP_001390125.1;extra_copy_number=0
CM058259.1	Liftoff	CDS	54531750	54531851	.	-	.	ID=cds-NP_001390125.1;Parent=rna-NM_001403196.1;Dbxref=GeneID:18175,GenBank:NP_001390125.1,MGI:MGI:1098765;Name=NP_001390125.1;Note=isoform 18 is encoded by transcript variant 18;gbkey=CDS;gene=Nrap;product=nebulin-related-anchoring protein isoform 18;protein_id=NP_001390125.1;extra_copy_number=0
CM058259.1	Liftoff	CDS	54532140	54532247	.	-	.	ID=cds-NP_001390125.1;Parent=rna-NM_001403196.1;Dbxref=GeneID:18175,GenBank:NP_001390125.1,MGI:MGI:1098765;Name=NP_001390125.1;Note=isoform 18 is encoded by transcript variant 18;gbkey=CDS;gene=Nrap;product=nebulin-related-anchoring protein isoform 18;protein_id=NP_001390125.1;extra_copy_number=0
CM058259.1	Liftoff	CDS	54533434	54533538	.	-	.	ID=cds-NP_001390125.1;Parent=rna-NM_001403196.1;Dbxref=GeneID:18175,GenBank:NP_001390125.1,MGI:MGI:1098765;Name=NP_001390125.1;Note=isoform 18 is encoded by transcript variant 18;gbkey=CDS;gene=Nrap;product=nebulin-related-anchoring protein isoform 18;protein_id=NP_001390125.1;extra_copy_number=0
CM058259.1	Liftoff	CDS	54534194	54534298	.	-	.	ID=cds-NP_001390125.1;Parent=rna-NM_001403196.1;Dbxref=GeneID:18175,GenBank:NP_001390125.1,MGI:MGI:1098765;Name=NP_001390125.1;Note=isoform 18 is encoded by transcript variant 18;gbkey=CDS;gene=Nrap;product=nebulin-related-anchoring protein isoform 18;protein_id=NP_001390125.1;extra_copy_number=0
CM058259.1	Liftoff	CDS	54535993	54536097	.	-	.	ID=cds-NP_001390125.1;Parent=rna-NM_001403196.1;Dbxref=GeneID:18175,GenBank:NP_001390125.1,MGI:MGI:1098765;Name=NP_001390125.1;Note=isoform 18 is encoded by transcript variant 18;gbkey=CDS;gene=Nrap;product=nebulin-related-anchoring protein isoform 18;protein_id=NP_001390125.1;extra_copy_number=0
CM058259.1	Liftoff	CDS	54537919	54538017	.	-	.	ID=cds-NP_001390125.1;Parent=rna-NM_001403196.1;Dbxref=GeneID:18175,GenBank:NP_001390125.1,MGI:MGI:1098765;Name=NP_001390125.1;Note=isoform 18 is encoded by transcript variant 18;gbkey=CDS;gene=Nrap;product=nebulin-related-anchoring protein isoform 18;protein_id=NP_001390125.1;extra_copy_number=0
CM058259.1	Liftoff	CDS	54540684	54540692	.	-	.	ID=cds-NP_001390125.1;Parent=rna-NM_001403196.1;Dbxref=GeneID:18175,GenBank:NP_001390125.1,MGI:MGI:1098765;Name=NP_001390125.1;Note=isoform 18 is encoded by transcript variant 18;gbkey=CDS;gene=Nrap;product=nebulin-related-anchoring protein isoform 18;protein_id=NP_001390125.1;extra_copy_number=0
CM058259.1	Liftoff	mRNA	54471954	54541969	.	-	.	ID=rna-NM_008733.5;Parent=gene-Nrap;Dbxref=GeneID:18175,GenBank:NM_008733.5,MGI:MGI:1098765;Name=NM_008733.5;gbkey=mRNA;gene=Nrap;product=nebulin-related anchoring protein%2C transcript variant 2;tag=RefSeq Select;transcript_id=NM_008733.5;matches_ref_protein=True;valid_ORF=True;extra_copy_number=0
CM058259.1	Liftoff	exon	54471954	54472215	.	-	.	ID=exon-NM_008733.5-42;Parent=rna-NM_008733.5;Dbxref=GeneID:18175,GenBank:NM_008733.5,MGI:MGI:1098765;gbkey=mRNA;gene=Nrap;product=nebulin-related anchoring protein%2C transcript variant 2;tag=RefSeq Select;transcript_id=NM_008733.5;extra_copy_number=0
CM058259.1	Liftoff	exon	54472798	54472929	.	-	.	ID=exon-NM_008733.5-41;Parent=rna-NM_008733.5;Dbxref=GeneID:18175,GenBank:NM_008733.5,MGI:MGI:1098765;gbkey=mRNA;gene=Nrap;product=nebulin-related anchoring protein%2C transcript variant 2;tag=RefSeq Select;transcript_id=NM_008733.5;extra_copy_number=0
CM058259.1	Liftoff	exon	54473636	54473947	.	-	.	ID=exon-NM_008733.5-40;Parent=rna-NM_008733.5;Dbxref=GeneID:18175,GenBank:NM_008733.5,MGI:MGI:1098765;gbkey=mRNA;gene=Nrap;product=nebulin-related anchoring protein%2C transcript variant 2;tag=RefSeq Select;transcript_id=NM_008733.5;extra_copy_number=0
CM058259.1	Liftoff	exon	54475801	54475908	.	-	.	ID=exon-NM_008733.5-39;Parent=rna-NM_008733.5;Dbxref=GeneID:18175,GenBank:NM_008733.5,MGI:MGI:1098765;gbkey=mRNA;gene=Nrap;product=nebulin-related anchoring protein%2C transcript variant 2;tag=RefSeq Select;transcript_id=NM_008733.5;extra_copy_number=0
CM058259.1	Liftoff	exon	54479108	54479212	.	-	.	ID=exon-NM_008733.5-38;Parent=rna-NM_008733.5;Dbxref=GeneID:18175,GenBank:NM_008733.5,MGI:MGI:1098765;gbkey=mRNA;gene=Nrap;product=nebulin-related anchoring protein%2C transcript variant 2;tag=RefSeq Select;transcript_id=NM_008733.5;extra_copy_number=0
CM058259.1	Liftoff	exon	54480414	54480512	.	-	.	ID=exon-NM_008733.5-37;Parent=rna-NM_008733.5;Dbxref=GeneID:18175,GenBank:NM_008733.5,MGI:MGI:1098765;gbkey=mRNA;gene=Nrap;product=nebulin-related anchoring protein%2C transcript variant 2;tag=RefSeq Select;transcript_id=NM_008733.5;extra_copy_number=0
CM058259.1	Liftoff	exon	54480909	54481013	.	-	.	ID=exon-NM_008733.5-36;Parent=rna-NM_008733.5;Dbxref=GeneID:18175,GenBank:NM_008733.5,MGI:MGI:1098765;gbkey=mRNA;gene=Nrap;product=nebulin-related anchoring protein%2C transcript variant 2;tag=RefSeq Select;transcript_id=NM_008733.5;extra_copy_number=0
CM058259.1	Liftoff	exon	54486943	54487254	.	-	.	ID=exon-NM_008733.5-35;Parent=rna-NM_008733.5;Dbxref=GeneID:18175,GenBank:NM_008733.5,MGI:MGI:1098765;gbkey=mRNA;gene=Nrap;product=nebulin-related anchoring protein%2C transcript variant 2;tag=RefSeq Select;transcript_id=NM_008733.5;extra_copy_number=0
CM058259.1	Liftoff	exon	54487960	54488067	.	-	.	ID=exon-NM_008733.5-34;Parent=rna-NM_008733.5;Dbxref=GeneID:18175,GenBank:NM_008733.5,MGI:MGI:1098765;gbkey=mRNA;gene=Nrap;product=nebulin-related anchoring protein%2C transcript variant 2;tag=RefSeq Select;transcript_id=NM_008733.5;extra_copy_number=0
CM058259.1	Liftoff	exon	54488399	54488503	.	-	.	ID=exon-NM_008733.5-33;Parent=rna-NM_008733.5;Dbxref=GeneID:18175,GenBank:NM_008733.5,MGI:MGI:1098765;gbkey=mRNA;gene=Nrap;product=nebulin-related anchoring protein%2C transcript variant 2;tag=RefSeq Select;transcript_id=NM_008733.5;extra_copy_number=0
CM058259.1	Liftoff	exon	54489954	54490052	.	-	.	ID=exon-NM_008733.5-32;Parent=rna-NM_008733.5;Dbxref=GeneID:18175,GenBank:NM_008733.5,MGI:MGI:1098765;gbkey=mRNA;gene=Nrap;product=nebulin-related anchoring protein%2C transcript variant 2;tag=RefSeq Select;transcript_id=NM_008733.5;extra_copy_number=0
CM058259.1	Liftoff	exon	54492436	54492540	.	-	.	ID=exon-NM_008733.5-31;Parent=rna-NM_008733.5;Dbxref=GeneID:18175,GenBank:NM_008733.5,MGI:MGI:1098765;gbkey=mRNA;gene=Nrap;product=nebulin-related anchoring protein%2C transcript variant 2;tag=RefSeq Select;transcript_id=NM_008733.5;extra_copy_number=0
CM058259.1	Liftoff	exon	54494056	54494253	.	-	.	ID=exon-NM_008733.5-30;Parent=rna-NM_008733.5;Dbxref=GeneID:18175,GenBank:NM_008733.5,MGI:MGI:1098765;gbkey=mRNA;gene=Nrap;product=nebulin-related anchoring protein%2C transcript variant 2;tag=RefSeq Select;transcript_id=NM_008733.5;extra_copy_number=0
CM058259.1	Liftoff	exon	54495929	54496042	.	-	.	ID=exon-NM_008733.5-29;Parent=rna-NM_008733.5;Dbxref=GeneID:18175,GenBank:NM_008733.5,MGI:MGI:1098765;gbkey=mRNA;gene=Nrap;product=nebulin-related anchoring protein%2C transcript variant 2;tag=RefSeq Select;transcript_id=NM_008733.5;extra_copy_number=0
CM058259.1	Liftoff	exon	54496578	54496685	.	-	.	ID=exon-NM_008733.5-28;Parent=rna-NM_008733.5;Dbxref=GeneID:18175,GenBank:NM_008733.5,MGI:MGI:1098765;gbkey=mRNA;gene=Nrap;product=nebulin-related anchoring protein%2C transcript variant 2;tag=RefSeq Select;transcript_id=NM_008733.5;extra_copy_number=0
CM058259.1	Liftoff	exon	54497377	54497481	.	-	.	ID=exon-NM_008733.5-27;Parent=rna-NM_008733.5;Dbxref=GeneID:18175,GenBank:NM_008733.5,MGI:MGI:1098765;gbkey=mRNA;gene=Nrap;product=nebulin-related anchoring protein%2C transcript variant 2;tag=RefSeq Select;transcript_id=NM_008733.5;extra_copy_number=0
CM058259.1	Liftoff	exon	54499046	54499144	.	-	.	ID=exon-NM_008733.5-26;Parent=rna-NM_008733.5;Dbxref=GeneID:18175,GenBank:NM_008733.5,MGI:MGI:1098765;gbkey=mRNA;gene=Nrap;product=nebulin-related anchoring protein%2C transcript variant 2;tag=RefSeq Select;transcript_id=NM_008733.5;extra_copy_number=0
CM058259.1	Liftoff	exon	54502210	54502314	.	-	.	ID=exon-NM_008733.5-25;Parent=rna-NM_008733.5;Dbxref=GeneID:18175,GenBank:NM_008733.5,MGI:MGI:1098765;gbkey=mRNA;gene=Nrap;product=nebulin-related anchoring protein%2C transcript variant 2;tag=RefSeq Select;transcript_id=NM_008733.5;extra_copy_number=0
CM058259.1	Liftoff	exon	54503355	54503666	.	-	.	ID=exon-NM_008733.5-24;Parent=rna-NM_008733.5;Dbxref=GeneID:18175,GenBank:NM_008733.5,MGI:MGI:1098765;gbkey=mRNA;gene=Nrap;product=nebulin-related anchoring protein%2C transcript variant 2;tag=RefSeq Select;transcript_id=NM_008733.5;extra_copy_number=0
CM058259.1	Liftoff	exon	54506045	54506152	.	-	.	ID=exon-NM_008733.5-23;Parent=rna-NM_008733.5;Dbxref=GeneID:18175,GenBank:NM_008733.5,MGI:MGI:1098765;gbkey=mRNA;gene=Nrap;product=nebulin-related anchoring protein%2C transcript variant 2;tag=RefSeq Select;transcript_id=NM_008733.5;extra_copy_number=0
CM058259.1	Liftoff	exon	54507407	54507511	.	-	.	ID=exon-NM_008733.5-22;Parent=rna-NM_008733.5;Dbxref=GeneID:18175,GenBank:NM_008733.5,MGI:MGI:1098765;gbkey=mRNA;gene=Nrap;product=nebulin-related anchoring protein%2C transcript variant 2;tag=RefSeq Select;transcript_id=NM_008733.5;extra_copy_number=0
CM058259.1	Liftoff	exon	54509218	54509316	.	-	.	ID=exon-NM_008733.5-21;Parent=rna-NM_008733.5;Dbxref=GeneID:18175,GenBank:NM_008733.5,MGI:MGI:1098765;gbkey=mRNA;gene=Nrap;product=nebulin-related anchoring protein%2C transcript variant 2;tag=RefSeq Select;transcript_id=NM_008733.5;extra_copy_number=0
CM058259.1	Liftoff	exon	54513041	54513145	.	-	.	ID=exon-NM_008733.5-20;Parent=rna-NM_008733.5;Dbxref=GeneID:18175,GenBank:NM_008733.5,MGI:MGI:1098765;gbkey=mRNA;gene=Nrap;product=nebulin-related anchoring protein%2C transcript variant 2;tag=RefSeq Select;transcript_id=NM_008733.5;extra_copy_number=0
CM058259.1	Liftoff	exon	54513583	54513780	.	-	.	ID=exon-NM_008733.5-19;Parent=rna-NM_008733.5;Dbxref=GeneID:18175,GenBank:NM_008733.5,MGI:MGI:1098765;gbkey=mRNA;gene=Nrap;product=nebulin-related anchoring protein%2C transcript variant 2;tag=RefSeq Select;transcript_id=NM_008733.5;extra_copy_number=0
CM058259.1	Liftoff	exon	54515855	54515956	.	-	.	ID=exon-NM_008733.5-18;Parent=rna-NM_008733.5;Dbxref=GeneID:18175,GenBank:NM_008733.5,MGI:MGI:1098765;gbkey=mRNA;gene=Nrap;product=nebulin-related anchoring protein%2C transcript variant 2;tag=RefSeq Select;transcript_id=NM_008733.5;extra_copy_number=0
CM058259.1	Liftoff	exon	54516231	54516338	.	-	.	ID=exon-NM_008733.5-17;Parent=rna-NM_008733.5;Dbxref=GeneID:18175,GenBank:NM_008733.5,MGI:MGI:1098765;gbkey=mRNA;gene=Nrap;product=nebulin-related anchoring protein%2C transcript variant 2;tag=RefSeq Select;transcript_id=NM_008733.5;extra_copy_number=0
CM058259.1	Liftoff	exon	54517321	54517425	.	-	.	ID=exon-NM_008733.5-16;Parent=rna-NM_008733.5;Dbxref=GeneID:18175,GenBank:NM_008733.5,MGI:MGI:1098765;gbkey=mRNA;gene=Nrap;product=nebulin-related anchoring protein%2C transcript variant 2;tag=RefSeq Select;transcript_id=NM_008733.5;extra_copy_number=0
CM058259.1	Liftoff	exon	54518304	54518402	.	-	.	ID=exon-NM_008733.5-15;Parent=rna-NM_008733.5;Dbxref=GeneID:18175,GenBank:NM_008733.5,MGI:MGI:1098765;gbkey=mRNA;gene=Nrap;product=nebulin-related anchoring protein%2C transcript variant 2;tag=RefSeq Select;transcript_id=NM_008733.5;extra_copy_number=0
CM058259.1	Liftoff	exon	54523753	54523857	.	-	.	ID=exon-NM_008733.5-14;Parent=rna-NM_008733.5;Dbxref=GeneID:18175,GenBank:NM_008733.5,MGI:MGI:1098765;gbkey=mRNA;gene=Nrap;product=nebulin-related anchoring protein%2C transcript variant 2;tag=RefSeq Select;transcript_id=NM_008733.5;extra_copy_number=0
CM058259.1	Liftoff	exon	54524737	54524844	.	-	.	ID=exon-NM_008733.5-13;Parent=rna-NM_008733.5;Dbxref=GeneID:18175,GenBank:NM_008733.5,MGI:MGI:1098765;gbkey=mRNA;gene=Nrap;product=nebulin-related anchoring protein%2C transcript variant 2;tag=RefSeq Select;transcript_id=NM_008733.5;extra_copy_number=0
CM058259.1	Liftoff	exon	54526294	54526398	.	-	.	ID=exon-NM_008733.5-12;Parent=rna-NM_008733.5;Dbxref=GeneID:18175,GenBank:NM_008733.5,MGI:MGI:1098765;gbkey=mRNA;gene=Nrap;product=nebulin-related anchoring protein%2C transcript variant 2;tag=RefSeq Select;transcript_id=NM_008733.5;extra_copy_number=0
CM058259.1	Liftoff	exon	54529989	54530105	.	-	.	ID=exon-NM_008733.5-11;Parent=rna-NM_008733.5;Dbxref=GeneID:18175,GenBank:NM_008733.5,MGI:MGI:1098765;gbkey=mRNA;gene=Nrap;product=nebulin-related anchoring protein%2C transcript variant 2;tag=RefSeq Select;transcript_id=NM_008733.5;extra_copy_number=0
CM058259.1	Liftoff	exon	54530994	54531098	.	-	.	ID=exon-NM_008733.5-10;Parent=rna-NM_008733.5;Dbxref=GeneID:18175,GenBank:NM_008733.5,MGI:MGI:1098765;gbkey=mRNA;gene=Nrap;product=nebulin-related anchoring protein%2C transcript variant 2;tag=RefSeq Select;transcript_id=NM_008733.5;extra_copy_number=0
CM058259.1	Liftoff	exon	54531750	54531851	.	-	.	ID=exon-NM_008733.5-9;Parent=rna-NM_008733.5;Dbxref=GeneID:18175,GenBank:NM_008733.5,MGI:MGI:1098765;gbkey=mRNA;gene=Nrap;product=nebulin-related anchoring protein%2C transcript variant 2;tag=RefSeq Select;transcript_id=NM_008733.5;extra_copy_number=0
CM058259.1	Liftoff	exon	54532140	54532247	.	-	.	ID=exon-NM_008733.5-8;Parent=rna-NM_008733.5;Dbxref=GeneID:18175,GenBank:NM_008733.5,MGI:MGI:1098765;gbkey=mRNA;gene=Nrap;product=nebulin-related anchoring protein%2C transcript variant 2;tag=RefSeq Select;transcript_id=NM_008733.5;extra_copy_number=0
CM058259.1	Liftoff	exon	54533434	54533538	.	-	.	ID=exon-NM_008733.5-7;Parent=rna-NM_008733.5;Dbxref=GeneID:18175,GenBank:NM_008733.5,MGI:MGI:1098765;gbkey=mRNA;gene=Nrap;product=nebulin-related anchoring protein%2C transcript variant 2;tag=RefSeq Select;transcript_id=NM_008733.5;extra_copy_number=0
CM058259.1	Liftoff	exon	54534194	54534298	.	-	.	ID=exon-NM_008733.5-6;Parent=rna-NM_008733.5;Dbxref=GeneID:18175,GenBank:NM_008733.5,MGI:MGI:1098765;gbkey=mRNA;gene=Nrap;product=nebulin-related anchoring protein%2C transcript variant 2;tag=RefSeq Select;transcript_id=NM_008733.5;extra_copy_number=0
CM058259.1	Liftoff	exon	54535993	54536097	.	-	.	ID=exon-NM_008733.5-5;Parent=rna-NM_008733.5;Dbxref=GeneID:18175,GenBank:NM_008733.5,MGI:MGI:1098765;gbkey=mRNA;gene=Nrap;product=nebulin-related anchoring protein%2C transcript variant 2;tag=RefSeq Select;transcript_id=NM_008733.5;extra_copy_number=0
CM058259.1	Liftoff	exon	54537919	54538017	.	-	.	ID=exon-NM_008733.5-4;Parent=rna-NM_008733.5;Dbxref=GeneID:18175,GenBank:NM_008733.5,MGI:MGI:1098765;gbkey=mRNA;gene=Nrap;product=nebulin-related anchoring protein%2C transcript variant 2;tag=RefSeq Select;transcript_id=NM_008733.5;extra_copy_number=0
CM058259.1	Liftoff	exon	54540684	54540771	.	-	.	ID=exon-NM_008733.5-3;Parent=rna-NM_008733.5;Dbxref=GeneID:18175,GenBank:NM_008733.5,MGI:MGI:1098765;gbkey=mRNA;gene=Nrap;product=nebulin-related anchoring protein%2C transcript variant 2;tag=RefSeq Select;transcript_id=NM_008733.5;extra_copy_number=0
CM058259.1	Liftoff	exon	54541325	54541419	.	-	.	ID=exon-NM_008733.5-2;Parent=rna-NM_008733.5;Dbxref=GeneID:18175,GenBank:NM_008733.5,MGI:MGI:1098765;gbkey=mRNA;gene=Nrap;product=nebulin-related anchoring protein%2C transcript variant 2;tag=RefSeq Select;transcript_id=NM_008733.5;extra_copy_number=0
CM058259.1	Liftoff	exon	54541741	54541969	.	-	.	ID=exon-NM_008733.5-1;Parent=rna-NM_008733.5;Dbxref=GeneID:18175,GenBank:NM_008733.5,MGI:MGI:1098765;gbkey=mRNA;gene=Nrap;product=nebulin-related anchoring protein%2C transcript variant 2;tag=RefSeq Select;transcript_id=NM_008733.5;extra_copy_number=0
CM058259.1	Liftoff	CDS	54472108	54472215	.	-	.	ID=cds-NP_032759.3;Parent=rna-NM_008733.5;Dbxref=CCDS:CCDS29913.1,GeneID:18175,GenBank:NP_032759.3,MGI:MGI:1098765;Name=NP_032759.3;Note=isoform S is encoded by transcript variant 2;gbkey=CDS;gene=Nrap;product=nebulin-related-anchoring protein isoform S;protein_id=NP_032759.3;tag=RefSeq Select;extra_copy_number=0
CM058259.1	Liftoff	CDS	54472798	54472929	.	-	.	ID=cds-NP_032759.3;Parent=rna-NM_008733.5;Dbxref=CCDS:CCDS29913.1,GeneID:18175,GenBank:NP_032759.3,MGI:MGI:1098765;Name=NP_032759.3;Note=isoform S is encoded by transcript variant 2;gbkey=CDS;gene=Nrap;product=nebulin-related-anchoring protein isoform S;protein_id=NP_032759.3;tag=RefSeq Select;extra_copy_number=0
CM058259.1	Liftoff	CDS	54473636	54473947	.	-	.	ID=cds-NP_032759.3;Parent=rna-NM_008733.5;Dbxref=CCDS:CCDS29913.1,GeneID:18175,GenBank:NP_032759.3,MGI:MGI:1098765;Name=NP_032759.3;Note=isoform S is encoded by transcript variant 2;gbkey=CDS;gene=Nrap;product=nebulin-related-anchoring protein isoform S;protein_id=NP_032759.3;tag=RefSeq Select;extra_copy_number=0
CM058259.1	Liftoff	CDS	54475801	54475908	.	-	.	ID=cds-NP_032759.3;Parent=rna-NM_008733.5;Dbxref=CCDS:CCDS29913.1,GeneID:18175,GenBank:NP_032759.3,MGI:MGI:1098765;Name=NP_032759.3;Note=isoform S is encoded by transcript variant 2;gbkey=CDS;gene=Nrap;product=nebulin-related-anchoring protein isoform S;protein_id=NP_032759.3;tag=RefSeq Select;extra_copy_number=0
CM058259.1	Liftoff	CDS	54479108	54479212	.	-	.	ID=cds-NP_032759.3;Parent=rna-NM_008733.5;Dbxref=CCDS:CCDS29913.1,GeneID:18175,GenBank:NP_032759.3,MGI:MGI:1098765;Name=NP_032759.3;Note=isoform S is encoded by transcript variant 2;gbkey=CDS;gene=Nrap;product=nebulin-related-anchoring protein isoform S;protein_id=NP_032759.3;tag=RefSeq Select;extra_copy_number=0
CM058259.1	Liftoff	CDS	54480414	54480512	.	-	.	ID=cds-NP_032759.3;Parent=rna-NM_008733.5;Dbxref=CCDS:CCDS29913.1,GeneID:18175,GenBank:NP_032759.3,MGI:MGI:1098765;Name=NP_032759.3;Note=isoform S is encoded by transcript variant 2;gbkey=CDS;gene=Nrap;product=nebulin-related-anchoring protein isoform S;protein_id=NP_032759.3;tag=RefSeq Select;extra_copy_number=0
CM058259.1	Liftoff	CDS	54480909	54481013	.	-	.	ID=cds-NP_032759.3;Parent=rna-NM_008733.5;Dbxref=CCDS:CCDS29913.1,GeneID:18175,GenBank:NP_032759.3,MGI:MGI:1098765;Name=NP_032759.3;Note=isoform S is encoded by transcript variant 2;gbkey=CDS;gene=Nrap;product=nebulin-related-anchoring protein isoform S;protein_id=NP_032759.3;tag=RefSeq Select;extra_copy_number=0
CM058259.1	Liftoff	CDS	54486943	54487254	.	-	.	ID=cds-NP_032759.3;Parent=rna-NM_008733.5;Dbxref=CCDS:CCDS29913.1,GeneID:18175,GenBank:NP_032759.3,MGI:MGI:1098765;Name=NP_032759.3;Note=isoform S is encoded by transcript variant 2;gbkey=CDS;gene=Nrap;product=nebulin-related-anchoring protein isoform S;protein_id=NP_032759.3;tag=RefSeq Select;extra_copy_number=0
CM058259.1	Liftoff	CDS	54487960	54488067	.	-	.	ID=cds-NP_032759.3;Parent=rna-NM_008733.5;Dbxref=CCDS:CCDS29913.1,GeneID:18175,GenBank:NP_032759.3,MGI:MGI:1098765;Name=NP_032759.3;Note=isoform S is encoded by transcript variant 2;gbkey=CDS;gene=Nrap;product=nebulin-related-anchoring protein isoform S;protein_id=NP_032759.3;tag=RefSeq Select;extra_copy_number=0
CM058259.1	Liftoff	CDS	54488399	54488503	.	-	.	ID=cds-NP_032759.3;Parent=rna-NM_008733.5;Dbxref=CCDS:CCDS29913.1,GeneID:18175,GenBank:NP_032759.3,MGI:MGI:1098765;Name=NP_032759.3;Note=isoform S is encoded by transcript variant 2;gbkey=CDS;gene=Nrap;product=nebulin-related-anchoring protein isoform S;protein_id=NP_032759.3;tag=RefSeq Select;extra_copy_number=0
CM058259.1	Liftoff	CDS	54489954	54490052	.	-	.	ID=cds-NP_032759.3;Parent=rna-NM_008733.5;Dbxref=CCDS:CCDS29913.1,GeneID:18175,GenBank:NP_032759.3,MGI:MGI:1098765;Name=NP_032759.3;Note=isoform S is encoded by transcript variant 2;gbkey=CDS;gene=Nrap;product=nebulin-related-anchoring protein isoform S;protein_id=NP_032759.3;tag=RefSeq Select;extra_copy_number=0
CM058259.1	Liftoff	CDS	54492436	54492540	.	-	.	ID=cds-NP_032759.3;Parent=rna-NM_008733.5;Dbxref=CCDS:CCDS29913.1,GeneID:18175,GenBank:NP_032759.3,MGI:MGI:1098765;Name=NP_032759.3;Note=isoform S is encoded by transcript variant 2;gbkey=CDS;gene=Nrap;product=nebulin-related-anchoring protein isoform S;protein_id=NP_032759.3;tag=RefSeq Select;extra_copy_number=0
CM058259.1	Liftoff	CDS	54494056	54494253	.	-	.	ID=cds-NP_032759.3;Parent=rna-NM_008733.5;Dbxref=CCDS:CCDS29913.1,GeneID:18175,GenBank:NP_032759.3,MGI:MGI:1098765;Name=NP_032759.3;Note=isoform S is encoded by transcript variant 2;gbkey=CDS;gene=Nrap;product=nebulin-related-anchoring protein isoform S;protein_id=NP_032759.3;tag=RefSeq Select;extra_copy_number=0
CM058259.1	Liftoff	CDS	54495929	54496042	.	-	.	ID=cds-NP_032759.3;Parent=rna-NM_008733.5;Dbxref=CCDS:CCDS29913.1,GeneID:18175,GenBank:NP_032759.3,MGI:MGI:1098765;Name=NP_032759.3;Note=isoform S is encoded by transcript variant 2;gbkey=CDS;gene=Nrap;product=nebulin-related-anchoring protein isoform S;protein_id=NP_032759.3;tag=RefSeq Select;extra_copy_number=0
CM058259.1	Liftoff	CDS	54496578	54496685	.	-	.	ID=cds-NP_032759.3;Parent=rna-NM_008733.5;Dbxref=CCDS:CCDS29913.1,GeneID:18175,GenBank:NP_032759.3,MGI:MGI:1098765;Name=NP_032759.3;Note=isoform S is encoded by transcript variant 2;gbkey=CDS;gene=Nrap;product=nebulin-related-anchoring protein isoform S;protein_id=NP_032759.3;tag=RefSeq Select;extra_copy_number=0
CM058259.1	Liftoff	CDS	54497377	54497481	.	-	.	ID=cds-NP_032759.3;Parent=rna-NM_008733.5;Dbxref=CCDS:CCDS29913.1,GeneID:18175,GenBank:NP_032759.3,MGI:MGI:1098765;Name=NP_032759.3;Note=isoform S is encoded by transcript variant 2;gbkey=CDS;gene=Nrap;product=nebulin-related-anchoring protein isoform S;protein_id=NP_032759.3;tag=RefSeq Select;extra_copy_number=0
CM058259.1	Liftoff	CDS	54499046	54499144	.	-	.	ID=cds-NP_032759.3;Parent=rna-NM_008733.5;Dbxref=CCDS:CCDS29913.1,GeneID:18175,GenBank:NP_032759.3,MGI:MGI:1098765;Name=NP_032759.3;Note=isoform S is encoded by transcript variant 2;gbkey=CDS;gene=Nrap;product=nebulin-related-anchoring protein isoform S;protein_id=NP_032759.3;tag=RefSeq Select;extra_copy_number=0
CM058259.1	Liftoff	CDS	54502210	54502314	.	-	.	ID=cds-NP_032759.3;Parent=rna-NM_008733.5;Dbxref=CCDS:CCDS29913.1,GeneID:18175,GenBank:NP_032759.3,MGI:MGI:1098765;Name=NP_032759.3;Note=isoform S is encoded by transcript variant 2;gbkey=CDS;gene=Nrap;product=nebulin-related-anchoring protein isoform S;protein_id=NP_032759.3;tag=RefSeq Select;extra_copy_number=0
CM058259.1	Liftoff	CDS	54503355	54503666	.	-	.	ID=cds-NP_032759.3;Parent=rna-NM_008733.5;Dbxref=CCDS:CCDS29913.1,GeneID:18175,GenBank:NP_032759.3,MGI:MGI:1098765;Name=NP_032759.3;Note=isoform S is encoded by transcript variant 2;gbkey=CDS;gene=Nrap;product=nebulin-related-anchoring protein isoform S;protein_id=NP_032759.3;tag=RefSeq Select;extra_copy_number=0
CM058259.1	Liftoff	CDS	54506045	54506152	.	-	.	ID=cds-NP_032759.3;Parent=rna-NM_008733.5;Dbxref=CCDS:CCDS29913.1,GeneID:18175,GenBank:NP_032759.3,MGI:MGI:1098765;Name=NP_032759.3;Note=isoform S is encoded by transcript variant 2;gbkey=CDS;gene=Nrap;product=nebulin-related-anchoring protein isoform S;protein_id=NP_032759.3;tag=RefSeq Select;extra_copy_number=0
CM058259.1	Liftoff	CDS	54507407	54507511	.	-	.	ID=cds-NP_032759.3;Parent=rna-NM_008733.5;Dbxref=CCDS:CCDS29913.1,GeneID:18175,GenBank:NP_032759.3,MGI:MGI:1098765;Name=NP_032759.3;Note=isoform S is encoded by transcript variant 2;gbkey=CDS;gene=Nrap;product=nebulin-related-anchoring protein isoform S;protein_id=NP_032759.3;tag=RefSeq Select;extra_copy_number=0
CM058259.1	Liftoff	CDS	54509218	54509316	.	-	.	ID=cds-NP_032759.3;Parent=rna-NM_008733.5;Dbxref=CCDS:CCDS29913.1,GeneID:18175,GenBank:NP_032759.3,MGI:MGI:1098765;Name=NP_032759.3;Note=isoform S is encoded by transcript variant 2;gbkey=CDS;gene=Nrap;product=nebulin-related-anchoring protein isoform S;protein_id=NP_032759.3;tag=RefSeq Select;extra_copy_number=0
CM058259.1	Liftoff	CDS	54513041	54513145	.	-	.	ID=cds-NP_032759.3;Parent=rna-NM_008733.5;Dbxref=CCDS:CCDS29913.1,GeneID:18175,GenBank:NP_032759.3,MGI:MGI:1098765;Name=NP_032759.3;Note=isoform S is encoded by transcript variant 2;gbkey=CDS;gene=Nrap;product=nebulin-related-anchoring protein isoform S;protein_id=NP_032759.3;tag=RefSeq Select;extra_copy_number=0
CM058259.1	Liftoff	CDS	54513583	54513780	.	-	.	ID=cds-NP_032759.3;Parent=rna-NM_008733.5;Dbxref=CCDS:CCDS29913.1,GeneID:18175,GenBank:NP_032759.3,MGI:MGI:1098765;Name=NP_032759.3;Note=isoform S is encoded by transcript variant 2;gbkey=CDS;gene=Nrap;product=nebulin-related-anchoring protein isoform S;protein_id=NP_032759.3;tag=RefSeq Select;extra_copy_number=0
CM058259.1	Liftoff	CDS	54515855	54515956	.	-	.	ID=cds-NP_032759.3;Parent=rna-NM_008733.5;Dbxref=CCDS:CCDS29913.1,GeneID:18175,GenBank:NP_032759.3,MGI:MGI:1098765;Name=NP_032759.3;Note=isoform S is encoded by transcript variant 2;gbkey=CDS;gene=Nrap;product=nebulin-related-anchoring protein isoform S;protein_id=NP_032759.3;tag=RefSeq Select;extra_copy_number=0
CM058259.1	Liftoff	CDS	54516231	54516338	.	-	.	ID=cds-NP_032759.3;Parent=rna-NM_008733.5;Dbxref=CCDS:CCDS29913.1,GeneID:18175,GenBank:NP_032759.3,MGI:MGI:1098765;Name=NP_032759.3;Note=isoform S is encoded by transcript variant 2;gbkey=CDS;gene=Nrap;product=nebulin-related-anchoring protein isoform S;protein_id=NP_032759.3;tag=RefSeq Select;extra_copy_number=0
CM058259.1	Liftoff	CDS	54517321	54517425	.	-	.	ID=cds-NP_032759.3;Parent=rna-NM_008733.5;Dbxref=CCDS:CCDS29913.1,GeneID:18175,GenBank:NP_032759.3,MGI:MGI:1098765;Name=NP_032759.3;Note=isoform S is encoded by transcript variant 2;gbkey=CDS;gene=Nrap;product=nebulin-related-anchoring protein isoform S;protein_id=NP_032759.3;tag=RefSeq Select;extra_copy_number=0
CM058259.1	Liftoff	CDS	54518304	54518402	.	-	.	ID=cds-NP_032759.3;Parent=rna-NM_008733.5;Dbxref=CCDS:CCDS29913.1,GeneID:18175,GenBank:NP_032759.3,MGI:MGI:1098765;Name=NP_032759.3;Note=isoform S is encoded by transcript variant 2;gbkey=CDS;gene=Nrap;product=nebulin-related-anchoring protein isoform S;protein_id=NP_032759.3;tag=RefSeq Select;extra_copy_number=0
CM058259.1	Liftoff	CDS	54523753	54523857	.	-	.	ID=cds-NP_032759.3;Parent=rna-NM_008733.5;Dbxref=CCDS:CCDS29913.1,GeneID:18175,GenBank:NP_032759.3,MGI:MGI:1098765;Name=NP_032759.3;Note=isoform S is encoded by transcript variant 2;gbkey=CDS;gene=Nrap;product=nebulin-related-anchoring protein isoform S;protein_id=NP_032759.3;tag=RefSeq Select;extra_copy_number=0
CM058259.1	Liftoff	CDS	54524737	54524844	.	-	.	ID=cds-NP_032759.3;Parent=rna-NM_008733.5;Dbxref=CCDS:CCDS29913.1,GeneID:18175,GenBank:NP_032759.3,MGI:MGI:1098765;Name=NP_032759.3;Note=isoform S is encoded by transcript variant 2;gbkey=CDS;gene=Nrap;product=nebulin-related-anchoring protein isoform S;protein_id=NP_032759.3;tag=RefSeq Select;extra_copy_number=0
CM058259.1	Liftoff	CDS	54526294	54526398	.	-	.	ID=cds-NP_032759.3;Parent=rna-NM_008733.5;Dbxref=CCDS:CCDS29913.1,GeneID:18175,GenBank:NP_032759.3,MGI:MGI:1098765;Name=NP_032759.3;Note=isoform S is encoded by transcript variant 2;gbkey=CDS;gene=Nrap;product=nebulin-related-anchoring protein isoform S;protein_id=NP_032759.3;tag=RefSeq Select;extra_copy_number=0
CM058259.1	Liftoff	CDS	54529989	54530105	.	-	.	ID=cds-NP_032759.3;Parent=rna-NM_008733.5;Dbxref=CCDS:CCDS29913.1,GeneID:18175,GenBank:NP_032759.3,MGI:MGI:1098765;Name=NP_032759.3;Note=isoform S is encoded by transcript variant 2;gbkey=CDS;gene=Nrap;product=nebulin-related-anchoring protein isoform S;protein_id=NP_032759.3;tag=RefSeq Select;extra_copy_number=0
CM058259.1	Liftoff	CDS	54530994	54531098	.	-	.	ID=cds-NP_032759.3;Parent=rna-NM_008733.5;Dbxref=CCDS:CCDS29913.1,GeneID:18175,GenBank:NP_032759.3,MGI:MGI:1098765;Name=NP_032759.3;Note=isoform S is encoded by transcript variant 2;gbkey=CDS;gene=Nrap;product=nebulin-related-anchoring protein isoform S;protein_id=NP_032759.3;tag=RefSeq Select;extra_copy_number=0
CM058259.1	Liftoff	CDS	54531750	54531851	.	-	.	ID=cds-NP_032759.3;Parent=rna-NM_008733.5;Dbxref=CCDS:CCDS29913.1,GeneID:18175,GenBank:NP_032759.3,MGI:MGI:1098765;Name=NP_032759.3;Note=isoform S is encoded by transcript variant 2;gbkey=CDS;gene=Nrap;product=nebulin-related-anchoring protein isoform S;protein_id=NP_032759.3;tag=RefSeq Select;extra_copy_number=0
CM058259.1	Liftoff	CDS	54532140	54532247	.	-	.	ID=cds-NP_032759.3;Parent=rna-NM_008733.5;Dbxref=CCDS:CCDS29913.1,GeneID:18175,GenBank:NP_032759.3,MGI:MGI:1098765;Name=NP_032759.3;Note=isoform S is encoded by transcript variant 2;gbkey=CDS;gene=Nrap;product=nebulin-related-anchoring protein isoform S;protein_id=NP_032759.3;tag=RefSeq Select;extra_copy_number=0
CM058259.1	Liftoff	CDS	54533434	54533538	.	-	.	ID=cds-NP_032759.3;Parent=rna-NM_008733.5;Dbxref=CCDS:CCDS29913.1,GeneID:18175,GenBank:NP_032759.3,MGI:MGI:1098765;Name=NP_032759.3;Note=isoform S is encoded by transcript variant 2;gbkey=CDS;gene=Nrap;product=nebulin-related-anchoring protein isoform S;protein_id=NP_032759.3;tag=RefSeq Select;extra_copy_number=0
CM058259.1	Liftoff	CDS	54534194	54534298	.	-	.	ID=cds-NP_032759.3;Parent=rna-NM_008733.5;Dbxref=CCDS:CCDS29913.1,GeneID:18175,GenBank:NP_032759.3,MGI:MGI:1098765;Name=NP_032759.3;Note=isoform S is encoded by transcript variant 2;gbkey=CDS;gene=Nrap;product=nebulin-related-anchoring protein isoform S;protein_id=NP_032759.3;tag=RefSeq Select;extra_copy_number=0
CM058259.1	Liftoff	CDS	54535993	54536097	.	-	.	ID=cds-NP_032759.3;Parent=rna-NM_008733.5;Dbxref=CCDS:CCDS29913.1,GeneID:18175,GenBank:NP_032759.3,MGI:MGI:1098765;Name=NP_032759.3;Note=isoform S is encoded by transcript variant 2;gbkey=CDS;gene=Nrap;product=nebulin-related-anchoring protein isoform S;protein_id=NP_032759.3;tag=RefSeq Select;extra_copy_number=0
CM058259.1	Liftoff	CDS	54537919	54538017	.	-	.	ID=cds-NP_032759.3;Parent=rna-NM_008733.5;Dbxref=CCDS:CCDS29913.1,GeneID:18175,GenBank:NP_032759.3,MGI:MGI:1098765;Name=NP_032759.3;Note=isoform S is encoded by transcript variant 2;gbkey=CDS;gene=Nrap;product=nebulin-related-anchoring protein isoform S;protein_id=NP_032759.3;tag=RefSeq Select;extra_copy_number=0
CM058259.1	Liftoff	CDS	54540684	54540771	.	-	.	ID=cds-NP_032759.3;Parent=rna-NM_008733.5;Dbxref=CCDS:CCDS29913.1,GeneID:18175,GenBank:NP_032759.3,MGI:MGI:1098765;Name=NP_032759.3;Note=isoform S is encoded by transcript variant 2;gbkey=CDS;gene=Nrap;product=nebulin-related-anchoring protein isoform S;protein_id=NP_032759.3;tag=RefSeq Select;extra_copy_number=0
CM058259.1	Liftoff	CDS	54541325	54541419	.	-	.	ID=cds-NP_032759.3;Parent=rna-NM_008733.5;Dbxref=CCDS:CCDS29913.1,GeneID:18175,GenBank:NP_032759.3,MGI:MGI:1098765;Name=NP_032759.3;Note=isoform S is encoded by transcript variant 2;gbkey=CDS;gene=Nrap;product=nebulin-related-anchoring protein isoform S;protein_id=NP_032759.3;tag=RefSeq Select;extra_copy_number=0
CM058259.1	Liftoff	CDS	54541741	54541812	.	-	.	ID=cds-NP_032759.3;Parent=rna-NM_008733.5;Dbxref=CCDS:CCDS29913.1,GeneID:18175,GenBank:NP_032759.3,MGI:MGI:1098765;Name=NP_032759.3;Note=isoform S is encoded by transcript variant 2;gbkey=CDS;gene=Nrap;product=nebulin-related-anchoring protein isoform S;protein_id=NP_032759.3;tag=RefSeq Select;extra_copy_number=0
CM058259.1	Liftoff	mRNA	54471954	54541969	.	-	.	ID=rna-NM_198059.4;Parent=gene-Nrap;Dbxref=GeneID:18175,GenBank:NM_198059.4,MGI:MGI:1098765;Name=NM_198059.4;gbkey=mRNA;gene=Nrap;product=nebulin-related anchoring protein%2C transcript variant 1;transcript_id=NM_198059.4;matches_ref_protein=True;valid_ORF=True;extra_copy_number=0
CM058259.1	Liftoff	exon	54471954	54472215	.	-	.	ID=exon-NM_198059.4-41;Parent=rna-NM_198059.4;Dbxref=GeneID:18175,GenBank:NM_198059.4,MGI:MGI:1098765;gbkey=mRNA;gene=Nrap;product=nebulin-related anchoring protein%2C transcript variant 1;transcript_id=NM_198059.4;extra_copy_number=0
CM058259.1	Liftoff	exon	54472798	54472929	.	-	.	ID=exon-NM_198059.4-40;Parent=rna-NM_198059.4;Dbxref=GeneID:18175,GenBank:NM_198059.4,MGI:MGI:1098765;gbkey=mRNA;gene=Nrap;product=nebulin-related anchoring protein%2C transcript variant 1;transcript_id=NM_198059.4;extra_copy_number=0
CM058259.1	Liftoff	exon	54473636	54473947	.	-	.	ID=exon-NM_198059.4-39;Parent=rna-NM_198059.4;Dbxref=GeneID:18175,GenBank:NM_198059.4,MGI:MGI:1098765;gbkey=mRNA;gene=Nrap;product=nebulin-related anchoring protein%2C transcript variant 1;transcript_id=NM_198059.4;extra_copy_number=0
CM058259.1	Liftoff	exon	54475801	54475908	.	-	.	ID=exon-NM_198059.4-38;Parent=rna-NM_198059.4;Dbxref=GeneID:18175,GenBank:NM_198059.4,MGI:MGI:1098765;gbkey=mRNA;gene=Nrap;product=nebulin-related anchoring protein%2C transcript variant 1;transcript_id=NM_198059.4;extra_copy_number=0
CM058259.1	Liftoff	exon	54479108	54479212	.	-	.	ID=exon-NM_198059.4-37;Parent=rna-NM_198059.4;Dbxref=GeneID:18175,GenBank:NM_198059.4,MGI:MGI:1098765;gbkey=mRNA;gene=Nrap;product=nebulin-related anchoring protein%2C transcript variant 1;transcript_id=NM_198059.4;extra_copy_number=0
CM058259.1	Liftoff	exon	54480414	54480512	.	-	.	ID=exon-NM_198059.4-36;Parent=rna-NM_198059.4;Dbxref=GeneID:18175,GenBank:NM_198059.4,MGI:MGI:1098765;gbkey=mRNA;gene=Nrap;product=nebulin-related anchoring protein%2C transcript variant 1;transcript_id=NM_198059.4;extra_copy_number=0
CM058259.1	Liftoff	exon	54480909	54481013	.	-	.	ID=exon-NM_198059.4-35;Parent=rna-NM_198059.4;Dbxref=GeneID:18175,GenBank:NM_198059.4,MGI:MGI:1098765;gbkey=mRNA;gene=Nrap;product=nebulin-related anchoring protein%2C transcript variant 1;transcript_id=NM_198059.4;extra_copy_number=0
CM058259.1	Liftoff	exon	54486943	54487254	.	-	.	ID=exon-NM_198059.4-34;Parent=rna-NM_198059.4;Dbxref=GeneID:18175,GenBank:NM_198059.4,MGI:MGI:1098765;gbkey=mRNA;gene=Nrap;product=nebulin-related anchoring protein%2C transcript variant 1;transcript_id=NM_198059.4;extra_copy_number=0
CM058259.1	Liftoff	exon	54487960	54488067	.	-	.	ID=exon-NM_198059.4-33;Parent=rna-NM_198059.4;Dbxref=GeneID:18175,GenBank:NM_198059.4,MGI:MGI:1098765;gbkey=mRNA;gene=Nrap;product=nebulin-related anchoring protein%2C transcript variant 1;transcript_id=NM_198059.4;extra_copy_number=0
CM058259.1	Liftoff	exon	54488399	54488503	.	-	.	ID=exon-NM_198059.4-32;Parent=rna-NM_198059.4;Dbxref=GeneID:18175,GenBank:NM_198059.4,MGI:MGI:1098765;gbkey=mRNA;gene=Nrap;product=nebulin-related anchoring protein%2C transcript variant 1;transcript_id=NM_198059.4;extra_copy_number=0
CM058259.1	Liftoff	exon	54489954	54490052	.	-	.	ID=exon-NM_198059.4-31;Parent=rna-NM_198059.4;Dbxref=GeneID:18175,GenBank:NM_198059.4,MGI:MGI:1098765;gbkey=mRNA;gene=Nrap;product=nebulin-related anchoring protein%2C transcript variant 1;transcript_id=NM_198059.4;extra_copy_number=0
CM058259.1	Liftoff	exon	54492436	54492540	.	-	.	ID=exon-NM_198059.4-30;Parent=rna-NM_198059.4;Dbxref=GeneID:18175,GenBank:NM_198059.4,MGI:MGI:1098765;gbkey=mRNA;gene=Nrap;product=nebulin-related anchoring protein%2C transcript variant 1;transcript_id=NM_198059.4;extra_copy_number=0
CM058259.1	Liftoff	exon	54494056	54494253	.	-	.	ID=exon-NM_198059.4-29;Parent=rna-NM_198059.4;Dbxref=GeneID:18175,GenBank:NM_198059.4,MGI:MGI:1098765;gbkey=mRNA;gene=Nrap;product=nebulin-related anchoring protein%2C transcript variant 1;transcript_id=NM_198059.4;extra_copy_number=0
CM058259.1	Liftoff	exon	54495929	54496042	.	-	.	ID=exon-NM_198059.4-28;Parent=rna-NM_198059.4;Dbxref=GeneID:18175,GenBank:NM_198059.4,MGI:MGI:1098765;gbkey=mRNA;gene=Nrap;product=nebulin-related anchoring protein%2C transcript variant 1;transcript_id=NM_198059.4;extra_copy_number=0
CM058259.1	Liftoff	exon	54496578	54496685	.	-	.	ID=exon-NM_198059.4-27;Parent=rna-NM_198059.4;Dbxref=GeneID:18175,GenBank:NM_198059.4,MGI:MGI:1098765;gbkey=mRNA;gene=Nrap;product=nebulin-related anchoring protein%2C transcript variant 1;transcript_id=NM_198059.4;extra_copy_number=0
CM058259.1	Liftoff	exon	54497377	54497481	.	-	.	ID=exon-NM_198059.4-26;Parent=rna-NM_198059.4;Dbxref=GeneID:18175,GenBank:NM_198059.4,MGI:MGI:1098765;gbkey=mRNA;gene=Nrap;product=nebulin-related anchoring protein%2C transcript variant 1;transcript_id=NM_198059.4;extra_copy_number=0
CM058259.1	Liftoff	exon	54499046	54499144	.	-	.	ID=exon-NM_198059.4-25;Parent=rna-NM_198059.4;Dbxref=GeneID:18175,GenBank:NM_198059.4,MGI:MGI:1098765;gbkey=mRNA;gene=Nrap;product=nebulin-related anchoring protein%2C transcript variant 1;transcript_id=NM_198059.4;extra_copy_number=0
CM058259.1	Liftoff	exon	54502210	54502314	.	-	.	ID=exon-NM_198059.4-24;Parent=rna-NM_198059.4;Dbxref=GeneID:18175,GenBank:NM_198059.4,MGI:MGI:1098765;gbkey=mRNA;gene=Nrap;product=nebulin-related anchoring protein%2C transcript variant 1;transcript_id=NM_198059.4;extra_copy_number=0
CM058259.1	Liftoff	exon	54503355	54503666	.	-	.	ID=exon-NM_198059.4-23;Parent=rna-NM_198059.4;Dbxref=GeneID:18175,GenBank:NM_198059.4,MGI:MGI:1098765;gbkey=mRNA;gene=Nrap;product=nebulin-related anchoring protein%2C transcript variant 1;transcript_id=NM_198059.4;extra_copy_number=0
CM058259.1	Liftoff	exon	54506045	54506152	.	-	.	ID=exon-NM_198059.4-22;Parent=rna-NM_198059.4;Dbxref=GeneID:18175,GenBank:NM_198059.4,MGI:MGI:1098765;gbkey=mRNA;gene=Nrap;product=nebulin-related anchoring protein%2C transcript variant 1;transcript_id=NM_198059.4;extra_copy_number=0
CM058259.1	Liftoff	exon	54507407	54507511	.	-	.	ID=exon-NM_198059.4-21;Parent=rna-NM_198059.4;Dbxref=GeneID:18175,GenBank:NM_198059.4,MGI:MGI:1098765;gbkey=mRNA;gene=Nrap;product=nebulin-related anchoring protein%2C transcript variant 1;transcript_id=NM_198059.4;extra_copy_number=0
CM058259.1	Liftoff	exon	54509218	54509316	.	-	.	ID=exon-NM_198059.4-20;Parent=rna-NM_198059.4;Dbxref=GeneID:18175,GenBank:NM_198059.4,MGI:MGI:1098765;gbkey=mRNA;gene=Nrap;product=nebulin-related anchoring protein%2C transcript variant 1;transcript_id=NM_198059.4;extra_copy_number=0
CM058259.1	Liftoff	exon	54513041	54513145	.	-	.	ID=exon-NM_198059.4-19;Parent=rna-NM_198059.4;Dbxref=GeneID:18175,GenBank:NM_198059.4,MGI:MGI:1098765;gbkey=mRNA;gene=Nrap;product=nebulin-related anchoring protein%2C transcript variant 1;transcript_id=NM_198059.4;extra_copy_number=0
CM058259.1	Liftoff	exon	54513583	54513780	.	-	.	ID=exon-NM_198059.4-18;Parent=rna-NM_198059.4;Dbxref=GeneID:18175,GenBank:NM_198059.4,MGI:MGI:1098765;gbkey=mRNA;gene=Nrap;product=nebulin-related anchoring protein%2C transcript variant 1;transcript_id=NM_198059.4;extra_copy_number=0
CM058259.1	Liftoff	exon	54515855	54515956	.	-	.	ID=exon-NM_198059.4-17;Parent=rna-NM_198059.4;Dbxref=GeneID:18175,GenBank:NM_198059.4,MGI:MGI:1098765;gbkey=mRNA;gene=Nrap;product=nebulin-related anchoring protein%2C transcript variant 1;transcript_id=NM_198059.4;extra_copy_number=0
CM058259.1	Liftoff	exon	54516231	54516338	.	-	.	ID=exon-NM_198059.4-16;Parent=rna-NM_198059.4;Dbxref=GeneID:18175,GenBank:NM_198059.4,MGI:MGI:1098765;gbkey=mRNA;gene=Nrap;product=nebulin-related anchoring protein%2C transcript variant 1;transcript_id=NM_198059.4;extra_copy_number=0
CM058259.1	Liftoff	exon	54517321	54517425	.	-	.	ID=exon-NM_198059.4-15;Parent=rna-NM_198059.4;Dbxref=GeneID:18175,GenBank:NM_198059.4,MGI:MGI:1098765;gbkey=mRNA;gene=Nrap;product=nebulin-related anchoring protein%2C transcript variant 1;transcript_id=NM_198059.4;extra_copy_number=0
CM058259.1	Liftoff	exon	54518304	54518402	.	-	.	ID=exon-NM_198059.4-14;Parent=rna-NM_198059.4;Dbxref=GeneID:18175,GenBank:NM_198059.4,MGI:MGI:1098765;gbkey=mRNA;gene=Nrap;product=nebulin-related anchoring protein%2C transcript variant 1;transcript_id=NM_198059.4;extra_copy_number=0
CM058259.1	Liftoff	exon	54523753	54523857	.	-	.	ID=exon-NM_198059.4-13;Parent=rna-NM_198059.4;Dbxref=GeneID:18175,GenBank:NM_198059.4,MGI:MGI:1098765;gbkey=mRNA;gene=Nrap;product=nebulin-related anchoring protein%2C transcript variant 1;transcript_id=NM_198059.4;extra_copy_number=0
CM058259.1	Liftoff	exon	54524737	54524844	.	-	.	ID=exon-NM_198059.4-12;Parent=rna-NM_198059.4;Dbxref=GeneID:18175,GenBank:NM_198059.4,MGI:MGI:1098765;gbkey=mRNA;gene=Nrap;product=nebulin-related anchoring protein%2C transcript variant 1;transcript_id=NM_198059.4;extra_copy_number=0
CM058259.1	Liftoff	exon	54529989	54530105	.	-	.	ID=exon-NM_198059.4-11;Parent=rna-NM_198059.4;Dbxref=GeneID:18175,GenBank:NM_198059.4,MGI:MGI:1098765;gbkey=mRNA;gene=Nrap;product=nebulin-related anchoring protein%2C transcript variant 1;transcript_id=NM_198059.4;extra_copy_number=0
CM058259.1	Liftoff	exon	54530994	54531098	.	-	.	ID=exon-NM_198059.4-10;Parent=rna-NM_198059.4;Dbxref=GeneID:18175,GenBank:NM_198059.4,MGI:MGI:1098765;gbkey=mRNA;gene=Nrap;product=nebulin-related anchoring protein%2C transcript variant 1;transcript_id=NM_198059.4;extra_copy_number=0
CM058259.1	Liftoff	exon	54531750	54531851	.	-	.	ID=exon-NM_198059.4-9;Parent=rna-NM_198059.4;Dbxref=GeneID:18175,GenBank:NM_198059.4,MGI:MGI:1098765;gbkey=mRNA;gene=Nrap;product=nebulin-related anchoring protein%2C transcript variant 1;transcript_id=NM_198059.4;extra_copy_number=0
CM058259.1	Liftoff	exon	54532140	54532247	.	-	.	ID=exon-NM_198059.4-8;Parent=rna-NM_198059.4;Dbxref=GeneID:18175,GenBank:NM_198059.4,MGI:MGI:1098765;gbkey=mRNA;gene=Nrap;product=nebulin-related anchoring protein%2C transcript variant 1;transcript_id=NM_198059.4;extra_copy_number=0
CM058259.1	Liftoff	exon	54533434	54533538	.	-	.	ID=exon-NM_198059.4-7;Parent=rna-NM_198059.4;Dbxref=GeneID:18175,GenBank:NM_198059.4,MGI:MGI:1098765;gbkey=mRNA;gene=Nrap;product=nebulin-related anchoring protein%2C transcript variant 1;transcript_id=NM_198059.4;extra_copy_number=0
CM058259.1	Liftoff	exon	54534194	54534298	.	-	.	ID=exon-NM_198059.4-6;Parent=rna-NM_198059.4;Dbxref=GeneID:18175,GenBank:NM_198059.4,MGI:MGI:1098765;gbkey=mRNA;gene=Nrap;product=nebulin-related anchoring protein%2C transcript variant 1;transcript_id=NM_198059.4;extra_copy_number=0
CM058259.1	Liftoff	exon	54535993	54536097	.	-	.	ID=exon-NM_198059.4-5;Parent=rna-NM_198059.4;Dbxref=GeneID:18175,GenBank:NM_198059.4,MGI:MGI:1098765;gbkey=mRNA;gene=Nrap;product=nebulin-related anchoring protein%2C transcript variant 1;transcript_id=NM_198059.4;extra_copy_number=0
CM058259.1	Liftoff	exon	54537919	54538017	.	-	.	ID=exon-NM_198059.4-4;Parent=rna-NM_198059.4;Dbxref=GeneID:18175,GenBank:NM_198059.4,MGI:MGI:1098765;gbkey=mRNA;gene=Nrap;product=nebulin-related anchoring protein%2C transcript variant 1;transcript_id=NM_198059.4;extra_copy_number=0
CM058259.1	Liftoff	exon	54540684	54540771	.	-	.	ID=exon-NM_198059.4-3;Parent=rna-NM_198059.4;Dbxref=GeneID:18175,GenBank:NM_198059.4,MGI:MGI:1098765;gbkey=mRNA;gene=Nrap;product=nebulin-related anchoring protein%2C transcript variant 1;transcript_id=NM_198059.4;extra_copy_number=0
CM058259.1	Liftoff	exon	54541325	54541419	.	-	.	ID=exon-NM_198059.4-2;Parent=rna-NM_198059.4;Dbxref=GeneID:18175,GenBank:NM_198059.4,MGI:MGI:1098765;gbkey=mRNA;gene=Nrap;product=nebulin-related anchoring protein%2C transcript variant 1;transcript_id=NM_198059.4;extra_copy_number=0
CM058259.1	Liftoff	exon	54541741	54541969	.	-	.	ID=exon-NM_198059.4-1;Parent=rna-NM_198059.4;Dbxref=GeneID:18175,GenBank:NM_198059.4,MGI:MGI:1098765;gbkey=mRNA;gene=Nrap;product=nebulin-related anchoring protein%2C transcript variant 1;transcript_id=NM_198059.4;extra_copy_number=0
CM058259.1	Liftoff	CDS	54472108	54472215	.	-	.	ID=cds-NP_932307.2;Parent=rna-NM_198059.4;Dbxref=CCDS:CCDS29914.1,GeneID:18175,GenBank:NP_932307.2,MGI:MGI:1098765;Name=NP_932307.2;Note=isoform C is encoded by transcript variant 1;gbkey=CDS;gene=Nrap;product=nebulin-related-anchoring protein isoform C;protein_id=NP_932307.2;extra_copy_number=0
CM058259.1	Liftoff	CDS	54472798	54472929	.	-	.	ID=cds-NP_932307.2;Parent=rna-NM_198059.4;Dbxref=CCDS:CCDS29914.1,GeneID:18175,GenBank:NP_932307.2,MGI:MGI:1098765;Name=NP_932307.2;Note=isoform C is encoded by transcript variant 1;gbkey=CDS;gene=Nrap;product=nebulin-related-anchoring protein isoform C;protein_id=NP_932307.2;extra_copy_number=0
CM058259.1	Liftoff	CDS	54473636	54473947	.	-	.	ID=cds-NP_932307.2;Parent=rna-NM_198059.4;Dbxref=CCDS:CCDS29914.1,GeneID:18175,GenBank:NP_932307.2,MGI:MGI:1098765;Name=NP_932307.2;Note=isoform C is encoded by transcript variant 1;gbkey=CDS;gene=Nrap;product=nebulin-related-anchoring protein isoform C;protein_id=NP_932307.2;extra_copy_number=0
CM058259.1	Liftoff	CDS	54475801	54475908	.	-	.	ID=cds-NP_932307.2;Parent=rna-NM_198059.4;Dbxref=CCDS:CCDS29914.1,GeneID:18175,GenBank:NP_932307.2,MGI:MGI:1098765;Name=NP_932307.2;Note=isoform C is encoded by transcript variant 1;gbkey=CDS;gene=Nrap;product=nebulin-related-anchoring protein isoform C;protein_id=NP_932307.2;extra_copy_number=0
CM058259.1	Liftoff	CDS	54479108	54479212	.	-	.	ID=cds-NP_932307.2;Parent=rna-NM_198059.4;Dbxref=CCDS:CCDS29914.1,GeneID:18175,GenBank:NP_932307.2,MGI:MGI:1098765;Name=NP_932307.2;Note=isoform C is encoded by transcript variant 1;gbkey=CDS;gene=Nrap;product=nebulin-related-anchoring protein isoform C;protein_id=NP_932307.2;extra_copy_number=0
CM058259.1	Liftoff	CDS	54480414	54480512	.	-	.	ID=cds-NP_932307.2;Parent=rna-NM_198059.4;Dbxref=CCDS:CCDS29914.1,GeneID:18175,GenBank:NP_932307.2,MGI:MGI:1098765;Name=NP_932307.2;Note=isoform C is encoded by transcript variant 1;gbkey=CDS;gene=Nrap;product=nebulin-related-anchoring protein isoform C;protein_id=NP_932307.2;extra_copy_number=0
CM058259.1	Liftoff	CDS	54480909	54481013	.	-	.	ID=cds-NP_932307.2;Parent=rna-NM_198059.4;Dbxref=CCDS:CCDS29914.1,GeneID:18175,GenBank:NP_932307.2,MGI:MGI:1098765;Name=NP_932307.2;Note=isoform C is encoded by transcript variant 1;gbkey=CDS;gene=Nrap;product=nebulin-related-anchoring protein isoform C;protein_id=NP_932307.2;extra_copy_number=0
CM058259.1	Liftoff	CDS	54486943	54487254	.	-	.	ID=cds-NP_932307.2;Parent=rna-NM_198059.4;Dbxref=CCDS:CCDS29914.1,GeneID:18175,GenBank:NP_932307.2,MGI:MGI:1098765;Name=NP_932307.2;Note=isoform C is encoded by transcript variant 1;gbkey=CDS;gene=Nrap;product=nebulin-related-anchoring protein isoform C;protein_id=NP_932307.2;extra_copy_number=0
CM058259.1	Liftoff	CDS	54487960	54488067	.	-	.	ID=cds-NP_932307.2;Parent=rna-NM_198059.4;Dbxref=CCDS:CCDS29914.1,GeneID:18175,GenBank:NP_932307.2,MGI:MGI:1098765;Name=NP_932307.2;Note=isoform C is encoded by transcript variant 1;gbkey=CDS;gene=Nrap;product=nebulin-related-anchoring protein isoform C;protein_id=NP_932307.2;extra_copy_number=0
CM058259.1	Liftoff	CDS	54488399	54488503	.	-	.	ID=cds-NP_932307.2;Parent=rna-NM_198059.4;Dbxref=CCDS:CCDS29914.1,GeneID:18175,GenBank:NP_932307.2,MGI:MGI:1098765;Name=NP_932307.2;Note=isoform C is encoded by transcript variant 1;gbkey=CDS;gene=Nrap;product=nebulin-related-anchoring protein isoform C;protein_id=NP_932307.2;extra_copy_number=0
CM058259.1	Liftoff	CDS	54489954	54490052	.	-	.	ID=cds-NP_932307.2;Parent=rna-NM_198059.4;Dbxref=CCDS:CCDS29914.1,GeneID:18175,GenBank:NP_932307.2,MGI:MGI:1098765;Name=NP_932307.2;Note=isoform C is encoded by transcript variant 1;gbkey=CDS;gene=Nrap;product=nebulin-related-anchoring protein isoform C;protein_id=NP_932307.2;extra_copy_number=0
CM058259.1	Liftoff	CDS	54492436	54492540	.	-	.	ID=cds-NP_932307.2;Parent=rna-NM_198059.4;Dbxref=CCDS:CCDS29914.1,GeneID:18175,GenBank:NP_932307.2,MGI:MGI:1098765;Name=NP_932307.2;Note=isoform C is encoded by transcript variant 1;gbkey=CDS;gene=Nrap;product=nebulin-related-anchoring protein isoform C;protein_id=NP_932307.2;extra_copy_number=0
CM058259.1	Liftoff	CDS	54494056	54494253	.	-	.	ID=cds-NP_932307.2;Parent=rna-NM_198059.4;Dbxref=CCDS:CCDS29914.1,GeneID:18175,GenBank:NP_932307.2,MGI:MGI:1098765;Name=NP_932307.2;Note=isoform C is encoded by transcript variant 1;gbkey=CDS;gene=Nrap;product=nebulin-related-anchoring protein isoform C;protein_id=NP_932307.2;extra_copy_number=0
CM058259.1	Liftoff	CDS	54495929	54496042	.	-	.	ID=cds-NP_932307.2;Parent=rna-NM_198059.4;Dbxref=CCDS:CCDS29914.1,GeneID:18175,GenBank:NP_932307.2,MGI:MGI:1098765;Name=NP_932307.2;Note=isoform C is encoded by transcript variant 1;gbkey=CDS;gene=Nrap;product=nebulin-related-anchoring protein isoform C;protein_id=NP_932307.2;extra_copy_number=0
CM058259.1	Liftoff	CDS	54496578	54496685	.	-	.	ID=cds-NP_932307.2;Parent=rna-NM_198059.4;Dbxref=CCDS:CCDS29914.1,GeneID:18175,GenBank:NP_932307.2,MGI:MGI:1098765;Name=NP_932307.2;Note=isoform C is encoded by transcript variant 1;gbkey=CDS;gene=Nrap;product=nebulin-related-anchoring protein isoform C;protein_id=NP_932307.2;extra_copy_number=0
CM058259.1	Liftoff	CDS	54497377	54497481	.	-	.	ID=cds-NP_932307.2;Parent=rna-NM_198059.4;Dbxref=CCDS:CCDS29914.1,GeneID:18175,GenBank:NP_932307.2,MGI:MGI:1098765;Name=NP_932307.2;Note=isoform C is encoded by transcript variant 1;gbkey=CDS;gene=Nrap;product=nebulin-related-anchoring protein isoform C;protein_id=NP_932307.2;extra_copy_number=0
CM058259.1	Liftoff	CDS	54499046	54499144	.	-	.	ID=cds-NP_932307.2;Parent=rna-NM_198059.4;Dbxref=CCDS:CCDS29914.1,GeneID:18175,GenBank:NP_932307.2,MGI:MGI:1098765;Name=NP_932307.2;Note=isoform C is encoded by transcript variant 1;gbkey=CDS;gene=Nrap;product=nebulin-related-anchoring protein isoform C;protein_id=NP_932307.2;extra_copy_number=0
CM058259.1	Liftoff	CDS	54502210	54502314	.	-	.	ID=cds-NP_932307.2;Parent=rna-NM_198059.4;Dbxref=CCDS:CCDS29914.1,GeneID:18175,GenBank:NP_932307.2,MGI:MGI:1098765;Name=NP_932307.2;Note=isoform C is encoded by transcript variant 1;gbkey=CDS;gene=Nrap;product=nebulin-related-anchoring protein isoform C;protein_id=NP_932307.2;extra_copy_number=0
CM058259.1	Liftoff	CDS	54503355	54503666	.	-	.	ID=cds-NP_932307.2;Parent=rna-NM_198059.4;Dbxref=CCDS:CCDS29914.1,GeneID:18175,GenBank:NP_932307.2,MGI:MGI:1098765;Name=NP_932307.2;Note=isoform C is encoded by transcript variant 1;gbkey=CDS;gene=Nrap;product=nebulin-related-anchoring protein isoform C;protein_id=NP_932307.2;extra_copy_number=0
CM058259.1	Liftoff	CDS	54506045	54506152	.	-	.	ID=cds-NP_932307.2;Parent=rna-NM_198059.4;Dbxref=CCDS:CCDS29914.1,GeneID:18175,GenBank:NP_932307.2,MGI:MGI:1098765;Name=NP_932307.2;Note=isoform C is encoded by transcript variant 1;gbkey=CDS;gene=Nrap;product=nebulin-related-anchoring protein isoform C;protein_id=NP_932307.2;extra_copy_number=0
CM058259.1	Liftoff	CDS	54507407	54507511	.	-	.	ID=cds-NP_932307.2;Parent=rna-NM_198059.4;Dbxref=CCDS:CCDS29914.1,GeneID:18175,GenBank:NP_932307.2,MGI:MGI:1098765;Name=NP_932307.2;Note=isoform C is encoded by transcript variant 1;gbkey=CDS;gene=Nrap;product=nebulin-related-anchoring protein isoform C;protein_id=NP_932307.2;extra_copy_number=0
CM058259.1	Liftoff	CDS	54509218	54509316	.	-	.	ID=cds-NP_932307.2;Parent=rna-NM_198059.4;Dbxref=CCDS:CCDS29914.1,GeneID:18175,GenBank:NP_932307.2,MGI:MGI:1098765;Name=NP_932307.2;Note=isoform C is encoded by transcript variant 1;gbkey=CDS;gene=Nrap;product=nebulin-related-anchoring protein isoform C;protein_id=NP_932307.2;extra_copy_number=0
CM058259.1	Liftoff	CDS	54513041	54513145	.	-	.	ID=cds-NP_932307.2;Parent=rna-NM_198059.4;Dbxref=CCDS:CCDS29914.1,GeneID:18175,GenBank:NP_932307.2,MGI:MGI:1098765;Name=NP_932307.2;Note=isoform C is encoded by transcript variant 1;gbkey=CDS;gene=Nrap;product=nebulin-related-anchoring protein isoform C;protein_id=NP_932307.2;extra_copy_number=0
CM058259.1	Liftoff	CDS	54513583	54513780	.	-	.	ID=cds-NP_932307.2;Parent=rna-NM_198059.4;Dbxref=CCDS:CCDS29914.1,GeneID:18175,GenBank:NP_932307.2,MGI:MGI:1098765;Name=NP_932307.2;Note=isoform C is encoded by transcript variant 1;gbkey=CDS;gene=Nrap;product=nebulin-related-anchoring protein isoform C;protein_id=NP_932307.2;extra_copy_number=0
CM058259.1	Liftoff	CDS	54515855	54515956	.	-	.	ID=cds-NP_932307.2;Parent=rna-NM_198059.4;Dbxref=CCDS:CCDS29914.1,GeneID:18175,GenBank:NP_932307.2,MGI:MGI:1098765;Name=NP_932307.2;Note=isoform C is encoded by transcript variant 1;gbkey=CDS;gene=Nrap;product=nebulin-related-anchoring protein isoform C;protein_id=NP_932307.2;extra_copy_number=0
CM058259.1	Liftoff	CDS	54516231	54516338	.	-	.	ID=cds-NP_932307.2;Parent=rna-NM_198059.4;Dbxref=CCDS:CCDS29914.1,GeneID:18175,GenBank:NP_932307.2,MGI:MGI:1098765;Name=NP_932307.2;Note=isoform C is encoded by transcript variant 1;gbkey=CDS;gene=Nrap;product=nebulin-related-anchoring protein isoform C;protein_id=NP_932307.2;extra_copy_number=0
CM058259.1	Liftoff	CDS	54517321	54517425	.	-	.	ID=cds-NP_932307.2;Parent=rna-NM_198059.4;Dbxref=CCDS:CCDS29914.1,GeneID:18175,GenBank:NP_932307.2,MGI:MGI:1098765;Name=NP_932307.2;Note=isoform C is encoded by transcript variant 1;gbkey=CDS;gene=Nrap;product=nebulin-related-anchoring protein isoform C;protein_id=NP_932307.2;extra_copy_number=0
CM058259.1	Liftoff	CDS	54518304	54518402	.	-	.	ID=cds-NP_932307.2;Parent=rna-NM_198059.4;Dbxref=CCDS:CCDS29914.1,GeneID:18175,GenBank:NP_932307.2,MGI:MGI:1098765;Name=NP_932307.2;Note=isoform C is encoded by transcript variant 1;gbkey=CDS;gene=Nrap;product=nebulin-related-anchoring protein isoform C;protein_id=NP_932307.2;extra_copy_number=0
CM058259.1	Liftoff	CDS	54523753	54523857	.	-	.	ID=cds-NP_932307.2;Parent=rna-NM_198059.4;Dbxref=CCDS:CCDS29914.1,GeneID:18175,GenBank:NP_932307.2,MGI:MGI:1098765;Name=NP_932307.2;Note=isoform C is encoded by transcript variant 1;gbkey=CDS;gene=Nrap;product=nebulin-related-anchoring protein isoform C;protein_id=NP_932307.2;extra_copy_number=0
CM058259.1	Liftoff	CDS	54524737	54524844	.	-	.	ID=cds-NP_932307.2;Parent=rna-NM_198059.4;Dbxref=CCDS:CCDS29914.1,GeneID:18175,GenBank:NP_932307.2,MGI:MGI:1098765;Name=NP_932307.2;Note=isoform C is encoded by transcript variant 1;gbkey=CDS;gene=Nrap;product=nebulin-related-anchoring protein isoform C;protein_id=NP_932307.2;extra_copy_number=0
CM058259.1	Liftoff	CDS	54529989	54530105	.	-	.	ID=cds-NP_932307.2;Parent=rna-NM_198059.4;Dbxref=CCDS:CCDS29914.1,GeneID:18175,GenBank:NP_932307.2,MGI:MGI:1098765;Name=NP_932307.2;Note=isoform C is encoded by transcript variant 1;gbkey=CDS;gene=Nrap;product=nebulin-related-anchoring protein isoform C;protein_id=NP_932307.2;extra_copy_number=0
CM058259.1	Liftoff	CDS	54530994	54531098	.	-	.	ID=cds-NP_932307.2;Parent=rna-NM_198059.4;Dbxref=CCDS:CCDS29914.1,GeneID:18175,GenBank:NP_932307.2,MGI:MGI:1098765;Name=NP_932307.2;Note=isoform C is encoded by transcript variant 1;gbkey=CDS;gene=Nrap;product=nebulin-related-anchoring protein isoform C;protein_id=NP_932307.2;extra_copy_number=0
CM058259.1	Liftoff	CDS	54531750	54531851	.	-	.	ID=cds-NP_932307.2;Parent=rna-NM_198059.4;Dbxref=CCDS:CCDS29914.1,GeneID:18175,GenBank:NP_932307.2,MGI:MGI:1098765;Name=NP_932307.2;Note=isoform C is encoded by transcript variant 1;gbkey=CDS;gene=Nrap;product=nebulin-related-anchoring protein isoform C;protein_id=NP_932307.2;extra_copy_number=0
CM058259.1	Liftoff	CDS	54532140	54532247	.	-	.	ID=cds-NP_932307.2;Parent=rna-NM_198059.4;Dbxref=CCDS:CCDS29914.1,GeneID:18175,GenBank:NP_932307.2,MGI:MGI:1098765;Name=NP_932307.2;Note=isoform C is encoded by transcript variant 1;gbkey=CDS;gene=Nrap;product=nebulin-related-anchoring protein isoform C;protein_id=NP_932307.2;extra_copy_number=0
CM058259.1	Liftoff	CDS	54533434	54533538	.	-	.	ID=cds-NP_932307.2;Parent=rna-NM_198059.4;Dbxref=CCDS:CCDS29914.1,GeneID:18175,GenBank:NP_932307.2,MGI:MGI:1098765;Name=NP_932307.2;Note=isoform C is encoded by transcript variant 1;gbkey=CDS;gene=Nrap;product=nebulin-related-anchoring protein isoform C;protein_id=NP_932307.2;extra_copy_number=0
CM058259.1	Liftoff	CDS	54534194	54534298	.	-	.	ID=cds-NP_932307.2;Parent=rna-NM_198059.4;Dbxref=CCDS:CCDS29914.1,GeneID:18175,GenBank:NP_932307.2,MGI:MGI:1098765;Name=NP_932307.2;Note=isoform C is encoded by transcript variant 1;gbkey=CDS;gene=Nrap;product=nebulin-related-anchoring protein isoform C;protein_id=NP_932307.2;extra_copy_number=0
CM058259.1	Liftoff	CDS	54535993	54536097	.	-	.	ID=cds-NP_932307.2;Parent=rna-NM_198059.4;Dbxref=CCDS:CCDS29914.1,GeneID:18175,GenBank:NP_932307.2,MGI:MGI:1098765;Name=NP_932307.2;Note=isoform C is encoded by transcript variant 1;gbkey=CDS;gene=Nrap;product=nebulin-related-anchoring protein isoform C;protein_id=NP_932307.2;extra_copy_number=0
CM058259.1	Liftoff	CDS	54537919	54538017	.	-	.	ID=cds-NP_932307.2;Parent=rna-NM_198059.4;Dbxref=CCDS:CCDS29914.1,GeneID:18175,GenBank:NP_932307.2,MGI:MGI:1098765;Name=NP_932307.2;Note=isoform C is encoded by transcript variant 1;gbkey=CDS;gene=Nrap;product=nebulin-related-anchoring protein isoform C;protein_id=NP_932307.2;extra_copy_number=0
CM058259.1	Liftoff	CDS	54540684	54540771	.	-	.	ID=cds-NP_932307.2;Parent=rna-NM_198059.4;Dbxref=CCDS:CCDS29914.1,GeneID:18175,GenBank:NP_932307.2,MGI:MGI:1098765;Name=NP_932307.2;Note=isoform C is encoded by transcript variant 1;gbkey=CDS;gene=Nrap;product=nebulin-related-anchoring protein isoform C;protein_id=NP_932307.2;extra_copy_number=0
CM058259.1	Liftoff	CDS	54541325	54541419	.	-	.	ID=cds-NP_932307.2;Parent=rna-NM_198059.4;Dbxref=CCDS:CCDS29914.1,GeneID:18175,GenBank:NP_932307.2,MGI:MGI:1098765;Name=NP_932307.2;Note=isoform C is encoded by transcript variant 1;gbkey=CDS;gene=Nrap;product=nebulin-related-anchoring protein isoform C;protein_id=NP_932307.2;extra_copy_number=0
CM058259.1	Liftoff	CDS	54541741	54541812	.	-	.	ID=cds-NP_932307.2;Parent=rna-NM_198059.4;Dbxref=CCDS:CCDS29914.1,GeneID:18175,GenBank:NP_932307.2,MGI:MGI:1098765;Name=NP_932307.2;Note=isoform C is encoded by transcript variant 1;gbkey=CDS;gene=Nrap;product=nebulin-related-anchoring protein isoform C;protein_id=NP_932307.2;extra_copy_number=0
CM058259.1	Liftoff	gene	54508612	54518307	.	+	.	ID=gene-Gm17197;Dbxref=GeneID:102634685,MGI:MGI:4938024;Name=Gm17197;description=predicted gene 17197;gbkey=Gene;gene=Gm17197;gene_biotype=lncRNA;coverage=1.0;sequence_ID=1.0;extra_copy_number=0;copy_num_ID=gene-Gm17197_0
CM058259.1	Liftoff	lnc_RNA	54508612	54518307	.	+	.	ID=rna-XR_877946.4;Parent=gene-Gm17197;Dbxref=GeneID:102634685,GenBank:XR_877946.4,MGI:MGI:4938024;Name=XR_877946.4;gbkey=ncRNA;gene=Gm17197;model_evidence=Supporting evidence includes similarity to: 3 long SRA reads%2C and 100%25 coverage of the annotated genomic feature by RNAseq alignments%2C including 6 samples with support for all annotated introns;product=predicted gene 17197%2C transcript variant X1;transcript_id=XR_877946.4;extra_copy_number=0
CM058259.1	Liftoff	exon	54508612	54509333	.	+	.	ID=exon-XR_877946.4-1;Parent=rna-XR_877946.4;Dbxref=GeneID:102634685,GenBank:XR_877946.4,MGI:MGI:4938024;gbkey=ncRNA;gene=Gm17197;product=predicted gene 17197%2C transcript variant X1;transcript_id=XR_877946.4;extra_copy_number=0
CM058259.1	Liftoff	exon	54514659	54514744	.	+	.	ID=exon-XR_877946.4-2;Parent=rna-XR_877946.4;Dbxref=GeneID:102634685,GenBank:XR_877946.4,MGI:MGI:4938024;gbkey=ncRNA;gene=Gm17197;product=predicted gene 17197%2C transcript variant X1;transcript_id=XR_877946.4;extra_copy_number=0
CM058259.1	Liftoff	exon	54516160	54516361	.	+	.	ID=exon-XR_877946.4-3;Parent=rna-XR_877946.4;Dbxref=GeneID:102634685,GenBank:XR_877946.4,MGI:MGI:4938024;gbkey=ncRNA;gene=Gm17197;product=predicted gene 17197%2C transcript variant X1;transcript_id=XR_877946.4;extra_copy_number=0
CM058259.1	Liftoff	exon	54517974	54518307	.	+	.	ID=exon-XR_877946.4-4;Parent=rna-XR_877946.4;Dbxref=GeneID:102634685,GenBank:XR_877946.4,MGI:MGI:4938024;gbkey=ncRNA;gene=Gm17197;product=predicted gene 17197%2C transcript variant X1;transcript_id=XR_877946.4;extra_copy_number=0
CM058259.1	Liftoff	lnc_RNA	54508614	54518307	.	+	.	ID=rna-XR_003952899.2;Parent=gene-Gm17197;Dbxref=GeneID:102634685,GenBank:XR_003952899.2,MGI:MGI:4938024;Name=XR_003952899.2;gbkey=ncRNA;gene=Gm17197;model_evidence=Supporting evidence includes similarity to: 3 long SRA reads%2C and 100%25 coverage of the annotated genomic feature by RNAseq alignments%2C including 10 samples with support for all annotated introns;product=predicted gene 17197%2C transcript variant X2;transcript_id=XR_003952899.2;extra_copy_number=0
CM058259.1	Liftoff	exon	54508614	54509333	.	+	.	ID=exon-XR_003952899.2-1;Parent=rna-XR_003952899.2;Dbxref=GeneID:102634685,GenBank:XR_003952899.2,MGI:MGI:4938024;gbkey=ncRNA;gene=Gm17197;product=predicted gene 17197%2C transcript variant X2;transcript_id=XR_003952899.2;extra_copy_number=0
CM058259.1	Liftoff	exon	54516160	54516361	.	+	.	ID=exon-XR_003952899.2-2;Parent=rna-XR_003952899.2;Dbxref=GeneID:102634685,GenBank:XR_003952899.2,MGI:MGI:4938024;gbkey=ncRNA;gene=Gm17197;product=predicted gene 17197%2C transcript variant X2;transcript_id=XR_003952899.2;extra_copy_number=0
CM058259.1	Liftoff	exon	54517974	54518307	.	+	.	ID=exon-XR_003952899.2-3;Parent=rna-XR_003952899.2;Dbxref=GeneID:102634685,GenBank:XR_003952899.2,MGI:MGI:4938024;gbkey=ncRNA;gene=Gm17197;product=predicted gene 17197%2C transcript variant X2;transcript_id=XR_003952899.2;extra_copy_number=0
CM058259.1	Liftoff	gene	54546147	54594812	.	+	.	ID=gene-Casp7;Dbxref=GeneID:12369,MGI:MGI:109383;Name=Casp7;description=caspase 7;gbkey=Gene;gene=Casp7;gene_biotype=protein_coding;gene_synonym=caspase-7,CMH-1,ICE-IAP3,mCASP-7,Mch3;coverage=1.0;sequence_ID=1.0;valid_ORFs=2;extra_copy_number=0;copy_num_ID=gene-Casp7_0
CM058259.1	Liftoff	mRNA	54546147	54594812	.	+	.	ID=rna-XM_006526616.5;Parent=gene-Casp7;Dbxref=GeneID:12369,GenBank:XM_006526616.5,MGI:MGI:109383;Name=XM_006526616.5;gbkey=mRNA;gene=Casp7;model_evidence=Supporting evidence includes similarity to: 3 mRNAs%2C 6 ESTs%2C 14 Proteins%2C 418 long SRA reads%2C and 74%25 coverage of the annotated genomic feature by RNAseq alignments%2C including 29 samples with support for all annotated introns;product=caspase 7%2C transcript variant X1;transcript_id=XM_006526616.5;matches_ref_protein=True;valid_ORF=True;extra_copy_number=0
CM058259.1	Liftoff	exon	54546147	54548885	.	+	.	ID=exon-XM_006526616.5-1;Parent=rna-XM_006526616.5;Dbxref=GeneID:12369,GenBank:XM_006526616.5,MGI:MGI:109383;gbkey=mRNA;gene=Casp7;product=caspase 7%2C transcript variant X1;transcript_id=XM_006526616.5;extra_copy_number=0
CM058259.1	Liftoff	exon	54556358	54556467	.	+	.	ID=exon-XM_006526616.5-2;Parent=rna-XM_006526616.5;Dbxref=GeneID:12369,GenBank:XM_006526616.5,MGI:MGI:109383;gbkey=mRNA;gene=Casp7;product=caspase 7%2C transcript variant X1;transcript_id=XM_006526616.5;extra_copy_number=0
CM058259.1	Liftoff	exon	54585187	54585323	.	+	.	ID=exon-XM_006526616.5-3;Parent=rna-XM_006526616.5;Dbxref=GeneID:12369,GenBank:XM_006526616.5,MGI:MGI:109383;gbkey=mRNA;gene=Casp7;product=caspase 7%2C transcript variant X1;transcript_id=XM_006526616.5;extra_copy_number=0
CM058259.1	Liftoff	exon	54585747	54585875	.	+	.	ID=exon-XM_006526616.5-4;Parent=rna-XM_006526616.5;Dbxref=GeneID:12369,GenBank:XM_006526616.5,MGI:MGI:109383;gbkey=mRNA;gene=Casp7;product=caspase 7%2C transcript variant X1;transcript_id=XM_006526616.5;extra_copy_number=0
CM058259.1	Liftoff	exon	54588174	54588349	.	+	.	ID=exon-XM_006526616.5-5;Parent=rna-XM_006526616.5;Dbxref=GeneID:12369,GenBank:XM_006526616.5,MGI:MGI:109383;gbkey=mRNA;gene=Casp7;product=caspase 7%2C transcript variant X1;transcript_id=XM_006526616.5;extra_copy_number=0
CM058259.1	Liftoff	exon	54588666	54588795	.	+	.	ID=exon-XM_006526616.5-6;Parent=rna-XM_006526616.5;Dbxref=GeneID:12369,GenBank:XM_006526616.5,MGI:MGI:109383;gbkey=mRNA;gene=Casp7;product=caspase 7%2C transcript variant X1;transcript_id=XM_006526616.5;extra_copy_number=0
CM058259.1	Liftoff	exon	54593330	54594812	.	+	.	ID=exon-XM_006526616.5-7;Parent=rna-XM_006526616.5;Dbxref=GeneID:12369,GenBank:XM_006526616.5,MGI:MGI:109383;gbkey=mRNA;gene=Casp7;product=caspase 7%2C transcript variant X1;transcript_id=XM_006526616.5;extra_copy_number=0
CM058259.1	Liftoff	CDS	54548745	54548885	.	+	.	ID=cds-XP_006526679.3;Parent=rna-XM_006526616.5;Dbxref=GeneID:12369,GenBank:XP_006526679.3,MGI:MGI:109383;Name=XP_006526679.3;gbkey=CDS;gene=Casp7;product=caspase-7 isoform X1;protein_id=XP_006526679.3;extra_copy_number=0
CM058259.1	Liftoff	CDS	54556358	54556467	.	+	.	ID=cds-XP_006526679.3;Parent=rna-XM_006526616.5;Dbxref=GeneID:12369,GenBank:XP_006526679.3,MGI:MGI:109383;Name=XP_006526679.3;gbkey=CDS;gene=Casp7;product=caspase-7 isoform X1;protein_id=XP_006526679.3;extra_copy_number=0
CM058259.1	Liftoff	CDS	54585187	54585323	.	+	.	ID=cds-XP_006526679.3;Parent=rna-XM_006526616.5;Dbxref=GeneID:12369,GenBank:XP_006526679.3,MGI:MGI:109383;Name=XP_006526679.3;gbkey=CDS;gene=Casp7;product=caspase-7 isoform X1;protein_id=XP_006526679.3;extra_copy_number=0
CM058259.1	Liftoff	CDS	54585747	54585875	.	+	.	ID=cds-XP_006526679.3;Parent=rna-XM_006526616.5;Dbxref=GeneID:12369,GenBank:XP_006526679.3,MGI:MGI:109383;Name=XP_006526679.3;gbkey=CDS;gene=Casp7;product=caspase-7 isoform X1;protein_id=XP_006526679.3;extra_copy_number=0
CM058259.1	Liftoff	CDS	54588174	54588349	.	+	.	ID=cds-XP_006526679.3;Parent=rna-XM_006526616.5;Dbxref=GeneID:12369,GenBank:XP_006526679.3,MGI:MGI:109383;Name=XP_006526679.3;gbkey=CDS;gene=Casp7;product=caspase-7 isoform X1;protein_id=XP_006526679.3;extra_copy_number=0
CM058259.1	Liftoff	CDS	54588666	54588795	.	+	.	ID=cds-XP_006526679.3;Parent=rna-XM_006526616.5;Dbxref=GeneID:12369,GenBank:XP_006526679.3,MGI:MGI:109383;Name=XP_006526679.3;gbkey=CDS;gene=Casp7;product=caspase-7 isoform X1;protein_id=XP_006526679.3;extra_copy_number=0
CM058259.1	Liftoff	CDS	54593330	54593559	.	+	.	ID=cds-XP_006526679.3;Parent=rna-XM_006526616.5;Dbxref=GeneID:12369,GenBank:XP_006526679.3,MGI:MGI:109383;Name=XP_006526679.3;gbkey=CDS;gene=Casp7;product=caspase-7 isoform X1;protein_id=XP_006526679.3;extra_copy_number=0
CM058259.1	Liftoff	mRNA	54549189	54594808	.	+	.	ID=rna-NM_007611.3;Parent=gene-Casp7;Dbxref=GeneID:12369,GenBank:NM_007611.3,MGI:MGI:109383;Name=NM_007611.3;gbkey=mRNA;gene=Casp7;product=caspase 7;tag=RefSeq Select;transcript_id=NM_007611.3;matches_ref_protein=True;valid_ORF=True;extra_copy_number=0
CM058259.1	Liftoff	exon	54549189	54549256	.	+	.	ID=exon-NM_007611.3-1;Parent=rna-NM_007611.3;Dbxref=GeneID:12369,GenBank:NM_007611.3,MGI:MGI:109383;gbkey=mRNA;gene=Casp7;product=caspase 7;tag=RefSeq Select;transcript_id=NM_007611.3;extra_copy_number=0
CM058259.1	Liftoff	exon	54556358	54556467	.	+	.	ID=exon-NM_007611.3-2;Parent=rna-NM_007611.3;Dbxref=GeneID:12369,GenBank:NM_007611.3,MGI:MGI:109383;gbkey=mRNA;gene=Casp7;product=caspase 7;tag=RefSeq Select;transcript_id=NM_007611.3;extra_copy_number=0
CM058259.1	Liftoff	exon	54585187	54585323	.	+	.	ID=exon-NM_007611.3-3;Parent=rna-NM_007611.3;Dbxref=GeneID:12369,GenBank:NM_007611.3,MGI:MGI:109383;gbkey=mRNA;gene=Casp7;product=caspase 7;tag=RefSeq Select;transcript_id=NM_007611.3;extra_copy_number=0
CM058259.1	Liftoff	exon	54585747	54585875	.	+	.	ID=exon-NM_007611.3-4;Parent=rna-NM_007611.3;Dbxref=GeneID:12369,GenBank:NM_007611.3,MGI:MGI:109383;gbkey=mRNA;gene=Casp7;product=caspase 7;tag=RefSeq Select;transcript_id=NM_007611.3;extra_copy_number=0
CM058259.1	Liftoff	exon	54588174	54588349	.	+	.	ID=exon-NM_007611.3-5;Parent=rna-NM_007611.3;Dbxref=GeneID:12369,GenBank:NM_007611.3,MGI:MGI:109383;gbkey=mRNA;gene=Casp7;product=caspase 7;tag=RefSeq Select;transcript_id=NM_007611.3;extra_copy_number=0
CM058259.1	Liftoff	exon	54588666	54588795	.	+	.	ID=exon-NM_007611.3-6;Parent=rna-NM_007611.3;Dbxref=GeneID:12369,GenBank:NM_007611.3,MGI:MGI:109383;gbkey=mRNA;gene=Casp7;product=caspase 7;tag=RefSeq Select;transcript_id=NM_007611.3;extra_copy_number=0
CM058259.1	Liftoff	exon	54593330	54594808	.	+	.	ID=exon-NM_007611.3-7;Parent=rna-NM_007611.3;Dbxref=GeneID:12369,GenBank:NM_007611.3,MGI:MGI:109383;gbkey=mRNA;gene=Casp7;product=caspase 7;tag=RefSeq Select;transcript_id=NM_007611.3;extra_copy_number=0
CM058259.1	Liftoff	CDS	54556358	54556467	.	+	.	ID=cds-NP_031637.1;Parent=rna-NM_007611.3;Dbxref=CCDS:CCDS29915.1,GeneID:12369,GenBank:NP_031637.1,MGI:MGI:109383;Name=NP_031637.1;gbkey=CDS;gene=Casp7;product=caspase-7 precursor;protein_id=NP_031637.1;tag=RefSeq Select;extra_copy_number=0
CM058259.1	Liftoff	CDS	54585187	54585323	.	+	.	ID=cds-NP_031637.1;Parent=rna-NM_007611.3;Dbxref=CCDS:CCDS29915.1,GeneID:12369,GenBank:NP_031637.1,MGI:MGI:109383;Name=NP_031637.1;gbkey=CDS;gene=Casp7;product=caspase-7 precursor;protein_id=NP_031637.1;tag=RefSeq Select;extra_copy_number=0
CM058259.1	Liftoff	CDS	54585747	54585875	.	+	.	ID=cds-NP_031637.1;Parent=rna-NM_007611.3;Dbxref=CCDS:CCDS29915.1,GeneID:12369,GenBank:NP_031637.1,MGI:MGI:109383;Name=NP_031637.1;gbkey=CDS;gene=Casp7;product=caspase-7 precursor;protein_id=NP_031637.1;tag=RefSeq Select;extra_copy_number=0
CM058259.1	Liftoff	CDS	54588174	54588349	.	+	.	ID=cds-NP_031637.1;Parent=rna-NM_007611.3;Dbxref=CCDS:CCDS29915.1,GeneID:12369,GenBank:NP_031637.1,MGI:MGI:109383;Name=NP_031637.1;gbkey=CDS;gene=Casp7;product=caspase-7 precursor;protein_id=NP_031637.1;tag=RefSeq Select;extra_copy_number=0
CM058259.1	Liftoff	CDS	54588666	54588795	.	+	.	ID=cds-NP_031637.1;Parent=rna-NM_007611.3;Dbxref=CCDS:CCDS29915.1,GeneID:12369,GenBank:NP_031637.1,MGI:MGI:109383;Name=NP_031637.1;gbkey=CDS;gene=Casp7;product=caspase-7 precursor;protein_id=NP_031637.1;tag=RefSeq Select;extra_copy_number=0
CM058259.1	Liftoff	CDS	54593330	54593559	.	+	.	ID=cds-NP_031637.1;Parent=rna-NM_007611.3;Dbxref=CCDS:CCDS29915.1,GeneID:12369,GenBank:NP_031637.1,MGI:MGI:109383;Name=NP_031637.1;gbkey=CDS;gene=Casp7;product=caspase-7 precursor;protein_id=NP_031637.1;tag=RefSeq Select;extra_copy_number=0
CM058259.1	Liftoff	gene	54594860	54607574	.	-	.	ID=gene-Gm46657;Dbxref=GeneID:108168418,MGI:MGI:5826294;Name=Gm46657;description=predicted gene%2C 46657;gbkey=Gene;gene=Gm46657;gene_biotype=lncRNA;coverage=1.0;sequence_ID=1.0;extra_copy_number=0;copy_num_ID=gene-Gm46657_0
CM058259.1	Liftoff	lnc_RNA	54594860	54607574	.	-	.	ID=rna-XR_001782684.3;Parent=gene-Gm46657;Dbxref=GeneID:108168418,GenBank:XR_001782684.3,MGI:MGI:5826294;Name=XR_001782684.3;gbkey=ncRNA;gene=Gm46657;model_evidence=Supporting evidence includes similarity to: 100%25 coverage of the annotated genomic feature by RNAseq alignments%2C including 2 samples with support for all annotated introns;product=predicted gene%2C 46657;transcript_id=XR_001782684.3;extra_copy_number=0
CM058259.1	Liftoff	exon	54594860	54594991	.	-	.	ID=exon-XR_001782684.3-3;Parent=rna-XR_001782684.3;Dbxref=GeneID:108168418,GenBank:XR_001782684.3,MGI:MGI:5826294;gbkey=ncRNA;gene=Gm46657;product=predicted gene%2C 46657;transcript_id=XR_001782684.3;extra_copy_number=0
CM058259.1	Liftoff	exon	54602857	54602907	.	-	.	ID=exon-XR_001782684.3-2;Parent=rna-XR_001782684.3;Dbxref=GeneID:108168418,GenBank:XR_001782684.3,MGI:MGI:5826294;gbkey=ncRNA;gene=Gm46657;product=predicted gene%2C 46657;transcript_id=XR_001782684.3;extra_copy_number=0
CM058259.1	Liftoff	exon	54607298	54607574	.	-	.	ID=exon-XR_001782684.3-1;Parent=rna-XR_001782684.3;Dbxref=GeneID:108168418,GenBank:XR_001782684.3,MGI:MGI:5826294;gbkey=ncRNA;gene=Gm46657;product=predicted gene%2C 46657;transcript_id=XR_001782684.3;extra_copy_number=0
CM058259.1	Liftoff	gene	54609857	54639316	.	+	.	ID=gene-Plekhs1;Dbxref=GeneID:226245,MGI:MGI:2443041;Name=Plekhs1;description=pleckstrin homology domain containing%2C family S member 1;gbkey=Gene;gene=Plekhs1;gene_biotype=protein_coding;gene_synonym=9930023K05Rik;coverage=1.0;sequence_ID=1.0;valid_ORFs=4;extra_copy_number=0;copy_num_ID=gene-Plekhs1_0
CM058259.1	Liftoff	mRNA	54609857	54639313	.	+	.	ID=rna-XM_006527018.3;Parent=gene-Plekhs1;Dbxref=GeneID:226245,GenBank:XM_006527018.3,MGI:MGI:2443041;Name=XM_006527018.3;gbkey=mRNA;gene=Plekhs1;model_evidence=Supporting evidence includes similarity to: 4 mRNAs%2C 18 ESTs%2C 3 Proteins%2C 1 long SRA read%2C and 100%25 coverage of the annotated genomic feature by RNAseq alignments;product=pleckstrin homology domain containing%2C family S member 1%2C transcript variant X1;transcript_id=XM_006527018.3;matches_ref_protein=True;valid_ORF=True;extra_copy_number=0
CM058259.1	Liftoff	exon	54609857	54610113	.	+	.	ID=exon-XM_006527018.3-1;Parent=rna-XM_006527018.3;Dbxref=GeneID:226245,GenBank:XM_006527018.3,MGI:MGI:2443041;gbkey=mRNA;gene=Plekhs1;product=pleckstrin homology domain containing%2C family S member 1%2C transcript variant X1;transcript_id=XM_006527018.3;extra_copy_number=0
CM058259.1	Liftoff	exon	54612755	54612900	.	+	.	ID=exon-XM_006527018.3-2;Parent=rna-XM_006527018.3;Dbxref=GeneID:226245,GenBank:XM_006527018.3,MGI:MGI:2443041;gbkey=mRNA;gene=Plekhs1;product=pleckstrin homology domain containing%2C family S member 1%2C transcript variant X1;transcript_id=XM_006527018.3;extra_copy_number=0
CM058259.1	Liftoff	exon	54614029	54614281	.	+	.	ID=exon-XM_006527018.3-3;Parent=rna-XM_006527018.3;Dbxref=GeneID:226245,GenBank:XM_006527018.3,MGI:MGI:2443041;gbkey=mRNA;gene=Plekhs1;product=pleckstrin homology domain containing%2C family S member 1%2C transcript variant X1;transcript_id=XM_006527018.3;extra_copy_number=0
CM058259.1	Liftoff	exon	54617136	54617181	.	+	.	ID=exon-XM_006527018.3-4;Parent=rna-XM_006527018.3;Dbxref=GeneID:226245,GenBank:XM_006527018.3,MGI:MGI:2443041;gbkey=mRNA;gene=Plekhs1;product=pleckstrin homology domain containing%2C family S member 1%2C transcript variant X1;transcript_id=XM_006527018.3;extra_copy_number=0
CM058259.1	Liftoff	exon	54623324	54623412	.	+	.	ID=exon-XM_006527018.3-5;Parent=rna-XM_006527018.3;Dbxref=GeneID:226245,GenBank:XM_006527018.3,MGI:MGI:2443041;gbkey=mRNA;gene=Plekhs1;product=pleckstrin homology domain containing%2C family S member 1%2C transcript variant X1;transcript_id=XM_006527018.3;extra_copy_number=0
CM058259.1	Liftoff	exon	54623521	54623627	.	+	.	ID=exon-XM_006527018.3-6;Parent=rna-XM_006527018.3;Dbxref=GeneID:226245,GenBank:XM_006527018.3,MGI:MGI:2443041;gbkey=mRNA;gene=Plekhs1;product=pleckstrin homology domain containing%2C family S member 1%2C transcript variant X1;transcript_id=XM_006527018.3;extra_copy_number=0
CM058259.1	Liftoff	exon	54624282	54624416	.	+	.	ID=exon-XM_006527018.3-7;Parent=rna-XM_006527018.3;Dbxref=GeneID:226245,GenBank:XM_006527018.3,MGI:MGI:2443041;gbkey=mRNA;gene=Plekhs1;product=pleckstrin homology domain containing%2C family S member 1%2C transcript variant X1;transcript_id=XM_006527018.3;extra_copy_number=0
CM058259.1	Liftoff	exon	54625774	54625849	.	+	.	ID=exon-XM_006527018.3-8;Parent=rna-XM_006527018.3;Dbxref=GeneID:226245,GenBank:XM_006527018.3,MGI:MGI:2443041;gbkey=mRNA;gene=Plekhs1;product=pleckstrin homology domain containing%2C family S member 1%2C transcript variant X1;transcript_id=XM_006527018.3;extra_copy_number=0
CM058259.1	Liftoff	exon	54626726	54626839	.	+	.	ID=exon-XM_006527018.3-9;Parent=rna-XM_006527018.3;Dbxref=GeneID:226245,GenBank:XM_006527018.3,MGI:MGI:2443041;gbkey=mRNA;gene=Plekhs1;product=pleckstrin homology domain containing%2C family S member 1%2C transcript variant X1;transcript_id=XM_006527018.3;extra_copy_number=0
CM058259.1	Liftoff	exon	54629739	54629873	.	+	.	ID=exon-XM_006527018.3-10;Parent=rna-XM_006527018.3;Dbxref=GeneID:226245,GenBank:XM_006527018.3,MGI:MGI:2443041;gbkey=mRNA;gene=Plekhs1;product=pleckstrin homology domain containing%2C family S member 1%2C transcript variant X1;transcript_id=XM_006527018.3;extra_copy_number=0
CM058259.1	Liftoff	exon	54631008	54631123	.	+	.	ID=exon-XM_006527018.3-11;Parent=rna-XM_006527018.3;Dbxref=GeneID:226245,GenBank:XM_006527018.3,MGI:MGI:2443041;gbkey=mRNA;gene=Plekhs1;product=pleckstrin homology domain containing%2C family S member 1%2C transcript variant X1;transcript_id=XM_006527018.3;extra_copy_number=0
CM058259.1	Liftoff	exon	54632389	54632595	.	+	.	ID=exon-XM_006527018.3-12;Parent=rna-XM_006527018.3;Dbxref=GeneID:226245,GenBank:XM_006527018.3,MGI:MGI:2443041;gbkey=mRNA;gene=Plekhs1;product=pleckstrin homology domain containing%2C family S member 1%2C transcript variant X1;transcript_id=XM_006527018.3;extra_copy_number=0
CM058259.1	Liftoff	exon	54633614	54633715	.	+	.	ID=exon-XM_006527018.3-13;Parent=rna-XM_006527018.3;Dbxref=GeneID:226245,GenBank:XM_006527018.3,MGI:MGI:2443041;gbkey=mRNA;gene=Plekhs1;product=pleckstrin homology domain containing%2C family S member 1%2C transcript variant X1;transcript_id=XM_006527018.3;extra_copy_number=0
CM058259.1	Liftoff	exon	54635173	54635308	.	+	.	ID=exon-XM_006527018.3-14;Parent=rna-XM_006527018.3;Dbxref=GeneID:226245,GenBank:XM_006527018.3,MGI:MGI:2443041;gbkey=mRNA;gene=Plekhs1;product=pleckstrin homology domain containing%2C family S member 1%2C transcript variant X1;transcript_id=XM_006527018.3;extra_copy_number=0
CM058259.1	Liftoff	exon	54638256	54639313	.	+	.	ID=exon-XM_006527018.3-15;Parent=rna-XM_006527018.3;Dbxref=GeneID:226245,GenBank:XM_006527018.3,MGI:MGI:2443041;gbkey=mRNA;gene=Plekhs1;product=pleckstrin homology domain containing%2C family S member 1%2C transcript variant X1;transcript_id=XM_006527018.3;extra_copy_number=0
CM058259.1	Liftoff	CDS	54617154	54617181	.	+	.	ID=cds-XP_006527081.1;Parent=rna-XM_006527018.3;Dbxref=GeneID:226245,GenBank:XP_006527081.1,MGI:MGI:2443041;Name=XP_006527081.1;gbkey=CDS;gene=Plekhs1;product=pleckstrin homology domain-containing family S member 1 isoform X1;protein_id=XP_006527081.1;extra_copy_number=0
CM058259.1	Liftoff	CDS	54623324	54623412	.	+	.	ID=cds-XP_006527081.1;Parent=rna-XM_006527018.3;Dbxref=GeneID:226245,GenBank:XP_006527081.1,MGI:MGI:2443041;Name=XP_006527081.1;gbkey=CDS;gene=Plekhs1;product=pleckstrin homology domain-containing family S member 1 isoform X1;protein_id=XP_006527081.1;extra_copy_number=0
CM058259.1	Liftoff	CDS	54623521	54623627	.	+	.	ID=cds-XP_006527081.1;Parent=rna-XM_006527018.3;Dbxref=GeneID:226245,GenBank:XP_006527081.1,MGI:MGI:2443041;Name=XP_006527081.1;gbkey=CDS;gene=Plekhs1;product=pleckstrin homology domain-containing family S member 1 isoform X1;protein_id=XP_006527081.1;extra_copy_number=0
CM058259.1	Liftoff	CDS	54624282	54624416	.	+	.	ID=cds-XP_006527081.1;Parent=rna-XM_006527018.3;Dbxref=GeneID:226245,GenBank:XP_006527081.1,MGI:MGI:2443041;Name=XP_006527081.1;gbkey=CDS;gene=Plekhs1;product=pleckstrin homology domain-containing family S member 1 isoform X1;protein_id=XP_006527081.1;extra_copy_number=0
CM058259.1	Liftoff	CDS	54625774	54625849	.	+	.	ID=cds-XP_006527081.1;Parent=rna-XM_006527018.3;Dbxref=GeneID:226245,GenBank:XP_006527081.1,MGI:MGI:2443041;Name=XP_006527081.1;gbkey=CDS;gene=Plekhs1;product=pleckstrin homology domain-containing family S member 1 isoform X1;protein_id=XP_006527081.1;extra_copy_number=0
CM058259.1	Liftoff	CDS	54626726	54626839	.	+	.	ID=cds-XP_006527081.1;Parent=rna-XM_006527018.3;Dbxref=GeneID:226245,GenBank:XP_006527081.1,MGI:MGI:2443041;Name=XP_006527081.1;gbkey=CDS;gene=Plekhs1;product=pleckstrin homology domain-containing family S member 1 isoform X1;protein_id=XP_006527081.1;extra_copy_number=0
CM058259.1	Liftoff	CDS	54629739	54629873	.	+	.	ID=cds-XP_006527081.1;Parent=rna-XM_006527018.3;Dbxref=GeneID:226245,GenBank:XP_006527081.1,MGI:MGI:2443041;Name=XP_006527081.1;gbkey=CDS;gene=Plekhs1;product=pleckstrin homology domain-containing family S member 1 isoform X1;protein_id=XP_006527081.1;extra_copy_number=0
CM058259.1	Liftoff	CDS	54631008	54631123	.	+	.	ID=cds-XP_006527081.1;Parent=rna-XM_006527018.3;Dbxref=GeneID:226245,GenBank:XP_006527081.1,MGI:MGI:2443041;Name=XP_006527081.1;gbkey=CDS;gene=Plekhs1;product=pleckstrin homology domain-containing family S member 1 isoform X1;protein_id=XP_006527081.1;extra_copy_number=0
CM058259.1	Liftoff	CDS	54632389	54632595	.	+	.	ID=cds-XP_006527081.1;Parent=rna-XM_006527018.3;Dbxref=GeneID:226245,GenBank:XP_006527081.1,MGI:MGI:2443041;Name=XP_006527081.1;gbkey=CDS;gene=Plekhs1;product=pleckstrin homology domain-containing family S member 1 isoform X1;protein_id=XP_006527081.1;extra_copy_number=0
CM058259.1	Liftoff	CDS	54633614	54633715	.	+	.	ID=cds-XP_006527081.1;Parent=rna-XM_006527018.3;Dbxref=GeneID:226245,GenBank:XP_006527081.1,MGI:MGI:2443041;Name=XP_006527081.1;gbkey=CDS;gene=Plekhs1;product=pleckstrin homology domain-containing family S member 1 isoform X1;protein_id=XP_006527081.1;extra_copy_number=0
CM058259.1	Liftoff	CDS	54635173	54635308	.	+	.	ID=cds-XP_006527081.1;Parent=rna-XM_006527018.3;Dbxref=GeneID:226245,GenBank:XP_006527081.1,MGI:MGI:2443041;Name=XP_006527081.1;gbkey=CDS;gene=Plekhs1;product=pleckstrin homology domain-containing family S member 1 isoform X1;protein_id=XP_006527081.1;extra_copy_number=0
CM058259.1	Liftoff	CDS	54638256	54638435	.	+	.	ID=cds-XP_006527081.1;Parent=rna-XM_006527018.3;Dbxref=GeneID:226245,GenBank:XP_006527081.1,MGI:MGI:2443041;Name=XP_006527081.1;gbkey=CDS;gene=Plekhs1;product=pleckstrin homology domain-containing family S member 1 isoform X1;protein_id=XP_006527081.1;extra_copy_number=0
CM058259.1	Liftoff	mRNA	54614221	54639316	.	+	.	ID=rna-NM_001164263.1;Parent=gene-Plekhs1;Dbxref=GeneID:226245,GenBank:NM_001164263.1,MGI:MGI:2443041;Name=NM_001164263.1;gbkey=mRNA;gene=Plekhs1;product=pleckstrin homology domain containing%2C family S member 1%2C transcript variant 2;tag=RefSeq Select;transcript_id=NM_001164263.1;matches_ref_protein=True;valid_ORF=True;extra_copy_number=0
CM058259.1	Liftoff	exon	54614221	54614281	.	+	.	ID=exon-NM_001164263.1-1;Parent=rna-NM_001164263.1;Dbxref=GeneID:226245,GenBank:NM_001164263.1,MGI:MGI:2443041;gbkey=mRNA;gene=Plekhs1;product=pleckstrin homology domain containing%2C family S member 1%2C transcript variant 2;tag=RefSeq Select;transcript_id=NM_001164263.1;extra_copy_number=0
CM058259.1	Liftoff	exon	54617136	54617181	.	+	.	ID=exon-NM_001164263.1-2;Parent=rna-NM_001164263.1;Dbxref=GeneID:226245,GenBank:NM_001164263.1,MGI:MGI:2443041;gbkey=mRNA;gene=Plekhs1;product=pleckstrin homology domain containing%2C family S member 1%2C transcript variant 2;tag=RefSeq Select;transcript_id=NM_001164263.1;extra_copy_number=0
CM058259.1	Liftoff	exon	54623324	54623412	.	+	.	ID=exon-NM_001164263.1-3;Parent=rna-NM_001164263.1;Dbxref=GeneID:226245,GenBank:NM_001164263.1,MGI:MGI:2443041;gbkey=mRNA;gene=Plekhs1;product=pleckstrin homology domain containing%2C family S member 1%2C transcript variant 2;tag=RefSeq Select;transcript_id=NM_001164263.1;extra_copy_number=0
CM058259.1	Liftoff	exon	54623521	54623627	.	+	.	ID=exon-NM_001164263.1-4;Parent=rna-NM_001164263.1;Dbxref=GeneID:226245,GenBank:NM_001164263.1,MGI:MGI:2443041;gbkey=mRNA;gene=Plekhs1;product=pleckstrin homology domain containing%2C family S member 1%2C transcript variant 2;tag=RefSeq Select;transcript_id=NM_001164263.1;extra_copy_number=0
CM058259.1	Liftoff	exon	54624285	54624416	.	+	.	ID=exon-NM_001164263.1-5;Parent=rna-NM_001164263.1;Dbxref=GeneID:226245,GenBank:NM_001164263.1,MGI:MGI:2443041;gbkey=mRNA;gene=Plekhs1;product=pleckstrin homology domain containing%2C family S member 1%2C transcript variant 2;tag=RefSeq Select;transcript_id=NM_001164263.1;extra_copy_number=0
CM058259.1	Liftoff	exon	54625774	54625849	.	+	.	ID=exon-NM_001164263.1-6;Parent=rna-NM_001164263.1;Dbxref=GeneID:226245,GenBank:NM_001164263.1,MGI:MGI:2443041;gbkey=mRNA;gene=Plekhs1;product=pleckstrin homology domain containing%2C family S member 1%2C transcript variant 2;tag=RefSeq Select;transcript_id=NM_001164263.1;extra_copy_number=0
CM058259.1	Liftoff	exon	54626723	54626839	.	+	.	ID=exon-NM_001164263.1-7;Parent=rna-NM_001164263.1;Dbxref=GeneID:226245,GenBank:NM_001164263.1,MGI:MGI:2443041;gbkey=mRNA;gene=Plekhs1;product=pleckstrin homology domain containing%2C family S member 1%2C transcript variant 2;tag=RefSeq Select;transcript_id=NM_001164263.1;extra_copy_number=0
CM058259.1	Liftoff	exon	54629739	54629873	.	+	.	ID=exon-NM_001164263.1-8;Parent=rna-NM_001164263.1;Dbxref=GeneID:226245,GenBank:NM_001164263.1,MGI:MGI:2443041;gbkey=mRNA;gene=Plekhs1;product=pleckstrin homology domain containing%2C family S member 1%2C transcript variant 2;tag=RefSeq Select;transcript_id=NM_001164263.1;extra_copy_number=0
CM058259.1	Liftoff	exon	54631008	54631123	.	+	.	ID=exon-NM_001164263.1-9;Parent=rna-NM_001164263.1;Dbxref=GeneID:226245,GenBank:NM_001164263.1,MGI:MGI:2443041;gbkey=mRNA;gene=Plekhs1;product=pleckstrin homology domain containing%2C family S member 1%2C transcript variant 2;tag=RefSeq Select;transcript_id=NM_001164263.1;extra_copy_number=0
CM058259.1	Liftoff	exon	54632389	54632595	.	+	.	ID=exon-NM_001164263.1-10;Parent=rna-NM_001164263.1;Dbxref=GeneID:226245,GenBank:NM_001164263.1,MGI:MGI:2443041;gbkey=mRNA;gene=Plekhs1;product=pleckstrin homology domain containing%2C family S member 1%2C transcript variant 2;tag=RefSeq Select;transcript_id=NM_001164263.1;extra_copy_number=0
CM058259.1	Liftoff	exon	54633614	54633715	.	+	.	ID=exon-NM_001164263.1-11;Parent=rna-NM_001164263.1;Dbxref=GeneID:226245,GenBank:NM_001164263.1,MGI:MGI:2443041;gbkey=mRNA;gene=Plekhs1;product=pleckstrin homology domain containing%2C family S member 1%2C transcript variant 2;tag=RefSeq Select;transcript_id=NM_001164263.1;extra_copy_number=0
CM058259.1	Liftoff	exon	54635173	54635308	.	+	.	ID=exon-NM_001164263.1-12;Parent=rna-NM_001164263.1;Dbxref=GeneID:226245,GenBank:NM_001164263.1,MGI:MGI:2443041;gbkey=mRNA;gene=Plekhs1;product=pleckstrin homology domain containing%2C family S member 1%2C transcript variant 2;tag=RefSeq Select;transcript_id=NM_001164263.1;extra_copy_number=0
CM058259.1	Liftoff	exon	54638256	54639316	.	+	.	ID=exon-NM_001164263.1-13;Parent=rna-NM_001164263.1;Dbxref=GeneID:226245,GenBank:NM_001164263.1,MGI:MGI:2443041;gbkey=mRNA;gene=Plekhs1;product=pleckstrin homology domain containing%2C family S member 1%2C transcript variant 2;tag=RefSeq Select;transcript_id=NM_001164263.1;extra_copy_number=0
CM058259.1	Liftoff	CDS	54617154	54617181	.	+	.	ID=cds-NP_001157735.1;Parent=rna-NM_001164263.1;Dbxref=CCDS:CCDS57148.1,GeneID:226245,GenBank:NP_001157735.1,MGI:MGI:2443041;Name=NP_001157735.1;Note=isoform 2 is encoded by transcript variant 2;gbkey=CDS;gene=Plekhs1;product=pleckstrin homology domain-containing family S member 1 isoform 2;protein_id=NP_001157735.1;tag=RefSeq Select;extra_copy_number=0
CM058259.1	Liftoff	CDS	54623324	54623412	.	+	.	ID=cds-NP_001157735.1;Parent=rna-NM_001164263.1;Dbxref=CCDS:CCDS57148.1,GeneID:226245,GenBank:NP_001157735.1,MGI:MGI:2443041;Name=NP_001157735.1;Note=isoform 2 is encoded by transcript variant 2;gbkey=CDS;gene=Plekhs1;product=pleckstrin homology domain-containing family S member 1 isoform 2;protein_id=NP_001157735.1;tag=RefSeq Select;extra_copy_number=0
CM058259.1	Liftoff	CDS	54623521	54623627	.	+	.	ID=cds-NP_001157735.1;Parent=rna-NM_001164263.1;Dbxref=CCDS:CCDS57148.1,GeneID:226245,GenBank:NP_001157735.1,MGI:MGI:2443041;Name=NP_001157735.1;Note=isoform 2 is encoded by transcript variant 2;gbkey=CDS;gene=Plekhs1;product=pleckstrin homology domain-containing family S member 1 isoform 2;protein_id=NP_001157735.1;tag=RefSeq Select;extra_copy_number=0
CM058259.1	Liftoff	CDS	54624285	54624416	.	+	.	ID=cds-NP_001157735.1;Parent=rna-NM_001164263.1;Dbxref=CCDS:CCDS57148.1,GeneID:226245,GenBank:NP_001157735.1,MGI:MGI:2443041;Name=NP_001157735.1;Note=isoform 2 is encoded by transcript variant 2;gbkey=CDS;gene=Plekhs1;product=pleckstrin homology domain-containing family S member 1 isoform 2;protein_id=NP_001157735.1;tag=RefSeq Select;extra_copy_number=0
CM058259.1	Liftoff	CDS	54625774	54625849	.	+	.	ID=cds-NP_001157735.1;Parent=rna-NM_001164263.1;Dbxref=CCDS:CCDS57148.1,GeneID:226245,GenBank:NP_001157735.1,MGI:MGI:2443041;Name=NP_001157735.1;Note=isoform 2 is encoded by transcript variant 2;gbkey=CDS;gene=Plekhs1;product=pleckstrin homology domain-containing family S member 1 isoform 2;protein_id=NP_001157735.1;tag=RefSeq Select;extra_copy_number=0
CM058259.1	Liftoff	CDS	54626723	54626839	.	+	.	ID=cds-NP_001157735.1;Parent=rna-NM_001164263.1;Dbxref=CCDS:CCDS57148.1,GeneID:226245,GenBank:NP_001157735.1,MGI:MGI:2443041;Name=NP_001157735.1;Note=isoform 2 is encoded by transcript variant 2;gbkey=CDS;gene=Plekhs1;product=pleckstrin homology domain-containing family S member 1 isoform 2;protein_id=NP_001157735.1;tag=RefSeq Select;extra_copy_number=0
CM058259.1	Liftoff	CDS	54629739	54629873	.	+	.	ID=cds-NP_001157735.1;Parent=rna-NM_001164263.1;Dbxref=CCDS:CCDS57148.1,GeneID:226245,GenBank:NP_001157735.1,MGI:MGI:2443041;Name=NP_001157735.1;Note=isoform 2 is encoded by transcript variant 2;gbkey=CDS;gene=Plekhs1;product=pleckstrin homology domain-containing family S member 1 isoform 2;protein_id=NP_001157735.1;tag=RefSeq Select;extra_copy_number=0
CM058259.1	Liftoff	CDS	54631008	54631123	.	+	.	ID=cds-NP_001157735.1;Parent=rna-NM_001164263.1;Dbxref=CCDS:CCDS57148.1,GeneID:226245,GenBank:NP_001157735.1,MGI:MGI:2443041;Name=NP_001157735.1;Note=isoform 2 is encoded by transcript variant 2;gbkey=CDS;gene=Plekhs1;product=pleckstrin homology domain-containing family S member 1 isoform 2;protein_id=NP_001157735.1;tag=RefSeq Select;extra_copy_number=0
CM058259.1	Liftoff	CDS	54632389	54632595	.	+	.	ID=cds-NP_001157735.1;Parent=rna-NM_001164263.1;Dbxref=CCDS:CCDS57148.1,GeneID:226245,GenBank:NP_001157735.1,MGI:MGI:2443041;Name=NP_001157735.1;Note=isoform 2 is encoded by transcript variant 2;gbkey=CDS;gene=Plekhs1;product=pleckstrin homology domain-containing family S member 1 isoform 2;protein_id=NP_001157735.1;tag=RefSeq Select;extra_copy_number=0
CM058259.1	Liftoff	CDS	54633614	54633715	.	+	.	ID=cds-NP_001157735.1;Parent=rna-NM_001164263.1;Dbxref=CCDS:CCDS57148.1,GeneID:226245,GenBank:NP_001157735.1,MGI:MGI:2443041;Name=NP_001157735.1;Note=isoform 2 is encoded by transcript variant 2;gbkey=CDS;gene=Plekhs1;product=pleckstrin homology domain-containing family S member 1 isoform 2;protein_id=NP_001157735.1;tag=RefSeq Select;extra_copy_number=0
CM058259.1	Liftoff	CDS	54635173	54635308	.	+	.	ID=cds-NP_001157735.1;Parent=rna-NM_001164263.1;Dbxref=CCDS:CCDS57148.1,GeneID:226245,GenBank:NP_001157735.1,MGI:MGI:2443041;Name=NP_001157735.1;Note=isoform 2 is encoded by transcript variant 2;gbkey=CDS;gene=Plekhs1;product=pleckstrin homology domain-containing family S member 1 isoform 2;protein_id=NP_001157735.1;tag=RefSeq Select;extra_copy_number=0
CM058259.1	Liftoff	CDS	54638256	54638435	.	+	.	ID=cds-NP_001157735.1;Parent=rna-NM_001164263.1;Dbxref=CCDS:CCDS57148.1,GeneID:226245,GenBank:NP_001157735.1,MGI:MGI:2443041;Name=NP_001157735.1;Note=isoform 2 is encoded by transcript variant 2;gbkey=CDS;gene=Plekhs1;product=pleckstrin homology domain-containing family S member 1 isoform 2;protein_id=NP_001157735.1;tag=RefSeq Select;extra_copy_number=0
CM058259.1	Liftoff	mRNA	54614221	54639316	.	+	.	ID=rna-NM_172641.3;Parent=gene-Plekhs1;Dbxref=GeneID:226245,GenBank:NM_172641.3,MGI:MGI:2443041;Name=NM_172641.3;gbkey=mRNA;gene=Plekhs1;product=pleckstrin homology domain containing%2C family S member 1%2C transcript variant 1;transcript_id=NM_172641.3;matches_ref_protein=True;valid_ORF=True;extra_copy_number=0
CM058259.1	Liftoff	exon	54614221	54614281	.	+	.	ID=exon-NM_172641.3-1;Parent=rna-NM_172641.3;Dbxref=GeneID:226245,GenBank:NM_172641.3,MGI:MGI:2443041;gbkey=mRNA;gene=Plekhs1;product=pleckstrin homology domain containing%2C family S member 1%2C transcript variant 1;transcript_id=NM_172641.3;extra_copy_number=0
CM058259.1	Liftoff	exon	54617136	54617181	.	+	.	ID=exon-NM_172641.3-2;Parent=rna-NM_172641.3;Dbxref=GeneID:226245,GenBank:NM_172641.3,MGI:MGI:2443041;gbkey=mRNA;gene=Plekhs1;product=pleckstrin homology domain containing%2C family S member 1%2C transcript variant 1;transcript_id=NM_172641.3;extra_copy_number=0
CM058259.1	Liftoff	exon	54623324	54623412	.	+	.	ID=exon-NM_172641.3-3;Parent=rna-NM_172641.3;Dbxref=GeneID:226245,GenBank:NM_172641.3,MGI:MGI:2443041;gbkey=mRNA;gene=Plekhs1;product=pleckstrin homology domain containing%2C family S member 1%2C transcript variant 1;transcript_id=NM_172641.3;extra_copy_number=0
CM058259.1	Liftoff	exon	54623521	54623627	.	+	.	ID=exon-NM_172641.3-4;Parent=rna-NM_172641.3;Dbxref=GeneID:226245,GenBank:NM_172641.3,MGI:MGI:2443041;gbkey=mRNA;gene=Plekhs1;product=pleckstrin homology domain containing%2C family S member 1%2C transcript variant 1;transcript_id=NM_172641.3;extra_copy_number=0
CM058259.1	Liftoff	exon	54624282	54624416	.	+	.	ID=exon-NM_172641.3-5;Parent=rna-NM_172641.3;Dbxref=GeneID:226245,GenBank:NM_172641.3,MGI:MGI:2443041;gbkey=mRNA;gene=Plekhs1;product=pleckstrin homology domain containing%2C family S member 1%2C transcript variant 1;transcript_id=NM_172641.3;extra_copy_number=0
CM058259.1	Liftoff	exon	54625774	54625849	.	+	.	ID=exon-NM_172641.3-6;Parent=rna-NM_172641.3;Dbxref=GeneID:226245,GenBank:NM_172641.3,MGI:MGI:2443041;gbkey=mRNA;gene=Plekhs1;product=pleckstrin homology domain containing%2C family S member 1%2C transcript variant 1;transcript_id=NM_172641.3;extra_copy_number=0
CM058259.1	Liftoff	exon	54626726	54626839	.	+	.	ID=exon-NM_172641.3-7;Parent=rna-NM_172641.3;Dbxref=GeneID:226245,GenBank:NM_172641.3,MGI:MGI:2443041;gbkey=mRNA;gene=Plekhs1;product=pleckstrin homology domain containing%2C family S member 1%2C transcript variant 1;transcript_id=NM_172641.3;extra_copy_number=0
CM058259.1	Liftoff	exon	54629739	54629873	.	+	.	ID=exon-NM_172641.3-8;Parent=rna-NM_172641.3;Dbxref=GeneID:226245,GenBank:NM_172641.3,MGI:MGI:2443041;gbkey=mRNA;gene=Plekhs1;product=pleckstrin homology domain containing%2C family S member 1%2C transcript variant 1;transcript_id=NM_172641.3;extra_copy_number=0
CM058259.1	Liftoff	exon	54631008	54631123	.	+	.	ID=exon-NM_172641.3-9;Parent=rna-NM_172641.3;Dbxref=GeneID:226245,GenBank:NM_172641.3,MGI:MGI:2443041;gbkey=mRNA;gene=Plekhs1;product=pleckstrin homology domain containing%2C family S member 1%2C transcript variant 1;transcript_id=NM_172641.3;extra_copy_number=0
CM058259.1	Liftoff	exon	54632389	54632595	.	+	.	ID=exon-NM_172641.3-10;Parent=rna-NM_172641.3;Dbxref=GeneID:226245,GenBank:NM_172641.3,MGI:MGI:2443041;gbkey=mRNA;gene=Plekhs1;product=pleckstrin homology domain containing%2C family S member 1%2C transcript variant 1;transcript_id=NM_172641.3;extra_copy_number=0
CM058259.1	Liftoff	exon	54633614	54633715	.	+	.	ID=exon-NM_172641.3-11;Parent=rna-NM_172641.3;Dbxref=GeneID:226245,GenBank:NM_172641.3,MGI:MGI:2443041;gbkey=mRNA;gene=Plekhs1;product=pleckstrin homology domain containing%2C family S member 1%2C transcript variant 1;transcript_id=NM_172641.3;extra_copy_number=0
CM058259.1	Liftoff	exon	54635173	54635308	.	+	.	ID=exon-NM_172641.3-12;Parent=rna-NM_172641.3;Dbxref=GeneID:226245,GenBank:NM_172641.3,MGI:MGI:2443041;gbkey=mRNA;gene=Plekhs1;product=pleckstrin homology domain containing%2C family S member 1%2C transcript variant 1;transcript_id=NM_172641.3;extra_copy_number=0
CM058259.1	Liftoff	exon	54638256	54639316	.	+	.	ID=exon-NM_172641.3-13;Parent=rna-NM_172641.3;Dbxref=GeneID:226245,GenBank:NM_172641.3,MGI:MGI:2443041;gbkey=mRNA;gene=Plekhs1;product=pleckstrin homology domain containing%2C family S member 1%2C transcript variant 1;transcript_id=NM_172641.3;extra_copy_number=0
CM058259.1	Liftoff	CDS	54617154	54617181	.	+	.	ID=cds-NP_766229.2;Parent=rna-NM_172641.3;Dbxref=CCDS:CCDS29916.1,GeneID:226245,GenBank:NP_766229.2,MGI:MGI:2443041;Name=NP_766229.2;Note=isoform 1 is encoded by transcript variant 1;gbkey=CDS;gene=Plekhs1;product=pleckstrin homology domain-containing family S member 1 isoform 1;protein_id=NP_766229.2;extra_copy_number=0
CM058259.1	Liftoff	CDS	54623324	54623412	.	+	.	ID=cds-NP_766229.2;Parent=rna-NM_172641.3;Dbxref=CCDS:CCDS29916.1,GeneID:226245,GenBank:NP_766229.2,MGI:MGI:2443041;Name=NP_766229.2;Note=isoform 1 is encoded by transcript variant 1;gbkey=CDS;gene=Plekhs1;product=pleckstrin homology domain-containing family S member 1 isoform 1;protein_id=NP_766229.2;extra_copy_number=0
CM058259.1	Liftoff	CDS	54623521	54623627	.	+	.	ID=cds-NP_766229.2;Parent=rna-NM_172641.3;Dbxref=CCDS:CCDS29916.1,GeneID:226245,GenBank:NP_766229.2,MGI:MGI:2443041;Name=NP_766229.2;Note=isoform 1 is encoded by transcript variant 1;gbkey=CDS;gene=Plekhs1;product=pleckstrin homology domain-containing family S member 1 isoform 1;protein_id=NP_766229.2;extra_copy_number=0
CM058259.1	Liftoff	CDS	54624282	54624416	.	+	.	ID=cds-NP_766229.2;Parent=rna-NM_172641.3;Dbxref=CCDS:CCDS29916.1,GeneID:226245,GenBank:NP_766229.2,MGI:MGI:2443041;Name=NP_766229.2;Note=isoform 1 is encoded by transcript variant 1;gbkey=CDS;gene=Plekhs1;product=pleckstrin homology domain-containing family S member 1 isoform 1;protein_id=NP_766229.2;extra_copy_number=0
CM058259.1	Liftoff	CDS	54625774	54625849	.	+	.	ID=cds-NP_766229.2;Parent=rna-NM_172641.3;Dbxref=CCDS:CCDS29916.1,GeneID:226245,GenBank:NP_766229.2,MGI:MGI:2443041;Name=NP_766229.2;Note=isoform 1 is encoded by transcript variant 1;gbkey=CDS;gene=Plekhs1;product=pleckstrin homology domain-containing family S member 1 isoform 1;protein_id=NP_766229.2;extra_copy_number=0
CM058259.1	Liftoff	CDS	54626726	54626839	.	+	.	ID=cds-NP_766229.2;Parent=rna-NM_172641.3;Dbxref=CCDS:CCDS29916.1,GeneID:226245,GenBank:NP_766229.2,MGI:MGI:2443041;Name=NP_766229.2;Note=isoform 1 is encoded by transcript variant 1;gbkey=CDS;gene=Plekhs1;product=pleckstrin homology domain-containing family S member 1 isoform 1;protein_id=NP_766229.2;extra_copy_number=0
CM058259.1	Liftoff	CDS	54629739	54629873	.	+	.	ID=cds-NP_766229.2;Parent=rna-NM_172641.3;Dbxref=CCDS:CCDS29916.1,GeneID:226245,GenBank:NP_766229.2,MGI:MGI:2443041;Name=NP_766229.2;Note=isoform 1 is encoded by transcript variant 1;gbkey=CDS;gene=Plekhs1;product=pleckstrin homology domain-containing family S member 1 isoform 1;protein_id=NP_766229.2;extra_copy_number=0
CM058259.1	Liftoff	CDS	54631008	54631123	.	+	.	ID=cds-NP_766229.2;Parent=rna-NM_172641.3;Dbxref=CCDS:CCDS29916.1,GeneID:226245,GenBank:NP_766229.2,MGI:MGI:2443041;Name=NP_766229.2;Note=isoform 1 is encoded by transcript variant 1;gbkey=CDS;gene=Plekhs1;product=pleckstrin homology domain-containing family S member 1 isoform 1;protein_id=NP_766229.2;extra_copy_number=0
CM058259.1	Liftoff	CDS	54632389	54632595	.	+	.	ID=cds-NP_766229.2;Parent=rna-NM_172641.3;Dbxref=CCDS:CCDS29916.1,GeneID:226245,GenBank:NP_766229.2,MGI:MGI:2443041;Name=NP_766229.2;Note=isoform 1 is encoded by transcript variant 1;gbkey=CDS;gene=Plekhs1;product=pleckstrin homology domain-containing family S member 1 isoform 1;protein_id=NP_766229.2;extra_copy_number=0
CM058259.1	Liftoff	CDS	54633614	54633715	.	+	.	ID=cds-NP_766229.2;Parent=rna-NM_172641.3;Dbxref=CCDS:CCDS29916.1,GeneID:226245,GenBank:NP_766229.2,MGI:MGI:2443041;Name=NP_766229.2;Note=isoform 1 is encoded by transcript variant 1;gbkey=CDS;gene=Plekhs1;product=pleckstrin homology domain-containing family S member 1 isoform 1;protein_id=NP_766229.2;extra_copy_number=0
CM058259.1	Liftoff	CDS	54635173	54635308	.	+	.	ID=cds-NP_766229.2;Parent=rna-NM_172641.3;Dbxref=CCDS:CCDS29916.1,GeneID:226245,GenBank:NP_766229.2,MGI:MGI:2443041;Name=NP_766229.2;Note=isoform 1 is encoded by transcript variant 1;gbkey=CDS;gene=Plekhs1;product=pleckstrin homology domain-containing family S member 1 isoform 1;protein_id=NP_766229.2;extra_copy_number=0
CM058259.1	Liftoff	CDS	54638256	54638435	.	+	.	ID=cds-NP_766229.2;Parent=rna-NM_172641.3;Dbxref=CCDS:CCDS29916.1,GeneID:226245,GenBank:NP_766229.2,MGI:MGI:2443041;Name=NP_766229.2;Note=isoform 1 is encoded by transcript variant 1;gbkey=CDS;gene=Plekhs1;product=pleckstrin homology domain-containing family S member 1 isoform 1;protein_id=NP_766229.2;extra_copy_number=0
CM058259.1	Liftoff	mRNA	54624375	54639313	.	+	.	ID=rna-XM_006527022.5;Parent=gene-Plekhs1;Dbxref=GeneID:226245,GenBank:XM_006527022.5,MGI:MGI:2443041;Name=XM_006527022.5;gbkey=mRNA;gene=Plekhs1;model_evidence=Supporting evidence includes similarity to: 2 mRNAs%2C 12 ESTs%2C 1 Protein%2C 1 long SRA read%2C and 100%25 coverage of the annotated genomic feature by RNAseq alignments%2C including 1 sample with support for all annotated introns;product=pleckstrin homology domain containing%2C family S member 1%2C transcript variant X2;transcript_id=XM_006527022.5;matches_ref_protein=True;valid_ORF=True;extra_copy_number=0
CM058259.1	Liftoff	exon	54624375	54624416	.	+	.	ID=exon-XM_006527022.5-1;Parent=rna-XM_006527022.5;Dbxref=GeneID:226245,GenBank:XM_006527022.5,MGI:MGI:2443041;gbkey=mRNA;gene=Plekhs1;product=pleckstrin homology domain containing%2C family S member 1%2C transcript variant X2;transcript_id=XM_006527022.5;extra_copy_number=0
CM058259.1	Liftoff	exon	54626872	54627029	.	+	.	ID=exon-XM_006527022.5-2;Parent=rna-XM_006527022.5;Dbxref=GeneID:226245,GenBank:XM_006527022.5,MGI:MGI:2443041;gbkey=mRNA;gene=Plekhs1;product=pleckstrin homology domain containing%2C family S member 1%2C transcript variant X2;transcript_id=XM_006527022.5;extra_copy_number=0
CM058259.1	Liftoff	exon	54629739	54629873	.	+	.	ID=exon-XM_006527022.5-3;Parent=rna-XM_006527022.5;Dbxref=GeneID:226245,GenBank:XM_006527022.5,MGI:MGI:2443041;gbkey=mRNA;gene=Plekhs1;product=pleckstrin homology domain containing%2C family S member 1%2C transcript variant X2;transcript_id=XM_006527022.5;extra_copy_number=0
CM058259.1	Liftoff	exon	54631008	54631123	.	+	.	ID=exon-XM_006527022.5-4;Parent=rna-XM_006527022.5;Dbxref=GeneID:226245,GenBank:XM_006527022.5,MGI:MGI:2443041;gbkey=mRNA;gene=Plekhs1;product=pleckstrin homology domain containing%2C family S member 1%2C transcript variant X2;transcript_id=XM_006527022.5;extra_copy_number=0
CM058259.1	Liftoff	exon	54632389	54632595	.	+	.	ID=exon-XM_006527022.5-5;Parent=rna-XM_006527022.5;Dbxref=GeneID:226245,GenBank:XM_006527022.5,MGI:MGI:2443041;gbkey=mRNA;gene=Plekhs1;product=pleckstrin homology domain containing%2C family S member 1%2C transcript variant X2;transcript_id=XM_006527022.5;extra_copy_number=0
CM058259.1	Liftoff	exon	54633614	54633715	.	+	.	ID=exon-XM_006527022.5-6;Parent=rna-XM_006527022.5;Dbxref=GeneID:226245,GenBank:XM_006527022.5,MGI:MGI:2443041;gbkey=mRNA;gene=Plekhs1;product=pleckstrin homology domain containing%2C family S member 1%2C transcript variant X2;transcript_id=XM_006527022.5;extra_copy_number=0
CM058259.1	Liftoff	exon	54635173	54635308	.	+	.	ID=exon-XM_006527022.5-7;Parent=rna-XM_006527022.5;Dbxref=GeneID:226245,GenBank:XM_006527022.5,MGI:MGI:2443041;gbkey=mRNA;gene=Plekhs1;product=pleckstrin homology domain containing%2C family S member 1%2C transcript variant X2;transcript_id=XM_006527022.5;extra_copy_number=0
CM058259.1	Liftoff	exon	54638256	54639313	.	+	.	ID=exon-XM_006527022.5-8;Parent=rna-XM_006527022.5;Dbxref=GeneID:226245,GenBank:XM_006527022.5,MGI:MGI:2443041;gbkey=mRNA;gene=Plekhs1;product=pleckstrin homology domain containing%2C family S member 1%2C transcript variant X2;transcript_id=XM_006527022.5;extra_copy_number=0
CM058259.1	Liftoff	CDS	54627009	54627029	.	+	.	ID=cds-XP_006527085.1;Parent=rna-XM_006527022.5;Dbxref=GeneID:226245,GenBank:XP_006527085.1,MGI:MGI:2443041;Name=XP_006527085.1;gbkey=CDS;gene=Plekhs1;product=pleckstrin homology domain-containing family S member 1 isoform X2;protein_id=XP_006527085.1;extra_copy_number=0
CM058259.1	Liftoff	CDS	54629739	54629873	.	+	.	ID=cds-XP_006527085.1;Parent=rna-XM_006527022.5;Dbxref=GeneID:226245,GenBank:XP_006527085.1,MGI:MGI:2443041;Name=XP_006527085.1;gbkey=CDS;gene=Plekhs1;product=pleckstrin homology domain-containing family S member 1 isoform X2;protein_id=XP_006527085.1;extra_copy_number=0
CM058259.1	Liftoff	CDS	54631008	54631123	.	+	.	ID=cds-XP_006527085.1;Parent=rna-XM_006527022.5;Dbxref=GeneID:226245,GenBank:XP_006527085.1,MGI:MGI:2443041;Name=XP_006527085.1;gbkey=CDS;gene=Plekhs1;product=pleckstrin homology domain-containing family S member 1 isoform X2;protein_id=XP_006527085.1;extra_copy_number=0
CM058259.1	Liftoff	CDS	54632389	54632595	.	+	.	ID=cds-XP_006527085.1;Parent=rna-XM_006527022.5;Dbxref=GeneID:226245,GenBank:XP_006527085.1,MGI:MGI:2443041;Name=XP_006527085.1;gbkey=CDS;gene=Plekhs1;product=pleckstrin homology domain-containing family S member 1 isoform X2;protein_id=XP_006527085.1;extra_copy_number=0
CM058259.1	Liftoff	CDS	54633614	54633715	.	+	.	ID=cds-XP_006527085.1;Parent=rna-XM_006527022.5;Dbxref=GeneID:226245,GenBank:XP_006527085.1,MGI:MGI:2443041;Name=XP_006527085.1;gbkey=CDS;gene=Plekhs1;product=pleckstrin homology domain-containing family S member 1 isoform X2;protein_id=XP_006527085.1;extra_copy_number=0
CM058259.1	Liftoff	CDS	54635173	54635308	.	+	.	ID=cds-XP_006527085.1;Parent=rna-XM_006527022.5;Dbxref=GeneID:226245,GenBank:XP_006527085.1,MGI:MGI:2443041;Name=XP_006527085.1;gbkey=CDS;gene=Plekhs1;product=pleckstrin homology domain-containing family S member 1 isoform X2;protein_id=XP_006527085.1;extra_copy_number=0
CM058259.1	Liftoff	CDS	54638256	54638435	.	+	.	ID=cds-XP_006527085.1;Parent=rna-XM_006527022.5;Dbxref=GeneID:226245,GenBank:XP_006527085.1,MGI:MGI:2443041;Name=XP_006527085.1;gbkey=CDS;gene=Plekhs1;product=pleckstrin homology domain-containing family S member 1 isoform X2;protein_id=XP_006527085.1;extra_copy_number=0
CM058259.1	Liftoff	pseudogene	54680298	54680400	.	-	.	ID=gene-Gm53193;Dbxref=GeneID:115486127,MGI:MGI:6721472;Name=Gm53193;description=predicted gene%2C 53193;gbkey=Gene;gene=Gm53193;gene_biotype=pseudogene;pseudo=true;coverage=1.0;sequence_ID=1.0;extra_copy_number=0;copy_num_ID=gene-Gm53193_0
CM058259.1	Liftoff	exon	54680298	54680400	.	-	.	ID=id-Gm53193;Parent=gene-Gm53193;Dbxref=GeneID:115486127,RFAM:RF00560,MGI:MGI:6721472;gbkey=exon;gene=Gm53193;inference=COORDINATES: profile:INFERNAL:1.1.1;pseudo=true;extra_copy_number=0
CM058259.1	Liftoff	gene	54681756	54700879	.	-	.	ID=gene-Dclre1a;Dbxref=GeneID:55947,MGI:MGI:1930042;Name=Dclre1a;description=DNA cross-link repair 1A;gbkey=Gene;gene=Dclre1a;gene_biotype=protein_coding;gene_synonym=2810043H12Rik,mKIAA0086,Pso2,Smn1a,Snm1;coverage=1.0;sequence_ID=1.0;valid_ORFs=5;extra_copy_number=0;copy_num_ID=gene-Dclre1a_0
CM058259.1	Liftoff	mRNA	54681756	54700720	.	-	.	ID=rna-NM_001360437.2;Parent=gene-Dclre1a;Dbxref=GeneID:55947,GenBank:NM_001360437.2,MGI:MGI:1930042;Name=NM_001360437.2;gbkey=mRNA;gene=Dclre1a;product=DNA cross-link repair 1A%2C transcript variant 2;tag=RefSeq Select;transcript_id=NM_001360437.2;matches_ref_protein=True;valid_ORF=True;extra_copy_number=0
CM058259.1	Liftoff	exon	54681756	54682257	.	-	.	ID=exon-NM_001360437.2-10;Parent=rna-NM_001360437.2;Dbxref=GeneID:55947,GenBank:NM_001360437.2,MGI:MGI:1930042;gbkey=mRNA;gene=Dclre1a;product=DNA cross-link repair 1A%2C transcript variant 2;tag=RefSeq Select;transcript_id=NM_001360437.2;extra_copy_number=0
CM058259.1	Liftoff	exon	54683812	54683953	.	-	.	ID=exon-NM_001360437.2-9;Parent=rna-NM_001360437.2;Dbxref=GeneID:55947,GenBank:NM_001360437.2,MGI:MGI:1930042;gbkey=mRNA;gene=Dclre1a;product=DNA cross-link repair 1A%2C transcript variant 2;tag=RefSeq Select;transcript_id=NM_001360437.2;extra_copy_number=0
CM058259.1	Liftoff	exon	54689723	54689877	.	-	.	ID=exon-NM_001360437.2-8;Parent=rna-NM_001360437.2;Dbxref=GeneID:55947,GenBank:NM_001360437.2,MGI:MGI:1930042;gbkey=mRNA;gene=Dclre1a;product=DNA cross-link repair 1A%2C transcript variant 2;tag=RefSeq Select;transcript_id=NM_001360437.2;extra_copy_number=0
CM058259.1	Liftoff	exon	54690892	54691037	.	-	.	ID=exon-NM_001360437.2-7;Parent=rna-NM_001360437.2;Dbxref=GeneID:55947,GenBank:NM_001360437.2,MGI:MGI:1930042;gbkey=mRNA;gene=Dclre1a;product=DNA cross-link repair 1A%2C transcript variant 2;tag=RefSeq Select;transcript_id=NM_001360437.2;extra_copy_number=0
CM058259.1	Liftoff	exon	54692777	54692917	.	-	.	ID=exon-NM_001360437.2-6;Parent=rna-NM_001360437.2;Dbxref=GeneID:55947,GenBank:NM_001360437.2,MGI:MGI:1930042;gbkey=mRNA;gene=Dclre1a;product=DNA cross-link repair 1A%2C transcript variant 2;tag=RefSeq Select;transcript_id=NM_001360437.2;extra_copy_number=0
CM058259.1	Liftoff	exon	54694100	54694218	.	-	.	ID=exon-NM_001360437.2-5;Parent=rna-NM_001360437.2;Dbxref=GeneID:55947,GenBank:NM_001360437.2,MGI:MGI:1930042;gbkey=mRNA;gene=Dclre1a;product=DNA cross-link repair 1A%2C transcript variant 2;tag=RefSeq Select;transcript_id=NM_001360437.2;extra_copy_number=0
CM058259.1	Liftoff	exon	54695228	54695361	.	-	.	ID=exon-NM_001360437.2-4;Parent=rna-NM_001360437.2;Dbxref=GeneID:55947,GenBank:NM_001360437.2,MGI:MGI:1930042;gbkey=mRNA;gene=Dclre1a;product=DNA cross-link repair 1A%2C transcript variant 2;tag=RefSeq Select;transcript_id=NM_001360437.2;extra_copy_number=0
CM058259.1	Liftoff	exon	54696610	54698241	.	-	.	ID=exon-NM_001360437.2-3;Parent=rna-NM_001360437.2;Dbxref=GeneID:55947,GenBank:NM_001360437.2,MGI:MGI:1930042;gbkey=mRNA;gene=Dclre1a;product=DNA cross-link repair 1A%2C transcript variant 2;tag=RefSeq Select;transcript_id=NM_001360437.2;extra_copy_number=0
CM058259.1	Liftoff	exon	54699232	54700298	.	-	.	ID=exon-NM_001360437.2-2;Parent=rna-NM_001360437.2;Dbxref=GeneID:55947,GenBank:NM_001360437.2,MGI:MGI:1930042;gbkey=mRNA;gene=Dclre1a;product=DNA cross-link repair 1A%2C transcript variant 2;tag=RefSeq Select;transcript_id=NM_001360437.2;extra_copy_number=0
CM058259.1	Liftoff	exon	54700569	54700720	.	-	.	ID=exon-NM_001360437.2-1;Parent=rna-NM_001360437.2;Dbxref=GeneID:55947,GenBank:NM_001360437.2,MGI:MGI:1930042;gbkey=mRNA;gene=Dclre1a;product=DNA cross-link repair 1A%2C transcript variant 2;tag=RefSeq Select;transcript_id=NM_001360437.2;extra_copy_number=0
CM058259.1	Liftoff	CDS	54682097	54682257	.	-	.	ID=cds-NP_001347366.2;Parent=rna-NM_001360437.2;Dbxref=CCDS:CCDS29917.2,GeneID:55947,GenBank:NP_001347366.2,MGI:MGI:1930042;Name=NP_001347366.2;Note=isoform 1 is encoded by transcript variant 2;gbkey=CDS;gene=Dclre1a;product=DNA cross-link repair 1A protein isoform 1;protein_id=NP_001347366.2;tag=RefSeq Select;extra_copy_number=0
CM058259.1	Liftoff	CDS	54683812	54683953	.	-	.	ID=cds-NP_001347366.2;Parent=rna-NM_001360437.2;Dbxref=CCDS:CCDS29917.2,GeneID:55947,GenBank:NP_001347366.2,MGI:MGI:1930042;Name=NP_001347366.2;Note=isoform 1 is encoded by transcript variant 2;gbkey=CDS;gene=Dclre1a;product=DNA cross-link repair 1A protein isoform 1;protein_id=NP_001347366.2;tag=RefSeq Select;extra_copy_number=0
CM058259.1	Liftoff	CDS	54689723	54689877	.	-	.	ID=cds-NP_001347366.2;Parent=rna-NM_001360437.2;Dbxref=CCDS:CCDS29917.2,GeneID:55947,GenBank:NP_001347366.2,MGI:MGI:1930042;Name=NP_001347366.2;Note=isoform 1 is encoded by transcript variant 2;gbkey=CDS;gene=Dclre1a;product=DNA cross-link repair 1A protein isoform 1;protein_id=NP_001347366.2;tag=RefSeq Select;extra_copy_number=0
CM058259.1	Liftoff	CDS	54690892	54691037	.	-	.	ID=cds-NP_001347366.2;Parent=rna-NM_001360437.2;Dbxref=CCDS:CCDS29917.2,GeneID:55947,GenBank:NP_001347366.2,MGI:MGI:1930042;Name=NP_001347366.2;Note=isoform 1 is encoded by transcript variant 2;gbkey=CDS;gene=Dclre1a;product=DNA cross-link repair 1A protein isoform 1;protein_id=NP_001347366.2;tag=RefSeq Select;extra_copy_number=0
CM058259.1	Liftoff	CDS	54692777	54692917	.	-	.	ID=cds-NP_001347366.2;Parent=rna-NM_001360437.2;Dbxref=CCDS:CCDS29917.2,GeneID:55947,GenBank:NP_001347366.2,MGI:MGI:1930042;Name=NP_001347366.2;Note=isoform 1 is encoded by transcript variant 2;gbkey=CDS;gene=Dclre1a;product=DNA cross-link repair 1A protein isoform 1;protein_id=NP_001347366.2;tag=RefSeq Select;extra_copy_number=0
CM058259.1	Liftoff	CDS	54694100	54694218	.	-	.	ID=cds-NP_001347366.2;Parent=rna-NM_001360437.2;Dbxref=CCDS:CCDS29917.2,GeneID:55947,GenBank:NP_001347366.2,MGI:MGI:1930042;Name=NP_001347366.2;Note=isoform 1 is encoded by transcript variant 2;gbkey=CDS;gene=Dclre1a;product=DNA cross-link repair 1A protein isoform 1;protein_id=NP_001347366.2;tag=RefSeq Select;extra_copy_number=0
CM058259.1	Liftoff	CDS	54695228	54695361	.	-	.	ID=cds-NP_001347366.2;Parent=rna-NM_001360437.2;Dbxref=CCDS:CCDS29917.2,GeneID:55947,GenBank:NP_001347366.2,MGI:MGI:1930042;Name=NP_001347366.2;Note=isoform 1 is encoded by transcript variant 2;gbkey=CDS;gene=Dclre1a;product=DNA cross-link repair 1A protein isoform 1;protein_id=NP_001347366.2;tag=RefSeq Select;extra_copy_number=0
CM058259.1	Liftoff	CDS	54696610	54698241	.	-	.	ID=cds-NP_001347366.2;Parent=rna-NM_001360437.2;Dbxref=CCDS:CCDS29917.2,GeneID:55947,GenBank:NP_001347366.2,MGI:MGI:1930042;Name=NP_001347366.2;Note=isoform 1 is encoded by transcript variant 2;gbkey=CDS;gene=Dclre1a;product=DNA cross-link repair 1A protein isoform 1;protein_id=NP_001347366.2;tag=RefSeq Select;extra_copy_number=0
CM058259.1	Liftoff	CDS	54699232	54699691	.	-	.	ID=cds-NP_001347366.2;Parent=rna-NM_001360437.2;Dbxref=CCDS:CCDS29917.2,GeneID:55947,GenBank:NP_001347366.2,MGI:MGI:1930042;Name=NP_001347366.2;Note=isoform 1 is encoded by transcript variant 2;gbkey=CDS;gene=Dclre1a;product=DNA cross-link repair 1A protein isoform 1;protein_id=NP_001347366.2;tag=RefSeq Select;extra_copy_number=0
CM058259.1	Liftoff	mRNA	54681756	54700720	.	-	.	ID=rna-NM_001360438.2;Parent=gene-Dclre1a;Dbxref=GeneID:55947,GenBank:NM_001360438.2,MGI:MGI:1930042;Name=NM_001360438.2;gbkey=mRNA;gene=Dclre1a;product=DNA cross-link repair 1A%2C transcript variant 3;transcript_id=NM_001360438.2;matches_ref_protein=True;valid_ORF=True;extra_copy_number=0
CM058259.1	Liftoff	exon	54681756	54682257	.	-	.	ID=exon-NM_001360438.2-10;Parent=rna-NM_001360438.2;Dbxref=GeneID:55947,GenBank:NM_001360438.2,MGI:MGI:1930042;gbkey=mRNA;gene=Dclre1a;product=DNA cross-link repair 1A%2C transcript variant 3;transcript_id=NM_001360438.2;extra_copy_number=0
CM058259.1	Liftoff	exon	54683812	54683953	.	-	.	ID=exon-NM_001360438.2-9;Parent=rna-NM_001360438.2;Dbxref=GeneID:55947,GenBank:NM_001360438.2,MGI:MGI:1930042;gbkey=mRNA;gene=Dclre1a;product=DNA cross-link repair 1A%2C transcript variant 3;transcript_id=NM_001360438.2;extra_copy_number=0
CM058259.1	Liftoff	exon	54689723	54689877	.	-	.	ID=exon-NM_001360438.2-8;Parent=rna-NM_001360438.2;Dbxref=GeneID:55947,GenBank:NM_001360438.2,MGI:MGI:1930042;gbkey=mRNA;gene=Dclre1a;product=DNA cross-link repair 1A%2C transcript variant 3;transcript_id=NM_001360438.2;extra_copy_number=0
CM058259.1	Liftoff	exon	54690892	54691062	.	-	.	ID=exon-NM_001360438.2-7;Parent=rna-NM_001360438.2;Dbxref=GeneID:55947,GenBank:NM_001360438.2,MGI:MGI:1930042;gbkey=mRNA;gene=Dclre1a;product=DNA cross-link repair 1A%2C transcript variant 3;transcript_id=NM_001360438.2;extra_copy_number=0
CM058259.1	Liftoff	exon	54692777	54692886	.	-	.	ID=exon-NM_001360438.2-6;Parent=rna-NM_001360438.2;Dbxref=GeneID:55947,GenBank:NM_001360438.2,MGI:MGI:1930042;gbkey=mRNA;gene=Dclre1a;product=DNA cross-link repair 1A%2C transcript variant 3;transcript_id=NM_001360438.2;extra_copy_number=0
CM058259.1	Liftoff	exon	54694100	54694218	.	-	.	ID=exon-NM_001360438.2-5;Parent=rna-NM_001360438.2;Dbxref=GeneID:55947,GenBank:NM_001360438.2,MGI:MGI:1930042;gbkey=mRNA;gene=Dclre1a;product=DNA cross-link repair 1A%2C transcript variant 3;transcript_id=NM_001360438.2;extra_copy_number=0
CM058259.1	Liftoff	exon	54695228	54695361	.	-	.	ID=exon-NM_001360438.2-4;Parent=rna-NM_001360438.2;Dbxref=GeneID:55947,GenBank:NM_001360438.2,MGI:MGI:1930042;gbkey=mRNA;gene=Dclre1a;product=DNA cross-link repair 1A%2C transcript variant 3;transcript_id=NM_001360438.2;extra_copy_number=0
CM058259.1	Liftoff	exon	54696610	54698241	.	-	.	ID=exon-NM_001360438.2-3;Parent=rna-NM_001360438.2;Dbxref=GeneID:55947,GenBank:NM_001360438.2,MGI:MGI:1930042;gbkey=mRNA;gene=Dclre1a;product=DNA cross-link repair 1A%2C transcript variant 3;transcript_id=NM_001360438.2;extra_copy_number=0
CM058259.1	Liftoff	exon	54699232	54700298	.	-	.	ID=exon-NM_001360438.2-2;Parent=rna-NM_001360438.2;Dbxref=GeneID:55947,GenBank:NM_001360438.2,MGI:MGI:1930042;gbkey=mRNA;gene=Dclre1a;product=DNA cross-link repair 1A%2C transcript variant 3;transcript_id=NM_001360438.2;extra_copy_number=0
CM058259.1	Liftoff	exon	54700569	54700720	.	-	.	ID=exon-NM_001360438.2-1;Parent=rna-NM_001360438.2;Dbxref=GeneID:55947,GenBank:NM_001360438.2,MGI:MGI:1930042;gbkey=mRNA;gene=Dclre1a;product=DNA cross-link repair 1A%2C transcript variant 3;transcript_id=NM_001360438.2;extra_copy_number=0
CM058259.1	Liftoff	CDS	54682097	54682257	.	-	.	ID=cds-NP_001347367.2;Parent=rna-NM_001360438.2;Dbxref=GeneID:55947,GenBank:NP_001347367.2,MGI:MGI:1930042;Name=NP_001347367.2;Note=isoform 2 is encoded by transcript variant 3;gbkey=CDS;gene=Dclre1a;product=DNA cross-link repair 1A protein isoform 2;protein_id=NP_001347367.2;extra_copy_number=0
CM058259.1	Liftoff	CDS	54683812	54683953	.	-	.	ID=cds-NP_001347367.2;Parent=rna-NM_001360438.2;Dbxref=GeneID:55947,GenBank:NP_001347367.2,MGI:MGI:1930042;Name=NP_001347367.2;Note=isoform 2 is encoded by transcript variant 3;gbkey=CDS;gene=Dclre1a;product=DNA cross-link repair 1A protein isoform 2;protein_id=NP_001347367.2;extra_copy_number=0
CM058259.1	Liftoff	CDS	54689723	54689877	.	-	.	ID=cds-NP_001347367.2;Parent=rna-NM_001360438.2;Dbxref=GeneID:55947,GenBank:NP_001347367.2,MGI:MGI:1930042;Name=NP_001347367.2;Note=isoform 2 is encoded by transcript variant 3;gbkey=CDS;gene=Dclre1a;product=DNA cross-link repair 1A protein isoform 2;protein_id=NP_001347367.2;extra_copy_number=0
CM058259.1	Liftoff	CDS	54690892	54691062	.	-	.	ID=cds-NP_001347367.2;Parent=rna-NM_001360438.2;Dbxref=GeneID:55947,GenBank:NP_001347367.2,MGI:MGI:1930042;Name=NP_001347367.2;Note=isoform 2 is encoded by transcript variant 3;gbkey=CDS;gene=Dclre1a;product=DNA cross-link repair 1A protein isoform 2;protein_id=NP_001347367.2;extra_copy_number=0
CM058259.1	Liftoff	CDS	54692777	54692886	.	-	.	ID=cds-NP_001347367.2;Parent=rna-NM_001360438.2;Dbxref=GeneID:55947,GenBank:NP_001347367.2,MGI:MGI:1930042;Name=NP_001347367.2;Note=isoform 2 is encoded by transcript variant 3;gbkey=CDS;gene=Dclre1a;product=DNA cross-link repair 1A protein isoform 2;protein_id=NP_001347367.2;extra_copy_number=0
CM058259.1	Liftoff	CDS	54694100	54694218	.	-	.	ID=cds-NP_001347367.2;Parent=rna-NM_001360438.2;Dbxref=GeneID:55947,GenBank:NP_001347367.2,MGI:MGI:1930042;Name=NP_001347367.2;Note=isoform 2 is encoded by transcript variant 3;gbkey=CDS;gene=Dclre1a;product=DNA cross-link repair 1A protein isoform 2;protein_id=NP_001347367.2;extra_copy_number=0
CM058259.1	Liftoff	CDS	54695228	54695361	.	-	.	ID=cds-NP_001347367.2;Parent=rna-NM_001360438.2;Dbxref=GeneID:55947,GenBank:NP_001347367.2,MGI:MGI:1930042;Name=NP_001347367.2;Note=isoform 2 is encoded by transcript variant 3;gbkey=CDS;gene=Dclre1a;product=DNA cross-link repair 1A protein isoform 2;protein_id=NP_001347367.2;extra_copy_number=0
CM058259.1	Liftoff	CDS	54696610	54698241	.	-	.	ID=cds-NP_001347367.2;Parent=rna-NM_001360438.2;Dbxref=GeneID:55947,GenBank:NP_001347367.2,MGI:MGI:1930042;Name=NP_001347367.2;Note=isoform 2 is encoded by transcript variant 3;gbkey=CDS;gene=Dclre1a;product=DNA cross-link repair 1A protein isoform 2;protein_id=NP_001347367.2;extra_copy_number=0
CM058259.1	Liftoff	CDS	54699232	54699691	.	-	.	ID=cds-NP_001347367.2;Parent=rna-NM_001360438.2;Dbxref=GeneID:55947,GenBank:NP_001347367.2,MGI:MGI:1930042;Name=NP_001347367.2;Note=isoform 2 is encoded by transcript variant 3;gbkey=CDS;gene=Dclre1a;product=DNA cross-link repair 1A protein isoform 2;protein_id=NP_001347367.2;extra_copy_number=0
CM058259.1	Liftoff	mRNA	54681756	54700717	.	-	.	ID=rna-NM_001360439.1;Parent=gene-Dclre1a;Dbxref=GeneID:55947,GenBank:NM_001360439.1,MGI:MGI:1930042;Name=NM_001360439.1;gbkey=mRNA;gene=Dclre1a;product=DNA cross-link repair 1A%2C transcript variant 4;transcript_id=NM_001360439.1;matches_ref_protein=True;valid_ORF=True;extra_copy_number=0
CM058259.1	Liftoff	exon	54681756	54682257	.	-	.	ID=exon-NM_001360439.1-10;Parent=rna-NM_001360439.1;Dbxref=GeneID:55947,GenBank:NM_001360439.1,MGI:MGI:1930042;gbkey=mRNA;gene=Dclre1a;product=DNA cross-link repair 1A%2C transcript variant 4;transcript_id=NM_001360439.1;extra_copy_number=0
CM058259.1	Liftoff	exon	54683812	54683953	.	-	.	ID=exon-NM_001360439.1-9;Parent=rna-NM_001360439.1;Dbxref=GeneID:55947,GenBank:NM_001360439.1,MGI:MGI:1930042;gbkey=mRNA;gene=Dclre1a;product=DNA cross-link repair 1A%2C transcript variant 4;transcript_id=NM_001360439.1;extra_copy_number=0
CM058259.1	Liftoff	exon	54689723	54689877	.	-	.	ID=exon-NM_001360439.1-8;Parent=rna-NM_001360439.1;Dbxref=GeneID:55947,GenBank:NM_001360439.1,MGI:MGI:1930042;gbkey=mRNA;gene=Dclre1a;product=DNA cross-link repair 1A%2C transcript variant 4;transcript_id=NM_001360439.1;extra_copy_number=0
CM058259.1	Liftoff	exon	54690892	54691037	.	-	.	ID=exon-NM_001360439.1-7;Parent=rna-NM_001360439.1;Dbxref=GeneID:55947,GenBank:NM_001360439.1,MGI:MGI:1930042;gbkey=mRNA;gene=Dclre1a;product=DNA cross-link repair 1A%2C transcript variant 4;transcript_id=NM_001360439.1;extra_copy_number=0
CM058259.1	Liftoff	exon	54692777	54692917	.	-	.	ID=exon-NM_001360439.1-6;Parent=rna-NM_001360439.1;Dbxref=GeneID:55947,GenBank:NM_001360439.1,MGI:MGI:1930042;gbkey=mRNA;gene=Dclre1a;product=DNA cross-link repair 1A%2C transcript variant 4;transcript_id=NM_001360439.1;extra_copy_number=0
CM058259.1	Liftoff	exon	54694100	54694218	.	-	.	ID=exon-NM_001360439.1-5;Parent=rna-NM_001360439.1;Dbxref=GeneID:55947,GenBank:NM_001360439.1,MGI:MGI:1930042;gbkey=mRNA;gene=Dclre1a;product=DNA cross-link repair 1A%2C transcript variant 4;transcript_id=NM_001360439.1;extra_copy_number=0
CM058259.1	Liftoff	exon	54695228	54695361	.	-	.	ID=exon-NM_001360439.1-4;Parent=rna-NM_001360439.1;Dbxref=GeneID:55947,GenBank:NM_001360439.1,MGI:MGI:1930042;gbkey=mRNA;gene=Dclre1a;product=DNA cross-link repair 1A%2C transcript variant 4;transcript_id=NM_001360439.1;extra_copy_number=0
CM058259.1	Liftoff	exon	54696610	54697502	.	-	.	ID=exon-NM_001360439.1-3;Parent=rna-NM_001360439.1;Dbxref=GeneID:55947,GenBank:NM_001360439.1,MGI:MGI:1930042;gbkey=mRNA;gene=Dclre1a;product=DNA cross-link repair 1A%2C transcript variant 4;transcript_id=NM_001360439.1;extra_copy_number=0
CM058259.1	Liftoff	exon	54699232	54700298	.	-	.	ID=exon-NM_001360439.1-2;Parent=rna-NM_001360439.1;Dbxref=GeneID:55947,GenBank:NM_001360439.1,MGI:MGI:1930042;gbkey=mRNA;gene=Dclre1a;product=DNA cross-link repair 1A%2C transcript variant 4;transcript_id=NM_001360439.1;extra_copy_number=0
CM058259.1	Liftoff	exon	54700569	54700717	.	-	.	ID=exon-NM_001360439.1-1;Parent=rna-NM_001360439.1;Dbxref=GeneID:55947,GenBank:NM_001360439.1,MGI:MGI:1930042;gbkey=mRNA;gene=Dclre1a;product=DNA cross-link repair 1A%2C transcript variant 4;transcript_id=NM_001360439.1;extra_copy_number=0
CM058259.1	Liftoff	CDS	54682097	54682257	.	-	.	ID=cds-NP_001347368.1;Parent=rna-NM_001360439.1;Dbxref=GeneID:55947,GenBank:NP_001347368.1,MGI:MGI:1930042;Name=NP_001347368.1;Note=isoform 3 is encoded by transcript variant 4;gbkey=CDS;gene=Dclre1a;product=DNA cross-link repair 1A protein isoform 3;protein_id=NP_001347368.1;extra_copy_number=0
CM058259.1	Liftoff	CDS	54683812	54683953	.	-	.	ID=cds-NP_001347368.1;Parent=rna-NM_001360439.1;Dbxref=GeneID:55947,GenBank:NP_001347368.1,MGI:MGI:1930042;Name=NP_001347368.1;Note=isoform 3 is encoded by transcript variant 4;gbkey=CDS;gene=Dclre1a;product=DNA cross-link repair 1A protein isoform 3;protein_id=NP_001347368.1;extra_copy_number=0
CM058259.1	Liftoff	CDS	54689723	54689877	.	-	.	ID=cds-NP_001347368.1;Parent=rna-NM_001360439.1;Dbxref=GeneID:55947,GenBank:NP_001347368.1,MGI:MGI:1930042;Name=NP_001347368.1;Note=isoform 3 is encoded by transcript variant 4;gbkey=CDS;gene=Dclre1a;product=DNA cross-link repair 1A protein isoform 3;protein_id=NP_001347368.1;extra_copy_number=0
CM058259.1	Liftoff	CDS	54690892	54691037	.	-	.	ID=cds-NP_001347368.1;Parent=rna-NM_001360439.1;Dbxref=GeneID:55947,GenBank:NP_001347368.1,MGI:MGI:1930042;Name=NP_001347368.1;Note=isoform 3 is encoded by transcript variant 4;gbkey=CDS;gene=Dclre1a;product=DNA cross-link repair 1A protein isoform 3;protein_id=NP_001347368.1;extra_copy_number=0
CM058259.1	Liftoff	CDS	54692777	54692917	.	-	.	ID=cds-NP_001347368.1;Parent=rna-NM_001360439.1;Dbxref=GeneID:55947,GenBank:NP_001347368.1,MGI:MGI:1930042;Name=NP_001347368.1;Note=isoform 3 is encoded by transcript variant 4;gbkey=CDS;gene=Dclre1a;product=DNA cross-link repair 1A protein isoform 3;protein_id=NP_001347368.1;extra_copy_number=0
CM058259.1	Liftoff	CDS	54694100	54694218	.	-	.	ID=cds-NP_001347368.1;Parent=rna-NM_001360439.1;Dbxref=GeneID:55947,GenBank:NP_001347368.1,MGI:MGI:1930042;Name=NP_001347368.1;Note=isoform 3 is encoded by transcript variant 4;gbkey=CDS;gene=Dclre1a;product=DNA cross-link repair 1A protein isoform 3;protein_id=NP_001347368.1;extra_copy_number=0
CM058259.1	Liftoff	CDS	54695228	54695361	.	-	.	ID=cds-NP_001347368.1;Parent=rna-NM_001360439.1;Dbxref=GeneID:55947,GenBank:NP_001347368.1,MGI:MGI:1930042;Name=NP_001347368.1;Note=isoform 3 is encoded by transcript variant 4;gbkey=CDS;gene=Dclre1a;product=DNA cross-link repair 1A protein isoform 3;protein_id=NP_001347368.1;extra_copy_number=0
CM058259.1	Liftoff	CDS	54696610	54697147	.	-	.	ID=cds-NP_001347368.1;Parent=rna-NM_001360439.1;Dbxref=GeneID:55947,GenBank:NP_001347368.1,MGI:MGI:1930042;Name=NP_001347368.1;Note=isoform 3 is encoded by transcript variant 4;gbkey=CDS;gene=Dclre1a;product=DNA cross-link repair 1A protein isoform 3;protein_id=NP_001347368.1;extra_copy_number=0
CM058259.1	Liftoff	mRNA	54681756	54700832	.	-	.	ID=rna-NM_018831.5;Parent=gene-Dclre1a;Dbxref=GeneID:55947,GenBank:NM_018831.5,MGI:MGI:1930042;Name=NM_018831.5;gbkey=mRNA;gene=Dclre1a;product=DNA cross-link repair 1A%2C transcript variant 1;transcript_id=NM_018831.5;matches_ref_protein=True;valid_ORF=True;extra_copy_number=0
CM058259.1	Liftoff	exon	54681756	54682257	.	-	.	ID=exon-NM_018831.5-10;Parent=rna-NM_018831.5;Dbxref=GeneID:55947,GenBank:NM_018831.5,MGI:MGI:1930042;gbkey=mRNA;gene=Dclre1a;product=DNA cross-link repair 1A%2C transcript variant 1;transcript_id=NM_018831.5;extra_copy_number=0
CM058259.1	Liftoff	exon	54683812	54683953	.	-	.	ID=exon-NM_018831.5-9;Parent=rna-NM_018831.5;Dbxref=GeneID:55947,GenBank:NM_018831.5,MGI:MGI:1930042;gbkey=mRNA;gene=Dclre1a;product=DNA cross-link repair 1A%2C transcript variant 1;transcript_id=NM_018831.5;extra_copy_number=0
CM058259.1	Liftoff	exon	54689723	54689877	.	-	.	ID=exon-NM_018831.5-8;Parent=rna-NM_018831.5;Dbxref=GeneID:55947,GenBank:NM_018831.5,MGI:MGI:1930042;gbkey=mRNA;gene=Dclre1a;product=DNA cross-link repair 1A%2C transcript variant 1;transcript_id=NM_018831.5;extra_copy_number=0
CM058259.1	Liftoff	exon	54690892	54691037	.	-	.	ID=exon-NM_018831.5-7;Parent=rna-NM_018831.5;Dbxref=GeneID:55947,GenBank:NM_018831.5,MGI:MGI:1930042;gbkey=mRNA;gene=Dclre1a;product=DNA cross-link repair 1A%2C transcript variant 1;transcript_id=NM_018831.5;extra_copy_number=0
CM058259.1	Liftoff	exon	54692777	54692917	.	-	.	ID=exon-NM_018831.5-6;Parent=rna-NM_018831.5;Dbxref=GeneID:55947,GenBank:NM_018831.5,MGI:MGI:1930042;gbkey=mRNA;gene=Dclre1a;product=DNA cross-link repair 1A%2C transcript variant 1;transcript_id=NM_018831.5;extra_copy_number=0
CM058259.1	Liftoff	exon	54694100	54694218	.	-	.	ID=exon-NM_018831.5-5;Parent=rna-NM_018831.5;Dbxref=GeneID:55947,GenBank:NM_018831.5,MGI:MGI:1930042;gbkey=mRNA;gene=Dclre1a;product=DNA cross-link repair 1A%2C transcript variant 1;transcript_id=NM_018831.5;extra_copy_number=0
CM058259.1	Liftoff	exon	54695228	54695361	.	-	.	ID=exon-NM_018831.5-4;Parent=rna-NM_018831.5;Dbxref=GeneID:55947,GenBank:NM_018831.5,MGI:MGI:1930042;gbkey=mRNA;gene=Dclre1a;product=DNA cross-link repair 1A%2C transcript variant 1;transcript_id=NM_018831.5;extra_copy_number=0
CM058259.1	Liftoff	exon	54696610	54698241	.	-	.	ID=exon-NM_018831.5-3;Parent=rna-NM_018831.5;Dbxref=GeneID:55947,GenBank:NM_018831.5,MGI:MGI:1930042;gbkey=mRNA;gene=Dclre1a;product=DNA cross-link repair 1A%2C transcript variant 1;transcript_id=NM_018831.5;extra_copy_number=0
CM058259.1	Liftoff	exon	54699232	54700298	.	-	.	ID=exon-NM_018831.5-2;Parent=rna-NM_018831.5;Dbxref=GeneID:55947,GenBank:NM_018831.5,MGI:MGI:1930042;gbkey=mRNA;gene=Dclre1a;product=DNA cross-link repair 1A%2C transcript variant 1;transcript_id=NM_018831.5;extra_copy_number=0
CM058259.1	Liftoff	exon	54700782	54700832	.	-	.	ID=exon-NM_018831.5-1;Parent=rna-NM_018831.5;Dbxref=GeneID:55947,GenBank:NM_018831.5,MGI:MGI:1930042;gbkey=mRNA;gene=Dclre1a;product=DNA cross-link repair 1A%2C transcript variant 1;transcript_id=NM_018831.5;extra_copy_number=0
CM058259.1	Liftoff	CDS	54682097	54682257	.	-	.	ID=cds-NP_061301.4;Parent=rna-NM_018831.5;Dbxref=CCDS:CCDS29917.2,GeneID:55947,GenBank:NP_061301.4,MGI:MGI:1930042;Name=NP_061301.4;Note=isoform 1 is encoded by transcript variant 1;gbkey=CDS;gene=Dclre1a;product=DNA cross-link repair 1A protein isoform 1;protein_id=NP_061301.4;extra_copy_number=0
CM058259.1	Liftoff	CDS	54683812	54683953	.	-	.	ID=cds-NP_061301.4;Parent=rna-NM_018831.5;Dbxref=CCDS:CCDS29917.2,GeneID:55947,GenBank:NP_061301.4,MGI:MGI:1930042;Name=NP_061301.4;Note=isoform 1 is encoded by transcript variant 1;gbkey=CDS;gene=Dclre1a;product=DNA cross-link repair 1A protein isoform 1;protein_id=NP_061301.4;extra_copy_number=0
CM058259.1	Liftoff	CDS	54689723	54689877	.	-	.	ID=cds-NP_061301.4;Parent=rna-NM_018831.5;Dbxref=CCDS:CCDS29917.2,GeneID:55947,GenBank:NP_061301.4,MGI:MGI:1930042;Name=NP_061301.4;Note=isoform 1 is encoded by transcript variant 1;gbkey=CDS;gene=Dclre1a;product=DNA cross-link repair 1A protein isoform 1;protein_id=NP_061301.4;extra_copy_number=0
CM058259.1	Liftoff	CDS	54690892	54691037	.	-	.	ID=cds-NP_061301.4;Parent=rna-NM_018831.5;Dbxref=CCDS:CCDS29917.2,GeneID:55947,GenBank:NP_061301.4,MGI:MGI:1930042;Name=NP_061301.4;Note=isoform 1 is encoded by transcript variant 1;gbkey=CDS;gene=Dclre1a;product=DNA cross-link repair 1A protein isoform 1;protein_id=NP_061301.4;extra_copy_number=0
CM058259.1	Liftoff	CDS	54692777	54692917	.	-	.	ID=cds-NP_061301.4;Parent=rna-NM_018831.5;Dbxref=CCDS:CCDS29917.2,GeneID:55947,GenBank:NP_061301.4,MGI:MGI:1930042;Name=NP_061301.4;Note=isoform 1 is encoded by transcript variant 1;gbkey=CDS;gene=Dclre1a;product=DNA cross-link repair 1A protein isoform 1;protein_id=NP_061301.4;extra_copy_number=0
CM058259.1	Liftoff	CDS	54694100	54694218	.	-	.	ID=cds-NP_061301.4;Parent=rna-NM_018831.5;Dbxref=CCDS:CCDS29917.2,GeneID:55947,GenBank:NP_061301.4,MGI:MGI:1930042;Name=NP_061301.4;Note=isoform 1 is encoded by transcript variant 1;gbkey=CDS;gene=Dclre1a;product=DNA cross-link repair 1A protein isoform 1;protein_id=NP_061301.4;extra_copy_number=0
CM058259.1	Liftoff	CDS	54695228	54695361	.	-	.	ID=cds-NP_061301.4;Parent=rna-NM_018831.5;Dbxref=CCDS:CCDS29917.2,GeneID:55947,GenBank:NP_061301.4,MGI:MGI:1930042;Name=NP_061301.4;Note=isoform 1 is encoded by transcript variant 1;gbkey=CDS;gene=Dclre1a;product=DNA cross-link repair 1A protein isoform 1;protein_id=NP_061301.4;extra_copy_number=0
CM058259.1	Liftoff	CDS	54696610	54698241	.	-	.	ID=cds-NP_061301.4;Parent=rna-NM_018831.5;Dbxref=CCDS:CCDS29917.2,GeneID:55947,GenBank:NP_061301.4,MGI:MGI:1930042;Name=NP_061301.4;Note=isoform 1 is encoded by transcript variant 1;gbkey=CDS;gene=Dclre1a;product=DNA cross-link repair 1A protein isoform 1;protein_id=NP_061301.4;extra_copy_number=0
CM058259.1	Liftoff	CDS	54699232	54699691	.	-	.	ID=cds-NP_061301.4;Parent=rna-NM_018831.5;Dbxref=CCDS:CCDS29917.2,GeneID:55947,GenBank:NP_061301.4,MGI:MGI:1930042;Name=NP_061301.4;Note=isoform 1 is encoded by transcript variant 1;gbkey=CDS;gene=Dclre1a;product=DNA cross-link repair 1A protein isoform 1;protein_id=NP_061301.4;extra_copy_number=0
CM058259.1	Liftoff	mRNA	54681764	54700879	.	-	.	ID=rna-XM_006527217.3;Parent=gene-Dclre1a;Dbxref=GeneID:55947,GenBank:XM_006527217.3,MGI:MGI:1930042;Name=XM_006527217.3;gbkey=mRNA;gene=Dclre1a;model_evidence=Supporting evidence includes similarity to: 3 mRNAs%2C 40 ESTs%2C 8 Proteins%2C 177 long SRA reads%2C and 100%25 coverage of the annotated genomic feature by RNAseq alignments%2C including 22 samples with support for all annotated introns;product=DNA cross-link repair 1A%2C transcript variant X1;transcript_id=XM_006527217.3;matches_ref_protein=True;valid_ORF=True;extra_copy_number=0
CM058259.1	Liftoff	exon	54681764	54682257	.	-	.	ID=exon-XM_006527217.3-10;Parent=rna-XM_006527217.3;Dbxref=GeneID:55947,GenBank:XM_006527217.3,MGI:MGI:1930042;gbkey=mRNA;gene=Dclre1a;product=DNA cross-link repair 1A%2C transcript variant X1;transcript_id=XM_006527217.3;extra_copy_number=0
CM058259.1	Liftoff	exon	54683812	54683953	.	-	.	ID=exon-XM_006527217.3-9;Parent=rna-XM_006527217.3;Dbxref=GeneID:55947,GenBank:XM_006527217.3,MGI:MGI:1930042;gbkey=mRNA;gene=Dclre1a;product=DNA cross-link repair 1A%2C transcript variant X1;transcript_id=XM_006527217.3;extra_copy_number=0
CM058259.1	Liftoff	exon	54689723	54689877	.	-	.	ID=exon-XM_006527217.3-8;Parent=rna-XM_006527217.3;Dbxref=GeneID:55947,GenBank:XM_006527217.3,MGI:MGI:1930042;gbkey=mRNA;gene=Dclre1a;product=DNA cross-link repair 1A%2C transcript variant X1;transcript_id=XM_006527217.3;extra_copy_number=0
CM058259.1	Liftoff	exon	54690892	54691037	.	-	.	ID=exon-XM_006527217.3-7;Parent=rna-XM_006527217.3;Dbxref=GeneID:55947,GenBank:XM_006527217.3,MGI:MGI:1930042;gbkey=mRNA;gene=Dclre1a;product=DNA cross-link repair 1A%2C transcript variant X1;transcript_id=XM_006527217.3;extra_copy_number=0
CM058259.1	Liftoff	exon	54692777	54692917	.	-	.	ID=exon-XM_006527217.3-6;Parent=rna-XM_006527217.3;Dbxref=GeneID:55947,GenBank:XM_006527217.3,MGI:MGI:1930042;gbkey=mRNA;gene=Dclre1a;product=DNA cross-link repair 1A%2C transcript variant X1;transcript_id=XM_006527217.3;extra_copy_number=0
CM058259.1	Liftoff	exon	54694100	54694218	.	-	.	ID=exon-XM_006527217.3-5;Parent=rna-XM_006527217.3;Dbxref=GeneID:55947,GenBank:XM_006527217.3,MGI:MGI:1930042;gbkey=mRNA;gene=Dclre1a;product=DNA cross-link repair 1A%2C transcript variant X1;transcript_id=XM_006527217.3;extra_copy_number=0
CM058259.1	Liftoff	exon	54695228	54695361	.	-	.	ID=exon-XM_006527217.3-4;Parent=rna-XM_006527217.3;Dbxref=GeneID:55947,GenBank:XM_006527217.3,MGI:MGI:1930042;gbkey=mRNA;gene=Dclre1a;product=DNA cross-link repair 1A%2C transcript variant X1;transcript_id=XM_006527217.3;extra_copy_number=0
CM058259.1	Liftoff	exon	54696610	54698241	.	-	.	ID=exon-XM_006527217.3-3;Parent=rna-XM_006527217.3;Dbxref=GeneID:55947,GenBank:XM_006527217.3,MGI:MGI:1930042;gbkey=mRNA;gene=Dclre1a;product=DNA cross-link repair 1A%2C transcript variant X1;transcript_id=XM_006527217.3;extra_copy_number=0
CM058259.1	Liftoff	exon	54699232	54700298	.	-	.	ID=exon-XM_006527217.3-2;Parent=rna-XM_006527217.3;Dbxref=GeneID:55947,GenBank:XM_006527217.3,MGI:MGI:1930042;gbkey=mRNA;gene=Dclre1a;product=DNA cross-link repair 1A%2C transcript variant X1;transcript_id=XM_006527217.3;extra_copy_number=0
CM058259.1	Liftoff	exon	54700791	54700879	.	-	.	ID=exon-XM_006527217.3-1;Parent=rna-XM_006527217.3;Dbxref=GeneID:55947,GenBank:XM_006527217.3,MGI:MGI:1930042;gbkey=mRNA;gene=Dclre1a;product=DNA cross-link repair 1A%2C transcript variant X1;transcript_id=XM_006527217.3;extra_copy_number=0
CM058259.1	Liftoff	CDS	54682097	54682257	.	-	.	ID=cds-XP_006527280.1;Parent=rna-XM_006527217.3;Dbxref=GeneID:55947,GenBank:XP_006527280.1,MGI:MGI:1930042;Name=XP_006527280.1;gbkey=CDS;gene=Dclre1a;product=DNA cross-link repair 1A protein isoform X1;protein_id=XP_006527280.1;extra_copy_number=0
CM058259.1	Liftoff	CDS	54683812	54683953	.	-	.	ID=cds-XP_006527280.1;Parent=rna-XM_006527217.3;Dbxref=GeneID:55947,GenBank:XP_006527280.1,MGI:MGI:1930042;Name=XP_006527280.1;gbkey=CDS;gene=Dclre1a;product=DNA cross-link repair 1A protein isoform X1;protein_id=XP_006527280.1;extra_copy_number=0
CM058259.1	Liftoff	CDS	54689723	54689877	.	-	.	ID=cds-XP_006527280.1;Parent=rna-XM_006527217.3;Dbxref=GeneID:55947,GenBank:XP_006527280.1,MGI:MGI:1930042;Name=XP_006527280.1;gbkey=CDS;gene=Dclre1a;product=DNA cross-link repair 1A protein isoform X1;protein_id=XP_006527280.1;extra_copy_number=0
CM058259.1	Liftoff	CDS	54690892	54691037	.	-	.	ID=cds-XP_006527280.1;Parent=rna-XM_006527217.3;Dbxref=GeneID:55947,GenBank:XP_006527280.1,MGI:MGI:1930042;Name=XP_006527280.1;gbkey=CDS;gene=Dclre1a;product=DNA cross-link repair 1A protein isoform X1;protein_id=XP_006527280.1;extra_copy_number=0
CM058259.1	Liftoff	CDS	54692777	54692917	.	-	.	ID=cds-XP_006527280.1;Parent=rna-XM_006527217.3;Dbxref=GeneID:55947,GenBank:XP_006527280.1,MGI:MGI:1930042;Name=XP_006527280.1;gbkey=CDS;gene=Dclre1a;product=DNA cross-link repair 1A protein isoform X1;protein_id=XP_006527280.1;extra_copy_number=0
CM058259.1	Liftoff	CDS	54694100	54694218	.	-	.	ID=cds-XP_006527280.1;Parent=rna-XM_006527217.3;Dbxref=GeneID:55947,GenBank:XP_006527280.1,MGI:MGI:1930042;Name=XP_006527280.1;gbkey=CDS;gene=Dclre1a;product=DNA cross-link repair 1A protein isoform X1;protein_id=XP_006527280.1;extra_copy_number=0
CM058259.1	Liftoff	CDS	54695228	54695361	.	-	.	ID=cds-XP_006527280.1;Parent=rna-XM_006527217.3;Dbxref=GeneID:55947,GenBank:XP_006527280.1,MGI:MGI:1930042;Name=XP_006527280.1;gbkey=CDS;gene=Dclre1a;product=DNA cross-link repair 1A protein isoform X1;protein_id=XP_006527280.1;extra_copy_number=0
CM058259.1	Liftoff	CDS	54696610	54698241	.	-	.	ID=cds-XP_006527280.1;Parent=rna-XM_006527217.3;Dbxref=GeneID:55947,GenBank:XP_006527280.1,MGI:MGI:1930042;Name=XP_006527280.1;gbkey=CDS;gene=Dclre1a;product=DNA cross-link repair 1A protein isoform X1;protein_id=XP_006527280.1;extra_copy_number=0
CM058259.1	Liftoff	CDS	54699232	54699745	.	-	.	ID=cds-XP_006527280.1;Parent=rna-XM_006527217.3;Dbxref=GeneID:55947,GenBank:XP_006527280.1,MGI:MGI:1930042;Name=XP_006527280.1;gbkey=CDS;gene=Dclre1a;product=DNA cross-link repair 1A protein isoform X1;protein_id=XP_006527280.1;extra_copy_number=0
CM058259.1	Liftoff	transcript	54681756	54700717	.	-	.	ID=rna-NR_153439.1;Parent=gene-Dclre1a;Dbxref=GeneID:55947,GenBank:NR_153439.1,MGI:MGI:1930042;Name=NR_153439.1;gbkey=misc_RNA;gene=Dclre1a;product=DNA cross-link repair 1A%2C transcript variant 5;transcript_id=NR_153439.1;extra_copy_number=0
CM058259.1	Liftoff	exon	54681756	54682257	.	-	.	ID=exon-NR_153439.1-10;Parent=rna-NR_153439.1;Dbxref=GeneID:55947,GenBank:NR_153439.1,MGI:MGI:1930042;gbkey=misc_RNA;gene=Dclre1a;product=DNA cross-link repair 1A%2C transcript variant 5;transcript_id=NR_153439.1;extra_copy_number=0
CM058259.1	Liftoff	exon	54683812	54683953	.	-	.	ID=exon-NR_153439.1-9;Parent=rna-NR_153439.1;Dbxref=GeneID:55947,GenBank:NR_153439.1,MGI:MGI:1930042;gbkey=misc_RNA;gene=Dclre1a;product=DNA cross-link repair 1A%2C transcript variant 5;transcript_id=NR_153439.1;extra_copy_number=0
CM058259.1	Liftoff	exon	54689723	54689877	.	-	.	ID=exon-NR_153439.1-8;Parent=rna-NR_153439.1;Dbxref=GeneID:55947,GenBank:NR_153439.1,MGI:MGI:1930042;gbkey=misc_RNA;gene=Dclre1a;product=DNA cross-link repair 1A%2C transcript variant 5;transcript_id=NR_153439.1;extra_copy_number=0
CM058259.1	Liftoff	exon	54690892	54691037	.	-	.	ID=exon-NR_153439.1-7;Parent=rna-NR_153439.1;Dbxref=GeneID:55947,GenBank:NR_153439.1,MGI:MGI:1930042;gbkey=misc_RNA;gene=Dclre1a;product=DNA cross-link repair 1A%2C transcript variant 5;transcript_id=NR_153439.1;extra_copy_number=0
CM058259.1	Liftoff	exon	54692777	54692886	.	-	.	ID=exon-NR_153439.1-6;Parent=rna-NR_153439.1;Dbxref=GeneID:55947,GenBank:NR_153439.1,MGI:MGI:1930042;gbkey=misc_RNA;gene=Dclre1a;product=DNA cross-link repair 1A%2C transcript variant 5;transcript_id=NR_153439.1;extra_copy_number=0
CM058259.1	Liftoff	exon	54694100	54694218	.	-	.	ID=exon-NR_153439.1-5;Parent=rna-NR_153439.1;Dbxref=GeneID:55947,GenBank:NR_153439.1,MGI:MGI:1930042;gbkey=misc_RNA;gene=Dclre1a;product=DNA cross-link repair 1A%2C transcript variant 5;transcript_id=NR_153439.1;extra_copy_number=0
CM058259.1	Liftoff	exon	54695228	54695361	.	-	.	ID=exon-NR_153439.1-4;Parent=rna-NR_153439.1;Dbxref=GeneID:55947,GenBank:NR_153439.1,MGI:MGI:1930042;gbkey=misc_RNA;gene=Dclre1a;product=DNA cross-link repair 1A%2C transcript variant 5;transcript_id=NR_153439.1;extra_copy_number=0
CM058259.1	Liftoff	exon	54696610	54697502	.	-	.	ID=exon-NR_153439.1-3;Parent=rna-NR_153439.1;Dbxref=GeneID:55947,GenBank:NR_153439.1,MGI:MGI:1930042;gbkey=misc_RNA;gene=Dclre1a;product=DNA cross-link repair 1A%2C transcript variant 5;transcript_id=NR_153439.1;extra_copy_number=0
CM058259.1	Liftoff	exon	54699232	54700298	.	-	.	ID=exon-NR_153439.1-2;Parent=rna-NR_153439.1;Dbxref=GeneID:55947,GenBank:NR_153439.1,MGI:MGI:1930042;gbkey=misc_RNA;gene=Dclre1a;product=DNA cross-link repair 1A%2C transcript variant 5;transcript_id=NR_153439.1;extra_copy_number=0
CM058259.1	Liftoff	exon	54700569	54700717	.	-	.	ID=exon-NR_153439.1-1;Parent=rna-NR_153439.1;Dbxref=GeneID:55947,GenBank:NR_153439.1,MGI:MGI:1930042;gbkey=misc_RNA;gene=Dclre1a;product=DNA cross-link repair 1A%2C transcript variant 5;transcript_id=NR_153439.1;extra_copy_number=0
CM058259.1	Liftoff	transcript	54681756	54700717	.	-	.	ID=rna-NR_153440.1;Parent=gene-Dclre1a;Dbxref=GeneID:55947,GenBank:NR_153440.1,MGI:MGI:1930042;Name=NR_153440.1;gbkey=misc_RNA;gene=Dclre1a;product=DNA cross-link repair 1A%2C transcript variant 6;transcript_id=NR_153440.1;extra_copy_number=0
CM058259.1	Liftoff	exon	54681756	54682257	.	-	.	ID=exon-NR_153440.1-10;Parent=rna-NR_153440.1;Dbxref=GeneID:55947,GenBank:NR_153440.1,MGI:MGI:1930042;gbkey=misc_RNA;gene=Dclre1a;product=DNA cross-link repair 1A%2C transcript variant 6;transcript_id=NR_153440.1;extra_copy_number=0
CM058259.1	Liftoff	exon	54683812	54683953	.	-	.	ID=exon-NR_153440.1-9;Parent=rna-NR_153440.1;Dbxref=GeneID:55947,GenBank:NR_153440.1,MGI:MGI:1930042;gbkey=misc_RNA;gene=Dclre1a;product=DNA cross-link repair 1A%2C transcript variant 6;transcript_id=NR_153440.1;extra_copy_number=0
CM058259.1	Liftoff	exon	54689723	54689877	.	-	.	ID=exon-NR_153440.1-8;Parent=rna-NR_153440.1;Dbxref=GeneID:55947,GenBank:NR_153440.1,MGI:MGI:1930042;gbkey=misc_RNA;gene=Dclre1a;product=DNA cross-link repair 1A%2C transcript variant 6;transcript_id=NR_153440.1;extra_copy_number=0
CM058259.1	Liftoff	exon	54690892	54691037	.	-	.	ID=exon-NR_153440.1-7;Parent=rna-NR_153440.1;Dbxref=GeneID:55947,GenBank:NR_153440.1,MGI:MGI:1930042;gbkey=misc_RNA;gene=Dclre1a;product=DNA cross-link repair 1A%2C transcript variant 6;transcript_id=NR_153440.1;extra_copy_number=0
CM058259.1	Liftoff	exon	54692777	54692886	.	-	.	ID=exon-NR_153440.1-6;Parent=rna-NR_153440.1;Dbxref=GeneID:55947,GenBank:NR_153440.1,MGI:MGI:1930042;gbkey=misc_RNA;gene=Dclre1a;product=DNA cross-link repair 1A%2C transcript variant 6;transcript_id=NR_153440.1;extra_copy_number=0
CM058259.1	Liftoff	exon	54694100	54694218	.	-	.	ID=exon-NR_153440.1-5;Parent=rna-NR_153440.1;Dbxref=GeneID:55947,GenBank:NR_153440.1,MGI:MGI:1930042;gbkey=misc_RNA;gene=Dclre1a;product=DNA cross-link repair 1A%2C transcript variant 6;transcript_id=NR_153440.1;extra_copy_number=0
CM058259.1	Liftoff	exon	54695228	54695361	.	-	.	ID=exon-NR_153440.1-4;Parent=rna-NR_153440.1;Dbxref=GeneID:55947,GenBank:NR_153440.1,MGI:MGI:1930042;gbkey=misc_RNA;gene=Dclre1a;product=DNA cross-link repair 1A%2C transcript variant 6;transcript_id=NR_153440.1;extra_copy_number=0
CM058259.1	Liftoff	exon	54696610	54698241	.	-	.	ID=exon-NR_153440.1-3;Parent=rna-NR_153440.1;Dbxref=GeneID:55947,GenBank:NR_153440.1,MGI:MGI:1930042;gbkey=misc_RNA;gene=Dclre1a;product=DNA cross-link repair 1A%2C transcript variant 6;transcript_id=NR_153440.1;extra_copy_number=0
CM058259.1	Liftoff	exon	54699232	54700298	.	-	.	ID=exon-NR_153440.1-2;Parent=rna-NR_153440.1;Dbxref=GeneID:55947,GenBank:NR_153440.1,MGI:MGI:1930042;gbkey=misc_RNA;gene=Dclre1a;product=DNA cross-link repair 1A%2C transcript variant 6;transcript_id=NR_153440.1;extra_copy_number=0
CM058259.1	Liftoff	exon	54700569	54700717	.	-	.	ID=exon-NR_153440.1-1;Parent=rna-NR_153440.1;Dbxref=GeneID:55947,GenBank:NR_153440.1,MGI:MGI:1930042;gbkey=misc_RNA;gene=Dclre1a;product=DNA cross-link repair 1A%2C transcript variant 6;transcript_id=NR_153440.1;extra_copy_number=0
CM058259.1	Liftoff	transcript	54681756	54700756	.	-	.	ID=rna-XR_877682.3;Parent=gene-Dclre1a;Dbxref=GeneID:55947,GenBank:XR_877682.3,MGI:MGI:1930042;Name=XR_877682.3;gbkey=misc_RNA;gene=Dclre1a;model_evidence=Supporting evidence includes similarity to: 40 ESTs%2C 189 long SRA reads%2C and 99%25 coverage of the annotated genomic feature by RNAseq alignments%2C including 25 samples with support for all annotated introns;product=DNA cross-link repair 1A%2C transcript variant X2;transcript_id=XR_877682.3;extra_copy_number=0
CM058259.1	Liftoff	exon	54681756	54682257	.	-	.	ID=exon-XR_877682.3-10;Parent=rna-XR_877682.3;Dbxref=GeneID:55947,GenBank:XR_877682.3,MGI:MGI:1930042;gbkey=misc_RNA;gene=Dclre1a;product=DNA cross-link repair 1A%2C transcript variant X2;transcript_id=XR_877682.3;extra_copy_number=0
CM058259.1	Liftoff	exon	54683812	54683953	.	-	.	ID=exon-XR_877682.3-9;Parent=rna-XR_877682.3;Dbxref=GeneID:55947,GenBank:XR_877682.3,MGI:MGI:1930042;gbkey=misc_RNA;gene=Dclre1a;product=DNA cross-link repair 1A%2C transcript variant X2;transcript_id=XR_877682.3;extra_copy_number=0
CM058259.1	Liftoff	exon	54689723	54689877	.	-	.	ID=exon-XR_877682.3-8;Parent=rna-XR_877682.3;Dbxref=GeneID:55947,GenBank:XR_877682.3,MGI:MGI:1930042;gbkey=misc_RNA;gene=Dclre1a;product=DNA cross-link repair 1A%2C transcript variant X2;transcript_id=XR_877682.3;extra_copy_number=0
CM058259.1	Liftoff	exon	54690892	54691062	.	-	.	ID=exon-XR_877682.3-7;Parent=rna-XR_877682.3;Dbxref=GeneID:55947,GenBank:XR_877682.3,MGI:MGI:1930042;gbkey=misc_RNA;gene=Dclre1a;product=DNA cross-link repair 1A%2C transcript variant X2;transcript_id=XR_877682.3;extra_copy_number=0
CM058259.1	Liftoff	exon	54692777	54692917	.	-	.	ID=exon-XR_877682.3-6;Parent=rna-XR_877682.3;Dbxref=GeneID:55947,GenBank:XR_877682.3,MGI:MGI:1930042;gbkey=misc_RNA;gene=Dclre1a;product=DNA cross-link repair 1A%2C transcript variant X2;transcript_id=XR_877682.3;extra_copy_number=0
CM058259.1	Liftoff	exon	54694100	54694218	.	-	.	ID=exon-XR_877682.3-5;Parent=rna-XR_877682.3;Dbxref=GeneID:55947,GenBank:XR_877682.3,MGI:MGI:1930042;gbkey=misc_RNA;gene=Dclre1a;product=DNA cross-link repair 1A%2C transcript variant X2;transcript_id=XR_877682.3;extra_copy_number=0
CM058259.1	Liftoff	exon	54695228	54695361	.	-	.	ID=exon-XR_877682.3-4;Parent=rna-XR_877682.3;Dbxref=GeneID:55947,GenBank:XR_877682.3,MGI:MGI:1930042;gbkey=misc_RNA;gene=Dclre1a;product=DNA cross-link repair 1A%2C transcript variant X2;transcript_id=XR_877682.3;extra_copy_number=0
CM058259.1	Liftoff	exon	54696610	54698241	.	-	.	ID=exon-XR_877682.3-3;Parent=rna-XR_877682.3;Dbxref=GeneID:55947,GenBank:XR_877682.3,MGI:MGI:1930042;gbkey=misc_RNA;gene=Dclre1a;product=DNA cross-link repair 1A%2C transcript variant X2;transcript_id=XR_877682.3;extra_copy_number=0
CM058259.1	Liftoff	exon	54699232	54700298	.	-	.	ID=exon-XR_877682.3-2;Parent=rna-XR_877682.3;Dbxref=GeneID:55947,GenBank:XR_877682.3,MGI:MGI:1930042;gbkey=misc_RNA;gene=Dclre1a;product=DNA cross-link repair 1A%2C transcript variant X2;transcript_id=XR_877682.3;extra_copy_number=0
CM058259.1	Liftoff	exon	54700569	54700756	.	-	.	ID=exon-XR_877682.3-1;Parent=rna-XR_877682.3;Dbxref=GeneID:55947,GenBank:XR_877682.3,MGI:MGI:1930042;gbkey=misc_RNA;gene=Dclre1a;product=DNA cross-link repair 1A%2C transcript variant X2;transcript_id=XR_877682.3;extra_copy_number=0
CM058259.1	Liftoff	gene	54700845	54756100	.	+	.	ID=gene-Nhlrc2;Dbxref=GeneID:66866,MGI:MGI:1914116;Name=Nhlrc2;description=NHL repeat containing 2;gbkey=Gene;gene=Nhlrc2;gene_biotype=protein_coding;gene_synonym=1200003G01Rik;coverage=1.0;sequence_ID=1.0;valid_ORFs=2;extra_copy_number=0;copy_num_ID=gene-Nhlrc2_0
CM058259.1	Liftoff	mRNA	54700856	54751443	.	+	.	ID=rna-NM_025811.3;Parent=gene-Nhlrc2;Dbxref=GeneID:66866,GenBank:NM_025811.3,MGI:MGI:1914116;Name=NM_025811.3;gbkey=mRNA;gene=Nhlrc2;product=NHL repeat containing 2;tag=RefSeq Select;transcript_id=NM_025811.3;matches_ref_protein=True;valid_ORF=True;extra_copy_number=0
CM058259.1	Liftoff	exon	54700856	54701455	.	+	.	ID=exon-NM_025811.3-1;Parent=rna-NM_025811.3;Dbxref=GeneID:66866,GenBank:NM_025811.3,MGI:MGI:1914116;gbkey=mRNA;gene=Nhlrc2;product=NHL repeat containing 2;tag=RefSeq Select;transcript_id=NM_025811.3;extra_copy_number=0
CM058259.1	Liftoff	exon	54704354	54704506	.	+	.	ID=exon-NM_025811.3-2;Parent=rna-NM_025811.3;Dbxref=GeneID:66866,GenBank:NM_025811.3,MGI:MGI:1914116;gbkey=mRNA;gene=Nhlrc2;product=NHL repeat containing 2;tag=RefSeq Select;transcript_id=NM_025811.3;extra_copy_number=0
CM058259.1	Liftoff	exon	54723013	54723468	.	+	.	ID=exon-NM_025811.3-3;Parent=rna-NM_025811.3;Dbxref=GeneID:66866,GenBank:NM_025811.3,MGI:MGI:1914116;gbkey=mRNA;gene=Nhlrc2;product=NHL repeat containing 2;tag=RefSeq Select;transcript_id=NM_025811.3;extra_copy_number=0
CM058259.1	Liftoff	exon	54727355	54727476	.	+	.	ID=exon-NM_025811.3-4;Parent=rna-NM_025811.3;Dbxref=GeneID:66866,GenBank:NM_025811.3,MGI:MGI:1914116;gbkey=mRNA;gene=Nhlrc2;product=NHL repeat containing 2;tag=RefSeq Select;transcript_id=NM_025811.3;extra_copy_number=0
CM058259.1	Liftoff	exon	54728752	54728881	.	+	.	ID=exon-NM_025811.3-5;Parent=rna-NM_025811.3;Dbxref=GeneID:66866,GenBank:NM_025811.3,MGI:MGI:1914116;gbkey=mRNA;gene=Nhlrc2;product=NHL repeat containing 2;tag=RefSeq Select;transcript_id=NM_025811.3;extra_copy_number=0
CM058259.1	Liftoff	exon	54740767	54740866	.	+	.	ID=exon-NM_025811.3-6;Parent=rna-NM_025811.3;Dbxref=GeneID:66866,GenBank:NM_025811.3,MGI:MGI:1914116;gbkey=mRNA;gene=Nhlrc2;product=NHL repeat containing 2;tag=RefSeq Select;transcript_id=NM_025811.3;extra_copy_number=0
CM058259.1	Liftoff	exon	54744173	54744404	.	+	.	ID=exon-NM_025811.3-7;Parent=rna-NM_025811.3;Dbxref=GeneID:66866,GenBank:NM_025811.3,MGI:MGI:1914116;gbkey=mRNA;gene=Nhlrc2;product=NHL repeat containing 2;tag=RefSeq Select;transcript_id=NM_025811.3;extra_copy_number=0
CM058259.1	Liftoff	exon	54744990	54745112	.	+	.	ID=exon-NM_025811.3-8;Parent=rna-NM_025811.3;Dbxref=GeneID:66866,GenBank:NM_025811.3,MGI:MGI:1914116;gbkey=mRNA;gene=Nhlrc2;product=NHL repeat containing 2;tag=RefSeq Select;transcript_id=NM_025811.3;extra_copy_number=0
CM058259.1	Liftoff	exon	54746257	54746463	.	+	.	ID=exon-NM_025811.3-9;Parent=rna-NM_025811.3;Dbxref=GeneID:66866,GenBank:NM_025811.3,MGI:MGI:1914116;gbkey=mRNA;gene=Nhlrc2;product=NHL repeat containing 2;tag=RefSeq Select;transcript_id=NM_025811.3;extra_copy_number=0
CM058259.1	Liftoff	exon	54747397	54747616	.	+	.	ID=exon-NM_025811.3-10;Parent=rna-NM_025811.3;Dbxref=GeneID:66866,GenBank:NM_025811.3,MGI:MGI:1914116;gbkey=mRNA;gene=Nhlrc2;product=NHL repeat containing 2;tag=RefSeq Select;transcript_id=NM_025811.3;extra_copy_number=0
CM058259.1	Liftoff	exon	54749853	54751443	.	+	.	ID=exon-NM_025811.3-11;Parent=rna-NM_025811.3;Dbxref=GeneID:66866,GenBank:NM_025811.3,MGI:MGI:1914116;gbkey=mRNA;gene=Nhlrc2;product=NHL repeat containing 2;tag=RefSeq Select;transcript_id=NM_025811.3;extra_copy_number=0
CM058259.1	Liftoff	CDS	54701278	54701455	.	+	.	ID=cds-NP_080087.1;Parent=rna-NM_025811.3;Dbxref=CCDS:CCDS29918.1,GeneID:66866,GenBank:NP_080087.1,MGI:MGI:1914116;Name=NP_080087.1;gbkey=CDS;gene=Nhlrc2;product=NHL repeat-containing protein 2;protein_id=NP_080087.1;tag=RefSeq Select;extra_copy_number=0
CM058259.1	Liftoff	CDS	54704354	54704506	.	+	.	ID=cds-NP_080087.1;Parent=rna-NM_025811.3;Dbxref=CCDS:CCDS29918.1,GeneID:66866,GenBank:NP_080087.1,MGI:MGI:1914116;Name=NP_080087.1;gbkey=CDS;gene=Nhlrc2;product=NHL repeat-containing protein 2;protein_id=NP_080087.1;tag=RefSeq Select;extra_copy_number=0
CM058259.1	Liftoff	CDS	54723013	54723468	.	+	.	ID=cds-NP_080087.1;Parent=rna-NM_025811.3;Dbxref=CCDS:CCDS29918.1,GeneID:66866,GenBank:NP_080087.1,MGI:MGI:1914116;Name=NP_080087.1;gbkey=CDS;gene=Nhlrc2;product=NHL repeat-containing protein 2;protein_id=NP_080087.1;tag=RefSeq Select;extra_copy_number=0
CM058259.1	Liftoff	CDS	54727355	54727476	.	+	.	ID=cds-NP_080087.1;Parent=rna-NM_025811.3;Dbxref=CCDS:CCDS29918.1,GeneID:66866,GenBank:NP_080087.1,MGI:MGI:1914116;Name=NP_080087.1;gbkey=CDS;gene=Nhlrc2;product=NHL repeat-containing protein 2;protein_id=NP_080087.1;tag=RefSeq Select;extra_copy_number=0
CM058259.1	Liftoff	CDS	54728752	54728881	.	+	.	ID=cds-NP_080087.1;Parent=rna-NM_025811.3;Dbxref=CCDS:CCDS29918.1,GeneID:66866,GenBank:NP_080087.1,MGI:MGI:1914116;Name=NP_080087.1;gbkey=CDS;gene=Nhlrc2;product=NHL repeat-containing protein 2;protein_id=NP_080087.1;tag=RefSeq Select;extra_copy_number=0
CM058259.1	Liftoff	CDS	54740767	54740866	.	+	.	ID=cds-NP_080087.1;Parent=rna-NM_025811.3;Dbxref=CCDS:CCDS29918.1,GeneID:66866,GenBank:NP_080087.1,MGI:MGI:1914116;Name=NP_080087.1;gbkey=CDS;gene=Nhlrc2;product=NHL repeat-containing protein 2;protein_id=NP_080087.1;tag=RefSeq Select;extra_copy_number=0
CM058259.1	Liftoff	CDS	54744173	54744404	.	+	.	ID=cds-NP_080087.1;Parent=rna-NM_025811.3;Dbxref=CCDS:CCDS29918.1,GeneID:66866,GenBank:NP_080087.1,MGI:MGI:1914116;Name=NP_080087.1;gbkey=CDS;gene=Nhlrc2;product=NHL repeat-containing protein 2;protein_id=NP_080087.1;tag=RefSeq Select;extra_copy_number=0
CM058259.1	Liftoff	CDS	54744990	54745112	.	+	.	ID=cds-NP_080087.1;Parent=rna-NM_025811.3;Dbxref=CCDS:CCDS29918.1,GeneID:66866,GenBank:NP_080087.1,MGI:MGI:1914116;Name=NP_080087.1;gbkey=CDS;gene=Nhlrc2;product=NHL repeat-containing protein 2;protein_id=NP_080087.1;tag=RefSeq Select;extra_copy_number=0
CM058259.1	Liftoff	CDS	54746257	54746463	.	+	.	ID=cds-NP_080087.1;Parent=rna-NM_025811.3;Dbxref=CCDS:CCDS29918.1,GeneID:66866,GenBank:NP_080087.1,MGI:MGI:1914116;Name=NP_080087.1;gbkey=CDS;gene=Nhlrc2;product=NHL repeat-containing protein 2;protein_id=NP_080087.1;tag=RefSeq Select;extra_copy_number=0
CM058259.1	Liftoff	CDS	54747397	54747616	.	+	.	ID=cds-NP_080087.1;Parent=rna-NM_025811.3;Dbxref=CCDS:CCDS29918.1,GeneID:66866,GenBank:NP_080087.1,MGI:MGI:1914116;Name=NP_080087.1;gbkey=CDS;gene=Nhlrc2;product=NHL repeat-containing protein 2;protein_id=NP_080087.1;tag=RefSeq Select;extra_copy_number=0
CM058259.1	Liftoff	CDS	54749853	54750109	.	+	.	ID=cds-NP_080087.1;Parent=rna-NM_025811.3;Dbxref=CCDS:CCDS29918.1,GeneID:66866,GenBank:NP_080087.1,MGI:MGI:1914116;Name=NP_080087.1;gbkey=CDS;gene=Nhlrc2;product=NHL repeat-containing protein 2;protein_id=NP_080087.1;tag=RefSeq Select;extra_copy_number=0
CM058259.1	Liftoff	mRNA	54701059	54756100	.	+	.	ID=rna-XM_006527267.5;Parent=gene-Nhlrc2;Dbxref=GeneID:66866,GenBank:XM_006527267.5,MGI:MGI:1914116;Name=XM_006527267.5;gbkey=mRNA;gene=Nhlrc2;model_evidence=Supporting evidence includes similarity to: 2 mRNAs%2C 25 ESTs%2C 894 long SRA reads%2C and 100%25 coverage of the annotated genomic feature by RNAseq alignments%2C including 46 samples with support for all annotated introns;product=NHL repeat containing 2%2C transcript variant X2;transcript_id=XM_006527267.5;matches_ref_protein=True;valid_ORF=True;extra_copy_number=0
CM058259.1	Liftoff	exon	54701059	54701455	.	+	.	ID=exon-XM_006527267.5-1;Parent=rna-XM_006527267.5;Dbxref=GeneID:66866,GenBank:XM_006527267.5,MGI:MGI:1914116;gbkey=mRNA;gene=Nhlrc2;product=NHL repeat containing 2%2C transcript variant X2;transcript_id=XM_006527267.5;extra_copy_number=0
CM058259.1	Liftoff	exon	54704354	54704506	.	+	.	ID=exon-XM_006527267.5-2;Parent=rna-XM_006527267.5;Dbxref=GeneID:66866,GenBank:XM_006527267.5,MGI:MGI:1914116;gbkey=mRNA;gene=Nhlrc2;product=NHL repeat containing 2%2C transcript variant X2;transcript_id=XM_006527267.5;extra_copy_number=0
CM058259.1	Liftoff	exon	54723013	54723468	.	+	.	ID=exon-XM_006527267.5-3;Parent=rna-XM_006527267.5;Dbxref=GeneID:66866,GenBank:XM_006527267.5,MGI:MGI:1914116;gbkey=mRNA;gene=Nhlrc2;product=NHL repeat containing 2%2C transcript variant X2;transcript_id=XM_006527267.5;extra_copy_number=0
CM058259.1	Liftoff	exon	54727414	54727476	.	+	.	ID=exon-XM_006527267.5-4;Parent=rna-XM_006527267.5;Dbxref=GeneID:66866,GenBank:XM_006527267.5,MGI:MGI:1914116;gbkey=mRNA;gene=Nhlrc2;product=NHL repeat containing 2%2C transcript variant X2;transcript_id=XM_006527267.5;extra_copy_number=0
CM058259.1	Liftoff	exon	54728752	54728881	.	+	.	ID=exon-XM_006527267.5-5;Parent=rna-XM_006527267.5;Dbxref=GeneID:66866,GenBank:XM_006527267.5,MGI:MGI:1914116;gbkey=mRNA;gene=Nhlrc2;product=NHL repeat containing 2%2C transcript variant X2;transcript_id=XM_006527267.5;extra_copy_number=0
CM058259.1	Liftoff	exon	54740767	54740866	.	+	.	ID=exon-XM_006527267.5-6;Parent=rna-XM_006527267.5;Dbxref=GeneID:66866,GenBank:XM_006527267.5,MGI:MGI:1914116;gbkey=mRNA;gene=Nhlrc2;product=NHL repeat containing 2%2C transcript variant X2;transcript_id=XM_006527267.5;extra_copy_number=0
CM058259.1	Liftoff	exon	54744173	54744404	.	+	.	ID=exon-XM_006527267.5-7;Parent=rna-XM_006527267.5;Dbxref=GeneID:66866,GenBank:XM_006527267.5,MGI:MGI:1914116;gbkey=mRNA;gene=Nhlrc2;product=NHL repeat containing 2%2C transcript variant X2;transcript_id=XM_006527267.5;extra_copy_number=0
CM058259.1	Liftoff	exon	54744990	54745112	.	+	.	ID=exon-XM_006527267.5-8;Parent=rna-XM_006527267.5;Dbxref=GeneID:66866,GenBank:XM_006527267.5,MGI:MGI:1914116;gbkey=mRNA;gene=Nhlrc2;product=NHL repeat containing 2%2C transcript variant X2;transcript_id=XM_006527267.5;extra_copy_number=0
CM058259.1	Liftoff	exon	54746257	54746463	.	+	.	ID=exon-XM_006527267.5-9;Parent=rna-XM_006527267.5;Dbxref=GeneID:66866,GenBank:XM_006527267.5,MGI:MGI:1914116;gbkey=mRNA;gene=Nhlrc2;product=NHL repeat containing 2%2C transcript variant X2;transcript_id=XM_006527267.5;extra_copy_number=0
CM058259.1	Liftoff	exon	54747397	54747616	.	+	.	ID=exon-XM_006527267.5-10;Parent=rna-XM_006527267.5;Dbxref=GeneID:66866,GenBank:XM_006527267.5,MGI:MGI:1914116;gbkey=mRNA;gene=Nhlrc2;product=NHL repeat containing 2%2C transcript variant X2;transcript_id=XM_006527267.5;extra_copy_number=0
CM058259.1	Liftoff	exon	54749853	54756100	.	+	.	ID=exon-XM_006527267.5-11;Parent=rna-XM_006527267.5;Dbxref=GeneID:66866,GenBank:XM_006527267.5,MGI:MGI:1914116;gbkey=mRNA;gene=Nhlrc2;product=NHL repeat containing 2%2C transcript variant X2;transcript_id=XM_006527267.5;extra_copy_number=0
CM058259.1	Liftoff	CDS	54723379	54723468	.	+	.	ID=cds-XP_006527330.1;Parent=rna-XM_006527267.5;Dbxref=GeneID:66866,GenBank:XP_006527330.1,MGI:MGI:1914116;Name=XP_006527330.1;gbkey=CDS;gene=Nhlrc2;product=NHL repeat-containing protein 2 isoform X1;protein_id=XP_006527330.1;extra_copy_number=0
CM058259.1	Liftoff	CDS	54727414	54727476	.	+	.	ID=cds-XP_006527330.1;Parent=rna-XM_006527267.5;Dbxref=GeneID:66866,GenBank:XP_006527330.1,MGI:MGI:1914116;Name=XP_006527330.1;gbkey=CDS;gene=Nhlrc2;product=NHL repeat-containing protein 2 isoform X1;protein_id=XP_006527330.1;extra_copy_number=0
CM058259.1	Liftoff	CDS	54728752	54728881	.	+	.	ID=cds-XP_006527330.1;Parent=rna-XM_006527267.5;Dbxref=GeneID:66866,GenBank:XP_006527330.1,MGI:MGI:1914116;Name=XP_006527330.1;gbkey=CDS;gene=Nhlrc2;product=NHL repeat-containing protein 2 isoform X1;protein_id=XP_006527330.1;extra_copy_number=0
CM058259.1	Liftoff	CDS	54740767	54740866	.	+	.	ID=cds-XP_006527330.1;Parent=rna-XM_006527267.5;Dbxref=GeneID:66866,GenBank:XP_006527330.1,MGI:MGI:1914116;Name=XP_006527330.1;gbkey=CDS;gene=Nhlrc2;product=NHL repeat-containing protein 2 isoform X1;protein_id=XP_006527330.1;extra_copy_number=0
CM058259.1	Liftoff	CDS	54744173	54744404	.	+	.	ID=cds-XP_006527330.1;Parent=rna-XM_006527267.5;Dbxref=GeneID:66866,GenBank:XP_006527330.1,MGI:MGI:1914116;Name=XP_006527330.1;gbkey=CDS;gene=Nhlrc2;product=NHL repeat-containing protein 2 isoform X1;protein_id=XP_006527330.1;extra_copy_number=0
CM058259.1	Liftoff	CDS	54744990	54745112	.	+	.	ID=cds-XP_006527330.1;Parent=rna-XM_006527267.5;Dbxref=GeneID:66866,GenBank:XP_006527330.1,MGI:MGI:1914116;Name=XP_006527330.1;gbkey=CDS;gene=Nhlrc2;product=NHL repeat-containing protein 2 isoform X1;protein_id=XP_006527330.1;extra_copy_number=0
CM058259.1	Liftoff	CDS	54746257	54746463	.	+	.	ID=cds-XP_006527330.1;Parent=rna-XM_006527267.5;Dbxref=GeneID:66866,GenBank:XP_006527330.1,MGI:MGI:1914116;Name=XP_006527330.1;gbkey=CDS;gene=Nhlrc2;product=NHL repeat-containing protein 2 isoform X1;protein_id=XP_006527330.1;extra_copy_number=0
CM058259.1	Liftoff	CDS	54747397	54747616	.	+	.	ID=cds-XP_006527330.1;Parent=rna-XM_006527267.5;Dbxref=GeneID:66866,GenBank:XP_006527330.1,MGI:MGI:1914116;Name=XP_006527330.1;gbkey=CDS;gene=Nhlrc2;product=NHL repeat-containing protein 2 isoform X1;protein_id=XP_006527330.1;extra_copy_number=0
CM058259.1	Liftoff	CDS	54749853	54750109	.	+	.	ID=cds-XP_006527330.1;Parent=rna-XM_006527267.5;Dbxref=GeneID:66866,GenBank:XP_006527330.1,MGI:MGI:1914116;Name=XP_006527330.1;gbkey=CDS;gene=Nhlrc2;product=NHL repeat-containing protein 2 isoform X1;protein_id=XP_006527330.1;extra_copy_number=0
CM058259.1	Liftoff	transcript	54700845	54756100	.	+	.	ID=rna-XR_001782612.2;Parent=gene-Nhlrc2;Dbxref=GeneID:66866,GenBank:XR_001782612.2,MGI:MGI:1914116;Name=XR_001782612.2;gbkey=misc_RNA;gene=Nhlrc2;model_evidence=Supporting evidence includes similarity to: 2 mRNAs%2C 26 ESTs%2C 923 long SRA reads%2C and 100%25 coverage of the annotated genomic feature by RNAseq alignments%2C including 45 samples with support for all annotated introns;product=NHL repeat containing 2%2C transcript variant X1;transcript_id=XR_001782612.2;extra_copy_number=0
CM058259.1	Liftoff	exon	54700845	54701455	.	+	.	ID=exon-XR_001782612.2-1;Parent=rna-XR_001782612.2;Dbxref=GeneID:66866,GenBank:XR_001782612.2,MGI:MGI:1914116;gbkey=misc_RNA;gene=Nhlrc2;product=NHL repeat containing 2%2C transcript variant X1;transcript_id=XR_001782612.2;extra_copy_number=0
CM058259.1	Liftoff	exon	54704354	54704506	.	+	.	ID=exon-XR_001782612.2-2;Parent=rna-XR_001782612.2;Dbxref=GeneID:66866,GenBank:XR_001782612.2,MGI:MGI:1914116;gbkey=misc_RNA;gene=Nhlrc2;product=NHL repeat containing 2%2C transcript variant X1;transcript_id=XR_001782612.2;extra_copy_number=0
CM058259.1	Liftoff	exon	54723013	54723468	.	+	.	ID=exon-XR_001782612.2-3;Parent=rna-XR_001782612.2;Dbxref=GeneID:66866,GenBank:XR_001782612.2,MGI:MGI:1914116;gbkey=misc_RNA;gene=Nhlrc2;product=NHL repeat containing 2%2C transcript variant X1;transcript_id=XR_001782612.2;extra_copy_number=0
CM058259.1	Liftoff	exon	54727355	54727476	.	+	.	ID=exon-XR_001782612.2-4;Parent=rna-XR_001782612.2;Dbxref=GeneID:66866,GenBank:XR_001782612.2,MGI:MGI:1914116;gbkey=misc_RNA;gene=Nhlrc2;product=NHL repeat containing 2%2C transcript variant X1;transcript_id=XR_001782612.2;extra_copy_number=0
CM058259.1	Liftoff	exon	54728752	54728881	.	+	.	ID=exon-XR_001782612.2-5;Parent=rna-XR_001782612.2;Dbxref=GeneID:66866,GenBank:XR_001782612.2,MGI:MGI:1914116;gbkey=misc_RNA;gene=Nhlrc2;product=NHL repeat containing 2%2C transcript variant X1;transcript_id=XR_001782612.2;extra_copy_number=0
CM058259.1	Liftoff	exon	54740767	54740866	.	+	.	ID=exon-XR_001782612.2-6;Parent=rna-XR_001782612.2;Dbxref=GeneID:66866,GenBank:XR_001782612.2,MGI:MGI:1914116;gbkey=misc_RNA;gene=Nhlrc2;product=NHL repeat containing 2%2C transcript variant X1;transcript_id=XR_001782612.2;extra_copy_number=0
CM058259.1	Liftoff	exon	54744173	54744404	.	+	.	ID=exon-XR_001782612.2-7;Parent=rna-XR_001782612.2;Dbxref=GeneID:66866,GenBank:XR_001782612.2,MGI:MGI:1914116;gbkey=misc_RNA;gene=Nhlrc2;product=NHL repeat containing 2%2C transcript variant X1;transcript_id=XR_001782612.2;extra_copy_number=0
CM058259.1	Liftoff	exon	54745024	54745112	.	+	.	ID=exon-XR_001782612.2-8;Parent=rna-XR_001782612.2;Dbxref=GeneID:66866,GenBank:XR_001782612.2,MGI:MGI:1914116;gbkey=misc_RNA;gene=Nhlrc2;product=NHL repeat containing 2%2C transcript variant X1;transcript_id=XR_001782612.2;extra_copy_number=0
CM058259.1	Liftoff	exon	54746257	54746463	.	+	.	ID=exon-XR_001782612.2-9;Parent=rna-XR_001782612.2;Dbxref=GeneID:66866,GenBank:XR_001782612.2,MGI:MGI:1914116;gbkey=misc_RNA;gene=Nhlrc2;product=NHL repeat containing 2%2C transcript variant X1;transcript_id=XR_001782612.2;extra_copy_number=0
CM058259.1	Liftoff	exon	54747397	54747616	.	+	.	ID=exon-XR_001782612.2-10;Parent=rna-XR_001782612.2;Dbxref=GeneID:66866,GenBank:XR_001782612.2,MGI:MGI:1914116;gbkey=misc_RNA;gene=Nhlrc2;product=NHL repeat containing 2%2C transcript variant X1;transcript_id=XR_001782612.2;extra_copy_number=0
CM058259.1	Liftoff	exon	54749853	54756100	.	+	.	ID=exon-XR_001782612.2-11;Parent=rna-XR_001782612.2;Dbxref=GeneID:66866,GenBank:XR_001782612.2,MGI:MGI:1914116;gbkey=misc_RNA;gene=Nhlrc2;product=NHL repeat containing 2%2C transcript variant X1;transcript_id=XR_001782612.2;extra_copy_number=0
CM058259.1	Liftoff	transcript	54700845	54756100	.	+	.	ID=rna-XR_004940167.1;Parent=gene-Nhlrc2;Dbxref=GeneID:66866,GenBank:XR_004940167.1,MGI:MGI:1914116;Name=XR_004940167.1;gbkey=misc_RNA;gene=Nhlrc2;model_evidence=Supporting evidence includes similarity to: 2 mRNAs%2C 24 ESTs%2C 896 long SRA reads%2C and 100%25 coverage of the annotated genomic feature by RNAseq alignments%2C including 16 samples with support for all annotated introns;product=NHL repeat containing 2%2C transcript variant X3;transcript_id=XR_004940167.1;extra_copy_number=0
CM058259.1	Liftoff	exon	54700845	54701455	.	+	.	ID=exon-XR_004940167.1-1;Parent=rna-XR_004940167.1;Dbxref=GeneID:66866,GenBank:XR_004940167.1,MGI:MGI:1914116;gbkey=misc_RNA;gene=Nhlrc2;product=NHL repeat containing 2%2C transcript variant X3;transcript_id=XR_004940167.1;extra_copy_number=0
CM058259.1	Liftoff	exon	54704354	54704506	.	+	.	ID=exon-XR_004940167.1-2;Parent=rna-XR_004940167.1;Dbxref=GeneID:66866,GenBank:XR_004940167.1,MGI:MGI:1914116;gbkey=misc_RNA;gene=Nhlrc2;product=NHL repeat containing 2%2C transcript variant X3;transcript_id=XR_004940167.1;extra_copy_number=0
CM058259.1	Liftoff	exon	54723013	54723468	.	+	.	ID=exon-XR_004940167.1-3;Parent=rna-XR_004940167.1;Dbxref=GeneID:66866,GenBank:XR_004940167.1,MGI:MGI:1914116;gbkey=misc_RNA;gene=Nhlrc2;product=NHL repeat containing 2%2C transcript variant X3;transcript_id=XR_004940167.1;extra_copy_number=0
CM058259.1	Liftoff	exon	54727355	54727476	.	+	.	ID=exon-XR_004940167.1-4;Parent=rna-XR_004940167.1;Dbxref=GeneID:66866,GenBank:XR_004940167.1,MGI:MGI:1914116;gbkey=misc_RNA;gene=Nhlrc2;product=NHL repeat containing 2%2C transcript variant X3;transcript_id=XR_004940167.1;extra_copy_number=0
CM058259.1	Liftoff	exon	54728752	54728881	.	+	.	ID=exon-XR_004940167.1-5;Parent=rna-XR_004940167.1;Dbxref=GeneID:66866,GenBank:XR_004940167.1,MGI:MGI:1914116;gbkey=misc_RNA;gene=Nhlrc2;product=NHL repeat containing 2%2C transcript variant X3;transcript_id=XR_004940167.1;extra_copy_number=0
CM058259.1	Liftoff	exon	54740767	54740866	.	+	.	ID=exon-XR_004940167.1-6;Parent=rna-XR_004940167.1;Dbxref=GeneID:66866,GenBank:XR_004940167.1,MGI:MGI:1914116;gbkey=misc_RNA;gene=Nhlrc2;product=NHL repeat containing 2%2C transcript variant X3;transcript_id=XR_004940167.1;extra_copy_number=0
CM058259.1	Liftoff	exon	54741891	54742017	.	+	.	ID=exon-XR_004940167.1-7;Parent=rna-XR_004940167.1;Dbxref=GeneID:66866,GenBank:XR_004940167.1,MGI:MGI:1914116;gbkey=misc_RNA;gene=Nhlrc2;product=NHL repeat containing 2%2C transcript variant X3;transcript_id=XR_004940167.1;extra_copy_number=0
CM058259.1	Liftoff	exon	54744173	54744404	.	+	.	ID=exon-XR_004940167.1-8;Parent=rna-XR_004940167.1;Dbxref=GeneID:66866,GenBank:XR_004940167.1,MGI:MGI:1914116;gbkey=misc_RNA;gene=Nhlrc2;product=NHL repeat containing 2%2C transcript variant X3;transcript_id=XR_004940167.1;extra_copy_number=0
CM058259.1	Liftoff	exon	54744990	54745112	.	+	.	ID=exon-XR_004940167.1-9;Parent=rna-XR_004940167.1;Dbxref=GeneID:66866,GenBank:XR_004940167.1,MGI:MGI:1914116;gbkey=misc_RNA;gene=Nhlrc2;product=NHL repeat containing 2%2C transcript variant X3;transcript_id=XR_004940167.1;extra_copy_number=0
CM058259.1	Liftoff	exon	54746257	54746463	.	+	.	ID=exon-XR_004940167.1-10;Parent=rna-XR_004940167.1;Dbxref=GeneID:66866,GenBank:XR_004940167.1,MGI:MGI:1914116;gbkey=misc_RNA;gene=Nhlrc2;product=NHL repeat containing 2%2C transcript variant X3;transcript_id=XR_004940167.1;extra_copy_number=0
CM058259.1	Liftoff	exon	54747397	54747616	.	+	.	ID=exon-XR_004940167.1-11;Parent=rna-XR_004940167.1;Dbxref=GeneID:66866,GenBank:XR_004940167.1,MGI:MGI:1914116;gbkey=misc_RNA;gene=Nhlrc2;product=NHL repeat containing 2%2C transcript variant X3;transcript_id=XR_004940167.1;extra_copy_number=0
CM058259.1	Liftoff	exon	54749853	54756100	.	+	.	ID=exon-XR_004940167.1-12;Parent=rna-XR_004940167.1;Dbxref=GeneID:66866,GenBank:XR_004940167.1,MGI:MGI:1914116;gbkey=misc_RNA;gene=Nhlrc2;product=NHL repeat containing 2%2C transcript variant X3;transcript_id=XR_004940167.1;extra_copy_number=0
CM058259.1	Liftoff	gene	54808942	54817293	.	-	.	ID=gene-Gm32441;Dbxref=GeneID:102634992,MGI:MGI:5591600;Name=Gm32441;description=predicted gene%2C 32441;gbkey=Gene;gene=Gm32441;gene_biotype=lncRNA;coverage=1.0;sequence_ID=1.0;extra_copy_number=0;copy_num_ID=gene-Gm32441_0
CM058259.1	Liftoff	lnc_RNA	54808942	54817293	.	-	.	ID=rna-NR_166869.1;Parent=gene-Gm32441;Dbxref=GeneID:102634992,GenBank:NR_166869.1,MGI:MGI:5591600;Name=NR_166869.1;gbkey=ncRNA;gene=Gm32441;product=predicted gene%2C 32441;transcript_id=NR_166869.1;extra_copy_number=0
CM058259.1	Liftoff	exon	54808942	54809618	.	-	.	ID=exon-NR_166869.1-3;Parent=rna-NR_166869.1;Dbxref=GeneID:102634992,GenBank:NR_166869.1,MGI:MGI:5591600;gbkey=ncRNA;gene=Gm32441;product=predicted gene%2C 32441;transcript_id=NR_166869.1;extra_copy_number=0
CM058259.1	Liftoff	exon	54816248	54816421	.	-	.	ID=exon-NR_166869.1-2;Parent=rna-NR_166869.1;Dbxref=GeneID:102634992,GenBank:NR_166869.1,MGI:MGI:5591600;gbkey=ncRNA;gene=Gm32441;product=predicted gene%2C 32441;transcript_id=NR_166869.1;extra_copy_number=0
CM058259.1	Liftoff	exon	54816872	54817293	.	-	.	ID=exon-NR_166869.1-1;Parent=rna-NR_166869.1;Dbxref=GeneID:102634992,GenBank:NR_166869.1,MGI:MGI:5591600;gbkey=ncRNA;gene=Gm32441;product=predicted gene%2C 32441;transcript_id=NR_166869.1;extra_copy_number=0
CM058259.1	Liftoff	gene	54817416	54818277	.	+	.	ID=gene-Gm52389;Dbxref=GeneID:115489023,MGI:MGI:6366574;Name=Gm52389;description=predicted gene%2C 52389;gbkey=Gene;gene=Gm52389;gene_biotype=lncRNA;coverage=1.0;sequence_ID=1.0;extra_copy_number=0;copy_num_ID=gene-Gm52389_0
CM058259.1	Liftoff	lnc_RNA	54817416	54818277	.	+	.	ID=rna-XR_003952901.1;Parent=gene-Gm52389;Dbxref=GeneID:115489023,GenBank:XR_003952901.1,MGI:MGI:6366574;Name=XR_003952901.1;gbkey=ncRNA;gene=Gm52389;model_evidence=Supporting evidence includes similarity to: 100%25 coverage of the annotated genomic feature by RNAseq alignments%2C including 1 sample with support for all annotated introns;product=predicted gene%2C 52389;transcript_id=XR_003952901.1;extra_copy_number=0
CM058259.1	Liftoff	exon	54817416	54817467	.	+	.	ID=exon-XR_003952901.1-1;Parent=rna-XR_003952901.1;Dbxref=GeneID:115489023,GenBank:XR_003952901.1,MGI:MGI:6366574;gbkey=ncRNA;gene=Gm52389;product=predicted gene%2C 52389;transcript_id=XR_003952901.1;extra_copy_number=0
CM058259.1	Liftoff	exon	54817576	54818277	.	+	.	ID=exon-XR_003952901.1-2;Parent=rna-XR_003952901.1;Dbxref=GeneID:115489023,GenBank:XR_003952901.1,MGI:MGI:6366574;gbkey=ncRNA;gene=Gm52389;product=predicted gene%2C 52389;transcript_id=XR_003952901.1;extra_copy_number=0
CM058259.1	Liftoff	gene	54821738	54827220	.	+	.	ID=gene-Gm32492;Dbxref=GeneID:102635060,MGI:MGI:5591651;Name=Gm32492;description=predicted gene%2C 32492;gbkey=Gene;gene=Gm32492;gene_biotype=lncRNA;coverage=1.0;sequence_ID=1.0;extra_copy_number=0;copy_num_ID=gene-Gm32492_0
CM058259.1	Liftoff	lnc_RNA	54821738	54827220	.	+	.	ID=rna-XR_386825.2;Parent=gene-Gm32492;Dbxref=GeneID:102635060,GenBank:XR_386825.2,MGI:MGI:5591651;Name=XR_386825.2;gbkey=ncRNA;gene=Gm32492;model_evidence=Supporting evidence includes similarity to: 1 EST%2C and 100%25 coverage of the annotated genomic feature by RNAseq alignments%2C including 4 samples with support for all annotated introns;product=predicted gene%2C 32492;transcript_id=XR_386825.2;extra_copy_number=0
CM058259.1	Liftoff	exon	54821738	54822133	.	+	.	ID=exon-XR_386825.2-1;Parent=rna-XR_386825.2;Dbxref=GeneID:102635060,GenBank:XR_386825.2,MGI:MGI:5591651;gbkey=ncRNA;gene=Gm32492;product=predicted gene%2C 32492;transcript_id=XR_386825.2;extra_copy_number=0
CM058259.1	Liftoff	exon	54825338	54825453	.	+	.	ID=exon-XR_386825.2-2;Parent=rna-XR_386825.2;Dbxref=GeneID:102635060,GenBank:XR_386825.2,MGI:MGI:5591651;gbkey=ncRNA;gene=Gm32492;product=predicted gene%2C 32492;transcript_id=XR_386825.2;extra_copy_number=0
CM058259.1	Liftoff	exon	54825874	54827220	.	+	.	ID=exon-XR_386825.2-3;Parent=rna-XR_386825.2;Dbxref=GeneID:102635060,GenBank:XR_386825.2,MGI:MGI:5591651;gbkey=ncRNA;gene=Gm32492;product=predicted gene%2C 32492;transcript_id=XR_386825.2;extra_copy_number=0
CM058259.1	Liftoff	match	54839620	54840003	.	+	.	ID=75656670-5179-4c58-9054-7e042d614e63;Target=NG_153582.1 1 384 +;assembly_bases_aln=384;assembly_bases_seq=384;bit_score=715.683;blast_aligner=1;blast_score=384;common_component=0;e_value=0;filter_score=0;for_remapping=2;gap_count=0;hsp_percent_coverage=100;matchable_bases=384;matched_bases=384;num_ident=384;num_mismatch=0;pct_coverage=100;pct_coverage_hiqual=100;pct_identity_gap=100;pct_identity_gapopen_only=100;pct_identity_ungap=100;rank=1;weighted_identity=1;coverage=1.0;sequence_ID=1.0;extra_copy_number=0;copy_num_ID=75656670-5179-4c58-9054-7e042d614e63_0
CM058259.1	Liftoff	enhancer	54839720	54839903	.	.	.	ID=id-GeneID:128927978;Dbxref=GeneID:128927978;Note=cis-regulatory module chr19:56761537-56761720 (MGSCv37/mm9 assembly coordinates);experiment=EXISTENCE:reporter gene assay evidence [ECO:0000049][PMID:25872643];function=activates a minimal SCP1 promoter by CapStarr-seq with weak activity in P5424 T cells {active_cell/tissue: P5424 T cell};gbkey=regulatory;regulatory_class=enhancer;coverage=1.0;sequence_ID=1.0;extra_copy_number=0;copy_num_ID=id-GeneID:128927978_0
CM058259.1	Liftoff	biological_region	54839720	54839903	.	+	.	ID=id-GeneID:128927978-2;Dbxref=GeneID:128927978;Name=biological region;gbkey=Region;standard_name=CapStarr-seq enhancer MGSCv37_chr19:56761537-56761720;coverage=1.0;sequence_ID=1.0;extra_copy_number=0;copy_num_ID=id-GeneID:128927978-2_0
CM058259.1	Liftoff	gene	54855483	54866690	.	+	.	ID=gene-Gm32575;Dbxref=GeneID:102635171,MGI:MGI:5591734;Name=Gm32575;description=predicted gene%2C 32575;gbkey=Gene;gene=Gm32575;gene_biotype=lncRNA;coverage=1.0;sequence_ID=1.0;extra_copy_number=0;copy_num_ID=gene-Gm32575_0
CM058259.1	Liftoff	lnc_RNA	54855483	54866690	.	+	.	ID=rna-XR_386828.4;Parent=gene-Gm32575;Dbxref=GeneID:102635171,GenBank:XR_386828.4,MGI:MGI:5591734;Name=XR_386828.4;gbkey=ncRNA;gene=Gm32575;model_evidence=Supporting evidence includes similarity to: 6 long SRA reads%2C and 100%25 coverage of the annotated genomic feature by RNAseq alignments%2C including 4 samples with support for all annotated introns;product=predicted gene%2C 32575%2C transcript variant X2;transcript_id=XR_386828.4;extra_copy_number=0
CM058259.1	Liftoff	exon	54855483	54856472	.	+	.	ID=exon-XR_386828.4-1;Parent=rna-XR_386828.4;Dbxref=GeneID:102635171,GenBank:XR_386828.4,MGI:MGI:5591734;gbkey=ncRNA;gene=Gm32575;product=predicted gene%2C 32575%2C transcript variant X2;transcript_id=XR_386828.4;extra_copy_number=0
CM058259.1	Liftoff	exon	54865800	54866690	.	+	.	ID=exon-XR_386828.4-2;Parent=rna-XR_386828.4;Dbxref=GeneID:102635171,GenBank:XR_386828.4,MGI:MGI:5591734;gbkey=ncRNA;gene=Gm32575;product=predicted gene%2C 32575%2C transcript variant X2;transcript_id=XR_386828.4;extra_copy_number=0
CM058259.1	Liftoff	lnc_RNA	54856450	54866690	.	+	.	ID=rna-XR_386826.3;Parent=gene-Gm32575;Dbxref=GeneID:102635171,GenBank:XR_386826.3,MGI:MGI:5591734;Name=XR_386826.3;gbkey=ncRNA;gene=Gm32575;model_evidence=Supporting evidence includes similarity to: 11 long SRA reads%2C and 100%25 coverage of the annotated genomic feature by RNAseq alignments%2C including 1 sample with support for all annotated introns;product=predicted gene%2C 32575%2C transcript variant X1;transcript_id=XR_386826.3;extra_copy_number=0
CM058259.1	Liftoff	exon	54856450	54856472	.	+	.	ID=exon-XR_386826.3-1;Parent=rna-XR_386826.3;Dbxref=GeneID:102635171,GenBank:XR_386826.3,MGI:MGI:5591734;gbkey=ncRNA;gene=Gm32575;product=predicted gene%2C 32575%2C transcript variant X1;transcript_id=XR_386826.3;extra_copy_number=0
CM058259.1	Liftoff	exon	54861677	54861735	.	+	.	ID=exon-XR_386826.3-2;Parent=rna-XR_386826.3;Dbxref=GeneID:102635171,GenBank:XR_386826.3,MGI:MGI:5591734;gbkey=ncRNA;gene=Gm32575;product=predicted gene%2C 32575%2C transcript variant X1;transcript_id=XR_386826.3;extra_copy_number=0
CM058259.1	Liftoff	exon	54863230	54863446	.	+	.	ID=exon-XR_386826.3-3;Parent=rna-XR_386826.3;Dbxref=GeneID:102635171,GenBank:XR_386826.3,MGI:MGI:5591734;gbkey=ncRNA;gene=Gm32575;product=predicted gene%2C 32575%2C transcript variant X1;transcript_id=XR_386826.3;extra_copy_number=0
CM058259.1	Liftoff	exon	54865800	54866690	.	+	.	ID=exon-XR_386826.3-4;Parent=rna-XR_386826.3;Dbxref=GeneID:102635171,GenBank:XR_386826.3,MGI:MGI:5591734;gbkey=ncRNA;gene=Gm32575;product=predicted gene%2C 32575%2C transcript variant X1;transcript_id=XR_386826.3;extra_copy_number=0
CM058259.1	Liftoff	lnc_RNA	54860798	54866690	.	+	.	ID=rna-XR_386829.4;Parent=gene-Gm32575;Dbxref=GeneID:102635171,GenBank:XR_386829.4,MGI:MGI:5591734;Name=XR_386829.4;gbkey=ncRNA;gene=Gm32575;model_evidence=Supporting evidence includes similarity to: 7 long SRA reads%2C and 100%25 coverage of the annotated genomic feature by RNAseq alignments%2C including 3 samples with support for all annotated introns;product=predicted gene%2C 32575%2C transcript variant X3;transcript_id=XR_386829.4;extra_copy_number=0
CM058259.1	Liftoff	exon	54860798	54861735	.	+	.	ID=exon-XR_386829.4-1;Parent=rna-XR_386829.4;Dbxref=GeneID:102635171,GenBank:XR_386829.4,MGI:MGI:5591734;gbkey=ncRNA;gene=Gm32575;product=predicted gene%2C 32575%2C transcript variant X3;transcript_id=XR_386829.4;extra_copy_number=0
CM058259.1	Liftoff	exon	54865800	54866690	.	+	.	ID=exon-XR_386829.4-2;Parent=rna-XR_386829.4;Dbxref=GeneID:102635171,GenBank:XR_386829.4,MGI:MGI:5591734;gbkey=ncRNA;gene=Gm32575;product=predicted gene%2C 32575%2C transcript variant X3;transcript_id=XR_386829.4;extra_copy_number=0
CM058259.1	Liftoff	gene	54874793	54877826	.	+	.	ID=gene-Adrb1;Dbxref=GeneID:11554,MGI:MGI:87937;Name=Adrb1;description=adrenergic receptor%2C beta 1;gbkey=Gene;gene=Adrb1;gene_biotype=protein_coding;gene_synonym=Adrb-1,beta-AR;coverage=1.0;sequence_ID=1.0;valid_ORFs=1;extra_copy_number=0;copy_num_ID=gene-Adrb1_0
CM058259.1	Liftoff	mRNA	54874793	54877826	.	+	.	ID=rna-NM_007419.3;Parent=gene-Adrb1;Dbxref=GeneID:11554,GenBank:NM_007419.3,MGI:MGI:87937;Name=NM_007419.3;gbkey=mRNA;gene=Adrb1;product=adrenergic receptor%2C beta 1;tag=RefSeq Select;transcript_id=NM_007419.3;matches_ref_protein=True;valid_ORF=True;extra_copy_number=0
CM058259.1	Liftoff	exon	54874793	54877826	.	+	.	ID=exon-NM_007419.3-1;Parent=rna-NM_007419.3;Dbxref=GeneID:11554,GenBank:NM_007419.3,MGI:MGI:87937;gbkey=mRNA;gene=Adrb1;product=adrenergic receptor%2C beta 1;tag=RefSeq Select;transcript_id=NM_007419.3;extra_copy_number=0
CM058259.1	Liftoff	CDS	54875048	54876448	.	+	.	ID=cds-NP_031445.2;Parent=rna-NM_007419.3;Dbxref=CCDS:CCDS29919.1,GeneID:11554,GenBank:NP_031445.2,MGI:MGI:87937;Name=NP_031445.2;gbkey=CDS;gene=Adrb1;product=beta-1 adrenergic receptor;protein_id=NP_031445.2;tag=RefSeq Select;extra_copy_number=0
CM058259.1	Liftoff	gene	54899597	54918646	.	+	.	ID=gene-Gm32718;Dbxref=GeneID:102635359,MGI:MGI:5591877;Name=Gm32718;description=predicted gene%2C 32718;gbkey=Gene;gene=Gm32718;gene_biotype=lncRNA;coverage=1.0;sequence_ID=0.999;extra_copy_number=0;copy_num_ID=gene-Gm32718_0
CM058259.1	Liftoff	lnc_RNA	54899597	54918646	.	+	.	ID=rna-XR_001782685.2;Parent=gene-Gm32718;Dbxref=GeneID:102635359,GenBank:XR_001782685.2,MGI:MGI:5591877;Name=XR_001782685.2;gbkey=ncRNA;gene=Gm32718;model_evidence=Supporting evidence includes similarity to: 28 long SRA reads%2C and 99%25 coverage of the annotated genomic feature by RNAseq alignments%2C including 1 sample with support for all annotated introns;product=predicted gene%2C 32718%2C transcript variant X1;transcript_id=XR_001782685.2;extra_copy_number=0
CM058259.1	Liftoff	exon	54899597	54904943	.	+	.	ID=exon-XR_001782685.2-1;Parent=rna-XR_001782685.2;Dbxref=GeneID:102635359,GenBank:XR_001782685.2,MGI:MGI:5591877;gbkey=ncRNA;gene=Gm32718;product=predicted gene%2C 32718%2C transcript variant X1;transcript_id=XR_001782685.2;extra_copy_number=0
CM058259.1	Liftoff	exon	54905867	54906793	.	+	.	ID=exon-XR_001782685.2-2;Parent=rna-XR_001782685.2;Dbxref=GeneID:102635359,GenBank:XR_001782685.2,MGI:MGI:5591877;gbkey=ncRNA;gene=Gm32718;product=predicted gene%2C 32718%2C transcript variant X1;transcript_id=XR_001782685.2;extra_copy_number=0
CM058259.1	Liftoff	exon	54907602	54907670	.	+	.	ID=exon-XR_001782685.2-3;Parent=rna-XR_001782685.2;Dbxref=GeneID:102635359,GenBank:XR_001782685.2,MGI:MGI:5591877;gbkey=ncRNA;gene=Gm32718;product=predicted gene%2C 32718%2C transcript variant X1;transcript_id=XR_001782685.2;extra_copy_number=0
CM058259.1	Liftoff	exon	54909397	54909904	.	+	.	ID=exon-XR_001782685.2-4;Parent=rna-XR_001782685.2;Dbxref=GeneID:102635359,GenBank:XR_001782685.2,MGI:MGI:5591877;gbkey=ncRNA;gene=Gm32718;product=predicted gene%2C 32718%2C transcript variant X1;transcript_id=XR_001782685.2;extra_copy_number=0
CM058259.1	Liftoff	exon	54911991	54912083	.	+	.	ID=exon-XR_001782685.2-5;Parent=rna-XR_001782685.2;Dbxref=GeneID:102635359,GenBank:XR_001782685.2,MGI:MGI:5591877;gbkey=ncRNA;gene=Gm32718;product=predicted gene%2C 32718%2C transcript variant X1;transcript_id=XR_001782685.2;extra_copy_number=0
CM058259.1	Liftoff	exon	54917444	54918646	.	+	.	ID=exon-XR_001782685.2-6;Parent=rna-XR_001782685.2;Dbxref=GeneID:102635359,GenBank:XR_001782685.2,MGI:MGI:5591877;gbkey=ncRNA;gene=Gm32718;product=predicted gene%2C 32718%2C transcript variant X1;transcript_id=XR_001782685.2;extra_copy_number=0
CM058259.1	Liftoff	lnc_RNA	54899597	54912926	.	+	.	ID=rna-XR_877950.3;Parent=gene-Gm32718;Dbxref=GeneID:102635359,GenBank:XR_877950.3,MGI:MGI:5591877;Name=XR_877950.3;gbkey=ncRNA;gene=Gm32718;model_evidence=Supporting evidence includes similarity to: 30 long SRA reads%2C and 99%25 coverage of the annotated genomic feature by RNAseq alignments%2C including 1 sample with support for all annotated introns;product=predicted gene%2C 32718%2C transcript variant X2;transcript_id=XR_877950.3;extra_copy_number=0
CM058259.1	Liftoff	exon	54899597	54904943	.	+	.	ID=exon-XR_877950.3-1;Parent=rna-XR_877950.3;Dbxref=GeneID:102635359,GenBank:XR_877950.3,MGI:MGI:5591877;gbkey=ncRNA;gene=Gm32718;product=predicted gene%2C 32718%2C transcript variant X2;transcript_id=XR_877950.3;extra_copy_number=0
CM058259.1	Liftoff	exon	54905867	54906793	.	+	.	ID=exon-XR_877950.3-2;Parent=rna-XR_877950.3;Dbxref=GeneID:102635359,GenBank:XR_877950.3,MGI:MGI:5591877;gbkey=ncRNA;gene=Gm32718;product=predicted gene%2C 32718%2C transcript variant X2;transcript_id=XR_877950.3;extra_copy_number=0
CM058259.1	Liftoff	exon	54907602	54907670	.	+	.	ID=exon-XR_877950.3-3;Parent=rna-XR_877950.3;Dbxref=GeneID:102635359,GenBank:XR_877950.3,MGI:MGI:5591877;gbkey=ncRNA;gene=Gm32718;product=predicted gene%2C 32718%2C transcript variant X2;transcript_id=XR_877950.3;extra_copy_number=0
CM058259.1	Liftoff	exon	54911991	54912083	.	+	.	ID=exon-XR_877950.3-4;Parent=rna-XR_877950.3;Dbxref=GeneID:102635359,GenBank:XR_877950.3,MGI:MGI:5591877;gbkey=ncRNA;gene=Gm32718;product=predicted gene%2C 32718%2C transcript variant X2;transcript_id=XR_877950.3;extra_copy_number=0
CM058259.1	Liftoff	exon	54912317	54912926	.	+	.	ID=exon-XR_877950.3-5;Parent=rna-XR_877950.3;Dbxref=GeneID:102635359,GenBank:XR_877950.3,MGI:MGI:5591877;gbkey=ncRNA;gene=Gm32718;product=predicted gene%2C 32718%2C transcript variant X2;transcript_id=XR_877950.3;extra_copy_number=0
CM058259.1	Liftoff	match	54907467	54908219	.	+	.	ID=6df236cf-4aff-4699-b594-787e0ef9b4c8;Target=NG_021328.2 1 753 -;assembly_bases_aln=753;assembly_bases_seq=753;bit_score=1402.42;blast_aligner=1;blast_score=753;common_component=0;e_value=0;filter_score=0;for_remapping=2;gap_count=0;hsp_percent_coverage=100;lxr_locAcc_currStat_120=1;matchable_bases=753;matched_bases=753;num_ident=753;num_mismatch=0;pct_coverage=100;pct_coverage_hiqual=100;pct_identity_gap=100;pct_identity_gapopen_only=100;pct_identity_ungap=100;rank=1;weighted_identity=1;coverage=1.0;sequence_ID=1.0;extra_copy_number=0;copy_num_ID=6df236cf-4aff-4699-b594-787e0ef9b4c8_0
CM058259.1	Liftoff	pseudogene	54907567	54908119	.	-	.	ID=gene-Gm6990;Dbxref=GeneID:629643,MGI:MGI:3648860;Name=Gm6990;description=predicted pseudogene 6990;gbkey=Gene;gene=Gm6990;gene_biotype=pseudogene;gene_synonym=EG629643,Mif-ps9;pseudo=true;coverage=1.0;sequence_ID=1.0;extra_copy_number=0;copy_num_ID=gene-Gm6990_0
CM058259.1	Liftoff	gene	54940173	54974887	.	-	.	ID=gene-Ccdc186;Dbxref=GeneID:213993,MGI:MGI:2445022;Name=Ccdc186;description=coiled-coil domain containing 186;gbkey=Gene;gene=Ccdc186;gene_biotype=protein_coding;gene_synonym=1810028B20Rik,A630007B06Rik,Otg1;coverage=1.0;sequence_ID=1.0;valid_ORFs=2;extra_copy_number=0;copy_num_ID=gene-Ccdc186_0
CM058259.1	Liftoff	mRNA	54940173	54974887	.	-	.	ID=rna-NM_170757.2;Parent=gene-Ccdc186;Dbxref=GeneID:213993,GenBank:NM_170757.2,MGI:MGI:2445022;Name=NM_170757.2;gbkey=mRNA;gene=Ccdc186;product=coiled-coil domain containing 186;tag=RefSeq Select;transcript_id=NM_170757.2;matches_ref_protein=True;valid_ORF=True;extra_copy_number=0
CM058259.1	Liftoff	exon	54940173	54943734	.	-	.	ID=exon-NM_170757.2-16;Parent=rna-NM_170757.2;Dbxref=GeneID:213993,GenBank:NM_170757.2,MGI:MGI:2445022;gbkey=mRNA;gene=Ccdc186;product=coiled-coil domain containing 186;tag=RefSeq Select;transcript_id=NM_170757.2;extra_copy_number=0
CM058259.1	Liftoff	exon	54944629	54944848	.	-	.	ID=exon-NM_170757.2-15;Parent=rna-NM_170757.2;Dbxref=GeneID:213993,GenBank:NM_170757.2,MGI:MGI:2445022;gbkey=mRNA;gene=Ccdc186;product=coiled-coil domain containing 186;tag=RefSeq Select;transcript_id=NM_170757.2;extra_copy_number=0
CM058259.1	Liftoff	exon	54945984	54946194	.	-	.	ID=exon-NM_170757.2-14;Parent=rna-NM_170757.2;Dbxref=GeneID:213993,GenBank:NM_170757.2,MGI:MGI:2445022;gbkey=mRNA;gene=Ccdc186;product=coiled-coil domain containing 186;tag=RefSeq Select;transcript_id=NM_170757.2;extra_copy_number=0
CM058259.1	Liftoff	exon	54947778	54947858	.	-	.	ID=exon-NM_170757.2-13;Parent=rna-NM_170757.2;Dbxref=GeneID:213993,GenBank:NM_170757.2,MGI:MGI:2445022;gbkey=mRNA;gene=Ccdc186;product=coiled-coil domain containing 186;tag=RefSeq Select;transcript_id=NM_170757.2;extra_copy_number=0
CM058259.1	Liftoff	exon	54950132	54950321	.	-	.	ID=exon-NM_170757.2-12;Parent=rna-NM_170757.2;Dbxref=GeneID:213993,GenBank:NM_170757.2,MGI:MGI:2445022;gbkey=mRNA;gene=Ccdc186;product=coiled-coil domain containing 186;tag=RefSeq Select;transcript_id=NM_170757.2;extra_copy_number=0
CM058259.1	Liftoff	exon	54951255	54951510	.	-	.	ID=exon-NM_170757.2-11;Parent=rna-NM_170757.2;Dbxref=GeneID:213993,GenBank:NM_170757.2,MGI:MGI:2445022;gbkey=mRNA;gene=Ccdc186;product=coiled-coil domain containing 186;tag=RefSeq Select;transcript_id=NM_170757.2;extra_copy_number=0
CM058259.1	Liftoff	exon	54952752	54952894	.	-	.	ID=exon-NM_170757.2-10;Parent=rna-NM_170757.2;Dbxref=GeneID:213993,GenBank:NM_170757.2,MGI:MGI:2445022;gbkey=mRNA;gene=Ccdc186;product=coiled-coil domain containing 186;tag=RefSeq Select;transcript_id=NM_170757.2;extra_copy_number=0
CM058259.1	Liftoff	exon	54953601	54953687	.	-	.	ID=exon-NM_170757.2-9;Parent=rna-NM_170757.2;Dbxref=GeneID:213993,GenBank:NM_170757.2,MGI:MGI:2445022;gbkey=mRNA;gene=Ccdc186;product=coiled-coil domain containing 186;tag=RefSeq Select;transcript_id=NM_170757.2;extra_copy_number=0
CM058259.1	Liftoff	exon	54953855	54953953	.	-	.	ID=exon-NM_170757.2-8;Parent=rna-NM_170757.2;Dbxref=GeneID:213993,GenBank:NM_170757.2,MGI:MGI:2445022;gbkey=mRNA;gene=Ccdc186;product=coiled-coil domain containing 186;tag=RefSeq Select;transcript_id=NM_170757.2;extra_copy_number=0
CM058259.1	Liftoff	exon	54954573	54954677	.	-	.	ID=exon-NM_170757.2-7;Parent=rna-NM_170757.2;Dbxref=GeneID:213993,GenBank:NM_170757.2,MGI:MGI:2445022;gbkey=mRNA;gene=Ccdc186;product=coiled-coil domain containing 186;tag=RefSeq Select;transcript_id=NM_170757.2;extra_copy_number=0
CM058259.1	Liftoff	exon	54959654	54959773	.	-	.	ID=exon-NM_170757.2-6;Parent=rna-NM_170757.2;Dbxref=GeneID:213993,GenBank:NM_170757.2,MGI:MGI:2445022;gbkey=mRNA;gene=Ccdc186;product=coiled-coil domain containing 186;tag=RefSeq Select;transcript_id=NM_170757.2;extra_copy_number=0
CM058259.1	Liftoff	exon	54960666	54960878	.	-	.	ID=exon-NM_170757.2-5;Parent=rna-NM_170757.2;Dbxref=GeneID:213993,GenBank:NM_170757.2,MGI:MGI:2445022;gbkey=mRNA;gene=Ccdc186;product=coiled-coil domain containing 186;tag=RefSeq Select;transcript_id=NM_170757.2;extra_copy_number=0
CM058259.1	Liftoff	exon	54961881	54962009	.	-	.	ID=exon-NM_170757.2-4;Parent=rna-NM_170757.2;Dbxref=GeneID:213993,GenBank:NM_170757.2,MGI:MGI:2445022;gbkey=mRNA;gene=Ccdc186;product=coiled-coil domain containing 186;tag=RefSeq Select;transcript_id=NM_170757.2;extra_copy_number=0
CM058259.1	Liftoff	exon	54962927	54963053	.	-	.	ID=exon-NM_170757.2-3;Parent=rna-NM_170757.2;Dbxref=GeneID:213993,GenBank:NM_170757.2,MGI:MGI:2445022;gbkey=mRNA;gene=Ccdc186;product=coiled-coil domain containing 186;tag=RefSeq Select;transcript_id=NM_170757.2;extra_copy_number=0
CM058259.1	Liftoff	exon	54965683	54966377	.	-	.	ID=exon-NM_170757.2-2;Parent=rna-NM_170757.2;Dbxref=GeneID:213993,GenBank:NM_170757.2,MGI:MGI:2445022;gbkey=mRNA;gene=Ccdc186;product=coiled-coil domain containing 186;tag=RefSeq Select;transcript_id=NM_170757.2;extra_copy_number=0
CM058259.1	Liftoff	exon	54974676	54974887	.	-	.	ID=exon-NM_170757.2-1;Parent=rna-NM_170757.2;Dbxref=GeneID:213993,GenBank:NM_170757.2,MGI:MGI:2445022;gbkey=mRNA;gene=Ccdc186;product=coiled-coil domain containing 186;tag=RefSeq Select;transcript_id=NM_170757.2;extra_copy_number=0
CM058259.1	Liftoff	CDS	54943651	54943734	.	-	.	ID=cds-NP_739563.1;Parent=rna-NM_170757.2;Dbxref=CCDS:CCDS29921.1,GeneID:213993,GenBank:NP_739563.1,MGI:MGI:2445022;Name=NP_739563.1;gbkey=CDS;gene=Ccdc186;product=coiled-coil domain-containing protein 186;protein_id=NP_739563.1;tag=RefSeq Select;extra_copy_number=0
CM058259.1	Liftoff	CDS	54944629	54944848	.	-	.	ID=cds-NP_739563.1;Parent=rna-NM_170757.2;Dbxref=CCDS:CCDS29921.1,GeneID:213993,GenBank:NP_739563.1,MGI:MGI:2445022;Name=NP_739563.1;gbkey=CDS;gene=Ccdc186;product=coiled-coil domain-containing protein 186;protein_id=NP_739563.1;tag=RefSeq Select;extra_copy_number=0
CM058259.1	Liftoff	CDS	54945984	54946194	.	-	.	ID=cds-NP_739563.1;Parent=rna-NM_170757.2;Dbxref=CCDS:CCDS29921.1,GeneID:213993,GenBank:NP_739563.1,MGI:MGI:2445022;Name=NP_739563.1;gbkey=CDS;gene=Ccdc186;product=coiled-coil domain-containing protein 186;protein_id=NP_739563.1;tag=RefSeq Select;extra_copy_number=0
CM058259.1	Liftoff	CDS	54947778	54947858	.	-	.	ID=cds-NP_739563.1;Parent=rna-NM_170757.2;Dbxref=CCDS:CCDS29921.1,GeneID:213993,GenBank:NP_739563.1,MGI:MGI:2445022;Name=NP_739563.1;gbkey=CDS;gene=Ccdc186;product=coiled-coil domain-containing protein 186;protein_id=NP_739563.1;tag=RefSeq Select;extra_copy_number=0
CM058259.1	Liftoff	CDS	54950132	54950321	.	-	.	ID=cds-NP_739563.1;Parent=rna-NM_170757.2;Dbxref=CCDS:CCDS29921.1,GeneID:213993,GenBank:NP_739563.1,MGI:MGI:2445022;Name=NP_739563.1;gbkey=CDS;gene=Ccdc186;product=coiled-coil domain-containing protein 186;protein_id=NP_739563.1;tag=RefSeq Select;extra_copy_number=0
CM058259.1	Liftoff	CDS	54951255	54951510	.	-	.	ID=cds-NP_739563.1;Parent=rna-NM_170757.2;Dbxref=CCDS:CCDS29921.1,GeneID:213993,GenBank:NP_739563.1,MGI:MGI:2445022;Name=NP_739563.1;gbkey=CDS;gene=Ccdc186;product=coiled-coil domain-containing protein 186;protein_id=NP_739563.1;tag=RefSeq Select;extra_copy_number=0
CM058259.1	Liftoff	CDS	54952752	54952894	.	-	.	ID=cds-NP_739563.1;Parent=rna-NM_170757.2;Dbxref=CCDS:CCDS29921.1,GeneID:213993,GenBank:NP_739563.1,MGI:MGI:2445022;Name=NP_739563.1;gbkey=CDS;gene=Ccdc186;product=coiled-coil domain-containing protein 186;protein_id=NP_739563.1;tag=RefSeq Select;extra_copy_number=0
CM058259.1	Liftoff	CDS	54953601	54953687	.	-	.	ID=cds-NP_739563.1;Parent=rna-NM_170757.2;Dbxref=CCDS:CCDS29921.1,GeneID:213993,GenBank:NP_739563.1,MGI:MGI:2445022;Name=NP_739563.1;gbkey=CDS;gene=Ccdc186;product=coiled-coil domain-containing protein 186;protein_id=NP_739563.1;tag=RefSeq Select;extra_copy_number=0
CM058259.1	Liftoff	CDS	54953855	54953953	.	-	.	ID=cds-NP_739563.1;Parent=rna-NM_170757.2;Dbxref=CCDS:CCDS29921.1,GeneID:213993,GenBank:NP_739563.1,MGI:MGI:2445022;Name=NP_739563.1;gbkey=CDS;gene=Ccdc186;product=coiled-coil domain-containing protein 186;protein_id=NP_739563.1;tag=RefSeq Select;extra_copy_number=0
CM058259.1	Liftoff	CDS	54954573	54954677	.	-	.	ID=cds-NP_739563.1;Parent=rna-NM_170757.2;Dbxref=CCDS:CCDS29921.1,GeneID:213993,GenBank:NP_739563.1,MGI:MGI:2445022;Name=NP_739563.1;gbkey=CDS;gene=Ccdc186;product=coiled-coil domain-containing protein 186;protein_id=NP_739563.1;tag=RefSeq Select;extra_copy_number=0
CM058259.1	Liftoff	CDS	54959654	54959773	.	-	.	ID=cds-NP_739563.1;Parent=rna-NM_170757.2;Dbxref=CCDS:CCDS29921.1,GeneID:213993,GenBank:NP_739563.1,MGI:MGI:2445022;Name=NP_739563.1;gbkey=CDS;gene=Ccdc186;product=coiled-coil domain-containing protein 186;protein_id=NP_739563.1;tag=RefSeq Select;extra_copy_number=0
CM058259.1	Liftoff	CDS	54960666	54960878	.	-	.	ID=cds-NP_739563.1;Parent=rna-NM_170757.2;Dbxref=CCDS:CCDS29921.1,GeneID:213993,GenBank:NP_739563.1,MGI:MGI:2445022;Name=NP_739563.1;gbkey=CDS;gene=Ccdc186;product=coiled-coil domain-containing protein 186;protein_id=NP_739563.1;tag=RefSeq Select;extra_copy_number=0
CM058259.1	Liftoff	CDS	54961881	54962009	.	-	.	ID=cds-NP_739563.1;Parent=rna-NM_170757.2;Dbxref=CCDS:CCDS29921.1,GeneID:213993,GenBank:NP_739563.1,MGI:MGI:2445022;Name=NP_739563.1;gbkey=CDS;gene=Ccdc186;product=coiled-coil domain-containing protein 186;protein_id=NP_739563.1;tag=RefSeq Select;extra_copy_number=0
CM058259.1	Liftoff	CDS	54962927	54963053	.	-	.	ID=cds-NP_739563.1;Parent=rna-NM_170757.2;Dbxref=CCDS:CCDS29921.1,GeneID:213993,GenBank:NP_739563.1,MGI:MGI:2445022;Name=NP_739563.1;gbkey=CDS;gene=Ccdc186;product=coiled-coil domain-containing protein 186;protein_id=NP_739563.1;tag=RefSeq Select;extra_copy_number=0
CM058259.1	Liftoff	CDS	54965683	54966371	.	-	.	ID=cds-NP_739563.1;Parent=rna-NM_170757.2;Dbxref=CCDS:CCDS29921.1,GeneID:213993,GenBank:NP_739563.1,MGI:MGI:2445022;Name=NP_739563.1;gbkey=CDS;gene=Ccdc186;product=coiled-coil domain-containing protein 186;protein_id=NP_739563.1;tag=RefSeq Select;extra_copy_number=0
CM058259.1	Liftoff	mRNA	54940173	54974878	.	-	.	ID=rna-XM_006526852.2;Parent=gene-Ccdc186;Dbxref=GeneID:213993,GenBank:XM_006526852.2,MGI:MGI:2445022;Name=XM_006526852.2;gbkey=mRNA;gene=Ccdc186;model_evidence=Supporting evidence includes similarity to: 5 mRNAs%2C 24 ESTs%2C 516 long SRA reads%2C and 99%25 coverage of the annotated genomic feature by RNAseq alignments%2C including 31 samples with support for all annotated introns;product=coiled-coil domain containing 186%2C transcript variant X1;transcript_id=XM_006526852.2;matches_ref_protein=True;valid_ORF=True;extra_copy_number=0
CM058259.1	Liftoff	exon	54940173	54943734	.	-	.	ID=exon-XM_006526852.2-16;Parent=rna-XM_006526852.2;Dbxref=GeneID:213993,GenBank:XM_006526852.2,MGI:MGI:2445022;gbkey=mRNA;gene=Ccdc186;product=coiled-coil domain containing 186%2C transcript variant X1;transcript_id=XM_006526852.2;extra_copy_number=0
CM058259.1	Liftoff	exon	54944629	54944848	.	-	.	ID=exon-XM_006526852.2-15;Parent=rna-XM_006526852.2;Dbxref=GeneID:213993,GenBank:XM_006526852.2,MGI:MGI:2445022;gbkey=mRNA;gene=Ccdc186;product=coiled-coil domain containing 186%2C transcript variant X1;transcript_id=XM_006526852.2;extra_copy_number=0
CM058259.1	Liftoff	exon	54945984	54946194	.	-	.	ID=exon-XM_006526852.2-14;Parent=rna-XM_006526852.2;Dbxref=GeneID:213993,GenBank:XM_006526852.2,MGI:MGI:2445022;gbkey=mRNA;gene=Ccdc186;product=coiled-coil domain containing 186%2C transcript variant X1;transcript_id=XM_006526852.2;extra_copy_number=0
CM058259.1	Liftoff	exon	54947778	54947858	.	-	.	ID=exon-XM_006526852.2-13;Parent=rna-XM_006526852.2;Dbxref=GeneID:213993,GenBank:XM_006526852.2,MGI:MGI:2445022;gbkey=mRNA;gene=Ccdc186;product=coiled-coil domain containing 186%2C transcript variant X1;transcript_id=XM_006526852.2;extra_copy_number=0
CM058259.1	Liftoff	exon	54950132	54950321	.	-	.	ID=exon-XM_006526852.2-12;Parent=rna-XM_006526852.2;Dbxref=GeneID:213993,GenBank:XM_006526852.2,MGI:MGI:2445022;gbkey=mRNA;gene=Ccdc186;product=coiled-coil domain containing 186%2C transcript variant X1;transcript_id=XM_006526852.2;extra_copy_number=0
CM058259.1	Liftoff	exon	54951255	54951510	.	-	.	ID=exon-XM_006526852.2-11;Parent=rna-XM_006526852.2;Dbxref=GeneID:213993,GenBank:XM_006526852.2,MGI:MGI:2445022;gbkey=mRNA;gene=Ccdc186;product=coiled-coil domain containing 186%2C transcript variant X1;transcript_id=XM_006526852.2;extra_copy_number=0
CM058259.1	Liftoff	exon	54952752	54952894	.	-	.	ID=exon-XM_006526852.2-10;Parent=rna-XM_006526852.2;Dbxref=GeneID:213993,GenBank:XM_006526852.2,MGI:MGI:2445022;gbkey=mRNA;gene=Ccdc186;product=coiled-coil domain containing 186%2C transcript variant X1;transcript_id=XM_006526852.2;extra_copy_number=0
CM058259.1	Liftoff	exon	54953601	54953687	.	-	.	ID=exon-XM_006526852.2-9;Parent=rna-XM_006526852.2;Dbxref=GeneID:213993,GenBank:XM_006526852.2,MGI:MGI:2445022;gbkey=mRNA;gene=Ccdc186;product=coiled-coil domain containing 186%2C transcript variant X1;transcript_id=XM_006526852.2;extra_copy_number=0
CM058259.1	Liftoff	exon	54953855	54953953	.	-	.	ID=exon-XM_006526852.2-8;Parent=rna-XM_006526852.2;Dbxref=GeneID:213993,GenBank:XM_006526852.2,MGI:MGI:2445022;gbkey=mRNA;gene=Ccdc186;product=coiled-coil domain containing 186%2C transcript variant X1;transcript_id=XM_006526852.2;extra_copy_number=0
CM058259.1	Liftoff	exon	54954573	54954677	.	-	.	ID=exon-XM_006526852.2-7;Parent=rna-XM_006526852.2;Dbxref=GeneID:213993,GenBank:XM_006526852.2,MGI:MGI:2445022;gbkey=mRNA;gene=Ccdc186;product=coiled-coil domain containing 186%2C transcript variant X1;transcript_id=XM_006526852.2;extra_copy_number=0
CM058259.1	Liftoff	exon	54959654	54959773	.	-	.	ID=exon-XM_006526852.2-6;Parent=rna-XM_006526852.2;Dbxref=GeneID:213993,GenBank:XM_006526852.2,MGI:MGI:2445022;gbkey=mRNA;gene=Ccdc186;product=coiled-coil domain containing 186%2C transcript variant X1;transcript_id=XM_006526852.2;extra_copy_number=0
CM058259.1	Liftoff	exon	54960749	54960878	.	-	.	ID=exon-XM_006526852.2-5;Parent=rna-XM_006526852.2;Dbxref=GeneID:213993,GenBank:XM_006526852.2,MGI:MGI:2445022;gbkey=mRNA;gene=Ccdc186;product=coiled-coil domain containing 186%2C transcript variant X1;transcript_id=XM_006526852.2;extra_copy_number=0
CM058259.1	Liftoff	exon	54961881	54962009	.	-	.	ID=exon-XM_006526852.2-4;Parent=rna-XM_006526852.2;Dbxref=GeneID:213993,GenBank:XM_006526852.2,MGI:MGI:2445022;gbkey=mRNA;gene=Ccdc186;product=coiled-coil domain containing 186%2C transcript variant X1;transcript_id=XM_006526852.2;extra_copy_number=0
CM058259.1	Liftoff	exon	54962927	54963053	.	-	.	ID=exon-XM_006526852.2-3;Parent=rna-XM_006526852.2;Dbxref=GeneID:213993,GenBank:XM_006526852.2,MGI:MGI:2445022;gbkey=mRNA;gene=Ccdc186;product=coiled-coil domain containing 186%2C transcript variant X1;transcript_id=XM_006526852.2;extra_copy_number=0
CM058259.1	Liftoff	exon	54965683	54966377	.	-	.	ID=exon-XM_006526852.2-2;Parent=rna-XM_006526852.2;Dbxref=GeneID:213993,GenBank:XM_006526852.2,MGI:MGI:2445022;gbkey=mRNA;gene=Ccdc186;product=coiled-coil domain containing 186%2C transcript variant X1;transcript_id=XM_006526852.2;extra_copy_number=0
CM058259.1	Liftoff	exon	54974676	54974878	.	-	.	ID=exon-XM_006526852.2-1;Parent=rna-XM_006526852.2;Dbxref=GeneID:213993,GenBank:XM_006526852.2,MGI:MGI:2445022;gbkey=mRNA;gene=Ccdc186;product=coiled-coil domain containing 186%2C transcript variant X1;transcript_id=XM_006526852.2;extra_copy_number=0
CM058259.1	Liftoff	CDS	54943651	54943734	.	-	.	ID=cds-XP_006526915.1;Parent=rna-XM_006526852.2;Dbxref=GeneID:213993,GenBank:XP_006526915.1,MGI:MGI:2445022;Name=XP_006526915.1;gbkey=CDS;gene=Ccdc186;product=coiled-coil domain-containing protein 186 isoform X1;protein_id=XP_006526915.1;extra_copy_number=0
CM058259.1	Liftoff	CDS	54944629	54944848	.	-	.	ID=cds-XP_006526915.1;Parent=rna-XM_006526852.2;Dbxref=GeneID:213993,GenBank:XP_006526915.1,MGI:MGI:2445022;Name=XP_006526915.1;gbkey=CDS;gene=Ccdc186;product=coiled-coil domain-containing protein 186 isoform X1;protein_id=XP_006526915.1;extra_copy_number=0
CM058259.1	Liftoff	CDS	54945984	54946194	.	-	.	ID=cds-XP_006526915.1;Parent=rna-XM_006526852.2;Dbxref=GeneID:213993,GenBank:XP_006526915.1,MGI:MGI:2445022;Name=XP_006526915.1;gbkey=CDS;gene=Ccdc186;product=coiled-coil domain-containing protein 186 isoform X1;protein_id=XP_006526915.1;extra_copy_number=0
CM058259.1	Liftoff	CDS	54947778	54947858	.	-	.	ID=cds-XP_006526915.1;Parent=rna-XM_006526852.2;Dbxref=GeneID:213993,GenBank:XP_006526915.1,MGI:MGI:2445022;Name=XP_006526915.1;gbkey=CDS;gene=Ccdc186;product=coiled-coil domain-containing protein 186 isoform X1;protein_id=XP_006526915.1;extra_copy_number=0
CM058259.1	Liftoff	CDS	54950132	54950321	.	-	.	ID=cds-XP_006526915.1;Parent=rna-XM_006526852.2;Dbxref=GeneID:213993,GenBank:XP_006526915.1,MGI:MGI:2445022;Name=XP_006526915.1;gbkey=CDS;gene=Ccdc186;product=coiled-coil domain-containing protein 186 isoform X1;protein_id=XP_006526915.1;extra_copy_number=0
CM058259.1	Liftoff	CDS	54951255	54951510	.	-	.	ID=cds-XP_006526915.1;Parent=rna-XM_006526852.2;Dbxref=GeneID:213993,GenBank:XP_006526915.1,MGI:MGI:2445022;Name=XP_006526915.1;gbkey=CDS;gene=Ccdc186;product=coiled-coil domain-containing protein 186 isoform X1;protein_id=XP_006526915.1;extra_copy_number=0
CM058259.1	Liftoff	CDS	54952752	54952894	.	-	.	ID=cds-XP_006526915.1;Parent=rna-XM_006526852.2;Dbxref=GeneID:213993,GenBank:XP_006526915.1,MGI:MGI:2445022;Name=XP_006526915.1;gbkey=CDS;gene=Ccdc186;product=coiled-coil domain-containing protein 186 isoform X1;protein_id=XP_006526915.1;extra_copy_number=0
CM058259.1	Liftoff	CDS	54953601	54953687	.	-	.	ID=cds-XP_006526915.1;Parent=rna-XM_006526852.2;Dbxref=GeneID:213993,GenBank:XP_006526915.1,MGI:MGI:2445022;Name=XP_006526915.1;gbkey=CDS;gene=Ccdc186;product=coiled-coil domain-containing protein 186 isoform X1;protein_id=XP_006526915.1;extra_copy_number=0
CM058259.1	Liftoff	CDS	54953855	54953953	.	-	.	ID=cds-XP_006526915.1;Parent=rna-XM_006526852.2;Dbxref=GeneID:213993,GenBank:XP_006526915.1,MGI:MGI:2445022;Name=XP_006526915.1;gbkey=CDS;gene=Ccdc186;product=coiled-coil domain-containing protein 186 isoform X1;protein_id=XP_006526915.1;extra_copy_number=0
CM058259.1	Liftoff	CDS	54954573	54954677	.	-	.	ID=cds-XP_006526915.1;Parent=rna-XM_006526852.2;Dbxref=GeneID:213993,GenBank:XP_006526915.1,MGI:MGI:2445022;Name=XP_006526915.1;gbkey=CDS;gene=Ccdc186;product=coiled-coil domain-containing protein 186 isoform X1;protein_id=XP_006526915.1;extra_copy_number=0
CM058259.1	Liftoff	CDS	54959654	54959773	.	-	.	ID=cds-XP_006526915.1;Parent=rna-XM_006526852.2;Dbxref=GeneID:213993,GenBank:XP_006526915.1,MGI:MGI:2445022;Name=XP_006526915.1;gbkey=CDS;gene=Ccdc186;product=coiled-coil domain-containing protein 186 isoform X1;protein_id=XP_006526915.1;extra_copy_number=0
CM058259.1	Liftoff	CDS	54960749	54960754	.	-	.	ID=cds-XP_006526915.1;Parent=rna-XM_006526852.2;Dbxref=GeneID:213993,GenBank:XP_006526915.1,MGI:MGI:2445022;Name=XP_006526915.1;gbkey=CDS;gene=Ccdc186;product=coiled-coil domain-containing protein 186 isoform X1;protein_id=XP_006526915.1;extra_copy_number=0
CM058259.1	Liftoff	gene	54978859	55024576	.	+	.	ID=gene-Tdrd1;Dbxref=GeneID:83561,MGI:MGI:1933218;Name=Tdrd1;description=tudor domain containing 1;gbkey=Gene;gene=Tdrd1;gene_biotype=protein_coding;gene_synonym=MTR-1;coverage=1.0;sequence_ID=0.999;valid_ORFs=11;extra_copy_number=0;copy_num_ID=gene-Tdrd1_0
CM058259.1	Liftoff	mRNA	54978859	55024576	.	+	.	ID=rna-XM_006527473.1;Parent=gene-Tdrd1;Dbxref=GeneID:83561,GenBank:XM_006527473.1,MGI:MGI:1933218;Name=XM_006527473.1;gbkey=mRNA;gene=Tdrd1;model_evidence=Supporting evidence includes similarity to: 13 ESTs%2C 3 Proteins%2C 12 long SRA reads%2C and 100%25 coverage of the annotated genomic feature by RNAseq alignments%2C including 6 samples with support for all annotated introns;product=tudor domain containing 1%2C transcript variant X1;transcript_id=XM_006527473.1;matches_ref_protein=True;valid_ORF=True;extra_copy_number=0
CM058259.1	Liftoff	exon	54978859	54978952	.	+	.	ID=exon-XM_006527473.1-1;Parent=rna-XM_006527473.1;Dbxref=GeneID:83561,GenBank:XM_006527473.1,MGI:MGI:1933218;gbkey=mRNA;gene=Tdrd1;product=tudor domain containing 1%2C transcript variant X1;transcript_id=XM_006527473.1;extra_copy_number=0
CM058259.1	Liftoff	exon	54983729	54984061	.	+	.	ID=exon-XM_006527473.1-2;Parent=rna-XM_006527473.1;Dbxref=GeneID:83561,GenBank:XM_006527473.1,MGI:MGI:1933218;gbkey=mRNA;gene=Tdrd1;product=tudor domain containing 1%2C transcript variant X1;transcript_id=XM_006527473.1;extra_copy_number=0
CM058259.1	Liftoff	exon	54987094	54987152	.	+	.	ID=exon-XM_006527473.1-3;Parent=rna-XM_006527473.1;Dbxref=GeneID:83561,GenBank:XM_006527473.1,MGI:MGI:1933218;gbkey=mRNA;gene=Tdrd1;product=tudor domain containing 1%2C transcript variant X1;transcript_id=XM_006527473.1;extra_copy_number=0
CM058259.1	Liftoff	exon	54990330	54990474	.	+	.	ID=exon-XM_006527473.1-4;Parent=rna-XM_006527473.1;Dbxref=GeneID:83561,GenBank:XM_006527473.1,MGI:MGI:1933218;gbkey=mRNA;gene=Tdrd1;product=tudor domain containing 1%2C transcript variant X1;transcript_id=XM_006527473.1;extra_copy_number=0
CM058259.1	Liftoff	exon	54991763	54991868	.	+	.	ID=exon-XM_006527473.1-5;Parent=rna-XM_006527473.1;Dbxref=GeneID:83561,GenBank:XM_006527473.1,MGI:MGI:1933218;gbkey=mRNA;gene=Tdrd1;product=tudor domain containing 1%2C transcript variant X1;transcript_id=XM_006527473.1;extra_copy_number=0
CM058259.1	Liftoff	exon	54993998	54994061	.	+	.	ID=exon-XM_006527473.1-6;Parent=rna-XM_006527473.1;Dbxref=GeneID:83561,GenBank:XM_006527473.1,MGI:MGI:1933218;gbkey=mRNA;gene=Tdrd1;product=tudor domain containing 1%2C transcript variant X1;transcript_id=XM_006527473.1;extra_copy_number=0
CM058259.1	Liftoff	exon	54994900	54995007	.	+	.	ID=exon-XM_006527473.1-7;Parent=rna-XM_006527473.1;Dbxref=GeneID:83561,GenBank:XM_006527473.1,MGI:MGI:1933218;gbkey=mRNA;gene=Tdrd1;product=tudor domain containing 1%2C transcript variant X1;transcript_id=XM_006527473.1;extra_copy_number=0
CM058259.1	Liftoff	exon	54995226	54995408	.	+	.	ID=exon-XM_006527473.1-8;Parent=rna-XM_006527473.1;Dbxref=GeneID:83561,GenBank:XM_006527473.1,MGI:MGI:1933218;gbkey=mRNA;gene=Tdrd1;product=tudor domain containing 1%2C transcript variant X1;transcript_id=XM_006527473.1;extra_copy_number=0
CM058259.1	Liftoff	exon	54995833	54995976	.	+	.	ID=exon-XM_006527473.1-9;Parent=rna-XM_006527473.1;Dbxref=GeneID:83561,GenBank:XM_006527473.1,MGI:MGI:1933218;gbkey=mRNA;gene=Tdrd1;product=tudor domain containing 1%2C transcript variant X1;transcript_id=XM_006527473.1;extra_copy_number=0
CM058259.1	Liftoff	exon	54996451	54996622	.	+	.	ID=exon-XM_006527473.1-10;Parent=rna-XM_006527473.1;Dbxref=GeneID:83561,GenBank:XM_006527473.1,MGI:MGI:1933218;gbkey=mRNA;gene=Tdrd1;product=tudor domain containing 1%2C transcript variant X1;transcript_id=XM_006527473.1;extra_copy_number=0
CM058259.1	Liftoff	exon	54997565	54997651	.	+	.	ID=exon-XM_006527473.1-11;Parent=rna-XM_006527473.1;Dbxref=GeneID:83561,GenBank:XM_006527473.1,MGI:MGI:1933218;gbkey=mRNA;gene=Tdrd1;product=tudor domain containing 1%2C transcript variant X1;transcript_id=XM_006527473.1;extra_copy_number=0
CM058259.1	Liftoff	exon	55003145	55003312	.	+	.	ID=exon-XM_006527473.1-12;Parent=rna-XM_006527473.1;Dbxref=GeneID:83561,GenBank:XM_006527473.1,MGI:MGI:1933218;gbkey=mRNA;gene=Tdrd1;product=tudor domain containing 1%2C transcript variant X1;transcript_id=XM_006527473.1;extra_copy_number=0
CM058259.1	Liftoff	exon	55003423	55003530	.	+	.	ID=exon-XM_006527473.1-13;Parent=rna-XM_006527473.1;Dbxref=GeneID:83561,GenBank:XM_006527473.1,MGI:MGI:1933218;gbkey=mRNA;gene=Tdrd1;product=tudor domain containing 1%2C transcript variant X1;transcript_id=XM_006527473.1;extra_copy_number=0
CM058259.1	Liftoff	exon	55004439	55004609	.	+	.	ID=exon-XM_006527473.1-14;Parent=rna-XM_006527473.1;Dbxref=GeneID:83561,GenBank:XM_006527473.1,MGI:MGI:1933218;gbkey=mRNA;gene=Tdrd1;product=tudor domain containing 1%2C transcript variant X1;transcript_id=XM_006527473.1;extra_copy_number=0
CM058259.1	Liftoff	exon	55005866	55006105	.	+	.	ID=exon-XM_006527473.1-15;Parent=rna-XM_006527473.1;Dbxref=GeneID:83561,GenBank:XM_006527473.1,MGI:MGI:1933218;gbkey=mRNA;gene=Tdrd1;product=tudor domain containing 1%2C transcript variant X1;transcript_id=XM_006527473.1;extra_copy_number=0
CM058259.1	Liftoff	exon	55006433	55006570	.	+	.	ID=exon-XM_006527473.1-16;Parent=rna-XM_006527473.1;Dbxref=GeneID:83561,GenBank:XM_006527473.1,MGI:MGI:1933218;gbkey=mRNA;gene=Tdrd1;product=tudor domain containing 1%2C transcript variant X1;transcript_id=XM_006527473.1;extra_copy_number=0
CM058259.1	Liftoff	exon	55009848	55009958	.	+	.	ID=exon-XM_006527473.1-17;Parent=rna-XM_006527473.1;Dbxref=GeneID:83561,GenBank:XM_006527473.1,MGI:MGI:1933218;gbkey=mRNA;gene=Tdrd1;product=tudor domain containing 1%2C transcript variant X1;transcript_id=XM_006527473.1;extra_copy_number=0
CM058259.1	Liftoff	exon	55010532	55010702	.	+	.	ID=exon-XM_006527473.1-18;Parent=rna-XM_006527473.1;Dbxref=GeneID:83561,GenBank:XM_006527473.1,MGI:MGI:1933218;gbkey=mRNA;gene=Tdrd1;product=tudor domain containing 1%2C transcript variant X1;transcript_id=XM_006527473.1;extra_copy_number=0
CM058259.1	Liftoff	exon	55012967	55013236	.	+	.	ID=exon-XM_006527473.1-19;Parent=rna-XM_006527473.1;Dbxref=GeneID:83561,GenBank:XM_006527473.1,MGI:MGI:1933218;gbkey=mRNA;gene=Tdrd1;product=tudor domain containing 1%2C transcript variant X1;transcript_id=XM_006527473.1;extra_copy_number=0
CM058259.1	Liftoff	exon	55014828	55014947	.	+	.	ID=exon-XM_006527473.1-20;Parent=rna-XM_006527473.1;Dbxref=GeneID:83561,GenBank:XM_006527473.1,MGI:MGI:1933218;gbkey=mRNA;gene=Tdrd1;product=tudor domain containing 1%2C transcript variant X1;transcript_id=XM_006527473.1;extra_copy_number=0
CM058259.1	Liftoff	exon	55016236	55016352	.	+	.	ID=exon-XM_006527473.1-21;Parent=rna-XM_006527473.1;Dbxref=GeneID:83561,GenBank:XM_006527473.1,MGI:MGI:1933218;gbkey=mRNA;gene=Tdrd1;product=tudor domain containing 1%2C transcript variant X1;transcript_id=XM_006527473.1;extra_copy_number=0
CM058259.1	Liftoff	exon	55018834	55019001	.	+	.	ID=exon-XM_006527473.1-22;Parent=rna-XM_006527473.1;Dbxref=GeneID:83561,GenBank:XM_006527473.1,MGI:MGI:1933218;gbkey=mRNA;gene=Tdrd1;product=tudor domain containing 1%2C transcript variant X1;transcript_id=XM_006527473.1;extra_copy_number=0
CM058259.1	Liftoff	exon	55020337	55020564	.	+	.	ID=exon-XM_006527473.1-23;Parent=rna-XM_006527473.1;Dbxref=GeneID:83561,GenBank:XM_006527473.1,MGI:MGI:1933218;gbkey=mRNA;gene=Tdrd1;product=tudor domain containing 1%2C transcript variant X1;transcript_id=XM_006527473.1;extra_copy_number=0
CM058259.1	Liftoff	exon	55020987	55021033	.	+	.	ID=exon-XM_006527473.1-24;Parent=rna-XM_006527473.1;Dbxref=GeneID:83561,GenBank:XM_006527473.1,MGI:MGI:1933218;gbkey=mRNA;gene=Tdrd1;product=tudor domain containing 1%2C transcript variant X1;transcript_id=XM_006527473.1;extra_copy_number=0
CM058259.1	Liftoff	exon	55021112	55021204	.	+	.	ID=exon-XM_006527473.1-25;Parent=rna-XM_006527473.1;Dbxref=GeneID:83561,GenBank:XM_006527473.1,MGI:MGI:1933218;gbkey=mRNA;gene=Tdrd1;product=tudor domain containing 1%2C transcript variant X1;transcript_id=XM_006527473.1;extra_copy_number=0
CM058259.1	Liftoff	exon	55023265	55024576	.	+	.	ID=exon-XM_006527473.1-26;Parent=rna-XM_006527473.1;Dbxref=GeneID:83561,GenBank:XM_006527473.1,MGI:MGI:1933218;gbkey=mRNA;gene=Tdrd1;product=tudor domain containing 1%2C transcript variant X1;transcript_id=XM_006527473.1;extra_copy_number=0
CM058259.1	Liftoff	CDS	54983758	54984061	.	+	.	ID=cds-XP_006527536.1;Parent=rna-XM_006527473.1;Dbxref=GeneID:83561,GenBank:XP_006527536.1,MGI:MGI:1933218;Name=XP_006527536.1;gbkey=CDS;gene=Tdrd1;product=tudor domain-containing protein 1 isoform X1;protein_id=XP_006527536.1;extra_copy_number=0
CM058259.1	Liftoff	CDS	54987094	54987152	.	+	.	ID=cds-XP_006527536.1;Parent=rna-XM_006527473.1;Dbxref=GeneID:83561,GenBank:XP_006527536.1,MGI:MGI:1933218;Name=XP_006527536.1;gbkey=CDS;gene=Tdrd1;product=tudor domain-containing protein 1 isoform X1;protein_id=XP_006527536.1;extra_copy_number=0
CM058259.1	Liftoff	CDS	54990330	54990474	.	+	.	ID=cds-XP_006527536.1;Parent=rna-XM_006527473.1;Dbxref=GeneID:83561,GenBank:XP_006527536.1,MGI:MGI:1933218;Name=XP_006527536.1;gbkey=CDS;gene=Tdrd1;product=tudor domain-containing protein 1 isoform X1;protein_id=XP_006527536.1;extra_copy_number=0
CM058259.1	Liftoff	CDS	54991763	54991868	.	+	.	ID=cds-XP_006527536.1;Parent=rna-XM_006527473.1;Dbxref=GeneID:83561,GenBank:XP_006527536.1,MGI:MGI:1933218;Name=XP_006527536.1;gbkey=CDS;gene=Tdrd1;product=tudor domain-containing protein 1 isoform X1;protein_id=XP_006527536.1;extra_copy_number=0
CM058259.1	Liftoff	CDS	54993998	54994061	.	+	.	ID=cds-XP_006527536.1;Parent=rna-XM_006527473.1;Dbxref=GeneID:83561,GenBank:XP_006527536.1,MGI:MGI:1933218;Name=XP_006527536.1;gbkey=CDS;gene=Tdrd1;product=tudor domain-containing protein 1 isoform X1;protein_id=XP_006527536.1;extra_copy_number=0
CM058259.1	Liftoff	CDS	54994900	54995007	.	+	.	ID=cds-XP_006527536.1;Parent=rna-XM_006527473.1;Dbxref=GeneID:83561,GenBank:XP_006527536.1,MGI:MGI:1933218;Name=XP_006527536.1;gbkey=CDS;gene=Tdrd1;product=tudor domain-containing protein 1 isoform X1;protein_id=XP_006527536.1;extra_copy_number=0
CM058259.1	Liftoff	CDS	54995226	54995408	.	+	.	ID=cds-XP_006527536.1;Parent=rna-XM_006527473.1;Dbxref=GeneID:83561,GenBank:XP_006527536.1,MGI:MGI:1933218;Name=XP_006527536.1;gbkey=CDS;gene=Tdrd1;product=tudor domain-containing protein 1 isoform X1;protein_id=XP_006527536.1;extra_copy_number=0
CM058259.1	Liftoff	CDS	54995833	54995976	.	+	.	ID=cds-XP_006527536.1;Parent=rna-XM_006527473.1;Dbxref=GeneID:83561,GenBank:XP_006527536.1,MGI:MGI:1933218;Name=XP_006527536.1;gbkey=CDS;gene=Tdrd1;product=tudor domain-containing protein 1 isoform X1;protein_id=XP_006527536.1;extra_copy_number=0
CM058259.1	Liftoff	CDS	54996451	54996622	.	+	.	ID=cds-XP_006527536.1;Parent=rna-XM_006527473.1;Dbxref=GeneID:83561,GenBank:XP_006527536.1,MGI:MGI:1933218;Name=XP_006527536.1;gbkey=CDS;gene=Tdrd1;product=tudor domain-containing protein 1 isoform X1;protein_id=XP_006527536.1;extra_copy_number=0
CM058259.1	Liftoff	CDS	54997565	54997651	.	+	.	ID=cds-XP_006527536.1;Parent=rna-XM_006527473.1;Dbxref=GeneID:83561,GenBank:XP_006527536.1,MGI:MGI:1933218;Name=XP_006527536.1;gbkey=CDS;gene=Tdrd1;product=tudor domain-containing protein 1 isoform X1;protein_id=XP_006527536.1;extra_copy_number=0
CM058259.1	Liftoff	CDS	55003145	55003312	.	+	.	ID=cds-XP_006527536.1;Parent=rna-XM_006527473.1;Dbxref=GeneID:83561,GenBank:XP_006527536.1,MGI:MGI:1933218;Name=XP_006527536.1;gbkey=CDS;gene=Tdrd1;product=tudor domain-containing protein 1 isoform X1;protein_id=XP_006527536.1;extra_copy_number=0
CM058259.1	Liftoff	CDS	55003423	55003530	.	+	.	ID=cds-XP_006527536.1;Parent=rna-XM_006527473.1;Dbxref=GeneID:83561,GenBank:XP_006527536.1,MGI:MGI:1933218;Name=XP_006527536.1;gbkey=CDS;gene=Tdrd1;product=tudor domain-containing protein 1 isoform X1;protein_id=XP_006527536.1;extra_copy_number=0
CM058259.1	Liftoff	CDS	55004439	55004609	.	+	.	ID=cds-XP_006527536.1;Parent=rna-XM_006527473.1;Dbxref=GeneID:83561,GenBank:XP_006527536.1,MGI:MGI:1933218;Name=XP_006527536.1;gbkey=CDS;gene=Tdrd1;product=tudor domain-containing protein 1 isoform X1;protein_id=XP_006527536.1;extra_copy_number=0
CM058259.1	Liftoff	CDS	55005866	55006105	.	+	.	ID=cds-XP_006527536.1;Parent=rna-XM_006527473.1;Dbxref=GeneID:83561,GenBank:XP_006527536.1,MGI:MGI:1933218;Name=XP_006527536.1;gbkey=CDS;gene=Tdrd1;product=tudor domain-containing protein 1 isoform X1;protein_id=XP_006527536.1;extra_copy_number=0
CM058259.1	Liftoff	CDS	55006433	55006570	.	+	.	ID=cds-XP_006527536.1;Parent=rna-XM_006527473.1;Dbxref=GeneID:83561,GenBank:XP_006527536.1,MGI:MGI:1933218;Name=XP_006527536.1;gbkey=CDS;gene=Tdrd1;product=tudor domain-containing protein 1 isoform X1;protein_id=XP_006527536.1;extra_copy_number=0
CM058259.1	Liftoff	CDS	55009848	55009958	.	+	.	ID=cds-XP_006527536.1;Parent=rna-XM_006527473.1;Dbxref=GeneID:83561,GenBank:XP_006527536.1,MGI:MGI:1933218;Name=XP_006527536.1;gbkey=CDS;gene=Tdrd1;product=tudor domain-containing protein 1 isoform X1;protein_id=XP_006527536.1;extra_copy_number=0
CM058259.1	Liftoff	CDS	55010532	55010702	.	+	.	ID=cds-XP_006527536.1;Parent=rna-XM_006527473.1;Dbxref=GeneID:83561,GenBank:XP_006527536.1,MGI:MGI:1933218;Name=XP_006527536.1;gbkey=CDS;gene=Tdrd1;product=tudor domain-containing protein 1 isoform X1;protein_id=XP_006527536.1;extra_copy_number=0
CM058259.1	Liftoff	CDS	55012967	55013236	.	+	.	ID=cds-XP_006527536.1;Parent=rna-XM_006527473.1;Dbxref=GeneID:83561,GenBank:XP_006527536.1,MGI:MGI:1933218;Name=XP_006527536.1;gbkey=CDS;gene=Tdrd1;product=tudor domain-containing protein 1 isoform X1;protein_id=XP_006527536.1;extra_copy_number=0
CM058259.1	Liftoff	CDS	55014828	55014947	.	+	.	ID=cds-XP_006527536.1;Parent=rna-XM_006527473.1;Dbxref=GeneID:83561,GenBank:XP_006527536.1,MGI:MGI:1933218;Name=XP_006527536.1;gbkey=CDS;gene=Tdrd1;product=tudor domain-containing protein 1 isoform X1;protein_id=XP_006527536.1;extra_copy_number=0
CM058259.1	Liftoff	CDS	55016236	55016352	.	+	.	ID=cds-XP_006527536.1;Parent=rna-XM_006527473.1;Dbxref=GeneID:83561,GenBank:XP_006527536.1,MGI:MGI:1933218;Name=XP_006527536.1;gbkey=CDS;gene=Tdrd1;product=tudor domain-containing protein 1 isoform X1;protein_id=XP_006527536.1;extra_copy_number=0
CM058259.1	Liftoff	CDS	55018834	55019001	.	+	.	ID=cds-XP_006527536.1;Parent=rna-XM_006527473.1;Dbxref=GeneID:83561,GenBank:XP_006527536.1,MGI:MGI:1933218;Name=XP_006527536.1;gbkey=CDS;gene=Tdrd1;product=tudor domain-containing protein 1 isoform X1;protein_id=XP_006527536.1;extra_copy_number=0
CM058259.1	Liftoff	CDS	55020337	55020564	.	+	.	ID=cds-XP_006527536.1;Parent=rna-XM_006527473.1;Dbxref=GeneID:83561,GenBank:XP_006527536.1,MGI:MGI:1933218;Name=XP_006527536.1;gbkey=CDS;gene=Tdrd1;product=tudor domain-containing protein 1 isoform X1;protein_id=XP_006527536.1;extra_copy_number=0
CM058259.1	Liftoff	CDS	55020987	55021033	.	+	.	ID=cds-XP_006527536.1;Parent=rna-XM_006527473.1;Dbxref=GeneID:83561,GenBank:XP_006527536.1,MGI:MGI:1933218;Name=XP_006527536.1;gbkey=CDS;gene=Tdrd1;product=tudor domain-containing protein 1 isoform X1;protein_id=XP_006527536.1;extra_copy_number=0
CM058259.1	Liftoff	CDS	55021112	55021204	.	+	.	ID=cds-XP_006527536.1;Parent=rna-XM_006527473.1;Dbxref=GeneID:83561,GenBank:XP_006527536.1,MGI:MGI:1933218;Name=XP_006527536.1;gbkey=CDS;gene=Tdrd1;product=tudor domain-containing protein 1 isoform X1;protein_id=XP_006527536.1;extra_copy_number=0
CM058259.1	Liftoff	mRNA	54978859	55024576	.	+	.	ID=rna-XM_006527478.1;Parent=gene-Tdrd1;Dbxref=GeneID:83561,GenBank:XM_006527478.1,MGI:MGI:1933218;Name=XM_006527478.1;gbkey=mRNA;gene=Tdrd1;model_evidence=Supporting evidence includes similarity to: 12 ESTs%2C 11 long SRA reads%2C and 100%25 coverage of the annotated genomic feature by RNAseq alignments%2C including 6 samples with support for all annotated introns;product=tudor domain containing 1%2C transcript variant X6;transcript_id=XM_006527478.1;matches_ref_protein=True;valid_ORF=True;extra_copy_number=0
CM058259.1	Liftoff	exon	54978859	54978952	.	+	.	ID=exon-XM_006527478.1-1;Parent=rna-XM_006527478.1;Dbxref=GeneID:83561,GenBank:XM_006527478.1,MGI:MGI:1933218;gbkey=mRNA;gene=Tdrd1;product=tudor domain containing 1%2C transcript variant X6;transcript_id=XM_006527478.1;extra_copy_number=0
CM058259.1	Liftoff	exon	54983729	54984061	.	+	.	ID=exon-XM_006527478.1-2;Parent=rna-XM_006527478.1;Dbxref=GeneID:83561,GenBank:XM_006527478.1,MGI:MGI:1933218;gbkey=mRNA;gene=Tdrd1;product=tudor domain containing 1%2C transcript variant X6;transcript_id=XM_006527478.1;extra_copy_number=0
CM058259.1	Liftoff	exon	54987094	54987152	.	+	.	ID=exon-XM_006527478.1-3;Parent=rna-XM_006527478.1;Dbxref=GeneID:83561,GenBank:XM_006527478.1,MGI:MGI:1933218;gbkey=mRNA;gene=Tdrd1;product=tudor domain containing 1%2C transcript variant X6;transcript_id=XM_006527478.1;extra_copy_number=0
CM058259.1	Liftoff	exon	54990330	54990474	.	+	.	ID=exon-XM_006527478.1-4;Parent=rna-XM_006527478.1;Dbxref=GeneID:83561,GenBank:XM_006527478.1,MGI:MGI:1933218;gbkey=mRNA;gene=Tdrd1;product=tudor domain containing 1%2C transcript variant X6;transcript_id=XM_006527478.1;extra_copy_number=0
CM058259.1	Liftoff	exon	54991763	54991868	.	+	.	ID=exon-XM_006527478.1-5;Parent=rna-XM_006527478.1;Dbxref=GeneID:83561,GenBank:XM_006527478.1,MGI:MGI:1933218;gbkey=mRNA;gene=Tdrd1;product=tudor domain containing 1%2C transcript variant X6;transcript_id=XM_006527478.1;extra_copy_number=0
CM058259.1	Liftoff	exon	54993998	54994061	.	+	.	ID=exon-XM_006527478.1-6;Parent=rna-XM_006527478.1;Dbxref=GeneID:83561,GenBank:XM_006527478.1,MGI:MGI:1933218;gbkey=mRNA;gene=Tdrd1;product=tudor domain containing 1%2C transcript variant X6;transcript_id=XM_006527478.1;extra_copy_number=0
CM058259.1	Liftoff	exon	54994900	54995007	.	+	.	ID=exon-XM_006527478.1-7;Parent=rna-XM_006527478.1;Dbxref=GeneID:83561,GenBank:XM_006527478.1,MGI:MGI:1933218;gbkey=mRNA;gene=Tdrd1;product=tudor domain containing 1%2C transcript variant X6;transcript_id=XM_006527478.1;extra_copy_number=0
CM058259.1	Liftoff	exon	54995226	54995408	.	+	.	ID=exon-XM_006527478.1-8;Parent=rna-XM_006527478.1;Dbxref=GeneID:83561,GenBank:XM_006527478.1,MGI:MGI:1933218;gbkey=mRNA;gene=Tdrd1;product=tudor domain containing 1%2C transcript variant X6;transcript_id=XM_006527478.1;extra_copy_number=0
CM058259.1	Liftoff	exon	54995833	54995976	.	+	.	ID=exon-XM_006527478.1-9;Parent=rna-XM_006527478.1;Dbxref=GeneID:83561,GenBank:XM_006527478.1,MGI:MGI:1933218;gbkey=mRNA;gene=Tdrd1;product=tudor domain containing 1%2C transcript variant X6;transcript_id=XM_006527478.1;extra_copy_number=0
CM058259.1	Liftoff	exon	54996451	54996622	.	+	.	ID=exon-XM_006527478.1-10;Parent=rna-XM_006527478.1;Dbxref=GeneID:83561,GenBank:XM_006527478.1,MGI:MGI:1933218;gbkey=mRNA;gene=Tdrd1;product=tudor domain containing 1%2C transcript variant X6;transcript_id=XM_006527478.1;extra_copy_number=0
CM058259.1	Liftoff	exon	54997565	54997651	.	+	.	ID=exon-XM_006527478.1-11;Parent=rna-XM_006527478.1;Dbxref=GeneID:83561,GenBank:XM_006527478.1,MGI:MGI:1933218;gbkey=mRNA;gene=Tdrd1;product=tudor domain containing 1%2C transcript variant X6;transcript_id=XM_006527478.1;extra_copy_number=0
CM058259.1	Liftoff	exon	55003145	55003312	.	+	.	ID=exon-XM_006527478.1-12;Parent=rna-XM_006527478.1;Dbxref=GeneID:83561,GenBank:XM_006527478.1,MGI:MGI:1933218;gbkey=mRNA;gene=Tdrd1;product=tudor domain containing 1%2C transcript variant X6;transcript_id=XM_006527478.1;extra_copy_number=0
CM058259.1	Liftoff	exon	55003423	55003530	.	+	.	ID=exon-XM_006527478.1-13;Parent=rna-XM_006527478.1;Dbxref=GeneID:83561,GenBank:XM_006527478.1,MGI:MGI:1933218;gbkey=mRNA;gene=Tdrd1;product=tudor domain containing 1%2C transcript variant X6;transcript_id=XM_006527478.1;extra_copy_number=0
CM058259.1	Liftoff	exon	55004439	55004609	.	+	.	ID=exon-XM_006527478.1-14;Parent=rna-XM_006527478.1;Dbxref=GeneID:83561,GenBank:XM_006527478.1,MGI:MGI:1933218;gbkey=mRNA;gene=Tdrd1;product=tudor domain containing 1%2C transcript variant X6;transcript_id=XM_006527478.1;extra_copy_number=0
CM058259.1	Liftoff	exon	55005866	55006105	.	+	.	ID=exon-XM_006527478.1-15;Parent=rna-XM_006527478.1;Dbxref=GeneID:83561,GenBank:XM_006527478.1,MGI:MGI:1933218;gbkey=mRNA;gene=Tdrd1;product=tudor domain containing 1%2C transcript variant X6;transcript_id=XM_006527478.1;extra_copy_number=0
CM058259.1	Liftoff	exon	55006433	55006570	.	+	.	ID=exon-XM_006527478.1-16;Parent=rna-XM_006527478.1;Dbxref=GeneID:83561,GenBank:XM_006527478.1,MGI:MGI:1933218;gbkey=mRNA;gene=Tdrd1;product=tudor domain containing 1%2C transcript variant X6;transcript_id=XM_006527478.1;extra_copy_number=0
CM058259.1	Liftoff	exon	55009848	55009958	.	+	.	ID=exon-XM_006527478.1-17;Parent=rna-XM_006527478.1;Dbxref=GeneID:83561,GenBank:XM_006527478.1,MGI:MGI:1933218;gbkey=mRNA;gene=Tdrd1;product=tudor domain containing 1%2C transcript variant X6;transcript_id=XM_006527478.1;extra_copy_number=0
CM058259.1	Liftoff	exon	55010532	55010702	.	+	.	ID=exon-XM_006527478.1-18;Parent=rna-XM_006527478.1;Dbxref=GeneID:83561,GenBank:XM_006527478.1,MGI:MGI:1933218;gbkey=mRNA;gene=Tdrd1;product=tudor domain containing 1%2C transcript variant X6;transcript_id=XM_006527478.1;extra_copy_number=0
CM058259.1	Liftoff	exon	55012967	55013236	.	+	.	ID=exon-XM_006527478.1-19;Parent=rna-XM_006527478.1;Dbxref=GeneID:83561,GenBank:XM_006527478.1,MGI:MGI:1933218;gbkey=mRNA;gene=Tdrd1;product=tudor domain containing 1%2C transcript variant X6;transcript_id=XM_006527478.1;extra_copy_number=0
CM058259.1	Liftoff	exon	55018834	55019001	.	+	.	ID=exon-XM_006527478.1-20;Parent=rna-XM_006527478.1;Dbxref=GeneID:83561,GenBank:XM_006527478.1,MGI:MGI:1933218;gbkey=mRNA;gene=Tdrd1;product=tudor domain containing 1%2C transcript variant X6;transcript_id=XM_006527478.1;extra_copy_number=0
CM058259.1	Liftoff	exon	55020337	55020564	.	+	.	ID=exon-XM_006527478.1-21;Parent=rna-XM_006527478.1;Dbxref=GeneID:83561,GenBank:XM_006527478.1,MGI:MGI:1933218;gbkey=mRNA;gene=Tdrd1;product=tudor domain containing 1%2C transcript variant X6;transcript_id=XM_006527478.1;extra_copy_number=0
CM058259.1	Liftoff	exon	55020987	55021033	.	+	.	ID=exon-XM_006527478.1-22;Parent=rna-XM_006527478.1;Dbxref=GeneID:83561,GenBank:XM_006527478.1,MGI:MGI:1933218;gbkey=mRNA;gene=Tdrd1;product=tudor domain containing 1%2C transcript variant X6;transcript_id=XM_006527478.1;extra_copy_number=0
CM058259.1	Liftoff	exon	55021112	55021204	.	+	.	ID=exon-XM_006527478.1-23;Parent=rna-XM_006527478.1;Dbxref=GeneID:83561,GenBank:XM_006527478.1,MGI:MGI:1933218;gbkey=mRNA;gene=Tdrd1;product=tudor domain containing 1%2C transcript variant X6;transcript_id=XM_006527478.1;extra_copy_number=0
CM058259.1	Liftoff	exon	55023265	55024576	.	+	.	ID=exon-XM_006527478.1-24;Parent=rna-XM_006527478.1;Dbxref=GeneID:83561,GenBank:XM_006527478.1,MGI:MGI:1933218;gbkey=mRNA;gene=Tdrd1;product=tudor domain containing 1%2C transcript variant X6;transcript_id=XM_006527478.1;extra_copy_number=0
CM058259.1	Liftoff	CDS	54983758	54984061	.	+	.	ID=cds-XP_006527541.1;Parent=rna-XM_006527478.1;Dbxref=GeneID:83561,GenBank:XP_006527541.1,MGI:MGI:1933218;Name=XP_006527541.1;gbkey=CDS;gene=Tdrd1;product=tudor domain-containing protein 1 isoform X2;protein_id=XP_006527541.1;extra_copy_number=0
CM058259.1	Liftoff	CDS	54987094	54987152	.	+	.	ID=cds-XP_006527541.1;Parent=rna-XM_006527478.1;Dbxref=GeneID:83561,GenBank:XP_006527541.1,MGI:MGI:1933218;Name=XP_006527541.1;gbkey=CDS;gene=Tdrd1;product=tudor domain-containing protein 1 isoform X2;protein_id=XP_006527541.1;extra_copy_number=0
CM058259.1	Liftoff	CDS	54990330	54990474	.	+	.	ID=cds-XP_006527541.1;Parent=rna-XM_006527478.1;Dbxref=GeneID:83561,GenBank:XP_006527541.1,MGI:MGI:1933218;Name=XP_006527541.1;gbkey=CDS;gene=Tdrd1;product=tudor domain-containing protein 1 isoform X2;protein_id=XP_006527541.1;extra_copy_number=0
CM058259.1	Liftoff	CDS	54991763	54991868	.	+	.	ID=cds-XP_006527541.1;Parent=rna-XM_006527478.1;Dbxref=GeneID:83561,GenBank:XP_006527541.1,MGI:MGI:1933218;Name=XP_006527541.1;gbkey=CDS;gene=Tdrd1;product=tudor domain-containing protein 1 isoform X2;protein_id=XP_006527541.1;extra_copy_number=0
CM058259.1	Liftoff	CDS	54993998	54994061	.	+	.	ID=cds-XP_006527541.1;Parent=rna-XM_006527478.1;Dbxref=GeneID:83561,GenBank:XP_006527541.1,MGI:MGI:1933218;Name=XP_006527541.1;gbkey=CDS;gene=Tdrd1;product=tudor domain-containing protein 1 isoform X2;protein_id=XP_006527541.1;extra_copy_number=0
CM058259.1	Liftoff	CDS	54994900	54995007	.	+	.	ID=cds-XP_006527541.1;Parent=rna-XM_006527478.1;Dbxref=GeneID:83561,GenBank:XP_006527541.1,MGI:MGI:1933218;Name=XP_006527541.1;gbkey=CDS;gene=Tdrd1;product=tudor domain-containing protein 1 isoform X2;protein_id=XP_006527541.1;extra_copy_number=0
CM058259.1	Liftoff	CDS	54995226	54995408	.	+	.	ID=cds-XP_006527541.1;Parent=rna-XM_006527478.1;Dbxref=GeneID:83561,GenBank:XP_006527541.1,MGI:MGI:1933218;Name=XP_006527541.1;gbkey=CDS;gene=Tdrd1;product=tudor domain-containing protein 1 isoform X2;protein_id=XP_006527541.1;extra_copy_number=0
CM058259.1	Liftoff	CDS	54995833	54995976	.	+	.	ID=cds-XP_006527541.1;Parent=rna-XM_006527478.1;Dbxref=GeneID:83561,GenBank:XP_006527541.1,MGI:MGI:1933218;Name=XP_006527541.1;gbkey=CDS;gene=Tdrd1;product=tudor domain-containing protein 1 isoform X2;protein_id=XP_006527541.1;extra_copy_number=0
CM058259.1	Liftoff	CDS	54996451	54996622	.	+	.	ID=cds-XP_006527541.1;Parent=rna-XM_006527478.1;Dbxref=GeneID:83561,GenBank:XP_006527541.1,MGI:MGI:1933218;Name=XP_006527541.1;gbkey=CDS;gene=Tdrd1;product=tudor domain-containing protein 1 isoform X2;protein_id=XP_006527541.1;extra_copy_number=0
CM058259.1	Liftoff	CDS	54997565	54997651	.	+	.	ID=cds-XP_006527541.1;Parent=rna-XM_006527478.1;Dbxref=GeneID:83561,GenBank:XP_006527541.1,MGI:MGI:1933218;Name=XP_006527541.1;gbkey=CDS;gene=Tdrd1;product=tudor domain-containing protein 1 isoform X2;protein_id=XP_006527541.1;extra_copy_number=0
CM058259.1	Liftoff	CDS	55003145	55003312	.	+	.	ID=cds-XP_006527541.1;Parent=rna-XM_006527478.1;Dbxref=GeneID:83561,GenBank:XP_006527541.1,MGI:MGI:1933218;Name=XP_006527541.1;gbkey=CDS;gene=Tdrd1;product=tudor domain-containing protein 1 isoform X2;protein_id=XP_006527541.1;extra_copy_number=0
CM058259.1	Liftoff	CDS	55003423	55003530	.	+	.	ID=cds-XP_006527541.1;Parent=rna-XM_006527478.1;Dbxref=GeneID:83561,GenBank:XP_006527541.1,MGI:MGI:1933218;Name=XP_006527541.1;gbkey=CDS;gene=Tdrd1;product=tudor domain-containing protein 1 isoform X2;protein_id=XP_006527541.1;extra_copy_number=0
CM058259.1	Liftoff	CDS	55004439	55004609	.	+	.	ID=cds-XP_006527541.1;Parent=rna-XM_006527478.1;Dbxref=GeneID:83561,GenBank:XP_006527541.1,MGI:MGI:1933218;Name=XP_006527541.1;gbkey=CDS;gene=Tdrd1;product=tudor domain-containing protein 1 isoform X2;protein_id=XP_006527541.1;extra_copy_number=0
CM058259.1	Liftoff	CDS	55005866	55006105	.	+	.	ID=cds-XP_006527541.1;Parent=rna-XM_006527478.1;Dbxref=GeneID:83561,GenBank:XP_006527541.1,MGI:MGI:1933218;Name=XP_006527541.1;gbkey=CDS;gene=Tdrd1;product=tudor domain-containing protein 1 isoform X2;protein_id=XP_006527541.1;extra_copy_number=0
CM058259.1	Liftoff	CDS	55006433	55006570	.	+	.	ID=cds-XP_006527541.1;Parent=rna-XM_006527478.1;Dbxref=GeneID:83561,GenBank:XP_006527541.1,MGI:MGI:1933218;Name=XP_006527541.1;gbkey=CDS;gene=Tdrd1;product=tudor domain-containing protein 1 isoform X2;protein_id=XP_006527541.1;extra_copy_number=0
CM058259.1	Liftoff	CDS	55009848	55009958	.	+	.	ID=cds-XP_006527541.1;Parent=rna-XM_006527478.1;Dbxref=GeneID:83561,GenBank:XP_006527541.1,MGI:MGI:1933218;Name=XP_006527541.1;gbkey=CDS;gene=Tdrd1;product=tudor domain-containing protein 1 isoform X2;protein_id=XP_006527541.1;extra_copy_number=0
CM058259.1	Liftoff	CDS	55010532	55010702	.	+	.	ID=cds-XP_006527541.1;Parent=rna-XM_006527478.1;Dbxref=GeneID:83561,GenBank:XP_006527541.1,MGI:MGI:1933218;Name=XP_006527541.1;gbkey=CDS;gene=Tdrd1;product=tudor domain-containing protein 1 isoform X2;protein_id=XP_006527541.1;extra_copy_number=0
CM058259.1	Liftoff	CDS	55012967	55013236	.	+	.	ID=cds-XP_006527541.1;Parent=rna-XM_006527478.1;Dbxref=GeneID:83561,GenBank:XP_006527541.1,MGI:MGI:1933218;Name=XP_006527541.1;gbkey=CDS;gene=Tdrd1;product=tudor domain-containing protein 1 isoform X2;protein_id=XP_006527541.1;extra_copy_number=0
CM058259.1	Liftoff	CDS	55018834	55019001	.	+	.	ID=cds-XP_006527541.1;Parent=rna-XM_006527478.1;Dbxref=GeneID:83561,GenBank:XP_006527541.1,MGI:MGI:1933218;Name=XP_006527541.1;gbkey=CDS;gene=Tdrd1;product=tudor domain-containing protein 1 isoform X2;protein_id=XP_006527541.1;extra_copy_number=0
CM058259.1	Liftoff	CDS	55020337	55020564	.	+	.	ID=cds-XP_006527541.1;Parent=rna-XM_006527478.1;Dbxref=GeneID:83561,GenBank:XP_006527541.1,MGI:MGI:1933218;Name=XP_006527541.1;gbkey=CDS;gene=Tdrd1;product=tudor domain-containing protein 1 isoform X2;protein_id=XP_006527541.1;extra_copy_number=0
CM058259.1	Liftoff	CDS	55020987	55021033	.	+	.	ID=cds-XP_006527541.1;Parent=rna-XM_006527478.1;Dbxref=GeneID:83561,GenBank:XP_006527541.1,MGI:MGI:1933218;Name=XP_006527541.1;gbkey=CDS;gene=Tdrd1;product=tudor domain-containing protein 1 isoform X2;protein_id=XP_006527541.1;extra_copy_number=0
CM058259.1	Liftoff	CDS	55021112	55021204	.	+	.	ID=cds-XP_006527541.1;Parent=rna-XM_006527478.1;Dbxref=GeneID:83561,GenBank:XP_006527541.1,MGI:MGI:1933218;Name=XP_006527541.1;gbkey=CDS;gene=Tdrd1;product=tudor domain-containing protein 1 isoform X2;protein_id=XP_006527541.1;extra_copy_number=0
CM058259.1	Liftoff	mRNA	54978897	55024576	.	+	.	ID=rna-NM_001002238.2;Parent=gene-Tdrd1;Dbxref=GeneID:83561,GenBank:NM_001002238.2,MGI:MGI:1933218;Name=NM_001002238.2;gbkey=mRNA;gene=Tdrd1;product=tudor domain containing 1%2C transcript variant 1;tag=RefSeq Select;transcript_id=NM_001002238.2;matches_ref_protein=True;valid_ORF=True;extra_copy_number=0
CM058259.1	Liftoff	exon	54978897	54978952	.	+	.	ID=exon-NM_001002238.2-1;Parent=rna-NM_001002238.2;Dbxref=GeneID:83561,GenBank:NM_001002238.2,MGI:MGI:1933218;gbkey=mRNA;gene=Tdrd1;product=tudor domain containing 1%2C transcript variant 1;tag=RefSeq Select;transcript_id=NM_001002238.2;extra_copy_number=0
CM058259.1	Liftoff	exon	54983729	54984061	.	+	.	ID=exon-NM_001002238.2-2;Parent=rna-NM_001002238.2;Dbxref=GeneID:83561,GenBank:NM_001002238.2,MGI:MGI:1933218;gbkey=mRNA;gene=Tdrd1;product=tudor domain containing 1%2C transcript variant 1;tag=RefSeq Select;transcript_id=NM_001002238.2;extra_copy_number=0
CM058259.1	Liftoff	exon	54987094	54987152	.	+	.	ID=exon-NM_001002238.2-3;Parent=rna-NM_001002238.2;Dbxref=GeneID:83561,GenBank:NM_001002238.2,MGI:MGI:1933218;gbkey=mRNA;gene=Tdrd1;product=tudor domain containing 1%2C transcript variant 1;tag=RefSeq Select;transcript_id=NM_001002238.2;extra_copy_number=0
CM058259.1	Liftoff	exon	54990330	54990474	.	+	.	ID=exon-NM_001002238.2-4;Parent=rna-NM_001002238.2;Dbxref=GeneID:83561,GenBank:NM_001002238.2,MGI:MGI:1933218;gbkey=mRNA;gene=Tdrd1;product=tudor domain containing 1%2C transcript variant 1;tag=RefSeq Select;transcript_id=NM_001002238.2;extra_copy_number=0
CM058259.1	Liftoff	exon	54991763	54991868	.	+	.	ID=exon-NM_001002238.2-5;Parent=rna-NM_001002238.2;Dbxref=GeneID:83561,GenBank:NM_001002238.2,MGI:MGI:1933218;gbkey=mRNA;gene=Tdrd1;product=tudor domain containing 1%2C transcript variant 1;tag=RefSeq Select;transcript_id=NM_001002238.2;extra_copy_number=0
CM058259.1	Liftoff	exon	54993998	54994061	.	+	.	ID=exon-NM_001002238.2-6;Parent=rna-NM_001002238.2;Dbxref=GeneID:83561,GenBank:NM_001002238.2,MGI:MGI:1933218;gbkey=mRNA;gene=Tdrd1;product=tudor domain containing 1%2C transcript variant 1;tag=RefSeq Select;transcript_id=NM_001002238.2;extra_copy_number=0
CM058259.1	Liftoff	exon	54994903	54995007	.	+	.	ID=exon-NM_001002238.2-7;Parent=rna-NM_001002238.2;Dbxref=GeneID:83561,GenBank:NM_001002238.2,MGI:MGI:1933218;gbkey=mRNA;gene=Tdrd1;product=tudor domain containing 1%2C transcript variant 1;tag=RefSeq Select;transcript_id=NM_001002238.2;extra_copy_number=0
CM058259.1	Liftoff	exon	54995226	54995408	.	+	.	ID=exon-NM_001002238.2-8;Parent=rna-NM_001002238.2;Dbxref=GeneID:83561,GenBank:NM_001002238.2,MGI:MGI:1933218;gbkey=mRNA;gene=Tdrd1;product=tudor domain containing 1%2C transcript variant 1;tag=RefSeq Select;transcript_id=NM_001002238.2;extra_copy_number=0
CM058259.1	Liftoff	exon	54995833	54995976	.	+	.	ID=exon-NM_001002238.2-9;Parent=rna-NM_001002238.2;Dbxref=GeneID:83561,GenBank:NM_001002238.2,MGI:MGI:1933218;gbkey=mRNA;gene=Tdrd1;product=tudor domain containing 1%2C transcript variant 1;tag=RefSeq Select;transcript_id=NM_001002238.2;extra_copy_number=0
CM058259.1	Liftoff	exon	54996451	54996622	.	+	.	ID=exon-NM_001002238.2-10;Parent=rna-NM_001002238.2;Dbxref=GeneID:83561,GenBank:NM_001002238.2,MGI:MGI:1933218;gbkey=mRNA;gene=Tdrd1;product=tudor domain containing 1%2C transcript variant 1;tag=RefSeq Select;transcript_id=NM_001002238.2;extra_copy_number=0
CM058259.1	Liftoff	exon	54997565	54997651	.	+	.	ID=exon-NM_001002238.2-11;Parent=rna-NM_001002238.2;Dbxref=GeneID:83561,GenBank:NM_001002238.2,MGI:MGI:1933218;gbkey=mRNA;gene=Tdrd1;product=tudor domain containing 1%2C transcript variant 1;tag=RefSeq Select;transcript_id=NM_001002238.2;extra_copy_number=0
CM058259.1	Liftoff	exon	55003145	55003312	.	+	.	ID=exon-NM_001002238.2-12;Parent=rna-NM_001002238.2;Dbxref=GeneID:83561,GenBank:NM_001002238.2,MGI:MGI:1933218;gbkey=mRNA;gene=Tdrd1;product=tudor domain containing 1%2C transcript variant 1;tag=RefSeq Select;transcript_id=NM_001002238.2;extra_copy_number=0
CM058259.1	Liftoff	exon	55003423	55003530	.	+	.	ID=exon-NM_001002238.2-13;Parent=rna-NM_001002238.2;Dbxref=GeneID:83561,GenBank:NM_001002238.2,MGI:MGI:1933218;gbkey=mRNA;gene=Tdrd1;product=tudor domain containing 1%2C transcript variant 1;tag=RefSeq Select;transcript_id=NM_001002238.2;extra_copy_number=0
CM058259.1	Liftoff	exon	55004439	55004609	.	+	.	ID=exon-NM_001002238.2-14;Parent=rna-NM_001002238.2;Dbxref=GeneID:83561,GenBank:NM_001002238.2,MGI:MGI:1933218;gbkey=mRNA;gene=Tdrd1;product=tudor domain containing 1%2C transcript variant 1;tag=RefSeq Select;transcript_id=NM_001002238.2;extra_copy_number=0
CM058259.1	Liftoff	exon	55005866	55006105	.	+	.	ID=exon-NM_001002238.2-15;Parent=rna-NM_001002238.2;Dbxref=GeneID:83561,GenBank:NM_001002238.2,MGI:MGI:1933218;gbkey=mRNA;gene=Tdrd1;product=tudor domain containing 1%2C transcript variant 1;tag=RefSeq Select;transcript_id=NM_001002238.2;extra_copy_number=0
CM058259.1	Liftoff	exon	55006433	55006570	.	+	.	ID=exon-NM_001002238.2-16;Parent=rna-NM_001002238.2;Dbxref=GeneID:83561,GenBank:NM_001002238.2,MGI:MGI:1933218;gbkey=mRNA;gene=Tdrd1;product=tudor domain containing 1%2C transcript variant 1;tag=RefSeq Select;transcript_id=NM_001002238.2;extra_copy_number=0
CM058259.1	Liftoff	exon	55009848	55009958	.	+	.	ID=exon-NM_001002238.2-17;Parent=rna-NM_001002238.2;Dbxref=GeneID:83561,GenBank:NM_001002238.2,MGI:MGI:1933218;gbkey=mRNA;gene=Tdrd1;product=tudor domain containing 1%2C transcript variant 1;tag=RefSeq Select;transcript_id=NM_001002238.2;extra_copy_number=0
CM058259.1	Liftoff	exon	55010532	55010702	.	+	.	ID=exon-NM_001002238.2-18;Parent=rna-NM_001002238.2;Dbxref=GeneID:83561,GenBank:NM_001002238.2,MGI:MGI:1933218;gbkey=mRNA;gene=Tdrd1;product=tudor domain containing 1%2C transcript variant 1;tag=RefSeq Select;transcript_id=NM_001002238.2;extra_copy_number=0
CM058259.1	Liftoff	exon	55012967	55013236	.	+	.	ID=exon-NM_001002238.2-19;Parent=rna-NM_001002238.2;Dbxref=GeneID:83561,GenBank:NM_001002238.2,MGI:MGI:1933218;gbkey=mRNA;gene=Tdrd1;product=tudor domain containing 1%2C transcript variant 1;tag=RefSeq Select;transcript_id=NM_001002238.2;extra_copy_number=0
CM058259.1	Liftoff	exon	55014828	55014947	.	+	.	ID=exon-NM_001002238.2-20;Parent=rna-NM_001002238.2;Dbxref=GeneID:83561,GenBank:NM_001002238.2,MGI:MGI:1933218;gbkey=mRNA;gene=Tdrd1;product=tudor domain containing 1%2C transcript variant 1;tag=RefSeq Select;transcript_id=NM_001002238.2;extra_copy_number=0
CM058259.1	Liftoff	exon	55016236	55016352	.	+	.	ID=exon-NM_001002238.2-21;Parent=rna-NM_001002238.2;Dbxref=GeneID:83561,GenBank:NM_001002238.2,MGI:MGI:1933218;gbkey=mRNA;gene=Tdrd1;product=tudor domain containing 1%2C transcript variant 1;tag=RefSeq Select;transcript_id=NM_001002238.2;extra_copy_number=0
CM058259.1	Liftoff	exon	55018834	55019001	.	+	.	ID=exon-NM_001002238.2-22;Parent=rna-NM_001002238.2;Dbxref=GeneID:83561,GenBank:NM_001002238.2,MGI:MGI:1933218;gbkey=mRNA;gene=Tdrd1;product=tudor domain containing 1%2C transcript variant 1;tag=RefSeq Select;transcript_id=NM_001002238.2;extra_copy_number=0
CM058259.1	Liftoff	exon	55020337	55020564	.	+	.	ID=exon-NM_001002238.2-23;Parent=rna-NM_001002238.2;Dbxref=GeneID:83561,GenBank:NM_001002238.2,MGI:MGI:1933218;gbkey=mRNA;gene=Tdrd1;product=tudor domain containing 1%2C transcript variant 1;tag=RefSeq Select;transcript_id=NM_001002238.2;extra_copy_number=0
CM058259.1	Liftoff	exon	55020987	55021033	.	+	.	ID=exon-NM_001002238.2-24;Parent=rna-NM_001002238.2;Dbxref=GeneID:83561,GenBank:NM_001002238.2,MGI:MGI:1933218;gbkey=mRNA;gene=Tdrd1;product=tudor domain containing 1%2C transcript variant 1;tag=RefSeq Select;transcript_id=NM_001002238.2;extra_copy_number=0
CM058259.1	Liftoff	exon	55021112	55021204	.	+	.	ID=exon-NM_001002238.2-25;Parent=rna-NM_001002238.2;Dbxref=GeneID:83561,GenBank:NM_001002238.2,MGI:MGI:1933218;gbkey=mRNA;gene=Tdrd1;product=tudor domain containing 1%2C transcript variant 1;tag=RefSeq Select;transcript_id=NM_001002238.2;extra_copy_number=0
CM058259.1	Liftoff	exon	55023265	55024576	.	+	.	ID=exon-NM_001002238.2-26;Parent=rna-NM_001002238.2;Dbxref=GeneID:83561,GenBank:NM_001002238.2,MGI:MGI:1933218;gbkey=mRNA;gene=Tdrd1;product=tudor domain containing 1%2C transcript variant 1;tag=RefSeq Select;transcript_id=NM_001002238.2;extra_copy_number=0
CM058259.1	Liftoff	CDS	54983758	54984061	.	+	.	ID=cds-NP_001002238.1;Parent=rna-NM_001002238.2;Dbxref=CCDS:CCDS29922.1,GeneID:83561,GenBank:NP_001002238.1,MGI:MGI:1933218;Name=NP_001002238.1;gbkey=CDS;gene=Tdrd1;product=tudor domain-containing protein 1;protein_id=NP_001002238.1;tag=RefSeq Select;extra_copy_number=0
CM058259.1	Liftoff	CDS	54987094	54987152	.	+	.	ID=cds-NP_001002238.1;Parent=rna-NM_001002238.2;Dbxref=CCDS:CCDS29922.1,GeneID:83561,GenBank:NP_001002238.1,MGI:MGI:1933218;Name=NP_001002238.1;gbkey=CDS;gene=Tdrd1;product=tudor domain-containing protein 1;protein_id=NP_001002238.1;tag=RefSeq Select;extra_copy_number=0
CM058259.1	Liftoff	CDS	54990330	54990474	.	+	.	ID=cds-NP_001002238.1;Parent=rna-NM_001002238.2;Dbxref=CCDS:CCDS29922.1,GeneID:83561,GenBank:NP_001002238.1,MGI:MGI:1933218;Name=NP_001002238.1;gbkey=CDS;gene=Tdrd1;product=tudor domain-containing protein 1;protein_id=NP_001002238.1;tag=RefSeq Select;extra_copy_number=0
CM058259.1	Liftoff	CDS	54991763	54991868	.	+	.	ID=cds-NP_001002238.1;Parent=rna-NM_001002238.2;Dbxref=CCDS:CCDS29922.1,GeneID:83561,GenBank:NP_001002238.1,MGI:MGI:1933218;Name=NP_001002238.1;gbkey=CDS;gene=Tdrd1;product=tudor domain-containing protein 1;protein_id=NP_001002238.1;tag=RefSeq Select;extra_copy_number=0
CM058259.1	Liftoff	CDS	54993998	54994061	.	+	.	ID=cds-NP_001002238.1;Parent=rna-NM_001002238.2;Dbxref=CCDS:CCDS29922.1,GeneID:83561,GenBank:NP_001002238.1,MGI:MGI:1933218;Name=NP_001002238.1;gbkey=CDS;gene=Tdrd1;product=tudor domain-containing protein 1;protein_id=NP_001002238.1;tag=RefSeq Select;extra_copy_number=0
CM058259.1	Liftoff	CDS	54994903	54995007	.	+	.	ID=cds-NP_001002238.1;Parent=rna-NM_001002238.2;Dbxref=CCDS:CCDS29922.1,GeneID:83561,GenBank:NP_001002238.1,MGI:MGI:1933218;Name=NP_001002238.1;gbkey=CDS;gene=Tdrd1;product=tudor domain-containing protein 1;protein_id=NP_001002238.1;tag=RefSeq Select;extra_copy_number=0
CM058259.1	Liftoff	CDS	54995226	54995408	.	+	.	ID=cds-NP_001002238.1;Parent=rna-NM_001002238.2;Dbxref=CCDS:CCDS29922.1,GeneID:83561,GenBank:NP_001002238.1,MGI:MGI:1933218;Name=NP_001002238.1;gbkey=CDS;gene=Tdrd1;product=tudor domain-containing protein 1;protein_id=NP_001002238.1;tag=RefSeq Select;extra_copy_number=0
CM058259.1	Liftoff	CDS	54995833	54995976	.	+	.	ID=cds-NP_001002238.1;Parent=rna-NM_001002238.2;Dbxref=CCDS:CCDS29922.1,GeneID:83561,GenBank:NP_001002238.1,MGI:MGI:1933218;Name=NP_001002238.1;gbkey=CDS;gene=Tdrd1;product=tudor domain-containing protein 1;protein_id=NP_001002238.1;tag=RefSeq Select;extra_copy_number=0
CM058259.1	Liftoff	CDS	54996451	54996622	.	+	.	ID=cds-NP_001002238.1;Parent=rna-NM_001002238.2;Dbxref=CCDS:CCDS29922.1,GeneID:83561,GenBank:NP_001002238.1,MGI:MGI:1933218;Name=NP_001002238.1;gbkey=CDS;gene=Tdrd1;product=tudor domain-containing protein 1;protein_id=NP_001002238.1;tag=RefSeq Select;extra_copy_number=0
CM058259.1	Liftoff	CDS	54997565	54997651	.	+	.	ID=cds-NP_001002238.1;Parent=rna-NM_001002238.2;Dbxref=CCDS:CCDS29922.1,GeneID:83561,GenBank:NP_001002238.1,MGI:MGI:1933218;Name=NP_001002238.1;gbkey=CDS;gene=Tdrd1;product=tudor domain-containing protein 1;protein_id=NP_001002238.1;tag=RefSeq Select;extra_copy_number=0
CM058259.1	Liftoff	CDS	55003145	55003312	.	+	.	ID=cds-NP_001002238.1;Parent=rna-NM_001002238.2;Dbxref=CCDS:CCDS29922.1,GeneID:83561,GenBank:NP_001002238.1,MGI:MGI:1933218;Name=NP_001002238.1;gbkey=CDS;gene=Tdrd1;product=tudor domain-containing protein 1;protein_id=NP_001002238.1;tag=RefSeq Select;extra_copy_number=0
CM058259.1	Liftoff	CDS	55003423	55003530	.	+	.	ID=cds-NP_001002238.1;Parent=rna-NM_001002238.2;Dbxref=CCDS:CCDS29922.1,GeneID:83561,GenBank:NP_001002238.1,MGI:MGI:1933218;Name=NP_001002238.1;gbkey=CDS;gene=Tdrd1;product=tudor domain-containing protein 1;protein_id=NP_001002238.1;tag=RefSeq Select;extra_copy_number=0
CM058259.1	Liftoff	CDS	55004439	55004609	.	+	.	ID=cds-NP_001002238.1;Parent=rna-NM_001002238.2;Dbxref=CCDS:CCDS29922.1,GeneID:83561,GenBank:NP_001002238.1,MGI:MGI:1933218;Name=NP_001002238.1;gbkey=CDS;gene=Tdrd1;product=tudor domain-containing protein 1;protein_id=NP_001002238.1;tag=RefSeq Select;extra_copy_number=0
CM058259.1	Liftoff	CDS	55005866	55006105	.	+	.	ID=cds-NP_001002238.1;Parent=rna-NM_001002238.2;Dbxref=CCDS:CCDS29922.1,GeneID:83561,GenBank:NP_001002238.1,MGI:MGI:1933218;Name=NP_001002238.1;gbkey=CDS;gene=Tdrd1;product=tudor domain-containing protein 1;protein_id=NP_001002238.1;tag=RefSeq Select;extra_copy_number=0
CM058259.1	Liftoff	CDS	55006433	55006570	.	+	.	ID=cds-NP_001002238.1;Parent=rna-NM_001002238.2;Dbxref=CCDS:CCDS29922.1,GeneID:83561,GenBank:NP_001002238.1,MGI:MGI:1933218;Name=NP_001002238.1;gbkey=CDS;gene=Tdrd1;product=tudor domain-containing protein 1;protein_id=NP_001002238.1;tag=RefSeq Select;extra_copy_number=0
CM058259.1	Liftoff	CDS	55009848	55009958	.	+	.	ID=cds-NP_001002238.1;Parent=rna-NM_001002238.2;Dbxref=CCDS:CCDS29922.1,GeneID:83561,GenBank:NP_001002238.1,MGI:MGI:1933218;Name=NP_001002238.1;gbkey=CDS;gene=Tdrd1;product=tudor domain-containing protein 1;protein_id=NP_001002238.1;tag=RefSeq Select;extra_copy_number=0
CM058259.1	Liftoff	CDS	55010532	55010702	.	+	.	ID=cds-NP_001002238.1;Parent=rna-NM_001002238.2;Dbxref=CCDS:CCDS29922.1,GeneID:83561,GenBank:NP_001002238.1,MGI:MGI:1933218;Name=NP_001002238.1;gbkey=CDS;gene=Tdrd1;product=tudor domain-containing protein 1;protein_id=NP_001002238.1;tag=RefSeq Select;extra_copy_number=0
CM058259.1	Liftoff	CDS	55012967	55013236	.	+	.	ID=cds-NP_001002238.1;Parent=rna-NM_001002238.2;Dbxref=CCDS:CCDS29922.1,GeneID:83561,GenBank:NP_001002238.1,MGI:MGI:1933218;Name=NP_001002238.1;gbkey=CDS;gene=Tdrd1;product=tudor domain-containing protein 1;protein_id=NP_001002238.1;tag=RefSeq Select;extra_copy_number=0
CM058259.1	Liftoff	CDS	55014828	55014947	.	+	.	ID=cds-NP_001002238.1;Parent=rna-NM_001002238.2;Dbxref=CCDS:CCDS29922.1,GeneID:83561,GenBank:NP_001002238.1,MGI:MGI:1933218;Name=NP_001002238.1;gbkey=CDS;gene=Tdrd1;product=tudor domain-containing protein 1;protein_id=NP_001002238.1;tag=RefSeq Select;extra_copy_number=0
CM058259.1	Liftoff	CDS	55016236	55016352	.	+	.	ID=cds-NP_001002238.1;Parent=rna-NM_001002238.2;Dbxref=CCDS:CCDS29922.1,GeneID:83561,GenBank:NP_001002238.1,MGI:MGI:1933218;Name=NP_001002238.1;gbkey=CDS;gene=Tdrd1;product=tudor domain-containing protein 1;protein_id=NP_001002238.1;tag=RefSeq Select;extra_copy_number=0
CM058259.1	Liftoff	CDS	55018834	55019001	.	+	.	ID=cds-NP_001002238.1;Parent=rna-NM_001002238.2;Dbxref=CCDS:CCDS29922.1,GeneID:83561,GenBank:NP_001002238.1,MGI:MGI:1933218;Name=NP_001002238.1;gbkey=CDS;gene=Tdrd1;product=tudor domain-containing protein 1;protein_id=NP_001002238.1;tag=RefSeq Select;extra_copy_number=0
CM058259.1	Liftoff	CDS	55020337	55020564	.	+	.	ID=cds-NP_001002238.1;Parent=rna-NM_001002238.2;Dbxref=CCDS:CCDS29922.1,GeneID:83561,GenBank:NP_001002238.1,MGI:MGI:1933218;Name=NP_001002238.1;gbkey=CDS;gene=Tdrd1;product=tudor domain-containing protein 1;protein_id=NP_001002238.1;tag=RefSeq Select;extra_copy_number=0
CM058259.1	Liftoff	CDS	55020987	55021033	.	+	.	ID=cds-NP_001002238.1;Parent=rna-NM_001002238.2;Dbxref=CCDS:CCDS29922.1,GeneID:83561,GenBank:NP_001002238.1,MGI:MGI:1933218;Name=NP_001002238.1;gbkey=CDS;gene=Tdrd1;product=tudor domain-containing protein 1;protein_id=NP_001002238.1;tag=RefSeq Select;extra_copy_number=0
CM058259.1	Liftoff	CDS	55021112	55021204	.	+	.	ID=cds-NP_001002238.1;Parent=rna-NM_001002238.2;Dbxref=CCDS:CCDS29922.1,GeneID:83561,GenBank:NP_001002238.1,MGI:MGI:1933218;Name=NP_001002238.1;gbkey=CDS;gene=Tdrd1;product=tudor domain-containing protein 1;protein_id=NP_001002238.1;tag=RefSeq Select;extra_copy_number=0
CM058259.1	Liftoff	mRNA	54978963	55024576	.	+	.	ID=rna-NM_001002240.2;Parent=gene-Tdrd1;Dbxref=GeneID:83561,GenBank:NM_001002240.2,MGI:MGI:1933218;Name=NM_001002240.2;gbkey=mRNA;gene=Tdrd1;product=tudor domain containing 1%2C transcript variant 2;transcript_id=NM_001002240.2;matches_ref_protein=True;valid_ORF=True;extra_copy_number=0
CM058259.1	Liftoff	exon	54978963	54978991	.	+	.	ID=exon-NM_001002240.2-1;Parent=rna-NM_001002240.2;Dbxref=GeneID:83561,GenBank:NM_001002240.2,MGI:MGI:1933218;gbkey=mRNA;gene=Tdrd1;product=tudor domain containing 1%2C transcript variant 2;transcript_id=NM_001002240.2;extra_copy_number=0
CM058259.1	Liftoff	exon	54983729	54984061	.	+	.	ID=exon-NM_001002240.2-2;Parent=rna-NM_001002240.2;Dbxref=GeneID:83561,GenBank:NM_001002240.2,MGI:MGI:1933218;gbkey=mRNA;gene=Tdrd1;product=tudor domain containing 1%2C transcript variant 2;transcript_id=NM_001002240.2;extra_copy_number=0
CM058259.1	Liftoff	exon	54987094	54987152	.	+	.	ID=exon-NM_001002240.2-3;Parent=rna-NM_001002240.2;Dbxref=GeneID:83561,GenBank:NM_001002240.2,MGI:MGI:1933218;gbkey=mRNA;gene=Tdrd1;product=tudor domain containing 1%2C transcript variant 2;transcript_id=NM_001002240.2;extra_copy_number=0
CM058259.1	Liftoff	exon	54990330	54990474	.	+	.	ID=exon-NM_001002240.2-4;Parent=rna-NM_001002240.2;Dbxref=GeneID:83561,GenBank:NM_001002240.2,MGI:MGI:1933218;gbkey=mRNA;gene=Tdrd1;product=tudor domain containing 1%2C transcript variant 2;transcript_id=NM_001002240.2;extra_copy_number=0
CM058259.1	Liftoff	exon	54991763	54991868	.	+	.	ID=exon-NM_001002240.2-5;Parent=rna-NM_001002240.2;Dbxref=GeneID:83561,GenBank:NM_001002240.2,MGI:MGI:1933218;gbkey=mRNA;gene=Tdrd1;product=tudor domain containing 1%2C transcript variant 2;transcript_id=NM_001002240.2;extra_copy_number=0
CM058259.1	Liftoff	exon	54993998	54994061	.	+	.	ID=exon-NM_001002240.2-6;Parent=rna-NM_001002240.2;Dbxref=GeneID:83561,GenBank:NM_001002240.2,MGI:MGI:1933218;gbkey=mRNA;gene=Tdrd1;product=tudor domain containing 1%2C transcript variant 2;transcript_id=NM_001002240.2;extra_copy_number=0
CM058259.1	Liftoff	exon	54994903	54995007	.	+	.	ID=exon-NM_001002240.2-7;Parent=rna-NM_001002240.2;Dbxref=GeneID:83561,GenBank:NM_001002240.2,MGI:MGI:1933218;gbkey=mRNA;gene=Tdrd1;product=tudor domain containing 1%2C transcript variant 2;transcript_id=NM_001002240.2;extra_copy_number=0
CM058259.1	Liftoff	exon	54995226	54995408	.	+	.	ID=exon-NM_001002240.2-8;Parent=rna-NM_001002240.2;Dbxref=GeneID:83561,GenBank:NM_001002240.2,MGI:MGI:1933218;gbkey=mRNA;gene=Tdrd1;product=tudor domain containing 1%2C transcript variant 2;transcript_id=NM_001002240.2;extra_copy_number=0
CM058259.1	Liftoff	exon	54995833	54995976	.	+	.	ID=exon-NM_001002240.2-9;Parent=rna-NM_001002240.2;Dbxref=GeneID:83561,GenBank:NM_001002240.2,MGI:MGI:1933218;gbkey=mRNA;gene=Tdrd1;product=tudor domain containing 1%2C transcript variant 2;transcript_id=NM_001002240.2;extra_copy_number=0
CM058259.1	Liftoff	exon	54996451	54996622	.	+	.	ID=exon-NM_001002240.2-10;Parent=rna-NM_001002240.2;Dbxref=GeneID:83561,GenBank:NM_001002240.2,MGI:MGI:1933218;gbkey=mRNA;gene=Tdrd1;product=tudor domain containing 1%2C transcript variant 2;transcript_id=NM_001002240.2;extra_copy_number=0
CM058259.1	Liftoff	exon	54997565	54997651	.	+	.	ID=exon-NM_001002240.2-11;Parent=rna-NM_001002240.2;Dbxref=GeneID:83561,GenBank:NM_001002240.2,MGI:MGI:1933218;gbkey=mRNA;gene=Tdrd1;product=tudor domain containing 1%2C transcript variant 2;transcript_id=NM_001002240.2;extra_copy_number=0
CM058259.1	Liftoff	exon	55003145	55003312	.	+	.	ID=exon-NM_001002240.2-12;Parent=rna-NM_001002240.2;Dbxref=GeneID:83561,GenBank:NM_001002240.2,MGI:MGI:1933218;gbkey=mRNA;gene=Tdrd1;product=tudor domain containing 1%2C transcript variant 2;transcript_id=NM_001002240.2;extra_copy_number=0
CM058259.1	Liftoff	exon	55003423	55003530	.	+	.	ID=exon-NM_001002240.2-13;Parent=rna-NM_001002240.2;Dbxref=GeneID:83561,GenBank:NM_001002240.2,MGI:MGI:1933218;gbkey=mRNA;gene=Tdrd1;product=tudor domain containing 1%2C transcript variant 2;transcript_id=NM_001002240.2;extra_copy_number=0
CM058259.1	Liftoff	exon	55004439	55004609	.	+	.	ID=exon-NM_001002240.2-14;Parent=rna-NM_001002240.2;Dbxref=GeneID:83561,GenBank:NM_001002240.2,MGI:MGI:1933218;gbkey=mRNA;gene=Tdrd1;product=tudor domain containing 1%2C transcript variant 2;transcript_id=NM_001002240.2;extra_copy_number=0
CM058259.1	Liftoff	exon	55005866	55006105	.	+	.	ID=exon-NM_001002240.2-15;Parent=rna-NM_001002240.2;Dbxref=GeneID:83561,GenBank:NM_001002240.2,MGI:MGI:1933218;gbkey=mRNA;gene=Tdrd1;product=tudor domain containing 1%2C transcript variant 2;transcript_id=NM_001002240.2;extra_copy_number=0
CM058259.1	Liftoff	exon	55006433	55006570	.	+	.	ID=exon-NM_001002240.2-16;Parent=rna-NM_001002240.2;Dbxref=GeneID:83561,GenBank:NM_001002240.2,MGI:MGI:1933218;gbkey=mRNA;gene=Tdrd1;product=tudor domain containing 1%2C transcript variant 2;transcript_id=NM_001002240.2;extra_copy_number=0
CM058259.1	Liftoff	exon	55009848	55009958	.	+	.	ID=exon-NM_001002240.2-17;Parent=rna-NM_001002240.2;Dbxref=GeneID:83561,GenBank:NM_001002240.2,MGI:MGI:1933218;gbkey=mRNA;gene=Tdrd1;product=tudor domain containing 1%2C transcript variant 2;transcript_id=NM_001002240.2;extra_copy_number=0
CM058259.1	Liftoff	exon	55010532	55010702	.	+	.	ID=exon-NM_001002240.2-18;Parent=rna-NM_001002240.2;Dbxref=GeneID:83561,GenBank:NM_001002240.2,MGI:MGI:1933218;gbkey=mRNA;gene=Tdrd1;product=tudor domain containing 1%2C transcript variant 2;transcript_id=NM_001002240.2;extra_copy_number=0
CM058259.1	Liftoff	exon	55012967	55013236	.	+	.	ID=exon-NM_001002240.2-19;Parent=rna-NM_001002240.2;Dbxref=GeneID:83561,GenBank:NM_001002240.2,MGI:MGI:1933218;gbkey=mRNA;gene=Tdrd1;product=tudor domain containing 1%2C transcript variant 2;transcript_id=NM_001002240.2;extra_copy_number=0
CM058259.1	Liftoff	exon	55014828	55014947	.	+	.	ID=exon-NM_001002240.2-20;Parent=rna-NM_001002240.2;Dbxref=GeneID:83561,GenBank:NM_001002240.2,MGI:MGI:1933218;gbkey=mRNA;gene=Tdrd1;product=tudor domain containing 1%2C transcript variant 2;transcript_id=NM_001002240.2;extra_copy_number=0
CM058259.1	Liftoff	exon	55016236	55016352	.	+	.	ID=exon-NM_001002240.2-21;Parent=rna-NM_001002240.2;Dbxref=GeneID:83561,GenBank:NM_001002240.2,MGI:MGI:1933218;gbkey=mRNA;gene=Tdrd1;product=tudor domain containing 1%2C transcript variant 2;transcript_id=NM_001002240.2;extra_copy_number=0
CM058259.1	Liftoff	exon	55018834	55019001	.	+	.	ID=exon-NM_001002240.2-22;Parent=rna-NM_001002240.2;Dbxref=GeneID:83561,GenBank:NM_001002240.2,MGI:MGI:1933218;gbkey=mRNA;gene=Tdrd1;product=tudor domain containing 1%2C transcript variant 2;transcript_id=NM_001002240.2;extra_copy_number=0
CM058259.1	Liftoff	exon	55020337	55020564	.	+	.	ID=exon-NM_001002240.2-23;Parent=rna-NM_001002240.2;Dbxref=GeneID:83561,GenBank:NM_001002240.2,MGI:MGI:1933218;gbkey=mRNA;gene=Tdrd1;product=tudor domain containing 1%2C transcript variant 2;transcript_id=NM_001002240.2;extra_copy_number=0
CM058259.1	Liftoff	exon	55020987	55021033	.	+	.	ID=exon-NM_001002240.2-24;Parent=rna-NM_001002240.2;Dbxref=GeneID:83561,GenBank:NM_001002240.2,MGI:MGI:1933218;gbkey=mRNA;gene=Tdrd1;product=tudor domain containing 1%2C transcript variant 2;transcript_id=NM_001002240.2;extra_copy_number=0
CM058259.1	Liftoff	exon	55021112	55021204	.	+	.	ID=exon-NM_001002240.2-25;Parent=rna-NM_001002240.2;Dbxref=GeneID:83561,GenBank:NM_001002240.2,MGI:MGI:1933218;gbkey=mRNA;gene=Tdrd1;product=tudor domain containing 1%2C transcript variant 2;transcript_id=NM_001002240.2;extra_copy_number=0
CM058259.1	Liftoff	exon	55023265	55024576	.	+	.	ID=exon-NM_001002240.2-26;Parent=rna-NM_001002240.2;Dbxref=GeneID:83561,GenBank:NM_001002240.2,MGI:MGI:1933218;gbkey=mRNA;gene=Tdrd1;product=tudor domain containing 1%2C transcript variant 2;transcript_id=NM_001002240.2;extra_copy_number=0
CM058259.1	Liftoff	CDS	54983758	54984061	.	+	.	ID=cds-NP_001002240.1;Parent=rna-NM_001002240.2;Dbxref=CCDS:CCDS29922.1,GeneID:83561,GenBank:NP_001002240.1,MGI:MGI:1933218;Name=NP_001002240.1;gbkey=CDS;gene=Tdrd1;product=tudor domain-containing protein 1;protein_id=NP_001002240.1;extra_copy_number=0
CM058259.1	Liftoff	CDS	54987094	54987152	.	+	.	ID=cds-NP_001002240.1;Parent=rna-NM_001002240.2;Dbxref=CCDS:CCDS29922.1,GeneID:83561,GenBank:NP_001002240.1,MGI:MGI:1933218;Name=NP_001002240.1;gbkey=CDS;gene=Tdrd1;product=tudor domain-containing protein 1;protein_id=NP_001002240.1;extra_copy_number=0
CM058259.1	Liftoff	CDS	54990330	54990474	.	+	.	ID=cds-NP_001002240.1;Parent=rna-NM_001002240.2;Dbxref=CCDS:CCDS29922.1,GeneID:83561,GenBank:NP_001002240.1,MGI:MGI:1933218;Name=NP_001002240.1;gbkey=CDS;gene=Tdrd1;product=tudor domain-containing protein 1;protein_id=NP_001002240.1;extra_copy_number=0
CM058259.1	Liftoff	CDS	54991763	54991868	.	+	.	ID=cds-NP_001002240.1;Parent=rna-NM_001002240.2;Dbxref=CCDS:CCDS29922.1,GeneID:83561,GenBank:NP_001002240.1,MGI:MGI:1933218;Name=NP_001002240.1;gbkey=CDS;gene=Tdrd1;product=tudor domain-containing protein 1;protein_id=NP_001002240.1;extra_copy_number=0
CM058259.1	Liftoff	CDS	54993998	54994061	.	+	.	ID=cds-NP_001002240.1;Parent=rna-NM_001002240.2;Dbxref=CCDS:CCDS29922.1,GeneID:83561,GenBank:NP_001002240.1,MGI:MGI:1933218;Name=NP_001002240.1;gbkey=CDS;gene=Tdrd1;product=tudor domain-containing protein 1;protein_id=NP_001002240.1;extra_copy_number=0
CM058259.1	Liftoff	CDS	54994903	54995007	.	+	.	ID=cds-NP_001002240.1;Parent=rna-NM_001002240.2;Dbxref=CCDS:CCDS29922.1,GeneID:83561,GenBank:NP_001002240.1,MGI:MGI:1933218;Name=NP_001002240.1;gbkey=CDS;gene=Tdrd1;product=tudor domain-containing protein 1;protein_id=NP_001002240.1;extra_copy_number=0
CM058259.1	Liftoff	CDS	54995226	54995408	.	+	.	ID=cds-NP_001002240.1;Parent=rna-NM_001002240.2;Dbxref=CCDS:CCDS29922.1,GeneID:83561,GenBank:NP_001002240.1,MGI:MGI:1933218;Name=NP_001002240.1;gbkey=CDS;gene=Tdrd1;product=tudor domain-containing protein 1;protein_id=NP_001002240.1;extra_copy_number=0
CM058259.1	Liftoff	CDS	54995833	54995976	.	+	.	ID=cds-NP_001002240.1;Parent=rna-NM_001002240.2;Dbxref=CCDS:CCDS29922.1,GeneID:83561,GenBank:NP_001002240.1,MGI:MGI:1933218;Name=NP_001002240.1;gbkey=CDS;gene=Tdrd1;product=tudor domain-containing protein 1;protein_id=NP_001002240.1;extra_copy_number=0
CM058259.1	Liftoff	CDS	54996451	54996622	.	+	.	ID=cds-NP_001002240.1;Parent=rna-NM_001002240.2;Dbxref=CCDS:CCDS29922.1,GeneID:83561,GenBank:NP_001002240.1,MGI:MGI:1933218;Name=NP_001002240.1;gbkey=CDS;gene=Tdrd1;product=tudor domain-containing protein 1;protein_id=NP_001002240.1;extra_copy_number=0
CM058259.1	Liftoff	CDS	54997565	54997651	.	+	.	ID=cds-NP_001002240.1;Parent=rna-NM_001002240.2;Dbxref=CCDS:CCDS29922.1,GeneID:83561,GenBank:NP_001002240.1,MGI:MGI:1933218;Name=NP_001002240.1;gbkey=CDS;gene=Tdrd1;product=tudor domain-containing protein 1;protein_id=NP_001002240.1;extra_copy_number=0
CM058259.1	Liftoff	CDS	55003145	55003312	.	+	.	ID=cds-NP_001002240.1;Parent=rna-NM_001002240.2;Dbxref=CCDS:CCDS29922.1,GeneID:83561,GenBank:NP_001002240.1,MGI:MGI:1933218;Name=NP_001002240.1;gbkey=CDS;gene=Tdrd1;product=tudor domain-containing protein 1;protein_id=NP_001002240.1;extra_copy_number=0
CM058259.1	Liftoff	CDS	55003423	55003530	.	+	.	ID=cds-NP_001002240.1;Parent=rna-NM_001002240.2;Dbxref=CCDS:CCDS29922.1,GeneID:83561,GenBank:NP_001002240.1,MGI:MGI:1933218;Name=NP_001002240.1;gbkey=CDS;gene=Tdrd1;product=tudor domain-containing protein 1;protein_id=NP_001002240.1;extra_copy_number=0
CM058259.1	Liftoff	CDS	55004439	55004609	.	+	.	ID=cds-NP_001002240.1;Parent=rna-NM_001002240.2;Dbxref=CCDS:CCDS29922.1,GeneID:83561,GenBank:NP_001002240.1,MGI:MGI:1933218;Name=NP_001002240.1;gbkey=CDS;gene=Tdrd1;product=tudor domain-containing protein 1;protein_id=NP_001002240.1;extra_copy_number=0
CM058259.1	Liftoff	CDS	55005866	55006105	.	+	.	ID=cds-NP_001002240.1;Parent=rna-NM_001002240.2;Dbxref=CCDS:CCDS29922.1,GeneID:83561,GenBank:NP_001002240.1,MGI:MGI:1933218;Name=NP_001002240.1;gbkey=CDS;gene=Tdrd1;product=tudor domain-containing protein 1;protein_id=NP_001002240.1;extra_copy_number=0
CM058259.1	Liftoff	CDS	55006433	55006570	.	+	.	ID=cds-NP_001002240.1;Parent=rna-NM_001002240.2;Dbxref=CCDS:CCDS29922.1,GeneID:83561,GenBank:NP_001002240.1,MGI:MGI:1933218;Name=NP_001002240.1;gbkey=CDS;gene=Tdrd1;product=tudor domain-containing protein 1;protein_id=NP_001002240.1;extra_copy_number=0
CM058259.1	Liftoff	CDS	55009848	55009958	.	+	.	ID=cds-NP_001002240.1;Parent=rna-NM_001002240.2;Dbxref=CCDS:CCDS29922.1,GeneID:83561,GenBank:NP_001002240.1,MGI:MGI:1933218;Name=NP_001002240.1;gbkey=CDS;gene=Tdrd1;product=tudor domain-containing protein 1;protein_id=NP_001002240.1;extra_copy_number=0
CM058259.1	Liftoff	CDS	55010532	55010702	.	+	.	ID=cds-NP_001002240.1;Parent=rna-NM_001002240.2;Dbxref=CCDS:CCDS29922.1,GeneID:83561,GenBank:NP_001002240.1,MGI:MGI:1933218;Name=NP_001002240.1;gbkey=CDS;gene=Tdrd1;product=tudor domain-containing protein 1;protein_id=NP_001002240.1;extra_copy_number=0
CM058259.1	Liftoff	CDS	55012967	55013236	.	+	.	ID=cds-NP_001002240.1;Parent=rna-NM_001002240.2;Dbxref=CCDS:CCDS29922.1,GeneID:83561,GenBank:NP_001002240.1,MGI:MGI:1933218;Name=NP_001002240.1;gbkey=CDS;gene=Tdrd1;product=tudor domain-containing protein 1;protein_id=NP_001002240.1;extra_copy_number=0
CM058259.1	Liftoff	CDS	55014828	55014947	.	+	.	ID=cds-NP_001002240.1;Parent=rna-NM_001002240.2;Dbxref=CCDS:CCDS29922.1,GeneID:83561,GenBank:NP_001002240.1,MGI:MGI:1933218;Name=NP_001002240.1;gbkey=CDS;gene=Tdrd1;product=tudor domain-containing protein 1;protein_id=NP_001002240.1;extra_copy_number=0
CM058259.1	Liftoff	CDS	55016236	55016352	.	+	.	ID=cds-NP_001002240.1;Parent=rna-NM_001002240.2;Dbxref=CCDS:CCDS29922.1,GeneID:83561,GenBank:NP_001002240.1,MGI:MGI:1933218;Name=NP_001002240.1;gbkey=CDS;gene=Tdrd1;product=tudor domain-containing protein 1;protein_id=NP_001002240.1;extra_copy_number=0
CM058259.1	Liftoff	CDS	55018834	55019001	.	+	.	ID=cds-NP_001002240.1;Parent=rna-NM_001002240.2;Dbxref=CCDS:CCDS29922.1,GeneID:83561,GenBank:NP_001002240.1,MGI:MGI:1933218;Name=NP_001002240.1;gbkey=CDS;gene=Tdrd1;product=tudor domain-containing protein 1;protein_id=NP_001002240.1;extra_copy_number=0
CM058259.1	Liftoff	CDS	55020337	55020564	.	+	.	ID=cds-NP_001002240.1;Parent=rna-NM_001002240.2;Dbxref=CCDS:CCDS29922.1,GeneID:83561,GenBank:NP_001002240.1,MGI:MGI:1933218;Name=NP_001002240.1;gbkey=CDS;gene=Tdrd1;product=tudor domain-containing protein 1;protein_id=NP_001002240.1;extra_copy_number=0
CM058259.1	Liftoff	CDS	55020987	55021033	.	+	.	ID=cds-NP_001002240.1;Parent=rna-NM_001002240.2;Dbxref=CCDS:CCDS29922.1,GeneID:83561,GenBank:NP_001002240.1,MGI:MGI:1933218;Name=NP_001002240.1;gbkey=CDS;gene=Tdrd1;product=tudor domain-containing protein 1;protein_id=NP_001002240.1;extra_copy_number=0
CM058259.1	Liftoff	CDS	55021112	55021204	.	+	.	ID=cds-NP_001002240.1;Parent=rna-NM_001002240.2;Dbxref=CCDS:CCDS29922.1,GeneID:83561,GenBank:NP_001002240.1,MGI:MGI:1933218;Name=NP_001002240.1;gbkey=CDS;gene=Tdrd1;product=tudor domain-containing protein 1;protein_id=NP_001002240.1;extra_copy_number=0
CM058259.1	Liftoff	mRNA	54978967	55024576	.	+	.	ID=rna-XM_006527475.4;Parent=gene-Tdrd1;Dbxref=GeneID:83561,GenBank:XM_006527475.4,MGI:MGI:1933218;Name=XM_006527475.4;gbkey=mRNA;gene=Tdrd1;model_evidence=Supporting evidence includes similarity to: 13 ESTs%2C 3 Proteins%2C 11 long SRA reads%2C and 100%25 coverage of the annotated genomic feature by RNAseq alignments%2C including 1 sample with support for all annotated introns;product=tudor domain containing 1%2C transcript variant X3;transcript_id=XM_006527475.4;matches_ref_protein=True;valid_ORF=True;extra_copy_number=0
CM058259.1	Liftoff	exon	54978967	54978991	.	+	.	ID=exon-XM_006527475.4-1;Parent=rna-XM_006527475.4;Dbxref=GeneID:83561,GenBank:XM_006527475.4,MGI:MGI:1933218;gbkey=mRNA;gene=Tdrd1;product=tudor domain containing 1%2C transcript variant X3;transcript_id=XM_006527475.4;extra_copy_number=0
CM058259.1	Liftoff	exon	54983729	54984061	.	+	.	ID=exon-XM_006527475.4-2;Parent=rna-XM_006527475.4;Dbxref=GeneID:83561,GenBank:XM_006527475.4,MGI:MGI:1933218;gbkey=mRNA;gene=Tdrd1;product=tudor domain containing 1%2C transcript variant X3;transcript_id=XM_006527475.4;extra_copy_number=0
CM058259.1	Liftoff	exon	54987094	54987152	.	+	.	ID=exon-XM_006527475.4-3;Parent=rna-XM_006527475.4;Dbxref=GeneID:83561,GenBank:XM_006527475.4,MGI:MGI:1933218;gbkey=mRNA;gene=Tdrd1;product=tudor domain containing 1%2C transcript variant X3;transcript_id=XM_006527475.4;extra_copy_number=0
CM058259.1	Liftoff	exon	54990330	54990474	.	+	.	ID=exon-XM_006527475.4-4;Parent=rna-XM_006527475.4;Dbxref=GeneID:83561,GenBank:XM_006527475.4,MGI:MGI:1933218;gbkey=mRNA;gene=Tdrd1;product=tudor domain containing 1%2C transcript variant X3;transcript_id=XM_006527475.4;extra_copy_number=0
CM058259.1	Liftoff	exon	54991763	54991868	.	+	.	ID=exon-XM_006527475.4-5;Parent=rna-XM_006527475.4;Dbxref=GeneID:83561,GenBank:XM_006527475.4,MGI:MGI:1933218;gbkey=mRNA;gene=Tdrd1;product=tudor domain containing 1%2C transcript variant X3;transcript_id=XM_006527475.4;extra_copy_number=0
CM058259.1	Liftoff	exon	54993998	54994061	.	+	.	ID=exon-XM_006527475.4-6;Parent=rna-XM_006527475.4;Dbxref=GeneID:83561,GenBank:XM_006527475.4,MGI:MGI:1933218;gbkey=mRNA;gene=Tdrd1;product=tudor domain containing 1%2C transcript variant X3;transcript_id=XM_006527475.4;extra_copy_number=0
CM058259.1	Liftoff	exon	54994900	54995007	.	+	.	ID=exon-XM_006527475.4-7;Parent=rna-XM_006527475.4;Dbxref=GeneID:83561,GenBank:XM_006527475.4,MGI:MGI:1933218;gbkey=mRNA;gene=Tdrd1;product=tudor domain containing 1%2C transcript variant X3;transcript_id=XM_006527475.4;extra_copy_number=0
CM058259.1	Liftoff	exon	54995226	54995408	.	+	.	ID=exon-XM_006527475.4-8;Parent=rna-XM_006527475.4;Dbxref=GeneID:83561,GenBank:XM_006527475.4,MGI:MGI:1933218;gbkey=mRNA;gene=Tdrd1;product=tudor domain containing 1%2C transcript variant X3;transcript_id=XM_006527475.4;extra_copy_number=0
CM058259.1	Liftoff	exon	54995833	54995976	.	+	.	ID=exon-XM_006527475.4-9;Parent=rna-XM_006527475.4;Dbxref=GeneID:83561,GenBank:XM_006527475.4,MGI:MGI:1933218;gbkey=mRNA;gene=Tdrd1;product=tudor domain containing 1%2C transcript variant X3;transcript_id=XM_006527475.4;extra_copy_number=0
CM058259.1	Liftoff	exon	54996451	54996622	.	+	.	ID=exon-XM_006527475.4-10;Parent=rna-XM_006527475.4;Dbxref=GeneID:83561,GenBank:XM_006527475.4,MGI:MGI:1933218;gbkey=mRNA;gene=Tdrd1;product=tudor domain containing 1%2C transcript variant X3;transcript_id=XM_006527475.4;extra_copy_number=0
CM058259.1	Liftoff	exon	54997565	54997651	.	+	.	ID=exon-XM_006527475.4-11;Parent=rna-XM_006527475.4;Dbxref=GeneID:83561,GenBank:XM_006527475.4,MGI:MGI:1933218;gbkey=mRNA;gene=Tdrd1;product=tudor domain containing 1%2C transcript variant X3;transcript_id=XM_006527475.4;extra_copy_number=0
CM058259.1	Liftoff	exon	55003145	55003312	.	+	.	ID=exon-XM_006527475.4-12;Parent=rna-XM_006527475.4;Dbxref=GeneID:83561,GenBank:XM_006527475.4,MGI:MGI:1933218;gbkey=mRNA;gene=Tdrd1;product=tudor domain containing 1%2C transcript variant X3;transcript_id=XM_006527475.4;extra_copy_number=0
CM058259.1	Liftoff	exon	55003423	55003530	.	+	.	ID=exon-XM_006527475.4-13;Parent=rna-XM_006527475.4;Dbxref=GeneID:83561,GenBank:XM_006527475.4,MGI:MGI:1933218;gbkey=mRNA;gene=Tdrd1;product=tudor domain containing 1%2C transcript variant X3;transcript_id=XM_006527475.4;extra_copy_number=0
CM058259.1	Liftoff	exon	55004439	55004609	.	+	.	ID=exon-XM_006527475.4-14;Parent=rna-XM_006527475.4;Dbxref=GeneID:83561,GenBank:XM_006527475.4,MGI:MGI:1933218;gbkey=mRNA;gene=Tdrd1;product=tudor domain containing 1%2C transcript variant X3;transcript_id=XM_006527475.4;extra_copy_number=0
CM058259.1	Liftoff	exon	55005866	55006105	.	+	.	ID=exon-XM_006527475.4-15;Parent=rna-XM_006527475.4;Dbxref=GeneID:83561,GenBank:XM_006527475.4,MGI:MGI:1933218;gbkey=mRNA;gene=Tdrd1;product=tudor domain containing 1%2C transcript variant X3;transcript_id=XM_006527475.4;extra_copy_number=0
CM058259.1	Liftoff	exon	55006433	55006570	.	+	.	ID=exon-XM_006527475.4-16;Parent=rna-XM_006527475.4;Dbxref=GeneID:83561,GenBank:XM_006527475.4,MGI:MGI:1933218;gbkey=mRNA;gene=Tdrd1;product=tudor domain containing 1%2C transcript variant X3;transcript_id=XM_006527475.4;extra_copy_number=0
CM058259.1	Liftoff	exon	55009848	55009958	.	+	.	ID=exon-XM_006527475.4-17;Parent=rna-XM_006527475.4;Dbxref=GeneID:83561,GenBank:XM_006527475.4,MGI:MGI:1933218;gbkey=mRNA;gene=Tdrd1;product=tudor domain containing 1%2C transcript variant X3;transcript_id=XM_006527475.4;extra_copy_number=0
CM058259.1	Liftoff	exon	55010532	55010702	.	+	.	ID=exon-XM_006527475.4-18;Parent=rna-XM_006527475.4;Dbxref=GeneID:83561,GenBank:XM_006527475.4,MGI:MGI:1933218;gbkey=mRNA;gene=Tdrd1;product=tudor domain containing 1%2C transcript variant X3;transcript_id=XM_006527475.4;extra_copy_number=0
CM058259.1	Liftoff	exon	55012967	55013236	.	+	.	ID=exon-XM_006527475.4-19;Parent=rna-XM_006527475.4;Dbxref=GeneID:83561,GenBank:XM_006527475.4,MGI:MGI:1933218;gbkey=mRNA;gene=Tdrd1;product=tudor domain containing 1%2C transcript variant X3;transcript_id=XM_006527475.4;extra_copy_number=0
CM058259.1	Liftoff	exon	55014828	55014947	.	+	.	ID=exon-XM_006527475.4-20;Parent=rna-XM_006527475.4;Dbxref=GeneID:83561,GenBank:XM_006527475.4,MGI:MGI:1933218;gbkey=mRNA;gene=Tdrd1;product=tudor domain containing 1%2C transcript variant X3;transcript_id=XM_006527475.4;extra_copy_number=0
CM058259.1	Liftoff	exon	55016236	55016352	.	+	.	ID=exon-XM_006527475.4-21;Parent=rna-XM_006527475.4;Dbxref=GeneID:83561,GenBank:XM_006527475.4,MGI:MGI:1933218;gbkey=mRNA;gene=Tdrd1;product=tudor domain containing 1%2C transcript variant X3;transcript_id=XM_006527475.4;extra_copy_number=0
CM058259.1	Liftoff	exon	55018834	55019001	.	+	.	ID=exon-XM_006527475.4-22;Parent=rna-XM_006527475.4;Dbxref=GeneID:83561,GenBank:XM_006527475.4,MGI:MGI:1933218;gbkey=mRNA;gene=Tdrd1;product=tudor domain containing 1%2C transcript variant X3;transcript_id=XM_006527475.4;extra_copy_number=0
CM058259.1	Liftoff	exon	55020337	55020564	.	+	.	ID=exon-XM_006527475.4-23;Parent=rna-XM_006527475.4;Dbxref=GeneID:83561,GenBank:XM_006527475.4,MGI:MGI:1933218;gbkey=mRNA;gene=Tdrd1;product=tudor domain containing 1%2C transcript variant X3;transcript_id=XM_006527475.4;extra_copy_number=0
CM058259.1	Liftoff	exon	55020987	55021033	.	+	.	ID=exon-XM_006527475.4-24;Parent=rna-XM_006527475.4;Dbxref=GeneID:83561,GenBank:XM_006527475.4,MGI:MGI:1933218;gbkey=mRNA;gene=Tdrd1;product=tudor domain containing 1%2C transcript variant X3;transcript_id=XM_006527475.4;extra_copy_number=0
CM058259.1	Liftoff	exon	55021112	55021204	.	+	.	ID=exon-XM_006527475.4-25;Parent=rna-XM_006527475.4;Dbxref=GeneID:83561,GenBank:XM_006527475.4,MGI:MGI:1933218;gbkey=mRNA;gene=Tdrd1;product=tudor domain containing 1%2C transcript variant X3;transcript_id=XM_006527475.4;extra_copy_number=0
CM058259.1	Liftoff	exon	55023265	55024576	.	+	.	ID=exon-XM_006527475.4-26;Parent=rna-XM_006527475.4;Dbxref=GeneID:83561,GenBank:XM_006527475.4,MGI:MGI:1933218;gbkey=mRNA;gene=Tdrd1;product=tudor domain containing 1%2C transcript variant X3;transcript_id=XM_006527475.4;extra_copy_number=0
CM058259.1	Liftoff	CDS	54983758	54984061	.	+	.	ID=cds-XP_006527538.1;Parent=rna-XM_006527475.4;Dbxref=GeneID:83561,GenBank:XP_006527538.1,MGI:MGI:1933218;Name=XP_006527538.1;gbkey=CDS;gene=Tdrd1;product=tudor domain-containing protein 1 isoform X1;protein_id=XP_006527538.1;extra_copy_number=0
CM058259.1	Liftoff	CDS	54987094	54987152	.	+	.	ID=cds-XP_006527538.1;Parent=rna-XM_006527475.4;Dbxref=GeneID:83561,GenBank:XP_006527538.1,MGI:MGI:1933218;Name=XP_006527538.1;gbkey=CDS;gene=Tdrd1;product=tudor domain-containing protein 1 isoform X1;protein_id=XP_006527538.1;extra_copy_number=0
CM058259.1	Liftoff	CDS	54990330	54990474	.	+	.	ID=cds-XP_006527538.1;Parent=rna-XM_006527475.4;Dbxref=GeneID:83561,GenBank:XP_006527538.1,MGI:MGI:1933218;Name=XP_006527538.1;gbkey=CDS;gene=Tdrd1;product=tudor domain-containing protein 1 isoform X1;protein_id=XP_006527538.1;extra_copy_number=0
CM058259.1	Liftoff	CDS	54991763	54991868	.	+	.	ID=cds-XP_006527538.1;Parent=rna-XM_006527475.4;Dbxref=GeneID:83561,GenBank:XP_006527538.1,MGI:MGI:1933218;Name=XP_006527538.1;gbkey=CDS;gene=Tdrd1;product=tudor domain-containing protein 1 isoform X1;protein_id=XP_006527538.1;extra_copy_number=0
CM058259.1	Liftoff	CDS	54993998	54994061	.	+	.	ID=cds-XP_006527538.1;Parent=rna-XM_006527475.4;Dbxref=GeneID:83561,GenBank:XP_006527538.1,MGI:MGI:1933218;Name=XP_006527538.1;gbkey=CDS;gene=Tdrd1;product=tudor domain-containing protein 1 isoform X1;protein_id=XP_006527538.1;extra_copy_number=0
CM058259.1	Liftoff	CDS	54994900	54995007	.	+	.	ID=cds-XP_006527538.1;Parent=rna-XM_006527475.4;Dbxref=GeneID:83561,GenBank:XP_006527538.1,MGI:MGI:1933218;Name=XP_006527538.1;gbkey=CDS;gene=Tdrd1;product=tudor domain-containing protein 1 isoform X1;protein_id=XP_006527538.1;extra_copy_number=0
CM058259.1	Liftoff	CDS	54995226	54995408	.	+	.	ID=cds-XP_006527538.1;Parent=rna-XM_006527475.4;Dbxref=GeneID:83561,GenBank:XP_006527538.1,MGI:MGI:1933218;Name=XP_006527538.1;gbkey=CDS;gene=Tdrd1;product=tudor domain-containing protein 1 isoform X1;protein_id=XP_006527538.1;extra_copy_number=0
CM058259.1	Liftoff	CDS	54995833	54995976	.	+	.	ID=cds-XP_006527538.1;Parent=rna-XM_006527475.4;Dbxref=GeneID:83561,GenBank:XP_006527538.1,MGI:MGI:1933218;Name=XP_006527538.1;gbkey=CDS;gene=Tdrd1;product=tudor domain-containing protein 1 isoform X1;protein_id=XP_006527538.1;extra_copy_number=0
CM058259.1	Liftoff	CDS	54996451	54996622	.	+	.	ID=cds-XP_006527538.1;Parent=rna-XM_006527475.4;Dbxref=GeneID:83561,GenBank:XP_006527538.1,MGI:MGI:1933218;Name=XP_006527538.1;gbkey=CDS;gene=Tdrd1;product=tudor domain-containing protein 1 isoform X1;protein_id=XP_006527538.1;extra_copy_number=0
CM058259.1	Liftoff	CDS	54997565	54997651	.	+	.	ID=cds-XP_006527538.1;Parent=rna-XM_006527475.4;Dbxref=GeneID:83561,GenBank:XP_006527538.1,MGI:MGI:1933218;Name=XP_006527538.1;gbkey=CDS;gene=Tdrd1;product=tudor domain-containing protein 1 isoform X1;protein_id=XP_006527538.1;extra_copy_number=0
CM058259.1	Liftoff	CDS	55003145	55003312	.	+	.	ID=cds-XP_006527538.1;Parent=rna-XM_006527475.4;Dbxref=GeneID:83561,GenBank:XP_006527538.1,MGI:MGI:1933218;Name=XP_006527538.1;gbkey=CDS;gene=Tdrd1;product=tudor domain-containing protein 1 isoform X1;protein_id=XP_006527538.1;extra_copy_number=0
CM058259.1	Liftoff	CDS	55003423	55003530	.	+	.	ID=cds-XP_006527538.1;Parent=rna-XM_006527475.4;Dbxref=GeneID:83561,GenBank:XP_006527538.1,MGI:MGI:1933218;Name=XP_006527538.1;gbkey=CDS;gene=Tdrd1;product=tudor domain-containing protein 1 isoform X1;protein_id=XP_006527538.1;extra_copy_number=0
CM058259.1	Liftoff	CDS	55004439	55004609	.	+	.	ID=cds-XP_006527538.1;Parent=rna-XM_006527475.4;Dbxref=GeneID:83561,GenBank:XP_006527538.1,MGI:MGI:1933218;Name=XP_006527538.1;gbkey=CDS;gene=Tdrd1;product=tudor domain-containing protein 1 isoform X1;protein_id=XP_006527538.1;extra_copy_number=0
CM058259.1	Liftoff	CDS	55005866	55006105	.	+	.	ID=cds-XP_006527538.1;Parent=rna-XM_006527475.4;Dbxref=GeneID:83561,GenBank:XP_006527538.1,MGI:MGI:1933218;Name=XP_006527538.1;gbkey=CDS;gene=Tdrd1;product=tudor domain-containing protein 1 isoform X1;protein_id=XP_006527538.1;extra_copy_number=0
CM058259.1	Liftoff	CDS	55006433	55006570	.	+	.	ID=cds-XP_006527538.1;Parent=rna-XM_006527475.4;Dbxref=GeneID:83561,GenBank:XP_006527538.1,MGI:MGI:1933218;Name=XP_006527538.1;gbkey=CDS;gene=Tdrd1;product=tudor domain-containing protein 1 isoform X1;protein_id=XP_006527538.1;extra_copy_number=0
CM058259.1	Liftoff	CDS	55009848	55009958	.	+	.	ID=cds-XP_006527538.1;Parent=rna-XM_006527475.4;Dbxref=GeneID:83561,GenBank:XP_006527538.1,MGI:MGI:1933218;Name=XP_006527538.1;gbkey=CDS;gene=Tdrd1;product=tudor domain-containing protein 1 isoform X1;protein_id=XP_006527538.1;extra_copy_number=0
CM058259.1	Liftoff	CDS	55010532	55010702	.	+	.	ID=cds-XP_006527538.1;Parent=rna-XM_006527475.4;Dbxref=GeneID:83561,GenBank:XP_006527538.1,MGI:MGI:1933218;Name=XP_006527538.1;gbkey=CDS;gene=Tdrd1;product=tudor domain-containing protein 1 isoform X1;protein_id=XP_006527538.1;extra_copy_number=0
CM058259.1	Liftoff	CDS	55012967	55013236	.	+	.	ID=cds-XP_006527538.1;Parent=rna-XM_006527475.4;Dbxref=GeneID:83561,GenBank:XP_006527538.1,MGI:MGI:1933218;Name=XP_006527538.1;gbkey=CDS;gene=Tdrd1;product=tudor domain-containing protein 1 isoform X1;protein_id=XP_006527538.1;extra_copy_number=0
CM058259.1	Liftoff	CDS	55014828	55014947	.	+	.	ID=cds-XP_006527538.1;Parent=rna-XM_006527475.4;Dbxref=GeneID:83561,GenBank:XP_006527538.1,MGI:MGI:1933218;Name=XP_006527538.1;gbkey=CDS;gene=Tdrd1;product=tudor domain-containing protein 1 isoform X1;protein_id=XP_006527538.1;extra_copy_number=0
CM058259.1	Liftoff	CDS	55016236	55016352	.	+	.	ID=cds-XP_006527538.1;Parent=rna-XM_006527475.4;Dbxref=GeneID:83561,GenBank:XP_006527538.1,MGI:MGI:1933218;Name=XP_006527538.1;gbkey=CDS;gene=Tdrd1;product=tudor domain-containing protein 1 isoform X1;protein_id=XP_006527538.1;extra_copy_number=0
CM058259.1	Liftoff	CDS	55018834	55019001	.	+	.	ID=cds-XP_006527538.1;Parent=rna-XM_006527475.4;Dbxref=GeneID:83561,GenBank:XP_006527538.1,MGI:MGI:1933218;Name=XP_006527538.1;gbkey=CDS;gene=Tdrd1;product=tudor domain-containing protein 1 isoform X1;protein_id=XP_006527538.1;extra_copy_number=0
CM058259.1	Liftoff	CDS	55020337	55020564	.	+	.	ID=cds-XP_006527538.1;Parent=rna-XM_006527475.4;Dbxref=GeneID:83561,GenBank:XP_006527538.1,MGI:MGI:1933218;Name=XP_006527538.1;gbkey=CDS;gene=Tdrd1;product=tudor domain-containing protein 1 isoform X1;protein_id=XP_006527538.1;extra_copy_number=0
CM058259.1	Liftoff	CDS	55020987	55021033	.	+	.	ID=cds-XP_006527538.1;Parent=rna-XM_006527475.4;Dbxref=GeneID:83561,GenBank:XP_006527538.1,MGI:MGI:1933218;Name=XP_006527538.1;gbkey=CDS;gene=Tdrd1;product=tudor domain-containing protein 1 isoform X1;protein_id=XP_006527538.1;extra_copy_number=0
CM058259.1	Liftoff	CDS	55021112	55021204	.	+	.	ID=cds-XP_006527538.1;Parent=rna-XM_006527475.4;Dbxref=GeneID:83561,GenBank:XP_006527538.1,MGI:MGI:1933218;Name=XP_006527538.1;gbkey=CDS;gene=Tdrd1;product=tudor domain-containing protein 1 isoform X1;protein_id=XP_006527538.1;extra_copy_number=0
CM058259.1	Liftoff	mRNA	54978974	55024576	.	+	.	ID=rna-NM_031387.3;Parent=gene-Tdrd1;Dbxref=GeneID:83561,GenBank:NM_031387.3,MGI:MGI:1933218;Name=NM_031387.3;gbkey=mRNA;gene=Tdrd1;product=tudor domain containing 1%2C transcript variant 4;transcript_id=NM_031387.3;matches_ref_protein=True;valid_ORF=True;extra_copy_number=0
CM058259.1	Liftoff	exon	54978974	54979162	.	+	.	ID=exon-NM_031387.3-1;Parent=rna-NM_031387.3;Dbxref=GeneID:83561,GenBank:NM_031387.3,MGI:MGI:1933218;gbkey=mRNA;gene=Tdrd1;product=tudor domain containing 1%2C transcript variant 4;transcript_id=NM_031387.3;extra_copy_number=0
CM058259.1	Liftoff	exon	54983729	54984061	.	+	.	ID=exon-NM_031387.3-2;Parent=rna-NM_031387.3;Dbxref=GeneID:83561,GenBank:NM_031387.3,MGI:MGI:1933218;gbkey=mRNA;gene=Tdrd1;product=tudor domain containing 1%2C transcript variant 4;transcript_id=NM_031387.3;extra_copy_number=0
CM058259.1	Liftoff	exon	54987094	54987152	.	+	.	ID=exon-NM_031387.3-3;Parent=rna-NM_031387.3;Dbxref=GeneID:83561,GenBank:NM_031387.3,MGI:MGI:1933218;gbkey=mRNA;gene=Tdrd1;product=tudor domain containing 1%2C transcript variant 4;transcript_id=NM_031387.3;extra_copy_number=0
CM058259.1	Liftoff	exon	54990330	54990474	.	+	.	ID=exon-NM_031387.3-4;Parent=rna-NM_031387.3;Dbxref=GeneID:83561,GenBank:NM_031387.3,MGI:MGI:1933218;gbkey=mRNA;gene=Tdrd1;product=tudor domain containing 1%2C transcript variant 4;transcript_id=NM_031387.3;extra_copy_number=0
CM058259.1	Liftoff	exon	54991763	54991868	.	+	.	ID=exon-NM_031387.3-5;Parent=rna-NM_031387.3;Dbxref=GeneID:83561,GenBank:NM_031387.3,MGI:MGI:1933218;gbkey=mRNA;gene=Tdrd1;product=tudor domain containing 1%2C transcript variant 4;transcript_id=NM_031387.3;extra_copy_number=0
CM058259.1	Liftoff	exon	54993998	54994061	.	+	.	ID=exon-NM_031387.3-6;Parent=rna-NM_031387.3;Dbxref=GeneID:83561,GenBank:NM_031387.3,MGI:MGI:1933218;gbkey=mRNA;gene=Tdrd1;product=tudor domain containing 1%2C transcript variant 4;transcript_id=NM_031387.3;extra_copy_number=0
CM058259.1	Liftoff	exon	54994903	54995007	.	+	.	ID=exon-NM_031387.3-7;Parent=rna-NM_031387.3;Dbxref=GeneID:83561,GenBank:NM_031387.3,MGI:MGI:1933218;gbkey=mRNA;gene=Tdrd1;product=tudor domain containing 1%2C transcript variant 4;transcript_id=NM_031387.3;extra_copy_number=0
CM058259.1	Liftoff	exon	54995226	54995408	.	+	.	ID=exon-NM_031387.3-8;Parent=rna-NM_031387.3;Dbxref=GeneID:83561,GenBank:NM_031387.3,MGI:MGI:1933218;gbkey=mRNA;gene=Tdrd1;product=tudor domain containing 1%2C transcript variant 4;transcript_id=NM_031387.3;extra_copy_number=0
CM058259.1	Liftoff	exon	54995833	54995976	.	+	.	ID=exon-NM_031387.3-9;Parent=rna-NM_031387.3;Dbxref=GeneID:83561,GenBank:NM_031387.3,MGI:MGI:1933218;gbkey=mRNA;gene=Tdrd1;product=tudor domain containing 1%2C transcript variant 4;transcript_id=NM_031387.3;extra_copy_number=0
CM058259.1	Liftoff	exon	54996451	54996622	.	+	.	ID=exon-NM_031387.3-10;Parent=rna-NM_031387.3;Dbxref=GeneID:83561,GenBank:NM_031387.3,MGI:MGI:1933218;gbkey=mRNA;gene=Tdrd1;product=tudor domain containing 1%2C transcript variant 4;transcript_id=NM_031387.3;extra_copy_number=0
CM058259.1	Liftoff	exon	54997565	54997651	.	+	.	ID=exon-NM_031387.3-11;Parent=rna-NM_031387.3;Dbxref=GeneID:83561,GenBank:NM_031387.3,MGI:MGI:1933218;gbkey=mRNA;gene=Tdrd1;product=tudor domain containing 1%2C transcript variant 4;transcript_id=NM_031387.3;extra_copy_number=0
CM058259.1	Liftoff	exon	55003145	55003312	.	+	.	ID=exon-NM_031387.3-12;Parent=rna-NM_031387.3;Dbxref=GeneID:83561,GenBank:NM_031387.3,MGI:MGI:1933218;gbkey=mRNA;gene=Tdrd1;product=tudor domain containing 1%2C transcript variant 4;transcript_id=NM_031387.3;extra_copy_number=0
CM058259.1	Liftoff	exon	55003423	55003530	.	+	.	ID=exon-NM_031387.3-13;Parent=rna-NM_031387.3;Dbxref=GeneID:83561,GenBank:NM_031387.3,MGI:MGI:1933218;gbkey=mRNA;gene=Tdrd1;product=tudor domain containing 1%2C transcript variant 4;transcript_id=NM_031387.3;extra_copy_number=0
CM058259.1	Liftoff	exon	55004439	55004609	.	+	.	ID=exon-NM_031387.3-14;Parent=rna-NM_031387.3;Dbxref=GeneID:83561,GenBank:NM_031387.3,MGI:MGI:1933218;gbkey=mRNA;gene=Tdrd1;product=tudor domain containing 1%2C transcript variant 4;transcript_id=NM_031387.3;extra_copy_number=0
CM058259.1	Liftoff	exon	55005866	55006105	.	+	.	ID=exon-NM_031387.3-15;Parent=rna-NM_031387.3;Dbxref=GeneID:83561,GenBank:NM_031387.3,MGI:MGI:1933218;gbkey=mRNA;gene=Tdrd1;product=tudor domain containing 1%2C transcript variant 4;transcript_id=NM_031387.3;extra_copy_number=0
CM058259.1	Liftoff	exon	55006433	55006570	.	+	.	ID=exon-NM_031387.3-16;Parent=rna-NM_031387.3;Dbxref=GeneID:83561,GenBank:NM_031387.3,MGI:MGI:1933218;gbkey=mRNA;gene=Tdrd1;product=tudor domain containing 1%2C transcript variant 4;transcript_id=NM_031387.3;extra_copy_number=0
CM058259.1	Liftoff	exon	55009848	55009958	.	+	.	ID=exon-NM_031387.3-17;Parent=rna-NM_031387.3;Dbxref=GeneID:83561,GenBank:NM_031387.3,MGI:MGI:1933218;gbkey=mRNA;gene=Tdrd1;product=tudor domain containing 1%2C transcript variant 4;transcript_id=NM_031387.3;extra_copy_number=0
CM058259.1	Liftoff	exon	55010532	55010702	.	+	.	ID=exon-NM_031387.3-18;Parent=rna-NM_031387.3;Dbxref=GeneID:83561,GenBank:NM_031387.3,MGI:MGI:1933218;gbkey=mRNA;gene=Tdrd1;product=tudor domain containing 1%2C transcript variant 4;transcript_id=NM_031387.3;extra_copy_number=0
CM058259.1	Liftoff	exon	55012967	55013236	.	+	.	ID=exon-NM_031387.3-19;Parent=rna-NM_031387.3;Dbxref=GeneID:83561,GenBank:NM_031387.3,MGI:MGI:1933218;gbkey=mRNA;gene=Tdrd1;product=tudor domain containing 1%2C transcript variant 4;transcript_id=NM_031387.3;extra_copy_number=0
CM058259.1	Liftoff	exon	55014828	55014947	.	+	.	ID=exon-NM_031387.3-20;Parent=rna-NM_031387.3;Dbxref=GeneID:83561,GenBank:NM_031387.3,MGI:MGI:1933218;gbkey=mRNA;gene=Tdrd1;product=tudor domain containing 1%2C transcript variant 4;transcript_id=NM_031387.3;extra_copy_number=0
CM058259.1	Liftoff	exon	55016236	55016352	.	+	.	ID=exon-NM_031387.3-21;Parent=rna-NM_031387.3;Dbxref=GeneID:83561,GenBank:NM_031387.3,MGI:MGI:1933218;gbkey=mRNA;gene=Tdrd1;product=tudor domain containing 1%2C transcript variant 4;transcript_id=NM_031387.3;extra_copy_number=0
CM058259.1	Liftoff	exon	55018834	55019001	.	+	.	ID=exon-NM_031387.3-22;Parent=rna-NM_031387.3;Dbxref=GeneID:83561,GenBank:NM_031387.3,MGI:MGI:1933218;gbkey=mRNA;gene=Tdrd1;product=tudor domain containing 1%2C transcript variant 4;transcript_id=NM_031387.3;extra_copy_number=0
CM058259.1	Liftoff	exon	55020337	55020564	.	+	.	ID=exon-NM_031387.3-23;Parent=rna-NM_031387.3;Dbxref=GeneID:83561,GenBank:NM_031387.3,MGI:MGI:1933218;gbkey=mRNA;gene=Tdrd1;product=tudor domain containing 1%2C transcript variant 4;transcript_id=NM_031387.3;extra_copy_number=0
CM058259.1	Liftoff	exon	55020987	55021033	.	+	.	ID=exon-NM_031387.3-24;Parent=rna-NM_031387.3;Dbxref=GeneID:83561,GenBank:NM_031387.3,MGI:MGI:1933218;gbkey=mRNA;gene=Tdrd1;product=tudor domain containing 1%2C transcript variant 4;transcript_id=NM_031387.3;extra_copy_number=0
CM058259.1	Liftoff	exon	55021112	55021204	.	+	.	ID=exon-NM_031387.3-25;Parent=rna-NM_031387.3;Dbxref=GeneID:83561,GenBank:NM_031387.3,MGI:MGI:1933218;gbkey=mRNA;gene=Tdrd1;product=tudor domain containing 1%2C transcript variant 4;transcript_id=NM_031387.3;extra_copy_number=0
CM058259.1	Liftoff	exon	55023265	55024576	.	+	.	ID=exon-NM_031387.3-26;Parent=rna-NM_031387.3;Dbxref=GeneID:83561,GenBank:NM_031387.3,MGI:MGI:1933218;gbkey=mRNA;gene=Tdrd1;product=tudor domain containing 1%2C transcript variant 4;transcript_id=NM_031387.3;extra_copy_number=0
CM058259.1	Liftoff	CDS	54983758	54984061	.	+	.	ID=cds-NP_113564.2;Parent=rna-NM_031387.3;Dbxref=CCDS:CCDS29922.1,GeneID:83561,GenBank:NP_113564.2,MGI:MGI:1933218;Name=NP_113564.2;gbkey=CDS;gene=Tdrd1;product=tudor domain-containing protein 1;protein_id=NP_113564.2;extra_copy_number=0
CM058259.1	Liftoff	CDS	54987094	54987152	.	+	.	ID=cds-NP_113564.2;Parent=rna-NM_031387.3;Dbxref=CCDS:CCDS29922.1,GeneID:83561,GenBank:NP_113564.2,MGI:MGI:1933218;Name=NP_113564.2;gbkey=CDS;gene=Tdrd1;product=tudor domain-containing protein 1;protein_id=NP_113564.2;extra_copy_number=0
CM058259.1	Liftoff	CDS	54990330	54990474	.	+	.	ID=cds-NP_113564.2;Parent=rna-NM_031387.3;Dbxref=CCDS:CCDS29922.1,GeneID:83561,GenBank:NP_113564.2,MGI:MGI:1933218;Name=NP_113564.2;gbkey=CDS;gene=Tdrd1;product=tudor domain-containing protein 1;protein_id=NP_113564.2;extra_copy_number=0
CM058259.1	Liftoff	CDS	54991763	54991868	.	+	.	ID=cds-NP_113564.2;Parent=rna-NM_031387.3;Dbxref=CCDS:CCDS29922.1,GeneID:83561,GenBank:NP_113564.2,MGI:MGI:1933218;Name=NP_113564.2;gbkey=CDS;gene=Tdrd1;product=tudor domain-containing protein 1;protein_id=NP_113564.2;extra_copy_number=0
CM058259.1	Liftoff	CDS	54993998	54994061	.	+	.	ID=cds-NP_113564.2;Parent=rna-NM_031387.3;Dbxref=CCDS:CCDS29922.1,GeneID:83561,GenBank:NP_113564.2,MGI:MGI:1933218;Name=NP_113564.2;gbkey=CDS;gene=Tdrd1;product=tudor domain-containing protein 1;protein_id=NP_113564.2;extra_copy_number=0
CM058259.1	Liftoff	CDS	54994903	54995007	.	+	.	ID=cds-NP_113564.2;Parent=rna-NM_031387.3;Dbxref=CCDS:CCDS29922.1,GeneID:83561,GenBank:NP_113564.2,MGI:MGI:1933218;Name=NP_113564.2;gbkey=CDS;gene=Tdrd1;product=tudor domain-containing protein 1;protein_id=NP_113564.2;extra_copy_number=0
CM058259.1	Liftoff	CDS	54995226	54995408	.	+	.	ID=cds-NP_113564.2;Parent=rna-NM_031387.3;Dbxref=CCDS:CCDS29922.1,GeneID:83561,GenBank:NP_113564.2,MGI:MGI:1933218;Name=NP_113564.2;gbkey=CDS;gene=Tdrd1;product=tudor domain-containing protein 1;protein_id=NP_113564.2;extra_copy_number=0
CM058259.1	Liftoff	CDS	54995833	54995976	.	+	.	ID=cds-NP_113564.2;Parent=rna-NM_031387.3;Dbxref=CCDS:CCDS29922.1,GeneID:83561,GenBank:NP_113564.2,MGI:MGI:1933218;Name=NP_113564.2;gbkey=CDS;gene=Tdrd1;product=tudor domain-containing protein 1;protein_id=NP_113564.2;extra_copy_number=0
CM058259.1	Liftoff	CDS	54996451	54996622	.	+	.	ID=cds-NP_113564.2;Parent=rna-NM_031387.3;Dbxref=CCDS:CCDS29922.1,GeneID:83561,GenBank:NP_113564.2,MGI:MGI:1933218;Name=NP_113564.2;gbkey=CDS;gene=Tdrd1;product=tudor domain-containing protein 1;protein_id=NP_113564.2;extra_copy_number=0
CM058259.1	Liftoff	CDS	54997565	54997651	.	+	.	ID=cds-NP_113564.2;Parent=rna-NM_031387.3;Dbxref=CCDS:CCDS29922.1,GeneID:83561,GenBank:NP_113564.2,MGI:MGI:1933218;Name=NP_113564.2;gbkey=CDS;gene=Tdrd1;product=tudor domain-containing protein 1;protein_id=NP_113564.2;extra_copy_number=0
CM058259.1	Liftoff	CDS	55003145	55003312	.	+	.	ID=cds-NP_113564.2;Parent=rna-NM_031387.3;Dbxref=CCDS:CCDS29922.1,GeneID:83561,GenBank:NP_113564.2,MGI:MGI:1933218;Name=NP_113564.2;gbkey=CDS;gene=Tdrd1;product=tudor domain-containing protein 1;protein_id=NP_113564.2;extra_copy_number=0
CM058259.1	Liftoff	CDS	55003423	55003530	.	+	.	ID=cds-NP_113564.2;Parent=rna-NM_031387.3;Dbxref=CCDS:CCDS29922.1,GeneID:83561,GenBank:NP_113564.2,MGI:MGI:1933218;Name=NP_113564.2;gbkey=CDS;gene=Tdrd1;product=tudor domain-containing protein 1;protein_id=NP_113564.2;extra_copy_number=0
CM058259.1	Liftoff	CDS	55004439	55004609	.	+	.	ID=cds-NP_113564.2;Parent=rna-NM_031387.3;Dbxref=CCDS:CCDS29922.1,GeneID:83561,GenBank:NP_113564.2,MGI:MGI:1933218;Name=NP_113564.2;gbkey=CDS;gene=Tdrd1;product=tudor domain-containing protein 1;protein_id=NP_113564.2;extra_copy_number=0
CM058259.1	Liftoff	CDS	55005866	55006105	.	+	.	ID=cds-NP_113564.2;Parent=rna-NM_031387.3;Dbxref=CCDS:CCDS29922.1,GeneID:83561,GenBank:NP_113564.2,MGI:MGI:1933218;Name=NP_113564.2;gbkey=CDS;gene=Tdrd1;product=tudor domain-containing protein 1;protein_id=NP_113564.2;extra_copy_number=0
CM058259.1	Liftoff	CDS	55006433	55006570	.	+	.	ID=cds-NP_113564.2;Parent=rna-NM_031387.3;Dbxref=CCDS:CCDS29922.1,GeneID:83561,GenBank:NP_113564.2,MGI:MGI:1933218;Name=NP_113564.2;gbkey=CDS;gene=Tdrd1;product=tudor domain-containing protein 1;protein_id=NP_113564.2;extra_copy_number=0
CM058259.1	Liftoff	CDS	55009848	55009958	.	+	.	ID=cds-NP_113564.2;Parent=rna-NM_031387.3;Dbxref=CCDS:CCDS29922.1,GeneID:83561,GenBank:NP_113564.2,MGI:MGI:1933218;Name=NP_113564.2;gbkey=CDS;gene=Tdrd1;product=tudor domain-containing protein 1;protein_id=NP_113564.2;extra_copy_number=0
CM058259.1	Liftoff	CDS	55010532	55010702	.	+	.	ID=cds-NP_113564.2;Parent=rna-NM_031387.3;Dbxref=CCDS:CCDS29922.1,GeneID:83561,GenBank:NP_113564.2,MGI:MGI:1933218;Name=NP_113564.2;gbkey=CDS;gene=Tdrd1;product=tudor domain-containing protein 1;protein_id=NP_113564.2;extra_copy_number=0
CM058259.1	Liftoff	CDS	55012967	55013236	.	+	.	ID=cds-NP_113564.2;Parent=rna-NM_031387.3;Dbxref=CCDS:CCDS29922.1,GeneID:83561,GenBank:NP_113564.2,MGI:MGI:1933218;Name=NP_113564.2;gbkey=CDS;gene=Tdrd1;product=tudor domain-containing protein 1;protein_id=NP_113564.2;extra_copy_number=0
CM058259.1	Liftoff	CDS	55014828	55014947	.	+	.	ID=cds-NP_113564.2;Parent=rna-NM_031387.3;Dbxref=CCDS:CCDS29922.1,GeneID:83561,GenBank:NP_113564.2,MGI:MGI:1933218;Name=NP_113564.2;gbkey=CDS;gene=Tdrd1;product=tudor domain-containing protein 1;protein_id=NP_113564.2;extra_copy_number=0
CM058259.1	Liftoff	CDS	55016236	55016352	.	+	.	ID=cds-NP_113564.2;Parent=rna-NM_031387.3;Dbxref=CCDS:CCDS29922.1,GeneID:83561,GenBank:NP_113564.2,MGI:MGI:1933218;Name=NP_113564.2;gbkey=CDS;gene=Tdrd1;product=tudor domain-containing protein 1;protein_id=NP_113564.2;extra_copy_number=0
CM058259.1	Liftoff	CDS	55018834	55019001	.	+	.	ID=cds-NP_113564.2;Parent=rna-NM_031387.3;Dbxref=CCDS:CCDS29922.1,GeneID:83561,GenBank:NP_113564.2,MGI:MGI:1933218;Name=NP_113564.2;gbkey=CDS;gene=Tdrd1;product=tudor domain-containing protein 1;protein_id=NP_113564.2;extra_copy_number=0
CM058259.1	Liftoff	CDS	55020337	55020564	.	+	.	ID=cds-NP_113564.2;Parent=rna-NM_031387.3;Dbxref=CCDS:CCDS29922.1,GeneID:83561,GenBank:NP_113564.2,MGI:MGI:1933218;Name=NP_113564.2;gbkey=CDS;gene=Tdrd1;product=tudor domain-containing protein 1;protein_id=NP_113564.2;extra_copy_number=0
CM058259.1	Liftoff	CDS	55020987	55021033	.	+	.	ID=cds-NP_113564.2;Parent=rna-NM_031387.3;Dbxref=CCDS:CCDS29922.1,GeneID:83561,GenBank:NP_113564.2,MGI:MGI:1933218;Name=NP_113564.2;gbkey=CDS;gene=Tdrd1;product=tudor domain-containing protein 1;protein_id=NP_113564.2;extra_copy_number=0
CM058259.1	Liftoff	CDS	55021112	55021204	.	+	.	ID=cds-NP_113564.2;Parent=rna-NM_031387.3;Dbxref=CCDS:CCDS29922.1,GeneID:83561,GenBank:NP_113564.2,MGI:MGI:1933218;Name=NP_113564.2;gbkey=CDS;gene=Tdrd1;product=tudor domain-containing protein 1;protein_id=NP_113564.2;extra_copy_number=0
CM058259.1	Liftoff	mRNA	54978974	55024576	.	+	.	ID=rna-XM_006527474.1;Parent=gene-Tdrd1;Dbxref=GeneID:83561,GenBank:XM_006527474.1,MGI:MGI:1933218;Name=XM_006527474.1;gbkey=mRNA;gene=Tdrd1;model_evidence=Supporting evidence includes similarity to: 14 ESTs%2C 3 Proteins%2C 11 long SRA reads%2C and 99%25 coverage of the annotated genomic feature by RNAseq alignments%2C including 1 sample with support for all annotated introns;product=tudor domain containing 1%2C transcript variant X2;transcript_id=XM_006527474.1;matches_ref_protein=True;valid_ORF=True;extra_copy_number=0
CM058259.1	Liftoff	exon	54978974	54979162	.	+	.	ID=exon-XM_006527474.1-1;Parent=rna-XM_006527474.1;Dbxref=GeneID:83561,GenBank:XM_006527474.1,MGI:MGI:1933218;gbkey=mRNA;gene=Tdrd1;product=tudor domain containing 1%2C transcript variant X2;transcript_id=XM_006527474.1;extra_copy_number=0
CM058259.1	Liftoff	exon	54983729	54984061	.	+	.	ID=exon-XM_006527474.1-2;Parent=rna-XM_006527474.1;Dbxref=GeneID:83561,GenBank:XM_006527474.1,MGI:MGI:1933218;gbkey=mRNA;gene=Tdrd1;product=tudor domain containing 1%2C transcript variant X2;transcript_id=XM_006527474.1;extra_copy_number=0
CM058259.1	Liftoff	exon	54987094	54987152	.	+	.	ID=exon-XM_006527474.1-3;Parent=rna-XM_006527474.1;Dbxref=GeneID:83561,GenBank:XM_006527474.1,MGI:MGI:1933218;gbkey=mRNA;gene=Tdrd1;product=tudor domain containing 1%2C transcript variant X2;transcript_id=XM_006527474.1;extra_copy_number=0
CM058259.1	Liftoff	exon	54990330	54990474	.	+	.	ID=exon-XM_006527474.1-4;Parent=rna-XM_006527474.1;Dbxref=GeneID:83561,GenBank:XM_006527474.1,MGI:MGI:1933218;gbkey=mRNA;gene=Tdrd1;product=tudor domain containing 1%2C transcript variant X2;transcript_id=XM_006527474.1;extra_copy_number=0
CM058259.1	Liftoff	exon	54991763	54991868	.	+	.	ID=exon-XM_006527474.1-5;Parent=rna-XM_006527474.1;Dbxref=GeneID:83561,GenBank:XM_006527474.1,MGI:MGI:1933218;gbkey=mRNA;gene=Tdrd1;product=tudor domain containing 1%2C transcript variant X2;transcript_id=XM_006527474.1;extra_copy_number=0
CM058259.1	Liftoff	exon	54993998	54994061	.	+	.	ID=exon-XM_006527474.1-6;Parent=rna-XM_006527474.1;Dbxref=GeneID:83561,GenBank:XM_006527474.1,MGI:MGI:1933218;gbkey=mRNA;gene=Tdrd1;product=tudor domain containing 1%2C transcript variant X2;transcript_id=XM_006527474.1;extra_copy_number=0
CM058259.1	Liftoff	exon	54994900	54995007	.	+	.	ID=exon-XM_006527474.1-7;Parent=rna-XM_006527474.1;Dbxref=GeneID:83561,GenBank:XM_006527474.1,MGI:MGI:1933218;gbkey=mRNA;gene=Tdrd1;product=tudor domain containing 1%2C transcript variant X2;transcript_id=XM_006527474.1;extra_copy_number=0
CM058259.1	Liftoff	exon	54995226	54995408	.	+	.	ID=exon-XM_006527474.1-8;Parent=rna-XM_006527474.1;Dbxref=GeneID:83561,GenBank:XM_006527474.1,MGI:MGI:1933218;gbkey=mRNA;gene=Tdrd1;product=tudor domain containing 1%2C transcript variant X2;transcript_id=XM_006527474.1;extra_copy_number=0
CM058259.1	Liftoff	exon	54995833	54995976	.	+	.	ID=exon-XM_006527474.1-9;Parent=rna-XM_006527474.1;Dbxref=GeneID:83561,GenBank:XM_006527474.1,MGI:MGI:1933218;gbkey=mRNA;gene=Tdrd1;product=tudor domain containing 1%2C transcript variant X2;transcript_id=XM_006527474.1;extra_copy_number=0
CM058259.1	Liftoff	exon	54996451	54996622	.	+	.	ID=exon-XM_006527474.1-10;Parent=rna-XM_006527474.1;Dbxref=GeneID:83561,GenBank:XM_006527474.1,MGI:MGI:1933218;gbkey=mRNA;gene=Tdrd1;product=tudor domain containing 1%2C transcript variant X2;transcript_id=XM_006527474.1;extra_copy_number=0
CM058259.1	Liftoff	exon	54997565	54997651	.	+	.	ID=exon-XM_006527474.1-11;Parent=rna-XM_006527474.1;Dbxref=GeneID:83561,GenBank:XM_006527474.1,MGI:MGI:1933218;gbkey=mRNA;gene=Tdrd1;product=tudor domain containing 1%2C transcript variant X2;transcript_id=XM_006527474.1;extra_copy_number=0
CM058259.1	Liftoff	exon	55003145	55003312	.	+	.	ID=exon-XM_006527474.1-12;Parent=rna-XM_006527474.1;Dbxref=GeneID:83561,GenBank:XM_006527474.1,MGI:MGI:1933218;gbkey=mRNA;gene=Tdrd1;product=tudor domain containing 1%2C transcript variant X2;transcript_id=XM_006527474.1;extra_copy_number=0
CM058259.1	Liftoff	exon	55003423	55003530	.	+	.	ID=exon-XM_006527474.1-13;Parent=rna-XM_006527474.1;Dbxref=GeneID:83561,GenBank:XM_006527474.1,MGI:MGI:1933218;gbkey=mRNA;gene=Tdrd1;product=tudor domain containing 1%2C transcript variant X2;transcript_id=XM_006527474.1;extra_copy_number=0
CM058259.1	Liftoff	exon	55004439	55004609	.	+	.	ID=exon-XM_006527474.1-14;Parent=rna-XM_006527474.1;Dbxref=GeneID:83561,GenBank:XM_006527474.1,MGI:MGI:1933218;gbkey=mRNA;gene=Tdrd1;product=tudor domain containing 1%2C transcript variant X2;transcript_id=XM_006527474.1;extra_copy_number=0
CM058259.1	Liftoff	exon	55005866	55006105	.	+	.	ID=exon-XM_006527474.1-15;Parent=rna-XM_006527474.1;Dbxref=GeneID:83561,GenBank:XM_006527474.1,MGI:MGI:1933218;gbkey=mRNA;gene=Tdrd1;product=tudor domain containing 1%2C transcript variant X2;transcript_id=XM_006527474.1;extra_copy_number=0
CM058259.1	Liftoff	exon	55006433	55006570	.	+	.	ID=exon-XM_006527474.1-16;Parent=rna-XM_006527474.1;Dbxref=GeneID:83561,GenBank:XM_006527474.1,MGI:MGI:1933218;gbkey=mRNA;gene=Tdrd1;product=tudor domain containing 1%2C transcript variant X2;transcript_id=XM_006527474.1;extra_copy_number=0
CM058259.1	Liftoff	exon	55009848	55009958	.	+	.	ID=exon-XM_006527474.1-17;Parent=rna-XM_006527474.1;Dbxref=GeneID:83561,GenBank:XM_006527474.1,MGI:MGI:1933218;gbkey=mRNA;gene=Tdrd1;product=tudor domain containing 1%2C transcript variant X2;transcript_id=XM_006527474.1;extra_copy_number=0
CM058259.1	Liftoff	exon	55010532	55010702	.	+	.	ID=exon-XM_006527474.1-18;Parent=rna-XM_006527474.1;Dbxref=GeneID:83561,GenBank:XM_006527474.1,MGI:MGI:1933218;gbkey=mRNA;gene=Tdrd1;product=tudor domain containing 1%2C transcript variant X2;transcript_id=XM_006527474.1;extra_copy_number=0
CM058259.1	Liftoff	exon	55012967	55013236	.	+	.	ID=exon-XM_006527474.1-19;Parent=rna-XM_006527474.1;Dbxref=GeneID:83561,GenBank:XM_006527474.1,MGI:MGI:1933218;gbkey=mRNA;gene=Tdrd1;product=tudor domain containing 1%2C transcript variant X2;transcript_id=XM_006527474.1;extra_copy_number=0
CM058259.1	Liftoff	exon	55014828	55014947	.	+	.	ID=exon-XM_006527474.1-20;Parent=rna-XM_006527474.1;Dbxref=GeneID:83561,GenBank:XM_006527474.1,MGI:MGI:1933218;gbkey=mRNA;gene=Tdrd1;product=tudor domain containing 1%2C transcript variant X2;transcript_id=XM_006527474.1;extra_copy_number=0
CM058259.1	Liftoff	exon	55016236	55016352	.	+	.	ID=exon-XM_006527474.1-21;Parent=rna-XM_006527474.1;Dbxref=GeneID:83561,GenBank:XM_006527474.1,MGI:MGI:1933218;gbkey=mRNA;gene=Tdrd1;product=tudor domain containing 1%2C transcript variant X2;transcript_id=XM_006527474.1;extra_copy_number=0
CM058259.1	Liftoff	exon	55018834	55019001	.	+	.	ID=exon-XM_006527474.1-22;Parent=rna-XM_006527474.1;Dbxref=GeneID:83561,GenBank:XM_006527474.1,MGI:MGI:1933218;gbkey=mRNA;gene=Tdrd1;product=tudor domain containing 1%2C transcript variant X2;transcript_id=XM_006527474.1;extra_copy_number=0
CM058259.1	Liftoff	exon	55020337	55020564	.	+	.	ID=exon-XM_006527474.1-23;Parent=rna-XM_006527474.1;Dbxref=GeneID:83561,GenBank:XM_006527474.1,MGI:MGI:1933218;gbkey=mRNA;gene=Tdrd1;product=tudor domain containing 1%2C transcript variant X2;transcript_id=XM_006527474.1;extra_copy_number=0
CM058259.1	Liftoff	exon	55020987	55021033	.	+	.	ID=exon-XM_006527474.1-24;Parent=rna-XM_006527474.1;Dbxref=GeneID:83561,GenBank:XM_006527474.1,MGI:MGI:1933218;gbkey=mRNA;gene=Tdrd1;product=tudor domain containing 1%2C transcript variant X2;transcript_id=XM_006527474.1;extra_copy_number=0
CM058259.1	Liftoff	exon	55021112	55021204	.	+	.	ID=exon-XM_006527474.1-25;Parent=rna-XM_006527474.1;Dbxref=GeneID:83561,GenBank:XM_006527474.1,MGI:MGI:1933218;gbkey=mRNA;gene=Tdrd1;product=tudor domain containing 1%2C transcript variant X2;transcript_id=XM_006527474.1;extra_copy_number=0
CM058259.1	Liftoff	exon	55023265	55024576	.	+	.	ID=exon-XM_006527474.1-26;Parent=rna-XM_006527474.1;Dbxref=GeneID:83561,GenBank:XM_006527474.1,MGI:MGI:1933218;gbkey=mRNA;gene=Tdrd1;product=tudor domain containing 1%2C transcript variant X2;transcript_id=XM_006527474.1;extra_copy_number=0
CM058259.1	Liftoff	CDS	54983758	54984061	.	+	.	ID=cds-XP_006527537.1;Parent=rna-XM_006527474.1;Dbxref=GeneID:83561,GenBank:XP_006527537.1,MGI:MGI:1933218;Name=XP_006527537.1;gbkey=CDS;gene=Tdrd1;product=tudor domain-containing protein 1 isoform X1;protein_id=XP_006527537.1;extra_copy_number=0
CM058259.1	Liftoff	CDS	54987094	54987152	.	+	.	ID=cds-XP_006527537.1;Parent=rna-XM_006527474.1;Dbxref=GeneID:83561,GenBank:XP_006527537.1,MGI:MGI:1933218;Name=XP_006527537.1;gbkey=CDS;gene=Tdrd1;product=tudor domain-containing protein 1 isoform X1;protein_id=XP_006527537.1;extra_copy_number=0
CM058259.1	Liftoff	CDS	54990330	54990474	.	+	.	ID=cds-XP_006527537.1;Parent=rna-XM_006527474.1;Dbxref=GeneID:83561,GenBank:XP_006527537.1,MGI:MGI:1933218;Name=XP_006527537.1;gbkey=CDS;gene=Tdrd1;product=tudor domain-containing protein 1 isoform X1;protein_id=XP_006527537.1;extra_copy_number=0
CM058259.1	Liftoff	CDS	54991763	54991868	.	+	.	ID=cds-XP_006527537.1;Parent=rna-XM_006527474.1;Dbxref=GeneID:83561,GenBank:XP_006527537.1,MGI:MGI:1933218;Name=XP_006527537.1;gbkey=CDS;gene=Tdrd1;product=tudor domain-containing protein 1 isoform X1;protein_id=XP_006527537.1;extra_copy_number=0
CM058259.1	Liftoff	CDS	54993998	54994061	.	+	.	ID=cds-XP_006527537.1;Parent=rna-XM_006527474.1;Dbxref=GeneID:83561,GenBank:XP_006527537.1,MGI:MGI:1933218;Name=XP_006527537.1;gbkey=CDS;gene=Tdrd1;product=tudor domain-containing protein 1 isoform X1;protein_id=XP_006527537.1;extra_copy_number=0
CM058259.1	Liftoff	CDS	54994900	54995007	.	+	.	ID=cds-XP_006527537.1;Parent=rna-XM_006527474.1;Dbxref=GeneID:83561,GenBank:XP_006527537.1,MGI:MGI:1933218;Name=XP_006527537.1;gbkey=CDS;gene=Tdrd1;product=tudor domain-containing protein 1 isoform X1;protein_id=XP_006527537.1;extra_copy_number=0
CM058259.1	Liftoff	CDS	54995226	54995408	.	+	.	ID=cds-XP_006527537.1;Parent=rna-XM_006527474.1;Dbxref=GeneID:83561,GenBank:XP_006527537.1,MGI:MGI:1933218;Name=XP_006527537.1;gbkey=CDS;gene=Tdrd1;product=tudor domain-containing protein 1 isoform X1;protein_id=XP_006527537.1;extra_copy_number=0
CM058259.1	Liftoff	CDS	54995833	54995976	.	+	.	ID=cds-XP_006527537.1;Parent=rna-XM_006527474.1;Dbxref=GeneID:83561,GenBank:XP_006527537.1,MGI:MGI:1933218;Name=XP_006527537.1;gbkey=CDS;gene=Tdrd1;product=tudor domain-containing protein 1 isoform X1;protein_id=XP_006527537.1;extra_copy_number=0
CM058259.1	Liftoff	CDS	54996451	54996622	.	+	.	ID=cds-XP_006527537.1;Parent=rna-XM_006527474.1;Dbxref=GeneID:83561,GenBank:XP_006527537.1,MGI:MGI:1933218;Name=XP_006527537.1;gbkey=CDS;gene=Tdrd1;product=tudor domain-containing protein 1 isoform X1;protein_id=XP_006527537.1;extra_copy_number=0
CM058259.1	Liftoff	CDS	54997565	54997651	.	+	.	ID=cds-XP_006527537.1;Parent=rna-XM_006527474.1;Dbxref=GeneID:83561,GenBank:XP_006527537.1,MGI:MGI:1933218;Name=XP_006527537.1;gbkey=CDS;gene=Tdrd1;product=tudor domain-containing protein 1 isoform X1;protein_id=XP_006527537.1;extra_copy_number=0
CM058259.1	Liftoff	CDS	55003145	55003312	.	+	.	ID=cds-XP_006527537.1;Parent=rna-XM_006527474.1;Dbxref=GeneID:83561,GenBank:XP_006527537.1,MGI:MGI:1933218;Name=XP_006527537.1;gbkey=CDS;gene=Tdrd1;product=tudor domain-containing protein 1 isoform X1;protein_id=XP_006527537.1;extra_copy_number=0
CM058259.1	Liftoff	CDS	55003423	55003530	.	+	.	ID=cds-XP_006527537.1;Parent=rna-XM_006527474.1;Dbxref=GeneID:83561,GenBank:XP_006527537.1,MGI:MGI:1933218;Name=XP_006527537.1;gbkey=CDS;gene=Tdrd1;product=tudor domain-containing protein 1 isoform X1;protein_id=XP_006527537.1;extra_copy_number=0
CM058259.1	Liftoff	CDS	55004439	55004609	.	+	.	ID=cds-XP_006527537.1;Parent=rna-XM_006527474.1;Dbxref=GeneID:83561,GenBank:XP_006527537.1,MGI:MGI:1933218;Name=XP_006527537.1;gbkey=CDS;gene=Tdrd1;product=tudor domain-containing protein 1 isoform X1;protein_id=XP_006527537.1;extra_copy_number=0
CM058259.1	Liftoff	CDS	55005866	55006105	.	+	.	ID=cds-XP_006527537.1;Parent=rna-XM_006527474.1;Dbxref=GeneID:83561,GenBank:XP_006527537.1,MGI:MGI:1933218;Name=XP_006527537.1;gbkey=CDS;gene=Tdrd1;product=tudor domain-containing protein 1 isoform X1;protein_id=XP_006527537.1;extra_copy_number=0
CM058259.1	Liftoff	CDS	55006433	55006570	.	+	.	ID=cds-XP_006527537.1;Parent=rna-XM_006527474.1;Dbxref=GeneID:83561,GenBank:XP_006527537.1,MGI:MGI:1933218;Name=XP_006527537.1;gbkey=CDS;gene=Tdrd1;product=tudor domain-containing protein 1 isoform X1;protein_id=XP_006527537.1;extra_copy_number=0
CM058259.1	Liftoff	CDS	55009848	55009958	.	+	.	ID=cds-XP_006527537.1;Parent=rna-XM_006527474.1;Dbxref=GeneID:83561,GenBank:XP_006527537.1,MGI:MGI:1933218;Name=XP_006527537.1;gbkey=CDS;gene=Tdrd1;product=tudor domain-containing protein 1 isoform X1;protein_id=XP_006527537.1;extra_copy_number=0
CM058259.1	Liftoff	CDS	55010532	55010702	.	+	.	ID=cds-XP_006527537.1;Parent=rna-XM_006527474.1;Dbxref=GeneID:83561,GenBank:XP_006527537.1,MGI:MGI:1933218;Name=XP_006527537.1;gbkey=CDS;gene=Tdrd1;product=tudor domain-containing protein 1 isoform X1;protein_id=XP_006527537.1;extra_copy_number=0
CM058259.1	Liftoff	CDS	55012967	55013236	.	+	.	ID=cds-XP_006527537.1;Parent=rna-XM_006527474.1;Dbxref=GeneID:83561,GenBank:XP_006527537.1,MGI:MGI:1933218;Name=XP_006527537.1;gbkey=CDS;gene=Tdrd1;product=tudor domain-containing protein 1 isoform X1;protein_id=XP_006527537.1;extra_copy_number=0
CM058259.1	Liftoff	CDS	55014828	55014947	.	+	.	ID=cds-XP_006527537.1;Parent=rna-XM_006527474.1;Dbxref=GeneID:83561,GenBank:XP_006527537.1,MGI:MGI:1933218;Name=XP_006527537.1;gbkey=CDS;gene=Tdrd1;product=tudor domain-containing protein 1 isoform X1;protein_id=XP_006527537.1;extra_copy_number=0
CM058259.1	Liftoff	CDS	55016236	55016352	.	+	.	ID=cds-XP_006527537.1;Parent=rna-XM_006527474.1;Dbxref=GeneID:83561,GenBank:XP_006527537.1,MGI:MGI:1933218;Name=XP_006527537.1;gbkey=CDS;gene=Tdrd1;product=tudor domain-containing protein 1 isoform X1;protein_id=XP_006527537.1;extra_copy_number=0
CM058259.1	Liftoff	CDS	55018834	55019001	.	+	.	ID=cds-XP_006527537.1;Parent=rna-XM_006527474.1;Dbxref=GeneID:83561,GenBank:XP_006527537.1,MGI:MGI:1933218;Name=XP_006527537.1;gbkey=CDS;gene=Tdrd1;product=tudor domain-containing protein 1 isoform X1;protein_id=XP_006527537.1;extra_copy_number=0
CM058259.1	Liftoff	CDS	55020337	55020564	.	+	.	ID=cds-XP_006527537.1;Parent=rna-XM_006527474.1;Dbxref=GeneID:83561,GenBank:XP_006527537.1,MGI:MGI:1933218;Name=XP_006527537.1;gbkey=CDS;gene=Tdrd1;product=tudor domain-containing protein 1 isoform X1;protein_id=XP_006527537.1;extra_copy_number=0
CM058259.1	Liftoff	CDS	55020987	55021033	.	+	.	ID=cds-XP_006527537.1;Parent=rna-XM_006527474.1;Dbxref=GeneID:83561,GenBank:XP_006527537.1,MGI:MGI:1933218;Name=XP_006527537.1;gbkey=CDS;gene=Tdrd1;product=tudor domain-containing protein 1 isoform X1;protein_id=XP_006527537.1;extra_copy_number=0
CM058259.1	Liftoff	CDS	55021112	55021204	.	+	.	ID=cds-XP_006527537.1;Parent=rna-XM_006527474.1;Dbxref=GeneID:83561,GenBank:XP_006527537.1,MGI:MGI:1933218;Name=XP_006527537.1;gbkey=CDS;gene=Tdrd1;product=tudor domain-containing protein 1 isoform X1;protein_id=XP_006527537.1;extra_copy_number=0
CM058259.1	Liftoff	mRNA	54979208	55024576	.	+	.	ID=rna-XM_006527476.2;Parent=gene-Tdrd1;Dbxref=GeneID:83561,GenBank:XM_006527476.2,MGI:MGI:1933218;Name=XM_006527476.2;gbkey=mRNA;gene=Tdrd1;model_evidence=Supporting evidence includes similarity to: 13 ESTs%2C 3 Proteins%2C 11 long SRA reads%2C and 100%25 coverage of the annotated genomic feature by RNAseq alignments%2C including 1 sample with support for all annotated introns;product=tudor domain containing 1%2C transcript variant X4;transcript_id=XM_006527476.2;matches_ref_protein=True;valid_ORF=True;extra_copy_number=0
CM058259.1	Liftoff	exon	54979208	54979263	.	+	.	ID=exon-XM_006527476.2-1;Parent=rna-XM_006527476.2;Dbxref=GeneID:83561,GenBank:XM_006527476.2,MGI:MGI:1933218;gbkey=mRNA;gene=Tdrd1;product=tudor domain containing 1%2C transcript variant X4;transcript_id=XM_006527476.2;extra_copy_number=0
CM058259.1	Liftoff	exon	54983729	54984061	.	+	.	ID=exon-XM_006527476.2-2;Parent=rna-XM_006527476.2;Dbxref=GeneID:83561,GenBank:XM_006527476.2,MGI:MGI:1933218;gbkey=mRNA;gene=Tdrd1;product=tudor domain containing 1%2C transcript variant X4;transcript_id=XM_006527476.2;extra_copy_number=0
CM058259.1	Liftoff	exon	54987094	54987152	.	+	.	ID=exon-XM_006527476.2-3;Parent=rna-XM_006527476.2;Dbxref=GeneID:83561,GenBank:XM_006527476.2,MGI:MGI:1933218;gbkey=mRNA;gene=Tdrd1;product=tudor domain containing 1%2C transcript variant X4;transcript_id=XM_006527476.2;extra_copy_number=0
CM058259.1	Liftoff	exon	54990330	54990474	.	+	.	ID=exon-XM_006527476.2-4;Parent=rna-XM_006527476.2;Dbxref=GeneID:83561,GenBank:XM_006527476.2,MGI:MGI:1933218;gbkey=mRNA;gene=Tdrd1;product=tudor domain containing 1%2C transcript variant X4;transcript_id=XM_006527476.2;extra_copy_number=0
CM058259.1	Liftoff	exon	54991763	54991868	.	+	.	ID=exon-XM_006527476.2-5;Parent=rna-XM_006527476.2;Dbxref=GeneID:83561,GenBank:XM_006527476.2,MGI:MGI:1933218;gbkey=mRNA;gene=Tdrd1;product=tudor domain containing 1%2C transcript variant X4;transcript_id=XM_006527476.2;extra_copy_number=0
CM058259.1	Liftoff	exon	54993998	54994061	.	+	.	ID=exon-XM_006527476.2-6;Parent=rna-XM_006527476.2;Dbxref=GeneID:83561,GenBank:XM_006527476.2,MGI:MGI:1933218;gbkey=mRNA;gene=Tdrd1;product=tudor domain containing 1%2C transcript variant X4;transcript_id=XM_006527476.2;extra_copy_number=0
CM058259.1	Liftoff	exon	54994900	54995007	.	+	.	ID=exon-XM_006527476.2-7;Parent=rna-XM_006527476.2;Dbxref=GeneID:83561,GenBank:XM_006527476.2,MGI:MGI:1933218;gbkey=mRNA;gene=Tdrd1;product=tudor domain containing 1%2C transcript variant X4;transcript_id=XM_006527476.2;extra_copy_number=0
CM058259.1	Liftoff	exon	54995226	54995408	.	+	.	ID=exon-XM_006527476.2-8;Parent=rna-XM_006527476.2;Dbxref=GeneID:83561,GenBank:XM_006527476.2,MGI:MGI:1933218;gbkey=mRNA;gene=Tdrd1;product=tudor domain containing 1%2C transcript variant X4;transcript_id=XM_006527476.2;extra_copy_number=0
CM058259.1	Liftoff	exon	54995833	54995976	.	+	.	ID=exon-XM_006527476.2-9;Parent=rna-XM_006527476.2;Dbxref=GeneID:83561,GenBank:XM_006527476.2,MGI:MGI:1933218;gbkey=mRNA;gene=Tdrd1;product=tudor domain containing 1%2C transcript variant X4;transcript_id=XM_006527476.2;extra_copy_number=0
CM058259.1	Liftoff	exon	54996451	54996622	.	+	.	ID=exon-XM_006527476.2-10;Parent=rna-XM_006527476.2;Dbxref=GeneID:83561,GenBank:XM_006527476.2,MGI:MGI:1933218;gbkey=mRNA;gene=Tdrd1;product=tudor domain containing 1%2C transcript variant X4;transcript_id=XM_006527476.2;extra_copy_number=0
CM058259.1	Liftoff	exon	54997565	54997651	.	+	.	ID=exon-XM_006527476.2-11;Parent=rna-XM_006527476.2;Dbxref=GeneID:83561,GenBank:XM_006527476.2,MGI:MGI:1933218;gbkey=mRNA;gene=Tdrd1;product=tudor domain containing 1%2C transcript variant X4;transcript_id=XM_006527476.2;extra_copy_number=0
CM058259.1	Liftoff	exon	55003145	55003312	.	+	.	ID=exon-XM_006527476.2-12;Parent=rna-XM_006527476.2;Dbxref=GeneID:83561,GenBank:XM_006527476.2,MGI:MGI:1933218;gbkey=mRNA;gene=Tdrd1;product=tudor domain containing 1%2C transcript variant X4;transcript_id=XM_006527476.2;extra_copy_number=0
CM058259.1	Liftoff	exon	55003423	55003530	.	+	.	ID=exon-XM_006527476.2-13;Parent=rna-XM_006527476.2;Dbxref=GeneID:83561,GenBank:XM_006527476.2,MGI:MGI:1933218;gbkey=mRNA;gene=Tdrd1;product=tudor domain containing 1%2C transcript variant X4;transcript_id=XM_006527476.2;extra_copy_number=0
CM058259.1	Liftoff	exon	55004439	55004609	.	+	.	ID=exon-XM_006527476.2-14;Parent=rna-XM_006527476.2;Dbxref=GeneID:83561,GenBank:XM_006527476.2,MGI:MGI:1933218;gbkey=mRNA;gene=Tdrd1;product=tudor domain containing 1%2C transcript variant X4;transcript_id=XM_006527476.2;extra_copy_number=0
CM058259.1	Liftoff	exon	55005866	55006105	.	+	.	ID=exon-XM_006527476.2-15;Parent=rna-XM_006527476.2;Dbxref=GeneID:83561,GenBank:XM_006527476.2,MGI:MGI:1933218;gbkey=mRNA;gene=Tdrd1;product=tudor domain containing 1%2C transcript variant X4;transcript_id=XM_006527476.2;extra_copy_number=0
CM058259.1	Liftoff	exon	55006433	55006570	.	+	.	ID=exon-XM_006527476.2-16;Parent=rna-XM_006527476.2;Dbxref=GeneID:83561,GenBank:XM_006527476.2,MGI:MGI:1933218;gbkey=mRNA;gene=Tdrd1;product=tudor domain containing 1%2C transcript variant X4;transcript_id=XM_006527476.2;extra_copy_number=0
CM058259.1	Liftoff	exon	55009848	55009958	.	+	.	ID=exon-XM_006527476.2-17;Parent=rna-XM_006527476.2;Dbxref=GeneID:83561,GenBank:XM_006527476.2,MGI:MGI:1933218;gbkey=mRNA;gene=Tdrd1;product=tudor domain containing 1%2C transcript variant X4;transcript_id=XM_006527476.2;extra_copy_number=0
CM058259.1	Liftoff	exon	55010532	55010702	.	+	.	ID=exon-XM_006527476.2-18;Parent=rna-XM_006527476.2;Dbxref=GeneID:83561,GenBank:XM_006527476.2,MGI:MGI:1933218;gbkey=mRNA;gene=Tdrd1;product=tudor domain containing 1%2C transcript variant X4;transcript_id=XM_006527476.2;extra_copy_number=0
CM058259.1	Liftoff	exon	55012967	55013236	.	+	.	ID=exon-XM_006527476.2-19;Parent=rna-XM_006527476.2;Dbxref=GeneID:83561,GenBank:XM_006527476.2,MGI:MGI:1933218;gbkey=mRNA;gene=Tdrd1;product=tudor domain containing 1%2C transcript variant X4;transcript_id=XM_006527476.2;extra_copy_number=0
CM058259.1	Liftoff	exon	55014828	55014947	.	+	.	ID=exon-XM_006527476.2-20;Parent=rna-XM_006527476.2;Dbxref=GeneID:83561,GenBank:XM_006527476.2,MGI:MGI:1933218;gbkey=mRNA;gene=Tdrd1;product=tudor domain containing 1%2C transcript variant X4;transcript_id=XM_006527476.2;extra_copy_number=0
CM058259.1	Liftoff	exon	55016236	55016352	.	+	.	ID=exon-XM_006527476.2-21;Parent=rna-XM_006527476.2;Dbxref=GeneID:83561,GenBank:XM_006527476.2,MGI:MGI:1933218;gbkey=mRNA;gene=Tdrd1;product=tudor domain containing 1%2C transcript variant X4;transcript_id=XM_006527476.2;extra_copy_number=0
CM058259.1	Liftoff	exon	55018834	55019001	.	+	.	ID=exon-XM_006527476.2-22;Parent=rna-XM_006527476.2;Dbxref=GeneID:83561,GenBank:XM_006527476.2,MGI:MGI:1933218;gbkey=mRNA;gene=Tdrd1;product=tudor domain containing 1%2C transcript variant X4;transcript_id=XM_006527476.2;extra_copy_number=0
CM058259.1	Liftoff	exon	55020337	55020564	.	+	.	ID=exon-XM_006527476.2-23;Parent=rna-XM_006527476.2;Dbxref=GeneID:83561,GenBank:XM_006527476.2,MGI:MGI:1933218;gbkey=mRNA;gene=Tdrd1;product=tudor domain containing 1%2C transcript variant X4;transcript_id=XM_006527476.2;extra_copy_number=0
CM058259.1	Liftoff	exon	55020987	55021033	.	+	.	ID=exon-XM_006527476.2-24;Parent=rna-XM_006527476.2;Dbxref=GeneID:83561,GenBank:XM_006527476.2,MGI:MGI:1933218;gbkey=mRNA;gene=Tdrd1;product=tudor domain containing 1%2C transcript variant X4;transcript_id=XM_006527476.2;extra_copy_number=0
CM058259.1	Liftoff	exon	55021112	55021204	.	+	.	ID=exon-XM_006527476.2-25;Parent=rna-XM_006527476.2;Dbxref=GeneID:83561,GenBank:XM_006527476.2,MGI:MGI:1933218;gbkey=mRNA;gene=Tdrd1;product=tudor domain containing 1%2C transcript variant X4;transcript_id=XM_006527476.2;extra_copy_number=0
CM058259.1	Liftoff	exon	55023265	55024576	.	+	.	ID=exon-XM_006527476.2-26;Parent=rna-XM_006527476.2;Dbxref=GeneID:83561,GenBank:XM_006527476.2,MGI:MGI:1933218;gbkey=mRNA;gene=Tdrd1;product=tudor domain containing 1%2C transcript variant X4;transcript_id=XM_006527476.2;extra_copy_number=0
CM058259.1	Liftoff	CDS	54983758	54984061	.	+	.	ID=cds-XP_006527539.1;Parent=rna-XM_006527476.2;Dbxref=GeneID:83561,GenBank:XP_006527539.1,MGI:MGI:1933218;Name=XP_006527539.1;gbkey=CDS;gene=Tdrd1;product=tudor domain-containing protein 1 isoform X1;protein_id=XP_006527539.1;extra_copy_number=0
CM058259.1	Liftoff	CDS	54987094	54987152	.	+	.	ID=cds-XP_006527539.1;Parent=rna-XM_006527476.2;Dbxref=GeneID:83561,GenBank:XP_006527539.1,MGI:MGI:1933218;Name=XP_006527539.1;gbkey=CDS;gene=Tdrd1;product=tudor domain-containing protein 1 isoform X1;protein_id=XP_006527539.1;extra_copy_number=0
CM058259.1	Liftoff	CDS	54990330	54990474	.	+	.	ID=cds-XP_006527539.1;Parent=rna-XM_006527476.2;Dbxref=GeneID:83561,GenBank:XP_006527539.1,MGI:MGI:1933218;Name=XP_006527539.1;gbkey=CDS;gene=Tdrd1;product=tudor domain-containing protein 1 isoform X1;protein_id=XP_006527539.1;extra_copy_number=0
CM058259.1	Liftoff	CDS	54991763	54991868	.	+	.	ID=cds-XP_006527539.1;Parent=rna-XM_006527476.2;Dbxref=GeneID:83561,GenBank:XP_006527539.1,MGI:MGI:1933218;Name=XP_006527539.1;gbkey=CDS;gene=Tdrd1;product=tudor domain-containing protein 1 isoform X1;protein_id=XP_006527539.1;extra_copy_number=0
CM058259.1	Liftoff	CDS	54993998	54994061	.	+	.	ID=cds-XP_006527539.1;Parent=rna-XM_006527476.2;Dbxref=GeneID:83561,GenBank:XP_006527539.1,MGI:MGI:1933218;Name=XP_006527539.1;gbkey=CDS;gene=Tdrd1;product=tudor domain-containing protein 1 isoform X1;protein_id=XP_006527539.1;extra_copy_number=0
CM058259.1	Liftoff	CDS	54994900	54995007	.	+	.	ID=cds-XP_006527539.1;Parent=rna-XM_006527476.2;Dbxref=GeneID:83561,GenBank:XP_006527539.1,MGI:MGI:1933218;Name=XP_006527539.1;gbkey=CDS;gene=Tdrd1;product=tudor domain-containing protein 1 isoform X1;protein_id=XP_006527539.1;extra_copy_number=0
CM058259.1	Liftoff	CDS	54995226	54995408	.	+	.	ID=cds-XP_006527539.1;Parent=rna-XM_006527476.2;Dbxref=GeneID:83561,GenBank:XP_006527539.1,MGI:MGI:1933218;Name=XP_006527539.1;gbkey=CDS;gene=Tdrd1;product=tudor domain-containing protein 1 isoform X1;protein_id=XP_006527539.1;extra_copy_number=0
CM058259.1	Liftoff	CDS	54995833	54995976	.	+	.	ID=cds-XP_006527539.1;Parent=rna-XM_006527476.2;Dbxref=GeneID:83561,GenBank:XP_006527539.1,MGI:MGI:1933218;Name=XP_006527539.1;gbkey=CDS;gene=Tdrd1;product=tudor domain-containing protein 1 isoform X1;protein_id=XP_006527539.1;extra_copy_number=0
CM058259.1	Liftoff	CDS	54996451	54996622	.	+	.	ID=cds-XP_006527539.1;Parent=rna-XM_006527476.2;Dbxref=GeneID:83561,GenBank:XP_006527539.1,MGI:MGI:1933218;Name=XP_006527539.1;gbkey=CDS;gene=Tdrd1;product=tudor domain-containing protein 1 isoform X1;protein_id=XP_006527539.1;extra_copy_number=0
CM058259.1	Liftoff	CDS	54997565	54997651	.	+	.	ID=cds-XP_006527539.1;Parent=rna-XM_006527476.2;Dbxref=GeneID:83561,GenBank:XP_006527539.1,MGI:MGI:1933218;Name=XP_006527539.1;gbkey=CDS;gene=Tdrd1;product=tudor domain-containing protein 1 isoform X1;protein_id=XP_006527539.1;extra_copy_number=0
CM058259.1	Liftoff	CDS	55003145	55003312	.	+	.	ID=cds-XP_006527539.1;Parent=rna-XM_006527476.2;Dbxref=GeneID:83561,GenBank:XP_006527539.1,MGI:MGI:1933218;Name=XP_006527539.1;gbkey=CDS;gene=Tdrd1;product=tudor domain-containing protein 1 isoform X1;protein_id=XP_006527539.1;extra_copy_number=0
CM058259.1	Liftoff	CDS	55003423	55003530	.	+	.	ID=cds-XP_006527539.1;Parent=rna-XM_006527476.2;Dbxref=GeneID:83561,GenBank:XP_006527539.1,MGI:MGI:1933218;Name=XP_006527539.1;gbkey=CDS;gene=Tdrd1;product=tudor domain-containing protein 1 isoform X1;protein_id=XP_006527539.1;extra_copy_number=0
CM058259.1	Liftoff	CDS	55004439	55004609	.	+	.	ID=cds-XP_006527539.1;Parent=rna-XM_006527476.2;Dbxref=GeneID:83561,GenBank:XP_006527539.1,MGI:MGI:1933218;Name=XP_006527539.1;gbkey=CDS;gene=Tdrd1;product=tudor domain-containing protein 1 isoform X1;protein_id=XP_006527539.1;extra_copy_number=0
CM058259.1	Liftoff	CDS	55005866	55006105	.	+	.	ID=cds-XP_006527539.1;Parent=rna-XM_006527476.2;Dbxref=GeneID:83561,GenBank:XP_006527539.1,MGI:MGI:1933218;Name=XP_006527539.1;gbkey=CDS;gene=Tdrd1;product=tudor domain-containing protein 1 isoform X1;protein_id=XP_006527539.1;extra_copy_number=0
CM058259.1	Liftoff	CDS	55006433	55006570	.	+	.	ID=cds-XP_006527539.1;Parent=rna-XM_006527476.2;Dbxref=GeneID:83561,GenBank:XP_006527539.1,MGI:MGI:1933218;Name=XP_006527539.1;gbkey=CDS;gene=Tdrd1;product=tudor domain-containing protein 1 isoform X1;protein_id=XP_006527539.1;extra_copy_number=0
CM058259.1	Liftoff	CDS	55009848	55009958	.	+	.	ID=cds-XP_006527539.1;Parent=rna-XM_006527476.2;Dbxref=GeneID:83561,GenBank:XP_006527539.1,MGI:MGI:1933218;Name=XP_006527539.1;gbkey=CDS;gene=Tdrd1;product=tudor domain-containing protein 1 isoform X1;protein_id=XP_006527539.1;extra_copy_number=0
CM058259.1	Liftoff	CDS	55010532	55010702	.	+	.	ID=cds-XP_006527539.1;Parent=rna-XM_006527476.2;Dbxref=GeneID:83561,GenBank:XP_006527539.1,MGI:MGI:1933218;Name=XP_006527539.1;gbkey=CDS;gene=Tdrd1;product=tudor domain-containing protein 1 isoform X1;protein_id=XP_006527539.1;extra_copy_number=0
CM058259.1	Liftoff	CDS	55012967	55013236	.	+	.	ID=cds-XP_006527539.1;Parent=rna-XM_006527476.2;Dbxref=GeneID:83561,GenBank:XP_006527539.1,MGI:MGI:1933218;Name=XP_006527539.1;gbkey=CDS;gene=Tdrd1;product=tudor domain-containing protein 1 isoform X1;protein_id=XP_006527539.1;extra_copy_number=0
CM058259.1	Liftoff	CDS	55014828	55014947	.	+	.	ID=cds-XP_006527539.1;Parent=rna-XM_006527476.2;Dbxref=GeneID:83561,GenBank:XP_006527539.1,MGI:MGI:1933218;Name=XP_006527539.1;gbkey=CDS;gene=Tdrd1;product=tudor domain-containing protein 1 isoform X1;protein_id=XP_006527539.1;extra_copy_number=0
CM058259.1	Liftoff	CDS	55016236	55016352	.	+	.	ID=cds-XP_006527539.1;Parent=rna-XM_006527476.2;Dbxref=GeneID:83561,GenBank:XP_006527539.1,MGI:MGI:1933218;Name=XP_006527539.1;gbkey=CDS;gene=Tdrd1;product=tudor domain-containing protein 1 isoform X1;protein_id=XP_006527539.1;extra_copy_number=0
CM058259.1	Liftoff	CDS	55018834	55019001	.	+	.	ID=cds-XP_006527539.1;Parent=rna-XM_006527476.2;Dbxref=GeneID:83561,GenBank:XP_006527539.1,MGI:MGI:1933218;Name=XP_006527539.1;gbkey=CDS;gene=Tdrd1;product=tudor domain-containing protein 1 isoform X1;protein_id=XP_006527539.1;extra_copy_number=0
CM058259.1	Liftoff	CDS	55020337	55020564	.	+	.	ID=cds-XP_006527539.1;Parent=rna-XM_006527476.2;Dbxref=GeneID:83561,GenBank:XP_006527539.1,MGI:MGI:1933218;Name=XP_006527539.1;gbkey=CDS;gene=Tdrd1;product=tudor domain-containing protein 1 isoform X1;protein_id=XP_006527539.1;extra_copy_number=0
CM058259.1	Liftoff	CDS	55020987	55021033	.	+	.	ID=cds-XP_006527539.1;Parent=rna-XM_006527476.2;Dbxref=GeneID:83561,GenBank:XP_006527539.1,MGI:MGI:1933218;Name=XP_006527539.1;gbkey=CDS;gene=Tdrd1;product=tudor domain-containing protein 1 isoform X1;protein_id=XP_006527539.1;extra_copy_number=0
CM058259.1	Liftoff	CDS	55021112	55021204	.	+	.	ID=cds-XP_006527539.1;Parent=rna-XM_006527476.2;Dbxref=GeneID:83561,GenBank:XP_006527539.1,MGI:MGI:1933218;Name=XP_006527539.1;gbkey=CDS;gene=Tdrd1;product=tudor domain-containing protein 1 isoform X1;protein_id=XP_006527539.1;extra_copy_number=0
CM058259.1	Liftoff	mRNA	54979445	55024576	.	+	.	ID=rna-XM_006527477.4;Parent=gene-Tdrd1;Dbxref=GeneID:83561,GenBank:XM_006527477.4,MGI:MGI:1933218;Name=XM_006527477.4;gbkey=mRNA;gene=Tdrd1;model_evidence=Supporting evidence includes similarity to: 13 ESTs%2C 3 Proteins%2C 11 long SRA reads%2C and 100%25 coverage of the annotated genomic feature by RNAseq alignments%2C including 1 sample with support for all annotated introns;product=tudor domain containing 1%2C transcript variant X5;transcript_id=XM_006527477.4;matches_ref_protein=True;valid_ORF=True;extra_copy_number=0
CM058259.1	Liftoff	exon	54979445	54979643	.	+	.	ID=exon-XM_006527477.4-1;Parent=rna-XM_006527477.4;Dbxref=GeneID:83561,GenBank:XM_006527477.4,MGI:MGI:1933218;gbkey=mRNA;gene=Tdrd1;product=tudor domain containing 1%2C transcript variant X5;transcript_id=XM_006527477.4;extra_copy_number=0
CM058259.1	Liftoff	exon	54983729	54984061	.	+	.	ID=exon-XM_006527477.4-2;Parent=rna-XM_006527477.4;Dbxref=GeneID:83561,GenBank:XM_006527477.4,MGI:MGI:1933218;gbkey=mRNA;gene=Tdrd1;product=tudor domain containing 1%2C transcript variant X5;transcript_id=XM_006527477.4;extra_copy_number=0
CM058259.1	Liftoff	exon	54987094	54987152	.	+	.	ID=exon-XM_006527477.4-3;Parent=rna-XM_006527477.4;Dbxref=GeneID:83561,GenBank:XM_006527477.4,MGI:MGI:1933218;gbkey=mRNA;gene=Tdrd1;product=tudor domain containing 1%2C transcript variant X5;transcript_id=XM_006527477.4;extra_copy_number=0
CM058259.1	Liftoff	exon	54990330	54990474	.	+	.	ID=exon-XM_006527477.4-4;Parent=rna-XM_006527477.4;Dbxref=GeneID:83561,GenBank:XM_006527477.4,MGI:MGI:1933218;gbkey=mRNA;gene=Tdrd1;product=tudor domain containing 1%2C transcript variant X5;transcript_id=XM_006527477.4;extra_copy_number=0
CM058259.1	Liftoff	exon	54991763	54991868	.	+	.	ID=exon-XM_006527477.4-5;Parent=rna-XM_006527477.4;Dbxref=GeneID:83561,GenBank:XM_006527477.4,MGI:MGI:1933218;gbkey=mRNA;gene=Tdrd1;product=tudor domain containing 1%2C transcript variant X5;transcript_id=XM_006527477.4;extra_copy_number=0
CM058259.1	Liftoff	exon	54993998	54994061	.	+	.	ID=exon-XM_006527477.4-6;Parent=rna-XM_006527477.4;Dbxref=GeneID:83561,GenBank:XM_006527477.4,MGI:MGI:1933218;gbkey=mRNA;gene=Tdrd1;product=tudor domain containing 1%2C transcript variant X5;transcript_id=XM_006527477.4;extra_copy_number=0
CM058259.1	Liftoff	exon	54994900	54995007	.	+	.	ID=exon-XM_006527477.4-7;Parent=rna-XM_006527477.4;Dbxref=GeneID:83561,GenBank:XM_006527477.4,MGI:MGI:1933218;gbkey=mRNA;gene=Tdrd1;product=tudor domain containing 1%2C transcript variant X5;transcript_id=XM_006527477.4;extra_copy_number=0
CM058259.1	Liftoff	exon	54995226	54995408	.	+	.	ID=exon-XM_006527477.4-8;Parent=rna-XM_006527477.4;Dbxref=GeneID:83561,GenBank:XM_006527477.4,MGI:MGI:1933218;gbkey=mRNA;gene=Tdrd1;product=tudor domain containing 1%2C transcript variant X5;transcript_id=XM_006527477.4;extra_copy_number=0
CM058259.1	Liftoff	exon	54995833	54995976	.	+	.	ID=exon-XM_006527477.4-9;Parent=rna-XM_006527477.4;Dbxref=GeneID:83561,GenBank:XM_006527477.4,MGI:MGI:1933218;gbkey=mRNA;gene=Tdrd1;product=tudor domain containing 1%2C transcript variant X5;transcript_id=XM_006527477.4;extra_copy_number=0
CM058259.1	Liftoff	exon	54996451	54996622	.	+	.	ID=exon-XM_006527477.4-10;Parent=rna-XM_006527477.4;Dbxref=GeneID:83561,GenBank:XM_006527477.4,MGI:MGI:1933218;gbkey=mRNA;gene=Tdrd1;product=tudor domain containing 1%2C transcript variant X5;transcript_id=XM_006527477.4;extra_copy_number=0
CM058259.1	Liftoff	exon	54997565	54997651	.	+	.	ID=exon-XM_006527477.4-11;Parent=rna-XM_006527477.4;Dbxref=GeneID:83561,GenBank:XM_006527477.4,MGI:MGI:1933218;gbkey=mRNA;gene=Tdrd1;product=tudor domain containing 1%2C transcript variant X5;transcript_id=XM_006527477.4;extra_copy_number=0
CM058259.1	Liftoff	exon	55003145	55003312	.	+	.	ID=exon-XM_006527477.4-12;Parent=rna-XM_006527477.4;Dbxref=GeneID:83561,GenBank:XM_006527477.4,MGI:MGI:1933218;gbkey=mRNA;gene=Tdrd1;product=tudor domain containing 1%2C transcript variant X5;transcript_id=XM_006527477.4;extra_copy_number=0
CM058259.1	Liftoff	exon	55003423	55003530	.	+	.	ID=exon-XM_006527477.4-13;Parent=rna-XM_006527477.4;Dbxref=GeneID:83561,GenBank:XM_006527477.4,MGI:MGI:1933218;gbkey=mRNA;gene=Tdrd1;product=tudor domain containing 1%2C transcript variant X5;transcript_id=XM_006527477.4;extra_copy_number=0
CM058259.1	Liftoff	exon	55004439	55004609	.	+	.	ID=exon-XM_006527477.4-14;Parent=rna-XM_006527477.4;Dbxref=GeneID:83561,GenBank:XM_006527477.4,MGI:MGI:1933218;gbkey=mRNA;gene=Tdrd1;product=tudor domain containing 1%2C transcript variant X5;transcript_id=XM_006527477.4;extra_copy_number=0
CM058259.1	Liftoff	exon	55005866	55006105	.	+	.	ID=exon-XM_006527477.4-15;Parent=rna-XM_006527477.4;Dbxref=GeneID:83561,GenBank:XM_006527477.4,MGI:MGI:1933218;gbkey=mRNA;gene=Tdrd1;product=tudor domain containing 1%2C transcript variant X5;transcript_id=XM_006527477.4;extra_copy_number=0
CM058259.1	Liftoff	exon	55006433	55006570	.	+	.	ID=exon-XM_006527477.4-16;Parent=rna-XM_006527477.4;Dbxref=GeneID:83561,GenBank:XM_006527477.4,MGI:MGI:1933218;gbkey=mRNA;gene=Tdrd1;product=tudor domain containing 1%2C transcript variant X5;transcript_id=XM_006527477.4;extra_copy_number=0
CM058259.1	Liftoff	exon	55009848	55009958	.	+	.	ID=exon-XM_006527477.4-17;Parent=rna-XM_006527477.4;Dbxref=GeneID:83561,GenBank:XM_006527477.4,MGI:MGI:1933218;gbkey=mRNA;gene=Tdrd1;product=tudor domain containing 1%2C transcript variant X5;transcript_id=XM_006527477.4;extra_copy_number=0
CM058259.1	Liftoff	exon	55010532	55010702	.	+	.	ID=exon-XM_006527477.4-18;Parent=rna-XM_006527477.4;Dbxref=GeneID:83561,GenBank:XM_006527477.4,MGI:MGI:1933218;gbkey=mRNA;gene=Tdrd1;product=tudor domain containing 1%2C transcript variant X5;transcript_id=XM_006527477.4;extra_copy_number=0
CM058259.1	Liftoff	exon	55012967	55013236	.	+	.	ID=exon-XM_006527477.4-19;Parent=rna-XM_006527477.4;Dbxref=GeneID:83561,GenBank:XM_006527477.4,MGI:MGI:1933218;gbkey=mRNA;gene=Tdrd1;product=tudor domain containing 1%2C transcript variant X5;transcript_id=XM_006527477.4;extra_copy_number=0
CM058259.1	Liftoff	exon	55014828	55014947	.	+	.	ID=exon-XM_006527477.4-20;Parent=rna-XM_006527477.4;Dbxref=GeneID:83561,GenBank:XM_006527477.4,MGI:MGI:1933218;gbkey=mRNA;gene=Tdrd1;product=tudor domain containing 1%2C transcript variant X5;transcript_id=XM_006527477.4;extra_copy_number=0
CM058259.1	Liftoff	exon	55016236	55016352	.	+	.	ID=exon-XM_006527477.4-21;Parent=rna-XM_006527477.4;Dbxref=GeneID:83561,GenBank:XM_006527477.4,MGI:MGI:1933218;gbkey=mRNA;gene=Tdrd1;product=tudor domain containing 1%2C transcript variant X5;transcript_id=XM_006527477.4;extra_copy_number=0
CM058259.1	Liftoff	exon	55018834	55019001	.	+	.	ID=exon-XM_006527477.4-22;Parent=rna-XM_006527477.4;Dbxref=GeneID:83561,GenBank:XM_006527477.4,MGI:MGI:1933218;gbkey=mRNA;gene=Tdrd1;product=tudor domain containing 1%2C transcript variant X5;transcript_id=XM_006527477.4;extra_copy_number=0
CM058259.1	Liftoff	exon	55020337	55020564	.	+	.	ID=exon-XM_006527477.4-23;Parent=rna-XM_006527477.4;Dbxref=GeneID:83561,GenBank:XM_006527477.4,MGI:MGI:1933218;gbkey=mRNA;gene=Tdrd1;product=tudor domain containing 1%2C transcript variant X5;transcript_id=XM_006527477.4;extra_copy_number=0
CM058259.1	Liftoff	exon	55020987	55021033	.	+	.	ID=exon-XM_006527477.4-24;Parent=rna-XM_006527477.4;Dbxref=GeneID:83561,GenBank:XM_006527477.4,MGI:MGI:1933218;gbkey=mRNA;gene=Tdrd1;product=tudor domain containing 1%2C transcript variant X5;transcript_id=XM_006527477.4;extra_copy_number=0
CM058259.1	Liftoff	exon	55021112	55021204	.	+	.	ID=exon-XM_006527477.4-25;Parent=rna-XM_006527477.4;Dbxref=GeneID:83561,GenBank:XM_006527477.4,MGI:MGI:1933218;gbkey=mRNA;gene=Tdrd1;product=tudor domain containing 1%2C transcript variant X5;transcript_id=XM_006527477.4;extra_copy_number=0
CM058259.1	Liftoff	exon	55023265	55024576	.	+	.	ID=exon-XM_006527477.4-26;Parent=rna-XM_006527477.4;Dbxref=GeneID:83561,GenBank:XM_006527477.4,MGI:MGI:1933218;gbkey=mRNA;gene=Tdrd1;product=tudor domain containing 1%2C transcript variant X5;transcript_id=XM_006527477.4;extra_copy_number=0
CM058259.1	Liftoff	CDS	54983758	54984061	.	+	.	ID=cds-XP_006527540.1;Parent=rna-XM_006527477.4;Dbxref=GeneID:83561,GenBank:XP_006527540.1,MGI:MGI:1933218;Name=XP_006527540.1;gbkey=CDS;gene=Tdrd1;product=tudor domain-containing protein 1 isoform X1;protein_id=XP_006527540.1;extra_copy_number=0
CM058259.1	Liftoff	CDS	54987094	54987152	.	+	.	ID=cds-XP_006527540.1;Parent=rna-XM_006527477.4;Dbxref=GeneID:83561,GenBank:XP_006527540.1,MGI:MGI:1933218;Name=XP_006527540.1;gbkey=CDS;gene=Tdrd1;product=tudor domain-containing protein 1 isoform X1;protein_id=XP_006527540.1;extra_copy_number=0
CM058259.1	Liftoff	CDS	54990330	54990474	.	+	.	ID=cds-XP_006527540.1;Parent=rna-XM_006527477.4;Dbxref=GeneID:83561,GenBank:XP_006527540.1,MGI:MGI:1933218;Name=XP_006527540.1;gbkey=CDS;gene=Tdrd1;product=tudor domain-containing protein 1 isoform X1;protein_id=XP_006527540.1;extra_copy_number=0
CM058259.1	Liftoff	CDS	54991763	54991868	.	+	.	ID=cds-XP_006527540.1;Parent=rna-XM_006527477.4;Dbxref=GeneID:83561,GenBank:XP_006527540.1,MGI:MGI:1933218;Name=XP_006527540.1;gbkey=CDS;gene=Tdrd1;product=tudor domain-containing protein 1 isoform X1;protein_id=XP_006527540.1;extra_copy_number=0
CM058259.1	Liftoff	CDS	54993998	54994061	.	+	.	ID=cds-XP_006527540.1;Parent=rna-XM_006527477.4;Dbxref=GeneID:83561,GenBank:XP_006527540.1,MGI:MGI:1933218;Name=XP_006527540.1;gbkey=CDS;gene=Tdrd1;product=tudor domain-containing protein 1 isoform X1;protein_id=XP_006527540.1;extra_copy_number=0
CM058259.1	Liftoff	CDS	54994900	54995007	.	+	.	ID=cds-XP_006527540.1;Parent=rna-XM_006527477.4;Dbxref=GeneID:83561,GenBank:XP_006527540.1,MGI:MGI:1933218;Name=XP_006527540.1;gbkey=CDS;gene=Tdrd1;product=tudor domain-containing protein 1 isoform X1;protein_id=XP_006527540.1;extra_copy_number=0
CM058259.1	Liftoff	CDS	54995226	54995408	.	+	.	ID=cds-XP_006527540.1;Parent=rna-XM_006527477.4;Dbxref=GeneID:83561,GenBank:XP_006527540.1,MGI:MGI:1933218;Name=XP_006527540.1;gbkey=CDS;gene=Tdrd1;product=tudor domain-containing protein 1 isoform X1;protein_id=XP_006527540.1;extra_copy_number=0
CM058259.1	Liftoff	CDS	54995833	54995976	.	+	.	ID=cds-XP_006527540.1;Parent=rna-XM_006527477.4;Dbxref=GeneID:83561,GenBank:XP_006527540.1,MGI:MGI:1933218;Name=XP_006527540.1;gbkey=CDS;gene=Tdrd1;product=tudor domain-containing protein 1 isoform X1;protein_id=XP_006527540.1;extra_copy_number=0
CM058259.1	Liftoff	CDS	54996451	54996622	.	+	.	ID=cds-XP_006527540.1;Parent=rna-XM_006527477.4;Dbxref=GeneID:83561,GenBank:XP_006527540.1,MGI:MGI:1933218;Name=XP_006527540.1;gbkey=CDS;gene=Tdrd1;product=tudor domain-containing protein 1 isoform X1;protein_id=XP_006527540.1;extra_copy_number=0
CM058259.1	Liftoff	CDS	54997565	54997651	.	+	.	ID=cds-XP_006527540.1;Parent=rna-XM_006527477.4;Dbxref=GeneID:83561,GenBank:XP_006527540.1,MGI:MGI:1933218;Name=XP_006527540.1;gbkey=CDS;gene=Tdrd1;product=tudor domain-containing protein 1 isoform X1;protein_id=XP_006527540.1;extra_copy_number=0
CM058259.1	Liftoff	CDS	55003145	55003312	.	+	.	ID=cds-XP_006527540.1;Parent=rna-XM_006527477.4;Dbxref=GeneID:83561,GenBank:XP_006527540.1,MGI:MGI:1933218;Name=XP_006527540.1;gbkey=CDS;gene=Tdrd1;product=tudor domain-containing protein 1 isoform X1;protein_id=XP_006527540.1;extra_copy_number=0
CM058259.1	Liftoff	CDS	55003423	55003530	.	+	.	ID=cds-XP_006527540.1;Parent=rna-XM_006527477.4;Dbxref=GeneID:83561,GenBank:XP_006527540.1,MGI:MGI:1933218;Name=XP_006527540.1;gbkey=CDS;gene=Tdrd1;product=tudor domain-containing protein 1 isoform X1;protein_id=XP_006527540.1;extra_copy_number=0
CM058259.1	Liftoff	CDS	55004439	55004609	.	+	.	ID=cds-XP_006527540.1;Parent=rna-XM_006527477.4;Dbxref=GeneID:83561,GenBank:XP_006527540.1,MGI:MGI:1933218;Name=XP_006527540.1;gbkey=CDS;gene=Tdrd1;product=tudor domain-containing protein 1 isoform X1;protein_id=XP_006527540.1;extra_copy_number=0
CM058259.1	Liftoff	CDS	55005866	55006105	.	+	.	ID=cds-XP_006527540.1;Parent=rna-XM_006527477.4;Dbxref=GeneID:83561,GenBank:XP_006527540.1,MGI:MGI:1933218;Name=XP_006527540.1;gbkey=CDS;gene=Tdrd1;product=tudor domain-containing protein 1 isoform X1;protein_id=XP_006527540.1;extra_copy_number=0
CM058259.1	Liftoff	CDS	55006433	55006570	.	+	.	ID=cds-XP_006527540.1;Parent=rna-XM_006527477.4;Dbxref=GeneID:83561,GenBank:XP_006527540.1,MGI:MGI:1933218;Name=XP_006527540.1;gbkey=CDS;gene=Tdrd1;product=tudor domain-containing protein 1 isoform X1;protein_id=XP_006527540.1;extra_copy_number=0
CM058259.1	Liftoff	CDS	55009848	55009958	.	+	.	ID=cds-XP_006527540.1;Parent=rna-XM_006527477.4;Dbxref=GeneID:83561,GenBank:XP_006527540.1,MGI:MGI:1933218;Name=XP_006527540.1;gbkey=CDS;gene=Tdrd1;product=tudor domain-containing protein 1 isoform X1;protein_id=XP_006527540.1;extra_copy_number=0
CM058259.1	Liftoff	CDS	55010532	55010702	.	+	.	ID=cds-XP_006527540.1;Parent=rna-XM_006527477.4;Dbxref=GeneID:83561,GenBank:XP_006527540.1,MGI:MGI:1933218;Name=XP_006527540.1;gbkey=CDS;gene=Tdrd1;product=tudor domain-containing protein 1 isoform X1;protein_id=XP_006527540.1;extra_copy_number=0
CM058259.1	Liftoff	CDS	55012967	55013236	.	+	.	ID=cds-XP_006527540.1;Parent=rna-XM_006527477.4;Dbxref=GeneID:83561,GenBank:XP_006527540.1,MGI:MGI:1933218;Name=XP_006527540.1;gbkey=CDS;gene=Tdrd1;product=tudor domain-containing protein 1 isoform X1;protein_id=XP_006527540.1;extra_copy_number=0
CM058259.1	Liftoff	CDS	55014828	55014947	.	+	.	ID=cds-XP_006527540.1;Parent=rna-XM_006527477.4;Dbxref=GeneID:83561,GenBank:XP_006527540.1,MGI:MGI:1933218;Name=XP_006527540.1;gbkey=CDS;gene=Tdrd1;product=tudor domain-containing protein 1 isoform X1;protein_id=XP_006527540.1;extra_copy_number=0
CM058259.1	Liftoff	CDS	55016236	55016352	.	+	.	ID=cds-XP_006527540.1;Parent=rna-XM_006527477.4;Dbxref=GeneID:83561,GenBank:XP_006527540.1,MGI:MGI:1933218;Name=XP_006527540.1;gbkey=CDS;gene=Tdrd1;product=tudor domain-containing protein 1 isoform X1;protein_id=XP_006527540.1;extra_copy_number=0
CM058259.1	Liftoff	CDS	55018834	55019001	.	+	.	ID=cds-XP_006527540.1;Parent=rna-XM_006527477.4;Dbxref=GeneID:83561,GenBank:XP_006527540.1,MGI:MGI:1933218;Name=XP_006527540.1;gbkey=CDS;gene=Tdrd1;product=tudor domain-containing protein 1 isoform X1;protein_id=XP_006527540.1;extra_copy_number=0
CM058259.1	Liftoff	CDS	55020337	55020564	.	+	.	ID=cds-XP_006527540.1;Parent=rna-XM_006527477.4;Dbxref=GeneID:83561,GenBank:XP_006527540.1,MGI:MGI:1933218;Name=XP_006527540.1;gbkey=CDS;gene=Tdrd1;product=tudor domain-containing protein 1 isoform X1;protein_id=XP_006527540.1;extra_copy_number=0
CM058259.1	Liftoff	CDS	55020987	55021033	.	+	.	ID=cds-XP_006527540.1;Parent=rna-XM_006527477.4;Dbxref=GeneID:83561,GenBank:XP_006527540.1,MGI:MGI:1933218;Name=XP_006527540.1;gbkey=CDS;gene=Tdrd1;product=tudor domain-containing protein 1 isoform X1;protein_id=XP_006527540.1;extra_copy_number=0
CM058259.1	Liftoff	CDS	55021112	55021204	.	+	.	ID=cds-XP_006527540.1;Parent=rna-XM_006527477.4;Dbxref=GeneID:83561,GenBank:XP_006527540.1,MGI:MGI:1933218;Name=XP_006527540.1;gbkey=CDS;gene=Tdrd1;product=tudor domain-containing protein 1 isoform X1;protein_id=XP_006527540.1;extra_copy_number=0
CM058259.1	Liftoff	mRNA	54983400	55024576	.	+	.	ID=rna-NM_001002241.2;Parent=gene-Tdrd1;Dbxref=GeneID:83561,GenBank:NM_001002241.2,MGI:MGI:1933218;Name=NM_001002241.2;gbkey=mRNA;gene=Tdrd1;product=tudor domain containing 1%2C transcript variant 3;transcript_id=NM_001002241.2;matches_ref_protein=True;valid_ORF=True;extra_copy_number=0
CM058259.1	Liftoff	exon	54983400	54984061	.	+	.	ID=exon-NM_001002241.2-1;Parent=rna-NM_001002241.2;Dbxref=GeneID:83561,GenBank:NM_001002241.2,MGI:MGI:1933218;gbkey=mRNA;gene=Tdrd1;product=tudor domain containing 1%2C transcript variant 3;transcript_id=NM_001002241.2;extra_copy_number=0
CM058259.1	Liftoff	exon	54987094	54987152	.	+	.	ID=exon-NM_001002241.2-2;Parent=rna-NM_001002241.2;Dbxref=GeneID:83561,GenBank:NM_001002241.2,MGI:MGI:1933218;gbkey=mRNA;gene=Tdrd1;product=tudor domain containing 1%2C transcript variant 3;transcript_id=NM_001002241.2;extra_copy_number=0
CM058259.1	Liftoff	exon	54990330	54990474	.	+	.	ID=exon-NM_001002241.2-3;Parent=rna-NM_001002241.2;Dbxref=GeneID:83561,GenBank:NM_001002241.2,MGI:MGI:1933218;gbkey=mRNA;gene=Tdrd1;product=tudor domain containing 1%2C transcript variant 3;transcript_id=NM_001002241.2;extra_copy_number=0
CM058259.1	Liftoff	exon	54991763	54991868	.	+	.	ID=exon-NM_001002241.2-4;Parent=rna-NM_001002241.2;Dbxref=GeneID:83561,GenBank:NM_001002241.2,MGI:MGI:1933218;gbkey=mRNA;gene=Tdrd1;product=tudor domain containing 1%2C transcript variant 3;transcript_id=NM_001002241.2;extra_copy_number=0
CM058259.1	Liftoff	exon	54993998	54994061	.	+	.	ID=exon-NM_001002241.2-5;Parent=rna-NM_001002241.2;Dbxref=GeneID:83561,GenBank:NM_001002241.2,MGI:MGI:1933218;gbkey=mRNA;gene=Tdrd1;product=tudor domain containing 1%2C transcript variant 3;transcript_id=NM_001002241.2;extra_copy_number=0
CM058259.1	Liftoff	exon	54994903	54995007	.	+	.	ID=exon-NM_001002241.2-6;Parent=rna-NM_001002241.2;Dbxref=GeneID:83561,GenBank:NM_001002241.2,MGI:MGI:1933218;gbkey=mRNA;gene=Tdrd1;product=tudor domain containing 1%2C transcript variant 3;transcript_id=NM_001002241.2;extra_copy_number=0
CM058259.1	Liftoff	exon	54995226	54995408	.	+	.	ID=exon-NM_001002241.2-7;Parent=rna-NM_001002241.2;Dbxref=GeneID:83561,GenBank:NM_001002241.2,MGI:MGI:1933218;gbkey=mRNA;gene=Tdrd1;product=tudor domain containing 1%2C transcript variant 3;transcript_id=NM_001002241.2;extra_copy_number=0
CM058259.1	Liftoff	exon	54995833	54995976	.	+	.	ID=exon-NM_001002241.2-8;Parent=rna-NM_001002241.2;Dbxref=GeneID:83561,GenBank:NM_001002241.2,MGI:MGI:1933218;gbkey=mRNA;gene=Tdrd1;product=tudor domain containing 1%2C transcript variant 3;transcript_id=NM_001002241.2;extra_copy_number=0
CM058259.1	Liftoff	exon	54996451	54996622	.	+	.	ID=exon-NM_001002241.2-9;Parent=rna-NM_001002241.2;Dbxref=GeneID:83561,GenBank:NM_001002241.2,MGI:MGI:1933218;gbkey=mRNA;gene=Tdrd1;product=tudor domain containing 1%2C transcript variant 3;transcript_id=NM_001002241.2;extra_copy_number=0
CM058259.1	Liftoff	exon	54997565	54997651	.	+	.	ID=exon-NM_001002241.2-10;Parent=rna-NM_001002241.2;Dbxref=GeneID:83561,GenBank:NM_001002241.2,MGI:MGI:1933218;gbkey=mRNA;gene=Tdrd1;product=tudor domain containing 1%2C transcript variant 3;transcript_id=NM_001002241.2;extra_copy_number=0
CM058259.1	Liftoff	exon	55003145	55003312	.	+	.	ID=exon-NM_001002241.2-11;Parent=rna-NM_001002241.2;Dbxref=GeneID:83561,GenBank:NM_001002241.2,MGI:MGI:1933218;gbkey=mRNA;gene=Tdrd1;product=tudor domain containing 1%2C transcript variant 3;transcript_id=NM_001002241.2;extra_copy_number=0
CM058259.1	Liftoff	exon	55003423	55003530	.	+	.	ID=exon-NM_001002241.2-12;Parent=rna-NM_001002241.2;Dbxref=GeneID:83561,GenBank:NM_001002241.2,MGI:MGI:1933218;gbkey=mRNA;gene=Tdrd1;product=tudor domain containing 1%2C transcript variant 3;transcript_id=NM_001002241.2;extra_copy_number=0
CM058259.1	Liftoff	exon	55004439	55004609	.	+	.	ID=exon-NM_001002241.2-13;Parent=rna-NM_001002241.2;Dbxref=GeneID:83561,GenBank:NM_001002241.2,MGI:MGI:1933218;gbkey=mRNA;gene=Tdrd1;product=tudor domain containing 1%2C transcript variant 3;transcript_id=NM_001002241.2;extra_copy_number=0
CM058259.1	Liftoff	exon	55005866	55006105	.	+	.	ID=exon-NM_001002241.2-14;Parent=rna-NM_001002241.2;Dbxref=GeneID:83561,GenBank:NM_001002241.2,MGI:MGI:1933218;gbkey=mRNA;gene=Tdrd1;product=tudor domain containing 1%2C transcript variant 3;transcript_id=NM_001002241.2;extra_copy_number=0
CM058259.1	Liftoff	exon	55006433	55006570	.	+	.	ID=exon-NM_001002241.2-15;Parent=rna-NM_001002241.2;Dbxref=GeneID:83561,GenBank:NM_001002241.2,MGI:MGI:1933218;gbkey=mRNA;gene=Tdrd1;product=tudor domain containing 1%2C transcript variant 3;transcript_id=NM_001002241.2;extra_copy_number=0
CM058259.1	Liftoff	exon	55009848	55009958	.	+	.	ID=exon-NM_001002241.2-16;Parent=rna-NM_001002241.2;Dbxref=GeneID:83561,GenBank:NM_001002241.2,MGI:MGI:1933218;gbkey=mRNA;gene=Tdrd1;product=tudor domain containing 1%2C transcript variant 3;transcript_id=NM_001002241.2;extra_copy_number=0
CM058259.1	Liftoff	exon	55010532	55010702	.	+	.	ID=exon-NM_001002241.2-17;Parent=rna-NM_001002241.2;Dbxref=GeneID:83561,GenBank:NM_001002241.2,MGI:MGI:1933218;gbkey=mRNA;gene=Tdrd1;product=tudor domain containing 1%2C transcript variant 3;transcript_id=NM_001002241.2;extra_copy_number=0
CM058259.1	Liftoff	exon	55012967	55013236	.	+	.	ID=exon-NM_001002241.2-18;Parent=rna-NM_001002241.2;Dbxref=GeneID:83561,GenBank:NM_001002241.2,MGI:MGI:1933218;gbkey=mRNA;gene=Tdrd1;product=tudor domain containing 1%2C transcript variant 3;transcript_id=NM_001002241.2;extra_copy_number=0
CM058259.1	Liftoff	exon	55014828	55014947	.	+	.	ID=exon-NM_001002241.2-19;Parent=rna-NM_001002241.2;Dbxref=GeneID:83561,GenBank:NM_001002241.2,MGI:MGI:1933218;gbkey=mRNA;gene=Tdrd1;product=tudor domain containing 1%2C transcript variant 3;transcript_id=NM_001002241.2;extra_copy_number=0
CM058259.1	Liftoff	exon	55016236	55016352	.	+	.	ID=exon-NM_001002241.2-20;Parent=rna-NM_001002241.2;Dbxref=GeneID:83561,GenBank:NM_001002241.2,MGI:MGI:1933218;gbkey=mRNA;gene=Tdrd1;product=tudor domain containing 1%2C transcript variant 3;transcript_id=NM_001002241.2;extra_copy_number=0
CM058259.1	Liftoff	exon	55018834	55019001	.	+	.	ID=exon-NM_001002241.2-21;Parent=rna-NM_001002241.2;Dbxref=GeneID:83561,GenBank:NM_001002241.2,MGI:MGI:1933218;gbkey=mRNA;gene=Tdrd1;product=tudor domain containing 1%2C transcript variant 3;transcript_id=NM_001002241.2;extra_copy_number=0
CM058259.1	Liftoff	exon	55020337	55020564	.	+	.	ID=exon-NM_001002241.2-22;Parent=rna-NM_001002241.2;Dbxref=GeneID:83561,GenBank:NM_001002241.2,MGI:MGI:1933218;gbkey=mRNA;gene=Tdrd1;product=tudor domain containing 1%2C transcript variant 3;transcript_id=NM_001002241.2;extra_copy_number=0
CM058259.1	Liftoff	exon	55020987	55021033	.	+	.	ID=exon-NM_001002241.2-23;Parent=rna-NM_001002241.2;Dbxref=GeneID:83561,GenBank:NM_001002241.2,MGI:MGI:1933218;gbkey=mRNA;gene=Tdrd1;product=tudor domain containing 1%2C transcript variant 3;transcript_id=NM_001002241.2;extra_copy_number=0
CM058259.1	Liftoff	exon	55021112	55021204	.	+	.	ID=exon-NM_001002241.2-24;Parent=rna-NM_001002241.2;Dbxref=GeneID:83561,GenBank:NM_001002241.2,MGI:MGI:1933218;gbkey=mRNA;gene=Tdrd1;product=tudor domain containing 1%2C transcript variant 3;transcript_id=NM_001002241.2;extra_copy_number=0
CM058259.1	Liftoff	exon	55023265	55024576	.	+	.	ID=exon-NM_001002241.2-25;Parent=rna-NM_001002241.2;Dbxref=GeneID:83561,GenBank:NM_001002241.2,MGI:MGI:1933218;gbkey=mRNA;gene=Tdrd1;product=tudor domain containing 1%2C transcript variant 3;transcript_id=NM_001002241.2;extra_copy_number=0
CM058259.1	Liftoff	CDS	54983758	54984061	.	+	.	ID=cds-NP_001002241.1;Parent=rna-NM_001002241.2;Dbxref=CCDS:CCDS29922.1,GeneID:83561,GenBank:NP_001002241.1,MGI:MGI:1933218;Name=NP_001002241.1;gbkey=CDS;gene=Tdrd1;product=tudor domain-containing protein 1;protein_id=NP_001002241.1;extra_copy_number=0
CM058259.1	Liftoff	CDS	54987094	54987152	.	+	.	ID=cds-NP_001002241.1;Parent=rna-NM_001002241.2;Dbxref=CCDS:CCDS29922.1,GeneID:83561,GenBank:NP_001002241.1,MGI:MGI:1933218;Name=NP_001002241.1;gbkey=CDS;gene=Tdrd1;product=tudor domain-containing protein 1;protein_id=NP_001002241.1;extra_copy_number=0
CM058259.1	Liftoff	CDS	54990330	54990474	.	+	.	ID=cds-NP_001002241.1;Parent=rna-NM_001002241.2;Dbxref=CCDS:CCDS29922.1,GeneID:83561,GenBank:NP_001002241.1,MGI:MGI:1933218;Name=NP_001002241.1;gbkey=CDS;gene=Tdrd1;product=tudor domain-containing protein 1;protein_id=NP_001002241.1;extra_copy_number=0
CM058259.1	Liftoff	CDS	54991763	54991868	.	+	.	ID=cds-NP_001002241.1;Parent=rna-NM_001002241.2;Dbxref=CCDS:CCDS29922.1,GeneID:83561,GenBank:NP_001002241.1,MGI:MGI:1933218;Name=NP_001002241.1;gbkey=CDS;gene=Tdrd1;product=tudor domain-containing protein 1;protein_id=NP_001002241.1;extra_copy_number=0
CM058259.1	Liftoff	CDS	54993998	54994061	.	+	.	ID=cds-NP_001002241.1;Parent=rna-NM_001002241.2;Dbxref=CCDS:CCDS29922.1,GeneID:83561,GenBank:NP_001002241.1,MGI:MGI:1933218;Name=NP_001002241.1;gbkey=CDS;gene=Tdrd1;product=tudor domain-containing protein 1;protein_id=NP_001002241.1;extra_copy_number=0
CM058259.1	Liftoff	CDS	54994903	54995007	.	+	.	ID=cds-NP_001002241.1;Parent=rna-NM_001002241.2;Dbxref=CCDS:CCDS29922.1,GeneID:83561,GenBank:NP_001002241.1,MGI:MGI:1933218;Name=NP_001002241.1;gbkey=CDS;gene=Tdrd1;product=tudor domain-containing protein 1;protein_id=NP_001002241.1;extra_copy_number=0
CM058259.1	Liftoff	CDS	54995226	54995408	.	+	.	ID=cds-NP_001002241.1;Parent=rna-NM_001002241.2;Dbxref=CCDS:CCDS29922.1,GeneID:83561,GenBank:NP_001002241.1,MGI:MGI:1933218;Name=NP_001002241.1;gbkey=CDS;gene=Tdrd1;product=tudor domain-containing protein 1;protein_id=NP_001002241.1;extra_copy_number=0
CM058259.1	Liftoff	CDS	54995833	54995976	.	+	.	ID=cds-NP_001002241.1;Parent=rna-NM_001002241.2;Dbxref=CCDS:CCDS29922.1,GeneID:83561,GenBank:NP_001002241.1,MGI:MGI:1933218;Name=NP_001002241.1;gbkey=CDS;gene=Tdrd1;product=tudor domain-containing protein 1;protein_id=NP_001002241.1;extra_copy_number=0
CM058259.1	Liftoff	CDS	54996451	54996622	.	+	.	ID=cds-NP_001002241.1;Parent=rna-NM_001002241.2;Dbxref=CCDS:CCDS29922.1,GeneID:83561,GenBank:NP_001002241.1,MGI:MGI:1933218;Name=NP_001002241.1;gbkey=CDS;gene=Tdrd1;product=tudor domain-containing protein 1;protein_id=NP_001002241.1;extra_copy_number=0
CM058259.1	Liftoff	CDS	54997565	54997651	.	+	.	ID=cds-NP_001002241.1;Parent=rna-NM_001002241.2;Dbxref=CCDS:CCDS29922.1,GeneID:83561,GenBank:NP_001002241.1,MGI:MGI:1933218;Name=NP_001002241.1;gbkey=CDS;gene=Tdrd1;product=tudor domain-containing protein 1;protein_id=NP_001002241.1;extra_copy_number=0
CM058259.1	Liftoff	CDS	55003145	55003312	.	+	.	ID=cds-NP_001002241.1;Parent=rna-NM_001002241.2;Dbxref=CCDS:CCDS29922.1,GeneID:83561,GenBank:NP_001002241.1,MGI:MGI:1933218;Name=NP_001002241.1;gbkey=CDS;gene=Tdrd1;product=tudor domain-containing protein 1;protein_id=NP_001002241.1;extra_copy_number=0
CM058259.1	Liftoff	CDS	55003423	55003530	.	+	.	ID=cds-NP_001002241.1;Parent=rna-NM_001002241.2;Dbxref=CCDS:CCDS29922.1,GeneID:83561,GenBank:NP_001002241.1,MGI:MGI:1933218;Name=NP_001002241.1;gbkey=CDS;gene=Tdrd1;product=tudor domain-containing protein 1;protein_id=NP_001002241.1;extra_copy_number=0
CM058259.1	Liftoff	CDS	55004439	55004609	.	+	.	ID=cds-NP_001002241.1;Parent=rna-NM_001002241.2;Dbxref=CCDS:CCDS29922.1,GeneID:83561,GenBank:NP_001002241.1,MGI:MGI:1933218;Name=NP_001002241.1;gbkey=CDS;gene=Tdrd1;product=tudor domain-containing protein 1;protein_id=NP_001002241.1;extra_copy_number=0
CM058259.1	Liftoff	CDS	55005866	55006105	.	+	.	ID=cds-NP_001002241.1;Parent=rna-NM_001002241.2;Dbxref=CCDS:CCDS29922.1,GeneID:83561,GenBank:NP_001002241.1,MGI:MGI:1933218;Name=NP_001002241.1;gbkey=CDS;gene=Tdrd1;product=tudor domain-containing protein 1;protein_id=NP_001002241.1;extra_copy_number=0
CM058259.1	Liftoff	CDS	55006433	55006570	.	+	.	ID=cds-NP_001002241.1;Parent=rna-NM_001002241.2;Dbxref=CCDS:CCDS29922.1,GeneID:83561,GenBank:NP_001002241.1,MGI:MGI:1933218;Name=NP_001002241.1;gbkey=CDS;gene=Tdrd1;product=tudor domain-containing protein 1;protein_id=NP_001002241.1;extra_copy_number=0
CM058259.1	Liftoff	CDS	55009848	55009958	.	+	.	ID=cds-NP_001002241.1;Parent=rna-NM_001002241.2;Dbxref=CCDS:CCDS29922.1,GeneID:83561,GenBank:NP_001002241.1,MGI:MGI:1933218;Name=NP_001002241.1;gbkey=CDS;gene=Tdrd1;product=tudor domain-containing protein 1;protein_id=NP_001002241.1;extra_copy_number=0
CM058259.1	Liftoff	CDS	55010532	55010702	.	+	.	ID=cds-NP_001002241.1;Parent=rna-NM_001002241.2;Dbxref=CCDS:CCDS29922.1,GeneID:83561,GenBank:NP_001002241.1,MGI:MGI:1933218;Name=NP_001002241.1;gbkey=CDS;gene=Tdrd1;product=tudor domain-containing protein 1;protein_id=NP_001002241.1;extra_copy_number=0
CM058259.1	Liftoff	CDS	55012967	55013236	.	+	.	ID=cds-NP_001002241.1;Parent=rna-NM_001002241.2;Dbxref=CCDS:CCDS29922.1,GeneID:83561,GenBank:NP_001002241.1,MGI:MGI:1933218;Name=NP_001002241.1;gbkey=CDS;gene=Tdrd1;product=tudor domain-containing protein 1;protein_id=NP_001002241.1;extra_copy_number=0
CM058259.1	Liftoff	CDS	55014828	55014947	.	+	.	ID=cds-NP_001002241.1;Parent=rna-NM_001002241.2;Dbxref=CCDS:CCDS29922.1,GeneID:83561,GenBank:NP_001002241.1,MGI:MGI:1933218;Name=NP_001002241.1;gbkey=CDS;gene=Tdrd1;product=tudor domain-containing protein 1;protein_id=NP_001002241.1;extra_copy_number=0
CM058259.1	Liftoff	CDS	55016236	55016352	.	+	.	ID=cds-NP_001002241.1;Parent=rna-NM_001002241.2;Dbxref=CCDS:CCDS29922.1,GeneID:83561,GenBank:NP_001002241.1,MGI:MGI:1933218;Name=NP_001002241.1;gbkey=CDS;gene=Tdrd1;product=tudor domain-containing protein 1;protein_id=NP_001002241.1;extra_copy_number=0
CM058259.1	Liftoff	CDS	55018834	55019001	.	+	.	ID=cds-NP_001002241.1;Parent=rna-NM_001002241.2;Dbxref=CCDS:CCDS29922.1,GeneID:83561,GenBank:NP_001002241.1,MGI:MGI:1933218;Name=NP_001002241.1;gbkey=CDS;gene=Tdrd1;product=tudor domain-containing protein 1;protein_id=NP_001002241.1;extra_copy_number=0
CM058259.1	Liftoff	CDS	55020337	55020564	.	+	.	ID=cds-NP_001002241.1;Parent=rna-NM_001002241.2;Dbxref=CCDS:CCDS29922.1,GeneID:83561,GenBank:NP_001002241.1,MGI:MGI:1933218;Name=NP_001002241.1;gbkey=CDS;gene=Tdrd1;product=tudor domain-containing protein 1;protein_id=NP_001002241.1;extra_copy_number=0
CM058259.1	Liftoff	CDS	55020987	55021033	.	+	.	ID=cds-NP_001002241.1;Parent=rna-NM_001002241.2;Dbxref=CCDS:CCDS29922.1,GeneID:83561,GenBank:NP_001002241.1,MGI:MGI:1933218;Name=NP_001002241.1;gbkey=CDS;gene=Tdrd1;product=tudor domain-containing protein 1;protein_id=NP_001002241.1;extra_copy_number=0
CM058259.1	Liftoff	CDS	55021112	55021204	.	+	.	ID=cds-NP_001002241.1;Parent=rna-NM_001002241.2;Dbxref=CCDS:CCDS29922.1,GeneID:83561,GenBank:NP_001002241.1,MGI:MGI:1933218;Name=NP_001002241.1;gbkey=CDS;gene=Tdrd1;product=tudor domain-containing protein 1;protein_id=NP_001002241.1;extra_copy_number=0
CM058259.1	Liftoff	mRNA	54983918	55024576	.	+	.	ID=rna-XM_006527479.3;Parent=gene-Tdrd1;Dbxref=GeneID:83561,GenBank:XM_006527479.3,MGI:MGI:1933218;Name=XM_006527479.3;gbkey=mRNA;gene=Tdrd1;model_evidence=Supporting evidence includes similarity to: 13 ESTs%2C 3 Proteins%2C 11 long SRA reads%2C and 100%25 coverage of the annotated genomic feature by RNAseq alignments%2C including 4 samples with support for all annotated introns;product=tudor domain containing 1%2C transcript variant X7;transcript_id=XM_006527479.3;matches_ref_protein=True;valid_ORF=True;extra_copy_number=0
CM058259.1	Liftoff	exon	54983918	54984061	.	+	.	ID=exon-XM_006527479.3-1;Parent=rna-XM_006527479.3;Dbxref=GeneID:83561,GenBank:XM_006527479.3,MGI:MGI:1933218;gbkey=mRNA;gene=Tdrd1;product=tudor domain containing 1%2C transcript variant X7;transcript_id=XM_006527479.3;extra_copy_number=0
CM058259.1	Liftoff	exon	54990330	54990474	.	+	.	ID=exon-XM_006527479.3-2;Parent=rna-XM_006527479.3;Dbxref=GeneID:83561,GenBank:XM_006527479.3,MGI:MGI:1933218;gbkey=mRNA;gene=Tdrd1;product=tudor domain containing 1%2C transcript variant X7;transcript_id=XM_006527479.3;extra_copy_number=0
CM058259.1	Liftoff	exon	54991763	54991868	.	+	.	ID=exon-XM_006527479.3-3;Parent=rna-XM_006527479.3;Dbxref=GeneID:83561,GenBank:XM_006527479.3,MGI:MGI:1933218;gbkey=mRNA;gene=Tdrd1;product=tudor domain containing 1%2C transcript variant X7;transcript_id=XM_006527479.3;extra_copy_number=0
CM058259.1	Liftoff	exon	54993998	54994061	.	+	.	ID=exon-XM_006527479.3-4;Parent=rna-XM_006527479.3;Dbxref=GeneID:83561,GenBank:XM_006527479.3,MGI:MGI:1933218;gbkey=mRNA;gene=Tdrd1;product=tudor domain containing 1%2C transcript variant X7;transcript_id=XM_006527479.3;extra_copy_number=0
CM058259.1	Liftoff	exon	54994900	54995007	.	+	.	ID=exon-XM_006527479.3-5;Parent=rna-XM_006527479.3;Dbxref=GeneID:83561,GenBank:XM_006527479.3,MGI:MGI:1933218;gbkey=mRNA;gene=Tdrd1;product=tudor domain containing 1%2C transcript variant X7;transcript_id=XM_006527479.3;extra_copy_number=0
CM058259.1	Liftoff	exon	54995226	54995408	.	+	.	ID=exon-XM_006527479.3-6;Parent=rna-XM_006527479.3;Dbxref=GeneID:83561,GenBank:XM_006527479.3,MGI:MGI:1933218;gbkey=mRNA;gene=Tdrd1;product=tudor domain containing 1%2C transcript variant X7;transcript_id=XM_006527479.3;extra_copy_number=0
CM058259.1	Liftoff	exon	54995833	54995976	.	+	.	ID=exon-XM_006527479.3-7;Parent=rna-XM_006527479.3;Dbxref=GeneID:83561,GenBank:XM_006527479.3,MGI:MGI:1933218;gbkey=mRNA;gene=Tdrd1;product=tudor domain containing 1%2C transcript variant X7;transcript_id=XM_006527479.3;extra_copy_number=0
CM058259.1	Liftoff	exon	54996451	54996622	.	+	.	ID=exon-XM_006527479.3-8;Parent=rna-XM_006527479.3;Dbxref=GeneID:83561,GenBank:XM_006527479.3,MGI:MGI:1933218;gbkey=mRNA;gene=Tdrd1;product=tudor domain containing 1%2C transcript variant X7;transcript_id=XM_006527479.3;extra_copy_number=0
CM058259.1	Liftoff	exon	54997565	54997651	.	+	.	ID=exon-XM_006527479.3-9;Parent=rna-XM_006527479.3;Dbxref=GeneID:83561,GenBank:XM_006527479.3,MGI:MGI:1933218;gbkey=mRNA;gene=Tdrd1;product=tudor domain containing 1%2C transcript variant X7;transcript_id=XM_006527479.3;extra_copy_number=0
CM058259.1	Liftoff	exon	55003145	55003312	.	+	.	ID=exon-XM_006527479.3-10;Parent=rna-XM_006527479.3;Dbxref=GeneID:83561,GenBank:XM_006527479.3,MGI:MGI:1933218;gbkey=mRNA;gene=Tdrd1;product=tudor domain containing 1%2C transcript variant X7;transcript_id=XM_006527479.3;extra_copy_number=0
CM058259.1	Liftoff	exon	55003423	55003530	.	+	.	ID=exon-XM_006527479.3-11;Parent=rna-XM_006527479.3;Dbxref=GeneID:83561,GenBank:XM_006527479.3,MGI:MGI:1933218;gbkey=mRNA;gene=Tdrd1;product=tudor domain containing 1%2C transcript variant X7;transcript_id=XM_006527479.3;extra_copy_number=0
CM058259.1	Liftoff	exon	55004439	55004609	.	+	.	ID=exon-XM_006527479.3-12;Parent=rna-XM_006527479.3;Dbxref=GeneID:83561,GenBank:XM_006527479.3,MGI:MGI:1933218;gbkey=mRNA;gene=Tdrd1;product=tudor domain containing 1%2C transcript variant X7;transcript_id=XM_006527479.3;extra_copy_number=0
CM058259.1	Liftoff	exon	55005866	55006105	.	+	.	ID=exon-XM_006527479.3-13;Parent=rna-XM_006527479.3;Dbxref=GeneID:83561,GenBank:XM_006527479.3,MGI:MGI:1933218;gbkey=mRNA;gene=Tdrd1;product=tudor domain containing 1%2C transcript variant X7;transcript_id=XM_006527479.3;extra_copy_number=0
CM058259.1	Liftoff	exon	55006433	55006570	.	+	.	ID=exon-XM_006527479.3-14;Parent=rna-XM_006527479.3;Dbxref=GeneID:83561,GenBank:XM_006527479.3,MGI:MGI:1933218;gbkey=mRNA;gene=Tdrd1;product=tudor domain containing 1%2C transcript variant X7;transcript_id=XM_006527479.3;extra_copy_number=0
CM058259.1	Liftoff	exon	55009848	55009958	.	+	.	ID=exon-XM_006527479.3-15;Parent=rna-XM_006527479.3;Dbxref=GeneID:83561,GenBank:XM_006527479.3,MGI:MGI:1933218;gbkey=mRNA;gene=Tdrd1;product=tudor domain containing 1%2C transcript variant X7;transcript_id=XM_006527479.3;extra_copy_number=0
CM058259.1	Liftoff	exon	55010532	55010702	.	+	.	ID=exon-XM_006527479.3-16;Parent=rna-XM_006527479.3;Dbxref=GeneID:83561,GenBank:XM_006527479.3,MGI:MGI:1933218;gbkey=mRNA;gene=Tdrd1;product=tudor domain containing 1%2C transcript variant X7;transcript_id=XM_006527479.3;extra_copy_number=0
CM058259.1	Liftoff	exon	55012967	55013236	.	+	.	ID=exon-XM_006527479.3-17;Parent=rna-XM_006527479.3;Dbxref=GeneID:83561,GenBank:XM_006527479.3,MGI:MGI:1933218;gbkey=mRNA;gene=Tdrd1;product=tudor domain containing 1%2C transcript variant X7;transcript_id=XM_006527479.3;extra_copy_number=0
CM058259.1	Liftoff	exon	55014828	55014947	.	+	.	ID=exon-XM_006527479.3-18;Parent=rna-XM_006527479.3;Dbxref=GeneID:83561,GenBank:XM_006527479.3,MGI:MGI:1933218;gbkey=mRNA;gene=Tdrd1;product=tudor domain containing 1%2C transcript variant X7;transcript_id=XM_006527479.3;extra_copy_number=0
CM058259.1	Liftoff	exon	55016236	55016352	.	+	.	ID=exon-XM_006527479.3-19;Parent=rna-XM_006527479.3;Dbxref=GeneID:83561,GenBank:XM_006527479.3,MGI:MGI:1933218;gbkey=mRNA;gene=Tdrd1;product=tudor domain containing 1%2C transcript variant X7;transcript_id=XM_006527479.3;extra_copy_number=0
CM058259.1	Liftoff	exon	55018834	55019001	.	+	.	ID=exon-XM_006527479.3-20;Parent=rna-XM_006527479.3;Dbxref=GeneID:83561,GenBank:XM_006527479.3,MGI:MGI:1933218;gbkey=mRNA;gene=Tdrd1;product=tudor domain containing 1%2C transcript variant X7;transcript_id=XM_006527479.3;extra_copy_number=0
CM058259.1	Liftoff	exon	55020337	55020564	.	+	.	ID=exon-XM_006527479.3-21;Parent=rna-XM_006527479.3;Dbxref=GeneID:83561,GenBank:XM_006527479.3,MGI:MGI:1933218;gbkey=mRNA;gene=Tdrd1;product=tudor domain containing 1%2C transcript variant X7;transcript_id=XM_006527479.3;extra_copy_number=0
CM058259.1	Liftoff	exon	55020987	55021033	.	+	.	ID=exon-XM_006527479.3-22;Parent=rna-XM_006527479.3;Dbxref=GeneID:83561,GenBank:XM_006527479.3,MGI:MGI:1933218;gbkey=mRNA;gene=Tdrd1;product=tudor domain containing 1%2C transcript variant X7;transcript_id=XM_006527479.3;extra_copy_number=0
CM058259.1	Liftoff	exon	55021112	55021204	.	+	.	ID=exon-XM_006527479.3-23;Parent=rna-XM_006527479.3;Dbxref=GeneID:83561,GenBank:XM_006527479.3,MGI:MGI:1933218;gbkey=mRNA;gene=Tdrd1;product=tudor domain containing 1%2C transcript variant X7;transcript_id=XM_006527479.3;extra_copy_number=0
CM058259.1	Liftoff	exon	55023265	55024576	.	+	.	ID=exon-XM_006527479.3-24;Parent=rna-XM_006527479.3;Dbxref=GeneID:83561,GenBank:XM_006527479.3,MGI:MGI:1933218;gbkey=mRNA;gene=Tdrd1;product=tudor domain containing 1%2C transcript variant X7;transcript_id=XM_006527479.3;extra_copy_number=0
CM058259.1	Liftoff	CDS	54984014	54984061	.	+	.	ID=cds-XP_006527542.1;Parent=rna-XM_006527479.3;Dbxref=GeneID:83561,GenBank:XP_006527542.1,MGI:MGI:1933218;Name=XP_006527542.1;gbkey=CDS;gene=Tdrd1;product=tudor domain-containing protein 1 isoform X3;protein_id=XP_006527542.1;extra_copy_number=0
CM058259.1	Liftoff	CDS	54990330	54990474	.	+	.	ID=cds-XP_006527542.1;Parent=rna-XM_006527479.3;Dbxref=GeneID:83561,GenBank:XP_006527542.1,MGI:MGI:1933218;Name=XP_006527542.1;gbkey=CDS;gene=Tdrd1;product=tudor domain-containing protein 1 isoform X3;protein_id=XP_006527542.1;extra_copy_number=0
CM058259.1	Liftoff	CDS	54991763	54991868	.	+	.	ID=cds-XP_006527542.1;Parent=rna-XM_006527479.3;Dbxref=GeneID:83561,GenBank:XP_006527542.1,MGI:MGI:1933218;Name=XP_006527542.1;gbkey=CDS;gene=Tdrd1;product=tudor domain-containing protein 1 isoform X3;protein_id=XP_006527542.1;extra_copy_number=0
CM058259.1	Liftoff	CDS	54993998	54994061	.	+	.	ID=cds-XP_006527542.1;Parent=rna-XM_006527479.3;Dbxref=GeneID:83561,GenBank:XP_006527542.1,MGI:MGI:1933218;Name=XP_006527542.1;gbkey=CDS;gene=Tdrd1;product=tudor domain-containing protein 1 isoform X3;protein_id=XP_006527542.1;extra_copy_number=0
CM058259.1	Liftoff	CDS	54994900	54995007	.	+	.	ID=cds-XP_006527542.1;Parent=rna-XM_006527479.3;Dbxref=GeneID:83561,GenBank:XP_006527542.1,MGI:MGI:1933218;Name=XP_006527542.1;gbkey=CDS;gene=Tdrd1;product=tudor domain-containing protein 1 isoform X3;protein_id=XP_006527542.1;extra_copy_number=0
CM058259.1	Liftoff	CDS	54995226	54995408	.	+	.	ID=cds-XP_006527542.1;Parent=rna-XM_006527479.3;Dbxref=GeneID:83561,GenBank:XP_006527542.1,MGI:MGI:1933218;Name=XP_006527542.1;gbkey=CDS;gene=Tdrd1;product=tudor domain-containing protein 1 isoform X3;protein_id=XP_006527542.1;extra_copy_number=0
CM058259.1	Liftoff	CDS	54995833	54995976	.	+	.	ID=cds-XP_006527542.1;Parent=rna-XM_006527479.3;Dbxref=GeneID:83561,GenBank:XP_006527542.1,MGI:MGI:1933218;Name=XP_006527542.1;gbkey=CDS;gene=Tdrd1;product=tudor domain-containing protein 1 isoform X3;protein_id=XP_006527542.1;extra_copy_number=0
CM058259.1	Liftoff	CDS	54996451	54996622	.	+	.	ID=cds-XP_006527542.1;Parent=rna-XM_006527479.3;Dbxref=GeneID:83561,GenBank:XP_006527542.1,MGI:MGI:1933218;Name=XP_006527542.1;gbkey=CDS;gene=Tdrd1;product=tudor domain-containing protein 1 isoform X3;protein_id=XP_006527542.1;extra_copy_number=0
CM058259.1	Liftoff	CDS	54997565	54997651	.	+	.	ID=cds-XP_006527542.1;Parent=rna-XM_006527479.3;Dbxref=GeneID:83561,GenBank:XP_006527542.1,MGI:MGI:1933218;Name=XP_006527542.1;gbkey=CDS;gene=Tdrd1;product=tudor domain-containing protein 1 isoform X3;protein_id=XP_006527542.1;extra_copy_number=0
CM058259.1	Liftoff	CDS	55003145	55003312	.	+	.	ID=cds-XP_006527542.1;Parent=rna-XM_006527479.3;Dbxref=GeneID:83561,GenBank:XP_006527542.1,MGI:MGI:1933218;Name=XP_006527542.1;gbkey=CDS;gene=Tdrd1;product=tudor domain-containing protein 1 isoform X3;protein_id=XP_006527542.1;extra_copy_number=0
CM058259.1	Liftoff	CDS	55003423	55003530	.	+	.	ID=cds-XP_006527542.1;Parent=rna-XM_006527479.3;Dbxref=GeneID:83561,GenBank:XP_006527542.1,MGI:MGI:1933218;Name=XP_006527542.1;gbkey=CDS;gene=Tdrd1;product=tudor domain-containing protein 1 isoform X3;protein_id=XP_006527542.1;extra_copy_number=0
CM058259.1	Liftoff	CDS	55004439	55004609	.	+	.	ID=cds-XP_006527542.1;Parent=rna-XM_006527479.3;Dbxref=GeneID:83561,GenBank:XP_006527542.1,MGI:MGI:1933218;Name=XP_006527542.1;gbkey=CDS;gene=Tdrd1;product=tudor domain-containing protein 1 isoform X3;protein_id=XP_006527542.1;extra_copy_number=0
CM058259.1	Liftoff	CDS	55005866	55006105	.	+	.	ID=cds-XP_006527542.1;Parent=rna-XM_006527479.3;Dbxref=GeneID:83561,GenBank:XP_006527542.1,MGI:MGI:1933218;Name=XP_006527542.1;gbkey=CDS;gene=Tdrd1;product=tudor domain-containing protein 1 isoform X3;protein_id=XP_006527542.1;extra_copy_number=0
CM058259.1	Liftoff	CDS	55006433	55006570	.	+	.	ID=cds-XP_006527542.1;Parent=rna-XM_006527479.3;Dbxref=GeneID:83561,GenBank:XP_006527542.1,MGI:MGI:1933218;Name=XP_006527542.1;gbkey=CDS;gene=Tdrd1;product=tudor domain-containing protein 1 isoform X3;protein_id=XP_006527542.1;extra_copy_number=0
CM058259.1	Liftoff	CDS	55009848	55009958	.	+	.	ID=cds-XP_006527542.1;Parent=rna-XM_006527479.3;Dbxref=GeneID:83561,GenBank:XP_006527542.1,MGI:MGI:1933218;Name=XP_006527542.1;gbkey=CDS;gene=Tdrd1;product=tudor domain-containing protein 1 isoform X3;protein_id=XP_006527542.1;extra_copy_number=0
CM058259.1	Liftoff	CDS	55010532	55010702	.	+	.	ID=cds-XP_006527542.1;Parent=rna-XM_006527479.3;Dbxref=GeneID:83561,GenBank:XP_006527542.1,MGI:MGI:1933218;Name=XP_006527542.1;gbkey=CDS;gene=Tdrd1;product=tudor domain-containing protein 1 isoform X3;protein_id=XP_006527542.1;extra_copy_number=0
CM058259.1	Liftoff	CDS	55012967	55013236	.	+	.	ID=cds-XP_006527542.1;Parent=rna-XM_006527479.3;Dbxref=GeneID:83561,GenBank:XP_006527542.1,MGI:MGI:1933218;Name=XP_006527542.1;gbkey=CDS;gene=Tdrd1;product=tudor domain-containing protein 1 isoform X3;protein_id=XP_006527542.1;extra_copy_number=0
CM058259.1	Liftoff	CDS	55014828	55014947	.	+	.	ID=cds-XP_006527542.1;Parent=rna-XM_006527479.3;Dbxref=GeneID:83561,GenBank:XP_006527542.1,MGI:MGI:1933218;Name=XP_006527542.1;gbkey=CDS;gene=Tdrd1;product=tudor domain-containing protein 1 isoform X3;protein_id=XP_006527542.1;extra_copy_number=0
CM058259.1	Liftoff	CDS	55016236	55016352	.	+	.	ID=cds-XP_006527542.1;Parent=rna-XM_006527479.3;Dbxref=GeneID:83561,GenBank:XP_006527542.1,MGI:MGI:1933218;Name=XP_006527542.1;gbkey=CDS;gene=Tdrd1;product=tudor domain-containing protein 1 isoform X3;protein_id=XP_006527542.1;extra_copy_number=0
CM058259.1	Liftoff	CDS	55018834	55019001	.	+	.	ID=cds-XP_006527542.1;Parent=rna-XM_006527479.3;Dbxref=GeneID:83561,GenBank:XP_006527542.1,MGI:MGI:1933218;Name=XP_006527542.1;gbkey=CDS;gene=Tdrd1;product=tudor domain-containing protein 1 isoform X3;protein_id=XP_006527542.1;extra_copy_number=0
CM058259.1	Liftoff	CDS	55020337	55020564	.	+	.	ID=cds-XP_006527542.1;Parent=rna-XM_006527479.3;Dbxref=GeneID:83561,GenBank:XP_006527542.1,MGI:MGI:1933218;Name=XP_006527542.1;gbkey=CDS;gene=Tdrd1;product=tudor domain-containing protein 1 isoform X3;protein_id=XP_006527542.1;extra_copy_number=0
CM058259.1	Liftoff	CDS	55020987	55021033	.	+	.	ID=cds-XP_006527542.1;Parent=rna-XM_006527479.3;Dbxref=GeneID:83561,GenBank:XP_006527542.1,MGI:MGI:1933218;Name=XP_006527542.1;gbkey=CDS;gene=Tdrd1;product=tudor domain-containing protein 1 isoform X3;protein_id=XP_006527542.1;extra_copy_number=0
CM058259.1	Liftoff	CDS	55021112	55021204	.	+	.	ID=cds-XP_006527542.1;Parent=rna-XM_006527479.3;Dbxref=GeneID:83561,GenBank:XP_006527542.1,MGI:MGI:1933218;Name=XP_006527542.1;gbkey=CDS;gene=Tdrd1;product=tudor domain-containing protein 1 isoform X3;protein_id=XP_006527542.1;extra_copy_number=0
CM058259.1	Liftoff	gene	55028980	55066644	.	+	.	ID=gene-Vwa2;Dbxref=GeneID:240675,MGI:MGI:2684334;Name=Vwa2;description=von Willebrand factor A domain containing 2;gbkey=Gene;gene=Vwa2;gene_biotype=protein_coding;gene_synonym=Amaco;coverage=1.0;sequence_ID=1.0;valid_ORFs=3;extra_copy_number=0;copy_num_ID=gene-Vwa2_0
CM058259.1	Liftoff	mRNA	55028980	55066644	.	+	.	ID=rna-NM_172840.2;Parent=gene-Vwa2;Dbxref=GeneID:240675,GenBank:NM_172840.2,MGI:MGI:2684334;Name=NM_172840.2;gbkey=mRNA;gene=Vwa2;product=von Willebrand factor A domain containing 2;tag=RefSeq Select;transcript_id=NM_172840.2;matches_ref_protein=True;valid_ORF=True;extra_copy_number=0
CM058259.1	Liftoff	exon	55028980	55029142	.	+	.	ID=exon-NM_172840.2-1;Parent=rna-NM_172840.2;Dbxref=GeneID:240675,GenBank:NM_172840.2,MGI:MGI:2684334;gbkey=mRNA;gene=Vwa2;product=von Willebrand factor A domain containing 2;tag=RefSeq Select;transcript_id=NM_172840.2;extra_copy_number=0
CM058259.1	Liftoff	exon	55035687	55035748	.	+	.	ID=exon-NM_172840.2-2;Parent=rna-NM_172840.2;Dbxref=GeneID:240675,GenBank:NM_172840.2,MGI:MGI:2684334;gbkey=mRNA;gene=Vwa2;product=von Willebrand factor A domain containing 2;tag=RefSeq Select;transcript_id=NM_172840.2;extra_copy_number=0
CM058259.1	Liftoff	exon	55039585	55039659	.	+	.	ID=exon-NM_172840.2-3;Parent=rna-NM_172840.2;Dbxref=GeneID:240675,GenBank:NM_172840.2,MGI:MGI:2684334;gbkey=mRNA;gene=Vwa2;product=von Willebrand factor A domain containing 2;tag=RefSeq Select;transcript_id=NM_172840.2;extra_copy_number=0
CM058259.1	Liftoff	exon	55041442	55041575	.	+	.	ID=exon-NM_172840.2-4;Parent=rna-NM_172840.2;Dbxref=GeneID:240675,GenBank:NM_172840.2,MGI:MGI:2684334;gbkey=mRNA;gene=Vwa2;product=von Willebrand factor A domain containing 2;tag=RefSeq Select;transcript_id=NM_172840.2;extra_copy_number=0
CM058259.1	Liftoff	exon	55048331	55048440	.	+	.	ID=exon-NM_172840.2-5;Parent=rna-NM_172840.2;Dbxref=GeneID:240675,GenBank:NM_172840.2,MGI:MGI:2684334;gbkey=mRNA;gene=Vwa2;product=von Willebrand factor A domain containing 2;tag=RefSeq Select;transcript_id=NM_172840.2;extra_copy_number=0
CM058259.1	Liftoff	exon	55052439	55052630	.	+	.	ID=exon-NM_172840.2-6;Parent=rna-NM_172840.2;Dbxref=GeneID:240675,GenBank:NM_172840.2,MGI:MGI:2684334;gbkey=mRNA;gene=Vwa2;product=von Willebrand factor A domain containing 2;tag=RefSeq Select;transcript_id=NM_172840.2;extra_copy_number=0
CM058259.1	Liftoff	exon	55056093	55056226	.	+	.	ID=exon-NM_172840.2-7;Parent=rna-NM_172840.2;Dbxref=GeneID:240675,GenBank:NM_172840.2,MGI:MGI:2684334;gbkey=mRNA;gene=Vwa2;product=von Willebrand factor A domain containing 2;tag=RefSeq Select;transcript_id=NM_172840.2;extra_copy_number=0
CM058259.1	Liftoff	exon	55056801	55056933	.	+	.	ID=exon-NM_172840.2-8;Parent=rna-NM_172840.2;Dbxref=GeneID:240675,GenBank:NM_172840.2,MGI:MGI:2684334;gbkey=mRNA;gene=Vwa2;product=von Willebrand factor A domain containing 2;tag=RefSeq Select;transcript_id=NM_172840.2;extra_copy_number=0
CM058259.1	Liftoff	exon	55058033	55058088	.	+	.	ID=exon-NM_172840.2-9;Parent=rna-NM_172840.2;Dbxref=GeneID:240675,GenBank:NM_172840.2,MGI:MGI:2684334;gbkey=mRNA;gene=Vwa2;product=von Willebrand factor A domain containing 2;tag=RefSeq Select;transcript_id=NM_172840.2;extra_copy_number=0
CM058259.1	Liftoff	exon	55060045	55060152	.	+	.	ID=exon-NM_172840.2-10;Parent=rna-NM_172840.2;Dbxref=GeneID:240675,GenBank:NM_172840.2,MGI:MGI:2684334;gbkey=mRNA;gene=Vwa2;product=von Willebrand factor A domain containing 2;tag=RefSeq Select;transcript_id=NM_172840.2;extra_copy_number=0
CM058259.1	Liftoff	exon	55060956	55061528	.	+	.	ID=exon-NM_172840.2-11;Parent=rna-NM_172840.2;Dbxref=GeneID:240675,GenBank:NM_172840.2,MGI:MGI:2684334;gbkey=mRNA;gene=Vwa2;product=von Willebrand factor A domain containing 2;tag=RefSeq Select;transcript_id=NM_172840.2;extra_copy_number=0
CM058259.1	Liftoff	exon	55063398	55063949	.	+	.	ID=exon-NM_172840.2-12;Parent=rna-NM_172840.2;Dbxref=GeneID:240675,GenBank:NM_172840.2,MGI:MGI:2684334;gbkey=mRNA;gene=Vwa2;product=von Willebrand factor A domain containing 2;tag=RefSeq Select;transcript_id=NM_172840.2;extra_copy_number=0
CM058259.1	Liftoff	exon	55064256	55064381	.	+	.	ID=exon-NM_172840.2-13;Parent=rna-NM_172840.2;Dbxref=GeneID:240675,GenBank:NM_172840.2,MGI:MGI:2684334;gbkey=mRNA;gene=Vwa2;product=von Willebrand factor A domain containing 2;tag=RefSeq Select;transcript_id=NM_172840.2;extra_copy_number=0
CM058259.1	Liftoff	exon	55065181	55066644	.	+	.	ID=exon-NM_172840.2-14;Parent=rna-NM_172840.2;Dbxref=GeneID:240675,GenBank:NM_172840.2,MGI:MGI:2684334;gbkey=mRNA;gene=Vwa2;product=von Willebrand factor A domain containing 2;tag=RefSeq Select;transcript_id=NM_172840.2;extra_copy_number=0
CM058259.1	Liftoff	CDS	55035697	55035748	.	+	.	ID=cds-NP_766428.2;Parent=rna-NM_172840.2;Dbxref=CCDS:CCDS29923.1,GeneID:240675,GenBank:NP_766428.2,MGI:MGI:2684334;Name=NP_766428.2;gbkey=CDS;gene=Vwa2;product=von Willebrand factor A domain-containing protein 2 precursor;protein_id=NP_766428.2;tag=RefSeq Select;extra_copy_number=0
CM058259.1	Liftoff	CDS	55039585	55039659	.	+	.	ID=cds-NP_766428.2;Parent=rna-NM_172840.2;Dbxref=CCDS:CCDS29923.1,GeneID:240675,GenBank:NP_766428.2,MGI:MGI:2684334;Name=NP_766428.2;gbkey=CDS;gene=Vwa2;product=von Willebrand factor A domain-containing protein 2 precursor;protein_id=NP_766428.2;tag=RefSeq Select;extra_copy_number=0
CM058259.1	Liftoff	CDS	55041442	55041575	.	+	.	ID=cds-NP_766428.2;Parent=rna-NM_172840.2;Dbxref=CCDS:CCDS29923.1,GeneID:240675,GenBank:NP_766428.2,MGI:MGI:2684334;Name=NP_766428.2;gbkey=CDS;gene=Vwa2;product=von Willebrand factor A domain-containing protein 2 precursor;protein_id=NP_766428.2;tag=RefSeq Select;extra_copy_number=0
CM058259.1	Liftoff	CDS	55048331	55048440	.	+	.	ID=cds-NP_766428.2;Parent=rna-NM_172840.2;Dbxref=CCDS:CCDS29923.1,GeneID:240675,GenBank:NP_766428.2,MGI:MGI:2684334;Name=NP_766428.2;gbkey=CDS;gene=Vwa2;product=von Willebrand factor A domain-containing protein 2 precursor;protein_id=NP_766428.2;tag=RefSeq Select;extra_copy_number=0
CM058259.1	Liftoff	CDS	55052439	55052630	.	+	.	ID=cds-NP_766428.2;Parent=rna-NM_172840.2;Dbxref=CCDS:CCDS29923.1,GeneID:240675,GenBank:NP_766428.2,MGI:MGI:2684334;Name=NP_766428.2;gbkey=CDS;gene=Vwa2;product=von Willebrand factor A domain-containing protein 2 precursor;protein_id=NP_766428.2;tag=RefSeq Select;extra_copy_number=0
CM058259.1	Liftoff	CDS	55056093	55056226	.	+	.	ID=cds-NP_766428.2;Parent=rna-NM_172840.2;Dbxref=CCDS:CCDS29923.1,GeneID:240675,GenBank:NP_766428.2,MGI:MGI:2684334;Name=NP_766428.2;gbkey=CDS;gene=Vwa2;product=von Willebrand factor A domain-containing protein 2 precursor;protein_id=NP_766428.2;tag=RefSeq Select;extra_copy_number=0
CM058259.1	Liftoff	CDS	55056801	55056933	.	+	.	ID=cds-NP_766428.2;Parent=rna-NM_172840.2;Dbxref=CCDS:CCDS29923.1,GeneID:240675,GenBank:NP_766428.2,MGI:MGI:2684334;Name=NP_766428.2;gbkey=CDS;gene=Vwa2;product=von Willebrand factor A domain-containing protein 2 precursor;protein_id=NP_766428.2;tag=RefSeq Select;extra_copy_number=0
CM058259.1	Liftoff	CDS	55058033	55058088	.	+	.	ID=cds-NP_766428.2;Parent=rna-NM_172840.2;Dbxref=CCDS:CCDS29923.1,GeneID:240675,GenBank:NP_766428.2,MGI:MGI:2684334;Name=NP_766428.2;gbkey=CDS;gene=Vwa2;product=von Willebrand factor A domain-containing protein 2 precursor;protein_id=NP_766428.2;tag=RefSeq Select;extra_copy_number=0
CM058259.1	Liftoff	CDS	55060045	55060152	.	+	.	ID=cds-NP_766428.2;Parent=rna-NM_172840.2;Dbxref=CCDS:CCDS29923.1,GeneID:240675,GenBank:NP_766428.2,MGI:MGI:2684334;Name=NP_766428.2;gbkey=CDS;gene=Vwa2;product=von Willebrand factor A domain-containing protein 2 precursor;protein_id=NP_766428.2;tag=RefSeq Select;extra_copy_number=0
CM058259.1	Liftoff	CDS	55060956	55061528	.	+	.	ID=cds-NP_766428.2;Parent=rna-NM_172840.2;Dbxref=CCDS:CCDS29923.1,GeneID:240675,GenBank:NP_766428.2,MGI:MGI:2684334;Name=NP_766428.2;gbkey=CDS;gene=Vwa2;product=von Willebrand factor A domain-containing protein 2 precursor;protein_id=NP_766428.2;tag=RefSeq Select;extra_copy_number=0
CM058259.1	Liftoff	CDS	55063398	55063949	.	+	.	ID=cds-NP_766428.2;Parent=rna-NM_172840.2;Dbxref=CCDS:CCDS29923.1,GeneID:240675,GenBank:NP_766428.2,MGI:MGI:2684334;Name=NP_766428.2;gbkey=CDS;gene=Vwa2;product=von Willebrand factor A domain-containing protein 2 precursor;protein_id=NP_766428.2;tag=RefSeq Select;extra_copy_number=0
CM058259.1	Liftoff	CDS	55064256	55064381	.	+	.	ID=cds-NP_766428.2;Parent=rna-NM_172840.2;Dbxref=CCDS:CCDS29923.1,GeneID:240675,GenBank:NP_766428.2,MGI:MGI:2684334;Name=NP_766428.2;gbkey=CDS;gene=Vwa2;product=von Willebrand factor A domain-containing protein 2 precursor;protein_id=NP_766428.2;tag=RefSeq Select;extra_copy_number=0
CM058259.1	Liftoff	CDS	55065181	55065311	.	+	.	ID=cds-NP_766428.2;Parent=rna-NM_172840.2;Dbxref=CCDS:CCDS29923.1,GeneID:240675,GenBank:NP_766428.2,MGI:MGI:2684334;Name=NP_766428.2;gbkey=CDS;gene=Vwa2;product=von Willebrand factor A domain-containing protein 2 precursor;protein_id=NP_766428.2;tag=RefSeq Select;extra_copy_number=0
CM058259.1	Liftoff	mRNA	55053167	55066644	.	+	.	ID=rna-XM_006527090.1;Parent=gene-Vwa2;Dbxref=GeneID:240675,GenBank:XM_006527090.1,MGI:MGI:2684334;Name=XM_006527090.1;gbkey=mRNA;gene=Vwa2;model_evidence=Supporting evidence includes similarity to: 8 ESTs%2C 1 Protein%2C 13 long SRA reads%2C and 100%25 coverage of the annotated genomic feature by RNAseq alignments%2C including 8 samples with support for all annotated introns;product=von Willebrand factor A domain containing 2%2C transcript variant X1;transcript_id=XM_006527090.1;matches_ref_protein=True;valid_ORF=True;extra_copy_number=0
CM058259.1	Liftoff	exon	55053167	55053296	.	+	.	ID=exon-XM_006527090.1-1;Parent=rna-XM_006527090.1;Dbxref=GeneID:240675,GenBank:XM_006527090.1,MGI:MGI:2684334;gbkey=mRNA;gene=Vwa2;product=von Willebrand factor A domain containing 2%2C transcript variant X1;transcript_id=XM_006527090.1;extra_copy_number=0
CM058259.1	Liftoff	exon	55056093	55056226	.	+	.	ID=exon-XM_006527090.1-2;Parent=rna-XM_006527090.1;Dbxref=GeneID:240675,GenBank:XM_006527090.1,MGI:MGI:2684334;gbkey=mRNA;gene=Vwa2;product=von Willebrand factor A domain containing 2%2C transcript variant X1;transcript_id=XM_006527090.1;extra_copy_number=0
CM058259.1	Liftoff	exon	55056801	55056933	.	+	.	ID=exon-XM_006527090.1-3;Parent=rna-XM_006527090.1;Dbxref=GeneID:240675,GenBank:XM_006527090.1,MGI:MGI:2684334;gbkey=mRNA;gene=Vwa2;product=von Willebrand factor A domain containing 2%2C transcript variant X1;transcript_id=XM_006527090.1;extra_copy_number=0
CM058259.1	Liftoff	exon	55058033	55058088	.	+	.	ID=exon-XM_006527090.1-4;Parent=rna-XM_006527090.1;Dbxref=GeneID:240675,GenBank:XM_006527090.1,MGI:MGI:2684334;gbkey=mRNA;gene=Vwa2;product=von Willebrand factor A domain containing 2%2C transcript variant X1;transcript_id=XM_006527090.1;extra_copy_number=0
CM058259.1	Liftoff	exon	55060045	55060152	.	+	.	ID=exon-XM_006527090.1-5;Parent=rna-XM_006527090.1;Dbxref=GeneID:240675,GenBank:XM_006527090.1,MGI:MGI:2684334;gbkey=mRNA;gene=Vwa2;product=von Willebrand factor A domain containing 2%2C transcript variant X1;transcript_id=XM_006527090.1;extra_copy_number=0
CM058259.1	Liftoff	exon	55060956	55061528	.	+	.	ID=exon-XM_006527090.1-6;Parent=rna-XM_006527090.1;Dbxref=GeneID:240675,GenBank:XM_006527090.1,MGI:MGI:2684334;gbkey=mRNA;gene=Vwa2;product=von Willebrand factor A domain containing 2%2C transcript variant X1;transcript_id=XM_006527090.1;extra_copy_number=0
CM058259.1	Liftoff	exon	55063398	55063949	.	+	.	ID=exon-XM_006527090.1-7;Parent=rna-XM_006527090.1;Dbxref=GeneID:240675,GenBank:XM_006527090.1,MGI:MGI:2684334;gbkey=mRNA;gene=Vwa2;product=von Willebrand factor A domain containing 2%2C transcript variant X1;transcript_id=XM_006527090.1;extra_copy_number=0
CM058259.1	Liftoff	exon	55064256	55064381	.	+	.	ID=exon-XM_006527090.1-8;Parent=rna-XM_006527090.1;Dbxref=GeneID:240675,GenBank:XM_006527090.1,MGI:MGI:2684334;gbkey=mRNA;gene=Vwa2;product=von Willebrand factor A domain containing 2%2C transcript variant X1;transcript_id=XM_006527090.1;extra_copy_number=0
CM058259.1	Liftoff	exon	55065181	55066644	.	+	.	ID=exon-XM_006527090.1-9;Parent=rna-XM_006527090.1;Dbxref=GeneID:240675,GenBank:XM_006527090.1,MGI:MGI:2684334;gbkey=mRNA;gene=Vwa2;product=von Willebrand factor A domain containing 2%2C transcript variant X1;transcript_id=XM_006527090.1;extra_copy_number=0
CM058259.1	Liftoff	CDS	55053274	55053296	.	+	.	ID=cds-XP_006527153.1;Parent=rna-XM_006527090.1;Dbxref=GeneID:240675,GenBank:XP_006527153.1,MGI:MGI:2684334;Name=XP_006527153.1;gbkey=CDS;gene=Vwa2;product=von Willebrand factor A domain-containing protein 2 isoform X1;protein_id=XP_006527153.1;extra_copy_number=0
CM058259.1	Liftoff	CDS	55056093	55056226	.	+	.	ID=cds-XP_006527153.1;Parent=rna-XM_006527090.1;Dbxref=GeneID:240675,GenBank:XP_006527153.1,MGI:MGI:2684334;Name=XP_006527153.1;gbkey=CDS;gene=Vwa2;product=von Willebrand factor A domain-containing protein 2 isoform X1;protein_id=XP_006527153.1;extra_copy_number=0
CM058259.1	Liftoff	CDS	55056801	55056933	.	+	.	ID=cds-XP_006527153.1;Parent=rna-XM_006527090.1;Dbxref=GeneID:240675,GenBank:XP_006527153.1,MGI:MGI:2684334;Name=XP_006527153.1;gbkey=CDS;gene=Vwa2;product=von Willebrand factor A domain-containing protein 2 isoform X1;protein_id=XP_006527153.1;extra_copy_number=0
CM058259.1	Liftoff	CDS	55058033	55058088	.	+	.	ID=cds-XP_006527153.1;Parent=rna-XM_006527090.1;Dbxref=GeneID:240675,GenBank:XP_006527153.1,MGI:MGI:2684334;Name=XP_006527153.1;gbkey=CDS;gene=Vwa2;product=von Willebrand factor A domain-containing protein 2 isoform X1;protein_id=XP_006527153.1;extra_copy_number=0
CM058259.1	Liftoff	CDS	55060045	55060152	.	+	.	ID=cds-XP_006527153.1;Parent=rna-XM_006527090.1;Dbxref=GeneID:240675,GenBank:XP_006527153.1,MGI:MGI:2684334;Name=XP_006527153.1;gbkey=CDS;gene=Vwa2;product=von Willebrand factor A domain-containing protein 2 isoform X1;protein_id=XP_006527153.1;extra_copy_number=0
CM058259.1	Liftoff	CDS	55060956	55061528	.	+	.	ID=cds-XP_006527153.1;Parent=rna-XM_006527090.1;Dbxref=GeneID:240675,GenBank:XP_006527153.1,MGI:MGI:2684334;Name=XP_006527153.1;gbkey=CDS;gene=Vwa2;product=von Willebrand factor A domain-containing protein 2 isoform X1;protein_id=XP_006527153.1;extra_copy_number=0
CM058259.1	Liftoff	CDS	55063398	55063949	.	+	.	ID=cds-XP_006527153.1;Parent=rna-XM_006527090.1;Dbxref=GeneID:240675,GenBank:XP_006527153.1,MGI:MGI:2684334;Name=XP_006527153.1;gbkey=CDS;gene=Vwa2;product=von Willebrand factor A domain-containing protein 2 isoform X1;protein_id=XP_006527153.1;extra_copy_number=0
CM058259.1	Liftoff	CDS	55064256	55064381	.	+	.	ID=cds-XP_006527153.1;Parent=rna-XM_006527090.1;Dbxref=GeneID:240675,GenBank:XP_006527153.1,MGI:MGI:2684334;Name=XP_006527153.1;gbkey=CDS;gene=Vwa2;product=von Willebrand factor A domain-containing protein 2 isoform X1;protein_id=XP_006527153.1;extra_copy_number=0
CM058259.1	Liftoff	CDS	55065181	55065311	.	+	.	ID=cds-XP_006527153.1;Parent=rna-XM_006527090.1;Dbxref=GeneID:240675,GenBank:XP_006527153.1,MGI:MGI:2684334;Name=XP_006527153.1;gbkey=CDS;gene=Vwa2;product=von Willebrand factor A domain-containing protein 2 isoform X1;protein_id=XP_006527153.1;extra_copy_number=0
CM058259.1	Liftoff	mRNA	55058465	55066644	.	+	.	ID=rna-XM_006527091.1;Parent=gene-Vwa2;Dbxref=GeneID:240675,GenBank:XM_006527091.1,MGI:MGI:2684334;Name=XM_006527091.1;gbkey=mRNA;gene=Vwa2;model_evidence=Supporting evidence includes similarity to: 8 ESTs%2C 13 long SRA reads%2C and 100%25 coverage of the annotated genomic feature by RNAseq alignments%2C including 4 samples with support for all annotated introns;product=von Willebrand factor A domain containing 2%2C transcript variant X2;transcript_id=XM_006527091.1;matches_ref_protein=True;valid_ORF=True;extra_copy_number=0
CM058259.1	Liftoff	exon	55058465	55059958	.	+	.	ID=exon-XM_006527091.1-1;Parent=rna-XM_006527091.1;Dbxref=GeneID:240675,GenBank:XM_006527091.1,MGI:MGI:2684334;gbkey=mRNA;gene=Vwa2;product=von Willebrand factor A domain containing 2%2C transcript variant X2;transcript_id=XM_006527091.1;extra_copy_number=0
CM058259.1	Liftoff	exon	55060045	55060152	.	+	.	ID=exon-XM_006527091.1-2;Parent=rna-XM_006527091.1;Dbxref=GeneID:240675,GenBank:XM_006527091.1,MGI:MGI:2684334;gbkey=mRNA;gene=Vwa2;product=von Willebrand factor A domain containing 2%2C transcript variant X2;transcript_id=XM_006527091.1;extra_copy_number=0
CM058259.1	Liftoff	exon	55060956	55061528	.	+	.	ID=exon-XM_006527091.1-3;Parent=rna-XM_006527091.1;Dbxref=GeneID:240675,GenBank:XM_006527091.1,MGI:MGI:2684334;gbkey=mRNA;gene=Vwa2;product=von Willebrand factor A domain containing 2%2C transcript variant X2;transcript_id=XM_006527091.1;extra_copy_number=0
CM058259.1	Liftoff	exon	55063398	55063949	.	+	.	ID=exon-XM_006527091.1-4;Parent=rna-XM_006527091.1;Dbxref=GeneID:240675,GenBank:XM_006527091.1,MGI:MGI:2684334;gbkey=mRNA;gene=Vwa2;product=von Willebrand factor A domain containing 2%2C transcript variant X2;transcript_id=XM_006527091.1;extra_copy_number=0
CM058259.1	Liftoff	exon	55064256	55064381	.	+	.	ID=exon-XM_006527091.1-5;Parent=rna-XM_006527091.1;Dbxref=GeneID:240675,GenBank:XM_006527091.1,MGI:MGI:2684334;gbkey=mRNA;gene=Vwa2;product=von Willebrand factor A domain containing 2%2C transcript variant X2;transcript_id=XM_006527091.1;extra_copy_number=0
CM058259.1	Liftoff	exon	55065181	55066644	.	+	.	ID=exon-XM_006527091.1-6;Parent=rna-XM_006527091.1;Dbxref=GeneID:240675,GenBank:XM_006527091.1,MGI:MGI:2684334;gbkey=mRNA;gene=Vwa2;product=von Willebrand factor A domain containing 2%2C transcript variant X2;transcript_id=XM_006527091.1;extra_copy_number=0
CM058259.1	Liftoff	CDS	55059760	55059958	.	+	.	ID=cds-XP_006527154.1;Parent=rna-XM_006527091.1;Dbxref=GeneID:240675,GenBank:XP_006527154.1,MGI:MGI:2684334;Name=XP_006527154.1;gbkey=CDS;gene=Vwa2;product=von Willebrand factor A domain-containing protein 2 isoform X2;protein_id=XP_006527154.1;extra_copy_number=0
CM058259.1	Liftoff	CDS	55060045	55060152	.	+	.	ID=cds-XP_006527154.1;Parent=rna-XM_006527091.1;Dbxref=GeneID:240675,GenBank:XP_006527154.1,MGI:MGI:2684334;Name=XP_006527154.1;gbkey=CDS;gene=Vwa2;product=von Willebrand factor A domain-containing protein 2 isoform X2;protein_id=XP_006527154.1;extra_copy_number=0
CM058259.1	Liftoff	CDS	55060956	55061528	.	+	.	ID=cds-XP_006527154.1;Parent=rna-XM_006527091.1;Dbxref=GeneID:240675,GenBank:XP_006527154.1,MGI:MGI:2684334;Name=XP_006527154.1;gbkey=CDS;gene=Vwa2;product=von Willebrand factor A domain-containing protein 2 isoform X2;protein_id=XP_006527154.1;extra_copy_number=0
CM058259.1	Liftoff	CDS	55063398	55063949	.	+	.	ID=cds-XP_006527154.1;Parent=rna-XM_006527091.1;Dbxref=GeneID:240675,GenBank:XP_006527154.1,MGI:MGI:2684334;Name=XP_006527154.1;gbkey=CDS;gene=Vwa2;product=von Willebrand factor A domain-containing protein 2 isoform X2;protein_id=XP_006527154.1;extra_copy_number=0
CM058259.1	Liftoff	CDS	55064256	55064381	.	+	.	ID=cds-XP_006527154.1;Parent=rna-XM_006527091.1;Dbxref=GeneID:240675,GenBank:XP_006527154.1,MGI:MGI:2684334;Name=XP_006527154.1;gbkey=CDS;gene=Vwa2;product=von Willebrand factor A domain-containing protein 2 isoform X2;protein_id=XP_006527154.1;extra_copy_number=0
CM058259.1	Liftoff	CDS	55065181	55065311	.	+	.	ID=cds-XP_006527154.1;Parent=rna-XM_006527091.1;Dbxref=GeneID:240675,GenBank:XP_006527154.1,MGI:MGI:2684334;Name=XP_006527154.1;gbkey=CDS;gene=Vwa2;product=von Willebrand factor A domain-containing protein 2 isoform X2;protein_id=XP_006527154.1;extra_copy_number=0
CM058259.1	Liftoff	gene	55066920	55183164	.	-	.	ID=gene-Afap1l2;Dbxref=GeneID:226250,MGI:MGI:2147658;Name=Afap1l2;description=actin filament associated protein 1-like 2;gbkey=Gene;gene=Afap1l2;gene_biotype=protein_coding;gene_synonym=mKIAA1914;coverage=1.0;sequence_ID=1.0;valid_ORFs=12;extra_copy_number=0;copy_num_ID=gene-Afap1l2_0
CM058259.1	Liftoff	mRNA	55066920	55163146	.	-	.	ID=rna-NM_001177796.1;Parent=gene-Afap1l2;Dbxref=GeneID:226250,GenBank:NM_001177796.1,MGI:MGI:2147658;Name=NM_001177796.1;gbkey=mRNA;gene=Afap1l2;product=actin filament associated protein 1-like 2%2C transcript variant 1;transcript_id=NM_001177796.1;matches_ref_protein=True;valid_ORF=True;extra_copy_number=0
CM058259.1	Liftoff	exon	55066920	55067974	.	-	.	ID=exon-NM_001177796.1-20;Parent=rna-NM_001177796.1;Dbxref=GeneID:226250,GenBank:NM_001177796.1,MGI:MGI:2147658;gbkey=mRNA;gene=Afap1l2;product=actin filament associated protein 1-like 2%2C transcript variant 1;transcript_id=NM_001177796.1;extra_copy_number=0
CM058259.1	Liftoff	exon	55068691	55068819	.	-	.	ID=exon-NM_001177796.1-19;Parent=rna-NM_001177796.1;Dbxref=GeneID:226250,GenBank:NM_001177796.1,MGI:MGI:2147658;gbkey=mRNA;gene=Afap1l2;product=actin filament associated protein 1-like 2%2C transcript variant 1;transcript_id=NM_001177796.1;extra_copy_number=0
CM058259.1	Liftoff	exon	55068936	55069129	.	-	.	ID=exon-NM_001177796.1-18;Parent=rna-NM_001177796.1;Dbxref=GeneID:226250,GenBank:NM_001177796.1,MGI:MGI:2147658;gbkey=mRNA;gene=Afap1l2;product=actin filament associated protein 1-like 2%2C transcript variant 1;transcript_id=NM_001177796.1;extra_copy_number=0
CM058259.1	Liftoff	exon	55070238	55070393	.	-	.	ID=exon-NM_001177796.1-17;Parent=rna-NM_001177796.1;Dbxref=GeneID:226250,GenBank:NM_001177796.1,MGI:MGI:2147658;gbkey=mRNA;gene=Afap1l2;product=actin filament associated protein 1-like 2%2C transcript variant 1;transcript_id=NM_001177796.1;extra_copy_number=0
CM058259.1	Liftoff	exon	55070628	55070808	.	-	.	ID=exon-NM_001177796.1-16;Parent=rna-NM_001177796.1;Dbxref=GeneID:226250,GenBank:NM_001177796.1,MGI:MGI:2147658;gbkey=mRNA;gene=Afap1l2;product=actin filament associated protein 1-like 2%2C transcript variant 1;transcript_id=NM_001177796.1;extra_copy_number=0
CM058259.1	Liftoff	exon	55070890	55071138	.	-	.	ID=exon-NM_001177796.1-15;Parent=rna-NM_001177796.1;Dbxref=GeneID:226250,GenBank:NM_001177796.1,MGI:MGI:2147658;gbkey=mRNA;gene=Afap1l2;product=actin filament associated protein 1-like 2%2C transcript variant 1;transcript_id=NM_001177796.1;extra_copy_number=0
CM058259.1	Liftoff	exon	55071692	55071803	.	-	.	ID=exon-NM_001177796.1-14;Parent=rna-NM_001177796.1;Dbxref=GeneID:226250,GenBank:NM_001177796.1,MGI:MGI:2147658;gbkey=mRNA;gene=Afap1l2;product=actin filament associated protein 1-like 2%2C transcript variant 1;transcript_id=NM_001177796.1;extra_copy_number=0
CM058259.1	Liftoff	exon	55072548	55072693	.	-	.	ID=exon-NM_001177796.1-13;Parent=rna-NM_001177796.1;Dbxref=GeneID:226250,GenBank:NM_001177796.1,MGI:MGI:2147658;gbkey=mRNA;gene=Afap1l2;product=actin filament associated protein 1-like 2%2C transcript variant 1;transcript_id=NM_001177796.1;extra_copy_number=0
CM058259.1	Liftoff	exon	55074943	55075154	.	-	.	ID=exon-NM_001177796.1-12;Parent=rna-NM_001177796.1;Dbxref=GeneID:226250,GenBank:NM_001177796.1,MGI:MGI:2147658;gbkey=mRNA;gene=Afap1l2;product=actin filament associated protein 1-like 2%2C transcript variant 1;transcript_id=NM_001177796.1;extra_copy_number=0
CM058259.1	Liftoff	exon	55077501	55077605	.	-	.	ID=exon-NM_001177796.1-11;Parent=rna-NM_001177796.1;Dbxref=GeneID:226250,GenBank:NM_001177796.1,MGI:MGI:2147658;gbkey=mRNA;gene=Afap1l2;product=actin filament associated protein 1-like 2%2C transcript variant 1;transcript_id=NM_001177796.1;extra_copy_number=0
CM058259.1	Liftoff	exon	55078099	55078183	.	-	.	ID=exon-NM_001177796.1-10;Parent=rna-NM_001177796.1;Dbxref=GeneID:226250,GenBank:NM_001177796.1,MGI:MGI:2147658;gbkey=mRNA;gene=Afap1l2;product=actin filament associated protein 1-like 2%2C transcript variant 1;transcript_id=NM_001177796.1;extra_copy_number=0
CM058259.1	Liftoff	exon	55079633	55079722	.	-	.	ID=exon-NM_001177796.1-9;Parent=rna-NM_001177796.1;Dbxref=GeneID:226250,GenBank:NM_001177796.1,MGI:MGI:2147658;gbkey=mRNA;gene=Afap1l2;product=actin filament associated protein 1-like 2%2C transcript variant 1;transcript_id=NM_001177796.1;extra_copy_number=0
CM058259.1	Liftoff	exon	55082815	55082994	.	-	.	ID=exon-NM_001177796.1-8;Parent=rna-NM_001177796.1;Dbxref=GeneID:226250,GenBank:NM_001177796.1,MGI:MGI:2147658;gbkey=mRNA;gene=Afap1l2;product=actin filament associated protein 1-like 2%2C transcript variant 1;transcript_id=NM_001177796.1;extra_copy_number=0
CM058259.1	Liftoff	exon	55084622	55084827	.	-	.	ID=exon-NM_001177796.1-7;Parent=rna-NM_001177796.1;Dbxref=GeneID:226250,GenBank:NM_001177796.1,MGI:MGI:2147658;gbkey=mRNA;gene=Afap1l2;product=actin filament associated protein 1-like 2%2C transcript variant 1;transcript_id=NM_001177796.1;extra_copy_number=0
CM058259.1	Liftoff	exon	55091801	55091891	.	-	.	ID=exon-NM_001177796.1-6;Parent=rna-NM_001177796.1;Dbxref=GeneID:226250,GenBank:NM_001177796.1,MGI:MGI:2147658;gbkey=mRNA;gene=Afap1l2;product=actin filament associated protein 1-like 2%2C transcript variant 1;transcript_id=NM_001177796.1;extra_copy_number=0
CM058259.1	Liftoff	exon	55098011	55098105	.	-	.	ID=exon-NM_001177796.1-5;Parent=rna-NM_001177796.1;Dbxref=GeneID:226250,GenBank:NM_001177796.1,MGI:MGI:2147658;gbkey=mRNA;gene=Afap1l2;product=actin filament associated protein 1-like 2%2C transcript variant 1;transcript_id=NM_001177796.1;extra_copy_number=0
CM058259.1	Liftoff	exon	55099271	55099345	.	-	.	ID=exon-NM_001177796.1-4;Parent=rna-NM_001177796.1;Dbxref=GeneID:226250,GenBank:NM_001177796.1,MGI:MGI:2147658;gbkey=mRNA;gene=Afap1l2;product=actin filament associated protein 1-like 2%2C transcript variant 1;transcript_id=NM_001177796.1;extra_copy_number=0
CM058259.1	Liftoff	exon	55104704	55104832	.	-	.	ID=exon-NM_001177796.1-3;Parent=rna-NM_001177796.1;Dbxref=GeneID:226250,GenBank:NM_001177796.1,MGI:MGI:2147658;gbkey=mRNA;gene=Afap1l2;product=actin filament associated protein 1-like 2%2C transcript variant 1;transcript_id=NM_001177796.1;extra_copy_number=0
CM058259.1	Liftoff	exon	55156819	55156872	.	-	.	ID=exon-NM_001177796.1-2;Parent=rna-NM_001177796.1;Dbxref=GeneID:226250,GenBank:NM_001177796.1,MGI:MGI:2147658;gbkey=mRNA;gene=Afap1l2;product=actin filament associated protein 1-like 2%2C transcript variant 1;transcript_id=NM_001177796.1;extra_copy_number=0
CM058259.1	Liftoff	exon	55162722	55163146	.	-	.	ID=exon-NM_001177796.1-1;Parent=rna-NM_001177796.1;Dbxref=GeneID:226250,GenBank:NM_001177796.1,MGI:MGI:2147658;gbkey=mRNA;gene=Afap1l2;product=actin filament associated protein 1-like 2%2C transcript variant 1;transcript_id=NM_001177796.1;extra_copy_number=0
CM058259.1	Liftoff	CDS	55067948	55067974	.	-	.	ID=cds-NP_001171267.1;Parent=rna-NM_001177796.1;Dbxref=CCDS:CCDS50477.1,GeneID:226250,GenBank:NP_001171267.1,MGI:MGI:2147658;Name=NP_001171267.1;Note=isoform 1 is encoded by transcript variant 1;gbkey=CDS;gene=Afap1l2;product=actin filament-associated protein 1-like 2 isoform 1;protein_id=NP_001171267.1;extra_copy_number=0
CM058259.1	Liftoff	CDS	55068691	55068819	.	-	.	ID=cds-NP_001171267.1;Parent=rna-NM_001177796.1;Dbxref=CCDS:CCDS50477.1,GeneID:226250,GenBank:NP_001171267.1,MGI:MGI:2147658;Name=NP_001171267.1;Note=isoform 1 is encoded by transcript variant 1;gbkey=CDS;gene=Afap1l2;product=actin filament-associated protein 1-like 2 isoform 1;protein_id=NP_001171267.1;extra_copy_number=0
CM058259.1	Liftoff	CDS	55068936	55069129	.	-	.	ID=cds-NP_001171267.1;Parent=rna-NM_001177796.1;Dbxref=CCDS:CCDS50477.1,GeneID:226250,GenBank:NP_001171267.1,MGI:MGI:2147658;Name=NP_001171267.1;Note=isoform 1 is encoded by transcript variant 1;gbkey=CDS;gene=Afap1l2;product=actin filament-associated protein 1-like 2 isoform 1;protein_id=NP_001171267.1;extra_copy_number=0
CM058259.1	Liftoff	CDS	55070238	55070393	.	-	.	ID=cds-NP_001171267.1;Parent=rna-NM_001177796.1;Dbxref=CCDS:CCDS50477.1,GeneID:226250,GenBank:NP_001171267.1,MGI:MGI:2147658;Name=NP_001171267.1;Note=isoform 1 is encoded by transcript variant 1;gbkey=CDS;gene=Afap1l2;product=actin filament-associated protein 1-like 2 isoform 1;protein_id=NP_001171267.1;extra_copy_number=0
CM058259.1	Liftoff	CDS	55070628	55070808	.	-	.	ID=cds-NP_001171267.1;Parent=rna-NM_001177796.1;Dbxref=CCDS:CCDS50477.1,GeneID:226250,GenBank:NP_001171267.1,MGI:MGI:2147658;Name=NP_001171267.1;Note=isoform 1 is encoded by transcript variant 1;gbkey=CDS;gene=Afap1l2;product=actin filament-associated protein 1-like 2 isoform 1;protein_id=NP_001171267.1;extra_copy_number=0
CM058259.1	Liftoff	CDS	55070890	55071138	.	-	.	ID=cds-NP_001171267.1;Parent=rna-NM_001177796.1;Dbxref=CCDS:CCDS50477.1,GeneID:226250,GenBank:NP_001171267.1,MGI:MGI:2147658;Name=NP_001171267.1;Note=isoform 1 is encoded by transcript variant 1;gbkey=CDS;gene=Afap1l2;product=actin filament-associated protein 1-like 2 isoform 1;protein_id=NP_001171267.1;extra_copy_number=0
CM058259.1	Liftoff	CDS	55071692	55071803	.	-	.	ID=cds-NP_001171267.1;Parent=rna-NM_001177796.1;Dbxref=CCDS:CCDS50477.1,GeneID:226250,GenBank:NP_001171267.1,MGI:MGI:2147658;Name=NP_001171267.1;Note=isoform 1 is encoded by transcript variant 1;gbkey=CDS;gene=Afap1l2;product=actin filament-associated protein 1-like 2 isoform 1;protein_id=NP_001171267.1;extra_copy_number=0
CM058259.1	Liftoff	CDS	55072548	55072693	.	-	.	ID=cds-NP_001171267.1;Parent=rna-NM_001177796.1;Dbxref=CCDS:CCDS50477.1,GeneID:226250,GenBank:NP_001171267.1,MGI:MGI:2147658;Name=NP_001171267.1;Note=isoform 1 is encoded by transcript variant 1;gbkey=CDS;gene=Afap1l2;product=actin filament-associated protein 1-like 2 isoform 1;protein_id=NP_001171267.1;extra_copy_number=0
CM058259.1	Liftoff	CDS	55074943	55075154	.	-	.	ID=cds-NP_001171267.1;Parent=rna-NM_001177796.1;Dbxref=CCDS:CCDS50477.1,GeneID:226250,GenBank:NP_001171267.1,MGI:MGI:2147658;Name=NP_001171267.1;Note=isoform 1 is encoded by transcript variant 1;gbkey=CDS;gene=Afap1l2;product=actin filament-associated protein 1-like 2 isoform 1;protein_id=NP_001171267.1;extra_copy_number=0
CM058259.1	Liftoff	CDS	55077501	55077605	.	-	.	ID=cds-NP_001171267.1;Parent=rna-NM_001177796.1;Dbxref=CCDS:CCDS50477.1,GeneID:226250,GenBank:NP_001171267.1,MGI:MGI:2147658;Name=NP_001171267.1;Note=isoform 1 is encoded by transcript variant 1;gbkey=CDS;gene=Afap1l2;product=actin filament-associated protein 1-like 2 isoform 1;protein_id=NP_001171267.1;extra_copy_number=0
CM058259.1	Liftoff	CDS	55078099	55078183	.	-	.	ID=cds-NP_001171267.1;Parent=rna-NM_001177796.1;Dbxref=CCDS:CCDS50477.1,GeneID:226250,GenBank:NP_001171267.1,MGI:MGI:2147658;Name=NP_001171267.1;Note=isoform 1 is encoded by transcript variant 1;gbkey=CDS;gene=Afap1l2;product=actin filament-associated protein 1-like 2 isoform 1;protein_id=NP_001171267.1;extra_copy_number=0
CM058259.1	Liftoff	CDS	55079633	55079722	.	-	.	ID=cds-NP_001171267.1;Parent=rna-NM_001177796.1;Dbxref=CCDS:CCDS50477.1,GeneID:226250,GenBank:NP_001171267.1,MGI:MGI:2147658;Name=NP_001171267.1;Note=isoform 1 is encoded by transcript variant 1;gbkey=CDS;gene=Afap1l2;product=actin filament-associated protein 1-like 2 isoform 1;protein_id=NP_001171267.1;extra_copy_number=0
CM058259.1	Liftoff	CDS	55082815	55082994	.	-	.	ID=cds-NP_001171267.1;Parent=rna-NM_001177796.1;Dbxref=CCDS:CCDS50477.1,GeneID:226250,GenBank:NP_001171267.1,MGI:MGI:2147658;Name=NP_001171267.1;Note=isoform 1 is encoded by transcript variant 1;gbkey=CDS;gene=Afap1l2;product=actin filament-associated protein 1-like 2 isoform 1;protein_id=NP_001171267.1;extra_copy_number=0
CM058259.1	Liftoff	CDS	55084622	55084827	.	-	.	ID=cds-NP_001171267.1;Parent=rna-NM_001177796.1;Dbxref=CCDS:CCDS50477.1,GeneID:226250,GenBank:NP_001171267.1,MGI:MGI:2147658;Name=NP_001171267.1;Note=isoform 1 is encoded by transcript variant 1;gbkey=CDS;gene=Afap1l2;product=actin filament-associated protein 1-like 2 isoform 1;protein_id=NP_001171267.1;extra_copy_number=0
CM058259.1	Liftoff	CDS	55091801	55091891	.	-	.	ID=cds-NP_001171267.1;Parent=rna-NM_001177796.1;Dbxref=CCDS:CCDS50477.1,GeneID:226250,GenBank:NP_001171267.1,MGI:MGI:2147658;Name=NP_001171267.1;Note=isoform 1 is encoded by transcript variant 1;gbkey=CDS;gene=Afap1l2;product=actin filament-associated protein 1-like 2 isoform 1;protein_id=NP_001171267.1;extra_copy_number=0
CM058259.1	Liftoff	CDS	55098011	55098105	.	-	.	ID=cds-NP_001171267.1;Parent=rna-NM_001177796.1;Dbxref=CCDS:CCDS50477.1,GeneID:226250,GenBank:NP_001171267.1,MGI:MGI:2147658;Name=NP_001171267.1;Note=isoform 1 is encoded by transcript variant 1;gbkey=CDS;gene=Afap1l2;product=actin filament-associated protein 1-like 2 isoform 1;protein_id=NP_001171267.1;extra_copy_number=0
CM058259.1	Liftoff	CDS	55099271	55099345	.	-	.	ID=cds-NP_001171267.1;Parent=rna-NM_001177796.1;Dbxref=CCDS:CCDS50477.1,GeneID:226250,GenBank:NP_001171267.1,MGI:MGI:2147658;Name=NP_001171267.1;Note=isoform 1 is encoded by transcript variant 1;gbkey=CDS;gene=Afap1l2;product=actin filament-associated protein 1-like 2 isoform 1;protein_id=NP_001171267.1;extra_copy_number=0
CM058259.1	Liftoff	CDS	55104704	55104832	.	-	.	ID=cds-NP_001171267.1;Parent=rna-NM_001177796.1;Dbxref=CCDS:CCDS50477.1,GeneID:226250,GenBank:NP_001171267.1,MGI:MGI:2147658;Name=NP_001171267.1;Note=isoform 1 is encoded by transcript variant 1;gbkey=CDS;gene=Afap1l2;product=actin filament-associated protein 1-like 2 isoform 1;protein_id=NP_001171267.1;extra_copy_number=0
CM058259.1	Liftoff	CDS	55156819	55156872	.	-	.	ID=cds-NP_001171267.1;Parent=rna-NM_001177796.1;Dbxref=CCDS:CCDS50477.1,GeneID:226250,GenBank:NP_001171267.1,MGI:MGI:2147658;Name=NP_001171267.1;Note=isoform 1 is encoded by transcript variant 1;gbkey=CDS;gene=Afap1l2;product=actin filament-associated protein 1-like 2 isoform 1;protein_id=NP_001171267.1;extra_copy_number=0
CM058259.1	Liftoff	CDS	55162722	55162737	.	-	.	ID=cds-NP_001171267.1;Parent=rna-NM_001177796.1;Dbxref=CCDS:CCDS50477.1,GeneID:226250,GenBank:NP_001171267.1,MGI:MGI:2147658;Name=NP_001171267.1;Note=isoform 1 is encoded by transcript variant 1;gbkey=CDS;gene=Afap1l2;product=actin filament-associated protein 1-like 2 isoform 1;protein_id=NP_001171267.1;extra_copy_number=0
CM058259.1	Liftoff	mRNA	55066920	55163146	.	-	.	ID=rna-NM_001177797.1;Parent=gene-Afap1l2;Dbxref=GeneID:226250,GenBank:NM_001177797.1,MGI:MGI:2147658;Name=NM_001177797.1;gbkey=mRNA;gene=Afap1l2;product=actin filament associated protein 1-like 2%2C transcript variant 2;tag=RefSeq Select;transcript_id=NM_001177797.1;matches_ref_protein=True;valid_ORF=True;extra_copy_number=0
CM058259.1	Liftoff	exon	55066920	55067974	.	-	.	ID=exon-NM_001177797.1-19;Parent=rna-NM_001177797.1;Dbxref=GeneID:226250,GenBank:NM_001177797.1,MGI:MGI:2147658;gbkey=mRNA;gene=Afap1l2;product=actin filament associated protein 1-like 2%2C transcript variant 2;tag=RefSeq Select;transcript_id=NM_001177797.1;extra_copy_number=0
CM058259.1	Liftoff	exon	55068691	55068819	.	-	.	ID=exon-NM_001177797.1-18;Parent=rna-NM_001177797.1;Dbxref=GeneID:226250,GenBank:NM_001177797.1,MGI:MGI:2147658;gbkey=mRNA;gene=Afap1l2;product=actin filament associated protein 1-like 2%2C transcript variant 2;tag=RefSeq Select;transcript_id=NM_001177797.1;extra_copy_number=0
CM058259.1	Liftoff	exon	55068936	55069129	.	-	.	ID=exon-NM_001177797.1-17;Parent=rna-NM_001177797.1;Dbxref=GeneID:226250,GenBank:NM_001177797.1,MGI:MGI:2147658;gbkey=mRNA;gene=Afap1l2;product=actin filament associated protein 1-like 2%2C transcript variant 2;tag=RefSeq Select;transcript_id=NM_001177797.1;extra_copy_number=0
CM058259.1	Liftoff	exon	55070238	55070393	.	-	.	ID=exon-NM_001177797.1-16;Parent=rna-NM_001177797.1;Dbxref=GeneID:226250,GenBank:NM_001177797.1,MGI:MGI:2147658;gbkey=mRNA;gene=Afap1l2;product=actin filament associated protein 1-like 2%2C transcript variant 2;tag=RefSeq Select;transcript_id=NM_001177797.1;extra_copy_number=0
CM058259.1	Liftoff	exon	55070628	55070808	.	-	.	ID=exon-NM_001177797.1-15;Parent=rna-NM_001177797.1;Dbxref=GeneID:226250,GenBank:NM_001177797.1,MGI:MGI:2147658;gbkey=mRNA;gene=Afap1l2;product=actin filament associated protein 1-like 2%2C transcript variant 2;tag=RefSeq Select;transcript_id=NM_001177797.1;extra_copy_number=0
CM058259.1	Liftoff	exon	55070890	55071138	.	-	.	ID=exon-NM_001177797.1-14;Parent=rna-NM_001177797.1;Dbxref=GeneID:226250,GenBank:NM_001177797.1,MGI:MGI:2147658;gbkey=mRNA;gene=Afap1l2;product=actin filament associated protein 1-like 2%2C transcript variant 2;tag=RefSeq Select;transcript_id=NM_001177797.1;extra_copy_number=0
CM058259.1	Liftoff	exon	55071692	55071803	.	-	.	ID=exon-NM_001177797.1-13;Parent=rna-NM_001177797.1;Dbxref=GeneID:226250,GenBank:NM_001177797.1,MGI:MGI:2147658;gbkey=mRNA;gene=Afap1l2;product=actin filament associated protein 1-like 2%2C transcript variant 2;tag=RefSeq Select;transcript_id=NM_001177797.1;extra_copy_number=0
CM058259.1	Liftoff	exon	55072548	55072693	.	-	.	ID=exon-NM_001177797.1-12;Parent=rna-NM_001177797.1;Dbxref=GeneID:226250,GenBank:NM_001177797.1,MGI:MGI:2147658;gbkey=mRNA;gene=Afap1l2;product=actin filament associated protein 1-like 2%2C transcript variant 2;tag=RefSeq Select;transcript_id=NM_001177797.1;extra_copy_number=0
CM058259.1	Liftoff	exon	55074943	55075154	.	-	.	ID=exon-NM_001177797.1-11;Parent=rna-NM_001177797.1;Dbxref=GeneID:226250,GenBank:NM_001177797.1,MGI:MGI:2147658;gbkey=mRNA;gene=Afap1l2;product=actin filament associated protein 1-like 2%2C transcript variant 2;tag=RefSeq Select;transcript_id=NM_001177797.1;extra_copy_number=0
CM058259.1	Liftoff	exon	55077501	55077605	.	-	.	ID=exon-NM_001177797.1-10;Parent=rna-NM_001177797.1;Dbxref=GeneID:226250,GenBank:NM_001177797.1,MGI:MGI:2147658;gbkey=mRNA;gene=Afap1l2;product=actin filament associated protein 1-like 2%2C transcript variant 2;tag=RefSeq Select;transcript_id=NM_001177797.1;extra_copy_number=0
CM058259.1	Liftoff	exon	55078099	55078183	.	-	.	ID=exon-NM_001177797.1-9;Parent=rna-NM_001177797.1;Dbxref=GeneID:226250,GenBank:NM_001177797.1,MGI:MGI:2147658;gbkey=mRNA;gene=Afap1l2;product=actin filament associated protein 1-like 2%2C transcript variant 2;tag=RefSeq Select;transcript_id=NM_001177797.1;extra_copy_number=0
CM058259.1	Liftoff	exon	55079633	55079722	.	-	.	ID=exon-NM_001177797.1-8;Parent=rna-NM_001177797.1;Dbxref=GeneID:226250,GenBank:NM_001177797.1,MGI:MGI:2147658;gbkey=mRNA;gene=Afap1l2;product=actin filament associated protein 1-like 2%2C transcript variant 2;tag=RefSeq Select;transcript_id=NM_001177797.1;extra_copy_number=0
CM058259.1	Liftoff	exon	55082815	55082994	.	-	.	ID=exon-NM_001177797.1-7;Parent=rna-NM_001177797.1;Dbxref=GeneID:226250,GenBank:NM_001177797.1,MGI:MGI:2147658;gbkey=mRNA;gene=Afap1l2;product=actin filament associated protein 1-like 2%2C transcript variant 2;tag=RefSeq Select;transcript_id=NM_001177797.1;extra_copy_number=0
CM058259.1	Liftoff	exon	55084622	55084827	.	-	.	ID=exon-NM_001177797.1-6;Parent=rna-NM_001177797.1;Dbxref=GeneID:226250,GenBank:NM_001177797.1,MGI:MGI:2147658;gbkey=mRNA;gene=Afap1l2;product=actin filament associated protein 1-like 2%2C transcript variant 2;tag=RefSeq Select;transcript_id=NM_001177797.1;extra_copy_number=0
CM058259.1	Liftoff	exon	55091801	55091891	.	-	.	ID=exon-NM_001177797.1-5;Parent=rna-NM_001177797.1;Dbxref=GeneID:226250,GenBank:NM_001177797.1,MGI:MGI:2147658;gbkey=mRNA;gene=Afap1l2;product=actin filament associated protein 1-like 2%2C transcript variant 2;tag=RefSeq Select;transcript_id=NM_001177797.1;extra_copy_number=0
CM058259.1	Liftoff	exon	55098011	55098105	.	-	.	ID=exon-NM_001177797.1-4;Parent=rna-NM_001177797.1;Dbxref=GeneID:226250,GenBank:NM_001177797.1,MGI:MGI:2147658;gbkey=mRNA;gene=Afap1l2;product=actin filament associated protein 1-like 2%2C transcript variant 2;tag=RefSeq Select;transcript_id=NM_001177797.1;extra_copy_number=0
CM058259.1	Liftoff	exon	55099271	55099345	.	-	.	ID=exon-NM_001177797.1-3;Parent=rna-NM_001177797.1;Dbxref=GeneID:226250,GenBank:NM_001177797.1,MGI:MGI:2147658;gbkey=mRNA;gene=Afap1l2;product=actin filament associated protein 1-like 2%2C transcript variant 2;tag=RefSeq Select;transcript_id=NM_001177797.1;extra_copy_number=0
CM058259.1	Liftoff	exon	55104704	55104832	.	-	.	ID=exon-NM_001177797.1-2;Parent=rna-NM_001177797.1;Dbxref=GeneID:226250,GenBank:NM_001177797.1,MGI:MGI:2147658;gbkey=mRNA;gene=Afap1l2;product=actin filament associated protein 1-like 2%2C transcript variant 2;tag=RefSeq Select;transcript_id=NM_001177797.1;extra_copy_number=0
CM058259.1	Liftoff	exon	55162722	55163146	.	-	.	ID=exon-NM_001177797.1-1;Parent=rna-NM_001177797.1;Dbxref=GeneID:226250,GenBank:NM_001177797.1,MGI:MGI:2147658;gbkey=mRNA;gene=Afap1l2;product=actin filament associated protein 1-like 2%2C transcript variant 2;tag=RefSeq Select;transcript_id=NM_001177797.1;extra_copy_number=0
CM058259.1	Liftoff	CDS	55067948	55067974	.	-	.	ID=cds-NP_001171268.1;Parent=rna-NM_001177797.1;Dbxref=CCDS:CCDS50476.1,GeneID:226250,GenBank:NP_001171268.1,MGI:MGI:2147658;Name=NP_001171268.1;Note=isoform 2 is encoded by transcript variant 2;gbkey=CDS;gene=Afap1l2;product=actin filament-associated protein 1-like 2 isoform 2;protein_id=NP_001171268.1;tag=RefSeq Select;extra_copy_number=0
CM058259.1	Liftoff	CDS	55068691	55068819	.	-	.	ID=cds-NP_001171268.1;Parent=rna-NM_001177797.1;Dbxref=CCDS:CCDS50476.1,GeneID:226250,GenBank:NP_001171268.1,MGI:MGI:2147658;Name=NP_001171268.1;Note=isoform 2 is encoded by transcript variant 2;gbkey=CDS;gene=Afap1l2;product=actin filament-associated protein 1-like 2 isoform 2;protein_id=NP_001171268.1;tag=RefSeq Select;extra_copy_number=0
CM058259.1	Liftoff	CDS	55068936	55069129	.	-	.	ID=cds-NP_001171268.1;Parent=rna-NM_001177797.1;Dbxref=CCDS:CCDS50476.1,GeneID:226250,GenBank:NP_001171268.1,MGI:MGI:2147658;Name=NP_001171268.1;Note=isoform 2 is encoded by transcript variant 2;gbkey=CDS;gene=Afap1l2;product=actin filament-associated protein 1-like 2 isoform 2;protein_id=NP_001171268.1;tag=RefSeq Select;extra_copy_number=0
CM058259.1	Liftoff	CDS	55070238	55070393	.	-	.	ID=cds-NP_001171268.1;Parent=rna-NM_001177797.1;Dbxref=CCDS:CCDS50476.1,GeneID:226250,GenBank:NP_001171268.1,MGI:MGI:2147658;Name=NP_001171268.1;Note=isoform 2 is encoded by transcript variant 2;gbkey=CDS;gene=Afap1l2;product=actin filament-associated protein 1-like 2 isoform 2;protein_id=NP_001171268.1;tag=RefSeq Select;extra_copy_number=0
CM058259.1	Liftoff	CDS	55070628	55070808	.	-	.	ID=cds-NP_001171268.1;Parent=rna-NM_001177797.1;Dbxref=CCDS:CCDS50476.1,GeneID:226250,GenBank:NP_001171268.1,MGI:MGI:2147658;Name=NP_001171268.1;Note=isoform 2 is encoded by transcript variant 2;gbkey=CDS;gene=Afap1l2;product=actin filament-associated protein 1-like 2 isoform 2;protein_id=NP_001171268.1;tag=RefSeq Select;extra_copy_number=0
CM058259.1	Liftoff	CDS	55070890	55071138	.	-	.	ID=cds-NP_001171268.1;Parent=rna-NM_001177797.1;Dbxref=CCDS:CCDS50476.1,GeneID:226250,GenBank:NP_001171268.1,MGI:MGI:2147658;Name=NP_001171268.1;Note=isoform 2 is encoded by transcript variant 2;gbkey=CDS;gene=Afap1l2;product=actin filament-associated protein 1-like 2 isoform 2;protein_id=NP_001171268.1;tag=RefSeq Select;extra_copy_number=0
CM058259.1	Liftoff	CDS	55071692	55071803	.	-	.	ID=cds-NP_001171268.1;Parent=rna-NM_001177797.1;Dbxref=CCDS:CCDS50476.1,GeneID:226250,GenBank:NP_001171268.1,MGI:MGI:2147658;Name=NP_001171268.1;Note=isoform 2 is encoded by transcript variant 2;gbkey=CDS;gene=Afap1l2;product=actin filament-associated protein 1-like 2 isoform 2;protein_id=NP_001171268.1;tag=RefSeq Select;extra_copy_number=0
CM058259.1	Liftoff	CDS	55072548	55072693	.	-	.	ID=cds-NP_001171268.1;Parent=rna-NM_001177797.1;Dbxref=CCDS:CCDS50476.1,GeneID:226250,GenBank:NP_001171268.1,MGI:MGI:2147658;Name=NP_001171268.1;Note=isoform 2 is encoded by transcript variant 2;gbkey=CDS;gene=Afap1l2;product=actin filament-associated protein 1-like 2 isoform 2;protein_id=NP_001171268.1;tag=RefSeq Select;extra_copy_number=0
CM058259.1	Liftoff	CDS	55074943	55075154	.	-	.	ID=cds-NP_001171268.1;Parent=rna-NM_001177797.1;Dbxref=CCDS:CCDS50476.1,GeneID:226250,GenBank:NP_001171268.1,MGI:MGI:2147658;Name=NP_001171268.1;Note=isoform 2 is encoded by transcript variant 2;gbkey=CDS;gene=Afap1l2;product=actin filament-associated protein 1-like 2 isoform 2;protein_id=NP_001171268.1;tag=RefSeq Select;extra_copy_number=0
CM058259.1	Liftoff	CDS	55077501	55077605	.	-	.	ID=cds-NP_001171268.1;Parent=rna-NM_001177797.1;Dbxref=CCDS:CCDS50476.1,GeneID:226250,GenBank:NP_001171268.1,MGI:MGI:2147658;Name=NP_001171268.1;Note=isoform 2 is encoded by transcript variant 2;gbkey=CDS;gene=Afap1l2;product=actin filament-associated protein 1-like 2 isoform 2;protein_id=NP_001171268.1;tag=RefSeq Select;extra_copy_number=0
CM058259.1	Liftoff	CDS	55078099	55078183	.	-	.	ID=cds-NP_001171268.1;Parent=rna-NM_001177797.1;Dbxref=CCDS:CCDS50476.1,GeneID:226250,GenBank:NP_001171268.1,MGI:MGI:2147658;Name=NP_001171268.1;Note=isoform 2 is encoded by transcript variant 2;gbkey=CDS;gene=Afap1l2;product=actin filament-associated protein 1-like 2 isoform 2;protein_id=NP_001171268.1;tag=RefSeq Select;extra_copy_number=0
CM058259.1	Liftoff	CDS	55079633	55079722	.	-	.	ID=cds-NP_001171268.1;Parent=rna-NM_001177797.1;Dbxref=CCDS:CCDS50476.1,GeneID:226250,GenBank:NP_001171268.1,MGI:MGI:2147658;Name=NP_001171268.1;Note=isoform 2 is encoded by transcript variant 2;gbkey=CDS;gene=Afap1l2;product=actin filament-associated protein 1-like 2 isoform 2;protein_id=NP_001171268.1;tag=RefSeq Select;extra_copy_number=0
CM058259.1	Liftoff	CDS	55082815	55082994	.	-	.	ID=cds-NP_001171268.1;Parent=rna-NM_001177797.1;Dbxref=CCDS:CCDS50476.1,GeneID:226250,GenBank:NP_001171268.1,MGI:MGI:2147658;Name=NP_001171268.1;Note=isoform 2 is encoded by transcript variant 2;gbkey=CDS;gene=Afap1l2;product=actin filament-associated protein 1-like 2 isoform 2;protein_id=NP_001171268.1;tag=RefSeq Select;extra_copy_number=0
CM058259.1	Liftoff	CDS	55084622	55084827	.	-	.	ID=cds-NP_001171268.1;Parent=rna-NM_001177797.1;Dbxref=CCDS:CCDS50476.1,GeneID:226250,GenBank:NP_001171268.1,MGI:MGI:2147658;Name=NP_001171268.1;Note=isoform 2 is encoded by transcript variant 2;gbkey=CDS;gene=Afap1l2;product=actin filament-associated protein 1-like 2 isoform 2;protein_id=NP_001171268.1;tag=RefSeq Select;extra_copy_number=0
CM058259.1	Liftoff	CDS	55091801	55091891	.	-	.	ID=cds-NP_001171268.1;Parent=rna-NM_001177797.1;Dbxref=CCDS:CCDS50476.1,GeneID:226250,GenBank:NP_001171268.1,MGI:MGI:2147658;Name=NP_001171268.1;Note=isoform 2 is encoded by transcript variant 2;gbkey=CDS;gene=Afap1l2;product=actin filament-associated protein 1-like 2 isoform 2;protein_id=NP_001171268.1;tag=RefSeq Select;extra_copy_number=0
CM058259.1	Liftoff	CDS	55098011	55098105	.	-	.	ID=cds-NP_001171268.1;Parent=rna-NM_001177797.1;Dbxref=CCDS:CCDS50476.1,GeneID:226250,GenBank:NP_001171268.1,MGI:MGI:2147658;Name=NP_001171268.1;Note=isoform 2 is encoded by transcript variant 2;gbkey=CDS;gene=Afap1l2;product=actin filament-associated protein 1-like 2 isoform 2;protein_id=NP_001171268.1;tag=RefSeq Select;extra_copy_number=0
CM058259.1	Liftoff	CDS	55099271	55099345	.	-	.	ID=cds-NP_001171268.1;Parent=rna-NM_001177797.1;Dbxref=CCDS:CCDS50476.1,GeneID:226250,GenBank:NP_001171268.1,MGI:MGI:2147658;Name=NP_001171268.1;Note=isoform 2 is encoded by transcript variant 2;gbkey=CDS;gene=Afap1l2;product=actin filament-associated protein 1-like 2 isoform 2;protein_id=NP_001171268.1;tag=RefSeq Select;extra_copy_number=0
CM058259.1	Liftoff	CDS	55104704	55104832	.	-	.	ID=cds-NP_001171268.1;Parent=rna-NM_001177797.1;Dbxref=CCDS:CCDS50476.1,GeneID:226250,GenBank:NP_001171268.1,MGI:MGI:2147658;Name=NP_001171268.1;Note=isoform 2 is encoded by transcript variant 2;gbkey=CDS;gene=Afap1l2;product=actin filament-associated protein 1-like 2 isoform 2;protein_id=NP_001171268.1;tag=RefSeq Select;extra_copy_number=0
CM058259.1	Liftoff	CDS	55162722	55162737	.	-	.	ID=cds-NP_001171268.1;Parent=rna-NM_001177797.1;Dbxref=CCDS:CCDS50476.1,GeneID:226250,GenBank:NP_001171268.1,MGI:MGI:2147658;Name=NP_001171268.1;Note=isoform 2 is encoded by transcript variant 2;gbkey=CDS;gene=Afap1l2;product=actin filament-associated protein 1-like 2 isoform 2;protein_id=NP_001171268.1;tag=RefSeq Select;extra_copy_number=0
CM058259.1	Liftoff	mRNA	55066920	55163146	.	-	.	ID=rna-NM_146102.2;Parent=gene-Afap1l2;Dbxref=GeneID:226250,GenBank:NM_146102.2,MGI:MGI:2147658;Name=NM_146102.2;gbkey=mRNA;gene=Afap1l2;product=actin filament associated protein 1-like 2%2C transcript variant 3;transcript_id=NM_146102.2;matches_ref_protein=True;valid_ORF=True;extra_copy_number=0
CM058259.1	Liftoff	exon	55066920	55067974	.	-	.	ID=exon-NM_146102.2-21;Parent=rna-NM_146102.2;Dbxref=GeneID:226250,GenBank:NM_146102.2,MGI:MGI:2147658;gbkey=mRNA;gene=Afap1l2;product=actin filament associated protein 1-like 2%2C transcript variant 3;transcript_id=NM_146102.2;extra_copy_number=0
CM058259.1	Liftoff	exon	55068691	55068819	.	-	.	ID=exon-NM_146102.2-20;Parent=rna-NM_146102.2;Dbxref=GeneID:226250,GenBank:NM_146102.2,MGI:MGI:2147658;gbkey=mRNA;gene=Afap1l2;product=actin filament associated protein 1-like 2%2C transcript variant 3;transcript_id=NM_146102.2;extra_copy_number=0
CM058259.1	Liftoff	exon	55068936	55069129	.	-	.	ID=exon-NM_146102.2-19;Parent=rna-NM_146102.2;Dbxref=GeneID:226250,GenBank:NM_146102.2,MGI:MGI:2147658;gbkey=mRNA;gene=Afap1l2;product=actin filament associated protein 1-like 2%2C transcript variant 3;transcript_id=NM_146102.2;extra_copy_number=0
CM058259.1	Liftoff	exon	55070238	55070393	.	-	.	ID=exon-NM_146102.2-18;Parent=rna-NM_146102.2;Dbxref=GeneID:226250,GenBank:NM_146102.2,MGI:MGI:2147658;gbkey=mRNA;gene=Afap1l2;product=actin filament associated protein 1-like 2%2C transcript variant 3;transcript_id=NM_146102.2;extra_copy_number=0
CM058259.1	Liftoff	exon	55070628	55070808	.	-	.	ID=exon-NM_146102.2-17;Parent=rna-NM_146102.2;Dbxref=GeneID:226250,GenBank:NM_146102.2,MGI:MGI:2147658;gbkey=mRNA;gene=Afap1l2;product=actin filament associated protein 1-like 2%2C transcript variant 3;transcript_id=NM_146102.2;extra_copy_number=0
CM058259.1	Liftoff	exon	55070890	55071138	.	-	.	ID=exon-NM_146102.2-16;Parent=rna-NM_146102.2;Dbxref=GeneID:226250,GenBank:NM_146102.2,MGI:MGI:2147658;gbkey=mRNA;gene=Afap1l2;product=actin filament associated protein 1-like 2%2C transcript variant 3;transcript_id=NM_146102.2;extra_copy_number=0
CM058259.1	Liftoff	exon	55071692	55071803	.	-	.	ID=exon-NM_146102.2-15;Parent=rna-NM_146102.2;Dbxref=GeneID:226250,GenBank:NM_146102.2,MGI:MGI:2147658;gbkey=mRNA;gene=Afap1l2;product=actin filament associated protein 1-like 2%2C transcript variant 3;transcript_id=NM_146102.2;extra_copy_number=0
CM058259.1	Liftoff	exon	55072548	55072693	.	-	.	ID=exon-NM_146102.2-14;Parent=rna-NM_146102.2;Dbxref=GeneID:226250,GenBank:NM_146102.2,MGI:MGI:2147658;gbkey=mRNA;gene=Afap1l2;product=actin filament associated protein 1-like 2%2C transcript variant 3;transcript_id=NM_146102.2;extra_copy_number=0
CM058259.1	Liftoff	exon	55074943	55075154	.	-	.	ID=exon-NM_146102.2-13;Parent=rna-NM_146102.2;Dbxref=GeneID:226250,GenBank:NM_146102.2,MGI:MGI:2147658;gbkey=mRNA;gene=Afap1l2;product=actin filament associated protein 1-like 2%2C transcript variant 3;transcript_id=NM_146102.2;extra_copy_number=0
CM058259.1	Liftoff	exon	55077501	55077605	.	-	.	ID=exon-NM_146102.2-12;Parent=rna-NM_146102.2;Dbxref=GeneID:226250,GenBank:NM_146102.2,MGI:MGI:2147658;gbkey=mRNA;gene=Afap1l2;product=actin filament associated protein 1-like 2%2C transcript variant 3;transcript_id=NM_146102.2;extra_copy_number=0
CM058259.1	Liftoff	exon	55078099	55078183	.	-	.	ID=exon-NM_146102.2-11;Parent=rna-NM_146102.2;Dbxref=GeneID:226250,GenBank:NM_146102.2,MGI:MGI:2147658;gbkey=mRNA;gene=Afap1l2;product=actin filament associated protein 1-like 2%2C transcript variant 3;transcript_id=NM_146102.2;extra_copy_number=0
CM058259.1	Liftoff	exon	55079633	55079722	.	-	.	ID=exon-NM_146102.2-10;Parent=rna-NM_146102.2;Dbxref=GeneID:226250,GenBank:NM_146102.2,MGI:MGI:2147658;gbkey=mRNA;gene=Afap1l2;product=actin filament associated protein 1-like 2%2C transcript variant 3;transcript_id=NM_146102.2;extra_copy_number=0
CM058259.1	Liftoff	exon	55082815	55082994	.	-	.	ID=exon-NM_146102.2-9;Parent=rna-NM_146102.2;Dbxref=GeneID:226250,GenBank:NM_146102.2,MGI:MGI:2147658;gbkey=mRNA;gene=Afap1l2;product=actin filament associated protein 1-like 2%2C transcript variant 3;transcript_id=NM_146102.2;extra_copy_number=0
CM058259.1	Liftoff	exon	55084622	55084827	.	-	.	ID=exon-NM_146102.2-8;Parent=rna-NM_146102.2;Dbxref=GeneID:226250,GenBank:NM_146102.2,MGI:MGI:2147658;gbkey=mRNA;gene=Afap1l2;product=actin filament associated protein 1-like 2%2C transcript variant 3;transcript_id=NM_146102.2;extra_copy_number=0
CM058259.1	Liftoff	exon	55091801	55091891	.	-	.	ID=exon-NM_146102.2-7;Parent=rna-NM_146102.2;Dbxref=GeneID:226250,GenBank:NM_146102.2,MGI:MGI:2147658;gbkey=mRNA;gene=Afap1l2;product=actin filament associated protein 1-like 2%2C transcript variant 3;transcript_id=NM_146102.2;extra_copy_number=0
CM058259.1	Liftoff	exon	55098011	55098105	.	-	.	ID=exon-NM_146102.2-6;Parent=rna-NM_146102.2;Dbxref=GeneID:226250,GenBank:NM_146102.2,MGI:MGI:2147658;gbkey=mRNA;gene=Afap1l2;product=actin filament associated protein 1-like 2%2C transcript variant 3;transcript_id=NM_146102.2;extra_copy_number=0
CM058259.1	Liftoff	exon	55099271	55099345	.	-	.	ID=exon-NM_146102.2-5;Parent=rna-NM_146102.2;Dbxref=GeneID:226250,GenBank:NM_146102.2,MGI:MGI:2147658;gbkey=mRNA;gene=Afap1l2;product=actin filament associated protein 1-like 2%2C transcript variant 3;transcript_id=NM_146102.2;extra_copy_number=0
CM058259.1	Liftoff	exon	55104704	55104832	.	-	.	ID=exon-NM_146102.2-4;Parent=rna-NM_146102.2;Dbxref=GeneID:226250,GenBank:NM_146102.2,MGI:MGI:2147658;gbkey=mRNA;gene=Afap1l2;product=actin filament associated protein 1-like 2%2C transcript variant 3;transcript_id=NM_146102.2;extra_copy_number=0
CM058259.1	Liftoff	exon	55118396	55118438	.	-	.	ID=exon-NM_146102.2-3;Parent=rna-NM_146102.2;Dbxref=GeneID:226250,GenBank:NM_146102.2,MGI:MGI:2147658;gbkey=mRNA;gene=Afap1l2;product=actin filament associated protein 1-like 2%2C transcript variant 3;transcript_id=NM_146102.2;extra_copy_number=0
CM058259.1	Liftoff	exon	55119363	55119425	.	-	.	ID=exon-NM_146102.2-2;Parent=rna-NM_146102.2;Dbxref=GeneID:226250,GenBank:NM_146102.2,MGI:MGI:2147658;gbkey=mRNA;gene=Afap1l2;product=actin filament associated protein 1-like 2%2C transcript variant 3;transcript_id=NM_146102.2;extra_copy_number=0
CM058259.1	Liftoff	exon	55162722	55163146	.	-	.	ID=exon-NM_146102.2-1;Parent=rna-NM_146102.2;Dbxref=GeneID:226250,GenBank:NM_146102.2,MGI:MGI:2147658;gbkey=mRNA;gene=Afap1l2;product=actin filament associated protein 1-like 2%2C transcript variant 3;transcript_id=NM_146102.2;extra_copy_number=0
CM058259.1	Liftoff	CDS	55067948	55067974	.	-	.	ID=cds-NP_666214.1;Parent=rna-NM_146102.2;Dbxref=CCDS:CCDS29924.1,GeneID:226250,GenBank:NP_666214.1,MGI:MGI:2147658;Name=NP_666214.1;Note=isoform 3 is encoded by transcript variant 3;gbkey=CDS;gene=Afap1l2;product=actin filament-associated protein 1-like 2 isoform 3;protein_id=NP_666214.1;extra_copy_number=0
CM058259.1	Liftoff	CDS	55068691	55068819	.	-	.	ID=cds-NP_666214.1;Parent=rna-NM_146102.2;Dbxref=CCDS:CCDS29924.1,GeneID:226250,GenBank:NP_666214.1,MGI:MGI:2147658;Name=NP_666214.1;Note=isoform 3 is encoded by transcript variant 3;gbkey=CDS;gene=Afap1l2;product=actin filament-associated protein 1-like 2 isoform 3;protein_id=NP_666214.1;extra_copy_number=0
CM058259.1	Liftoff	CDS	55068936	55069129	.	-	.	ID=cds-NP_666214.1;Parent=rna-NM_146102.2;Dbxref=CCDS:CCDS29924.1,GeneID:226250,GenBank:NP_666214.1,MGI:MGI:2147658;Name=NP_666214.1;Note=isoform 3 is encoded by transcript variant 3;gbkey=CDS;gene=Afap1l2;product=actin filament-associated protein 1-like 2 isoform 3;protein_id=NP_666214.1;extra_copy_number=0
CM058259.1	Liftoff	CDS	55070238	55070393	.	-	.	ID=cds-NP_666214.1;Parent=rna-NM_146102.2;Dbxref=CCDS:CCDS29924.1,GeneID:226250,GenBank:NP_666214.1,MGI:MGI:2147658;Name=NP_666214.1;Note=isoform 3 is encoded by transcript variant 3;gbkey=CDS;gene=Afap1l2;product=actin filament-associated protein 1-like 2 isoform 3;protein_id=NP_666214.1;extra_copy_number=0
CM058259.1	Liftoff	CDS	55070628	55070808	.	-	.	ID=cds-NP_666214.1;Parent=rna-NM_146102.2;Dbxref=CCDS:CCDS29924.1,GeneID:226250,GenBank:NP_666214.1,MGI:MGI:2147658;Name=NP_666214.1;Note=isoform 3 is encoded by transcript variant 3;gbkey=CDS;gene=Afap1l2;product=actin filament-associated protein 1-like 2 isoform 3;protein_id=NP_666214.1;extra_copy_number=0
CM058259.1	Liftoff	CDS	55070890	55071138	.	-	.	ID=cds-NP_666214.1;Parent=rna-NM_146102.2;Dbxref=CCDS:CCDS29924.1,GeneID:226250,GenBank:NP_666214.1,MGI:MGI:2147658;Name=NP_666214.1;Note=isoform 3 is encoded by transcript variant 3;gbkey=CDS;gene=Afap1l2;product=actin filament-associated protein 1-like 2 isoform 3;protein_id=NP_666214.1;extra_copy_number=0
CM058259.1	Liftoff	CDS	55071692	55071803	.	-	.	ID=cds-NP_666214.1;Parent=rna-NM_146102.2;Dbxref=CCDS:CCDS29924.1,GeneID:226250,GenBank:NP_666214.1,MGI:MGI:2147658;Name=NP_666214.1;Note=isoform 3 is encoded by transcript variant 3;gbkey=CDS;gene=Afap1l2;product=actin filament-associated protein 1-like 2 isoform 3;protein_id=NP_666214.1;extra_copy_number=0
CM058259.1	Liftoff	CDS	55072548	55072693	.	-	.	ID=cds-NP_666214.1;Parent=rna-NM_146102.2;Dbxref=CCDS:CCDS29924.1,GeneID:226250,GenBank:NP_666214.1,MGI:MGI:2147658;Name=NP_666214.1;Note=isoform 3 is encoded by transcript variant 3;gbkey=CDS;gene=Afap1l2;product=actin filament-associated protein 1-like 2 isoform 3;protein_id=NP_666214.1;extra_copy_number=0
CM058259.1	Liftoff	CDS	55074943	55075154	.	-	.	ID=cds-NP_666214.1;Parent=rna-NM_146102.2;Dbxref=CCDS:CCDS29924.1,GeneID:226250,GenBank:NP_666214.1,MGI:MGI:2147658;Name=NP_666214.1;Note=isoform 3 is encoded by transcript variant 3;gbkey=CDS;gene=Afap1l2;product=actin filament-associated protein 1-like 2 isoform 3;protein_id=NP_666214.1;extra_copy_number=0
CM058259.1	Liftoff	CDS	55077501	55077605	.	-	.	ID=cds-NP_666214.1;Parent=rna-NM_146102.2;Dbxref=CCDS:CCDS29924.1,GeneID:226250,GenBank:NP_666214.1,MGI:MGI:2147658;Name=NP_666214.1;Note=isoform 3 is encoded by transcript variant 3;gbkey=CDS;gene=Afap1l2;product=actin filament-associated protein 1-like 2 isoform 3;protein_id=NP_666214.1;extra_copy_number=0
CM058259.1	Liftoff	CDS	55078099	55078183	.	-	.	ID=cds-NP_666214.1;Parent=rna-NM_146102.2;Dbxref=CCDS:CCDS29924.1,GeneID:226250,GenBank:NP_666214.1,MGI:MGI:2147658;Name=NP_666214.1;Note=isoform 3 is encoded by transcript variant 3;gbkey=CDS;gene=Afap1l2;product=actin filament-associated protein 1-like 2 isoform 3;protein_id=NP_666214.1;extra_copy_number=0
CM058259.1	Liftoff	CDS	55079633	55079722	.	-	.	ID=cds-NP_666214.1;Parent=rna-NM_146102.2;Dbxref=CCDS:CCDS29924.1,GeneID:226250,GenBank:NP_666214.1,MGI:MGI:2147658;Name=NP_666214.1;Note=isoform 3 is encoded by transcript variant 3;gbkey=CDS;gene=Afap1l2;product=actin filament-associated protein 1-like 2 isoform 3;protein_id=NP_666214.1;extra_copy_number=0
CM058259.1	Liftoff	CDS	55082815	55082994	.	-	.	ID=cds-NP_666214.1;Parent=rna-NM_146102.2;Dbxref=CCDS:CCDS29924.1,GeneID:226250,GenBank:NP_666214.1,MGI:MGI:2147658;Name=NP_666214.1;Note=isoform 3 is encoded by transcript variant 3;gbkey=CDS;gene=Afap1l2;product=actin filament-associated protein 1-like 2 isoform 3;protein_id=NP_666214.1;extra_copy_number=0
CM058259.1	Liftoff	CDS	55084622	55084827	.	-	.	ID=cds-NP_666214.1;Parent=rna-NM_146102.2;Dbxref=CCDS:CCDS29924.1,GeneID:226250,GenBank:NP_666214.1,MGI:MGI:2147658;Name=NP_666214.1;Note=isoform 3 is encoded by transcript variant 3;gbkey=CDS;gene=Afap1l2;product=actin filament-associated protein 1-like 2 isoform 3;protein_id=NP_666214.1;extra_copy_number=0
CM058259.1	Liftoff	CDS	55091801	55091891	.	-	.	ID=cds-NP_666214.1;Parent=rna-NM_146102.2;Dbxref=CCDS:CCDS29924.1,GeneID:226250,GenBank:NP_666214.1,MGI:MGI:2147658;Name=NP_666214.1;Note=isoform 3 is encoded by transcript variant 3;gbkey=CDS;gene=Afap1l2;product=actin filament-associated protein 1-like 2 isoform 3;protein_id=NP_666214.1;extra_copy_number=0
CM058259.1	Liftoff	CDS	55098011	55098105	.	-	.	ID=cds-NP_666214.1;Parent=rna-NM_146102.2;Dbxref=CCDS:CCDS29924.1,GeneID:226250,GenBank:NP_666214.1,MGI:MGI:2147658;Name=NP_666214.1;Note=isoform 3 is encoded by transcript variant 3;gbkey=CDS;gene=Afap1l2;product=actin filament-associated protein 1-like 2 isoform 3;protein_id=NP_666214.1;extra_copy_number=0
CM058259.1	Liftoff	CDS	55099271	55099322	.	-	.	ID=cds-NP_666214.1;Parent=rna-NM_146102.2;Dbxref=CCDS:CCDS29924.1,GeneID:226250,GenBank:NP_666214.1,MGI:MGI:2147658;Name=NP_666214.1;Note=isoform 3 is encoded by transcript variant 3;gbkey=CDS;gene=Afap1l2;product=actin filament-associated protein 1-like 2 isoform 3;protein_id=NP_666214.1;extra_copy_number=0
CM058259.1	Liftoff	mRNA	55066925	55163156	.	-	.	ID=rna-XM_006527024.3;Parent=gene-Afap1l2;Dbxref=GeneID:226250,GenBank:XM_006527024.3,MGI:MGI:2147658;Name=XM_006527024.3;gbkey=mRNA;gene=Afap1l2;model_evidence=Supporting evidence includes similarity to: 25 ESTs%2C 219 long SRA reads%2C and 100%25 coverage of the annotated genomic feature by RNAseq alignments%2C including 8 samples with support for all annotated introns;product=actin filament associated protein 1-like 2%2C transcript variant X3;transcript_id=XM_006527024.3;matches_ref_protein=True;valid_ORF=True;extra_copy_number=0
CM058259.1	Liftoff	exon	55066925	55067974	.	-	.	ID=exon-XM_006527024.3-21;Parent=rna-XM_006527024.3;Dbxref=GeneID:226250,GenBank:XM_006527024.3,MGI:MGI:2147658;gbkey=mRNA;gene=Afap1l2;product=actin filament associated protein 1-like 2%2C transcript variant X3;transcript_id=XM_006527024.3;extra_copy_number=0
CM058259.1	Liftoff	exon	55068691	55068819	.	-	.	ID=exon-XM_006527024.3-20;Parent=rna-XM_006527024.3;Dbxref=GeneID:226250,GenBank:XM_006527024.3,MGI:MGI:2147658;gbkey=mRNA;gene=Afap1l2;product=actin filament associated protein 1-like 2%2C transcript variant X3;transcript_id=XM_006527024.3;extra_copy_number=0
CM058259.1	Liftoff	exon	55068936	55069129	.	-	.	ID=exon-XM_006527024.3-19;Parent=rna-XM_006527024.3;Dbxref=GeneID:226250,GenBank:XM_006527024.3,MGI:MGI:2147658;gbkey=mRNA;gene=Afap1l2;product=actin filament associated protein 1-like 2%2C transcript variant X3;transcript_id=XM_006527024.3;extra_copy_number=0
CM058259.1	Liftoff	exon	55070238	55070393	.	-	.	ID=exon-XM_006527024.3-18;Parent=rna-XM_006527024.3;Dbxref=GeneID:226250,GenBank:XM_006527024.3,MGI:MGI:2147658;gbkey=mRNA;gene=Afap1l2;product=actin filament associated protein 1-like 2%2C transcript variant X3;transcript_id=XM_006527024.3;extra_copy_number=0
CM058259.1	Liftoff	exon	55070628	55070808	.	-	.	ID=exon-XM_006527024.3-17;Parent=rna-XM_006527024.3;Dbxref=GeneID:226250,GenBank:XM_006527024.3,MGI:MGI:2147658;gbkey=mRNA;gene=Afap1l2;product=actin filament associated protein 1-like 2%2C transcript variant X3;transcript_id=XM_006527024.3;extra_copy_number=0
CM058259.1	Liftoff	exon	55070890	55071138	.	-	.	ID=exon-XM_006527024.3-16;Parent=rna-XM_006527024.3;Dbxref=GeneID:226250,GenBank:XM_006527024.3,MGI:MGI:2147658;gbkey=mRNA;gene=Afap1l2;product=actin filament associated protein 1-like 2%2C transcript variant X3;transcript_id=XM_006527024.3;extra_copy_number=0
CM058259.1	Liftoff	exon	55071692	55071803	.	-	.	ID=exon-XM_006527024.3-15;Parent=rna-XM_006527024.3;Dbxref=GeneID:226250,GenBank:XM_006527024.3,MGI:MGI:2147658;gbkey=mRNA;gene=Afap1l2;product=actin filament associated protein 1-like 2%2C transcript variant X3;transcript_id=XM_006527024.3;extra_copy_number=0
CM058259.1	Liftoff	exon	55072548	55072693	.	-	.	ID=exon-XM_006527024.3-14;Parent=rna-XM_006527024.3;Dbxref=GeneID:226250,GenBank:XM_006527024.3,MGI:MGI:2147658;gbkey=mRNA;gene=Afap1l2;product=actin filament associated protein 1-like 2%2C transcript variant X3;transcript_id=XM_006527024.3;extra_copy_number=0
CM058259.1	Liftoff	exon	55074943	55075154	.	-	.	ID=exon-XM_006527024.3-13;Parent=rna-XM_006527024.3;Dbxref=GeneID:226250,GenBank:XM_006527024.3,MGI:MGI:2147658;gbkey=mRNA;gene=Afap1l2;product=actin filament associated protein 1-like 2%2C transcript variant X3;transcript_id=XM_006527024.3;extra_copy_number=0
CM058259.1	Liftoff	exon	55077501	55077605	.	-	.	ID=exon-XM_006527024.3-12;Parent=rna-XM_006527024.3;Dbxref=GeneID:226250,GenBank:XM_006527024.3,MGI:MGI:2147658;gbkey=mRNA;gene=Afap1l2;product=actin filament associated protein 1-like 2%2C transcript variant X3;transcript_id=XM_006527024.3;extra_copy_number=0
CM058259.1	Liftoff	exon	55078099	55078183	.	-	.	ID=exon-XM_006527024.3-11;Parent=rna-XM_006527024.3;Dbxref=GeneID:226250,GenBank:XM_006527024.3,MGI:MGI:2147658;gbkey=mRNA;gene=Afap1l2;product=actin filament associated protein 1-like 2%2C transcript variant X3;transcript_id=XM_006527024.3;extra_copy_number=0
CM058259.1	Liftoff	exon	55079633	55079722	.	-	.	ID=exon-XM_006527024.3-10;Parent=rna-XM_006527024.3;Dbxref=GeneID:226250,GenBank:XM_006527024.3,MGI:MGI:2147658;gbkey=mRNA;gene=Afap1l2;product=actin filament associated protein 1-like 2%2C transcript variant X3;transcript_id=XM_006527024.3;extra_copy_number=0
CM058259.1	Liftoff	exon	55082815	55082994	.	-	.	ID=exon-XM_006527024.3-9;Parent=rna-XM_006527024.3;Dbxref=GeneID:226250,GenBank:XM_006527024.3,MGI:MGI:2147658;gbkey=mRNA;gene=Afap1l2;product=actin filament associated protein 1-like 2%2C transcript variant X3;transcript_id=XM_006527024.3;extra_copy_number=0
CM058259.1	Liftoff	exon	55084622	55084827	.	-	.	ID=exon-XM_006527024.3-8;Parent=rna-XM_006527024.3;Dbxref=GeneID:226250,GenBank:XM_006527024.3,MGI:MGI:2147658;gbkey=mRNA;gene=Afap1l2;product=actin filament associated protein 1-like 2%2C transcript variant X3;transcript_id=XM_006527024.3;extra_copy_number=0
CM058259.1	Liftoff	exon	55088283	55088366	.	-	.	ID=exon-XM_006527024.3-7;Parent=rna-XM_006527024.3;Dbxref=GeneID:226250,GenBank:XM_006527024.3,MGI:MGI:2147658;gbkey=mRNA;gene=Afap1l2;product=actin filament associated protein 1-like 2%2C transcript variant X3;transcript_id=XM_006527024.3;extra_copy_number=0
CM058259.1	Liftoff	exon	55091801	55091891	.	-	.	ID=exon-XM_006527024.3-6;Parent=rna-XM_006527024.3;Dbxref=GeneID:226250,GenBank:XM_006527024.3,MGI:MGI:2147658;gbkey=mRNA;gene=Afap1l2;product=actin filament associated protein 1-like 2%2C transcript variant X3;transcript_id=XM_006527024.3;extra_copy_number=0
CM058259.1	Liftoff	exon	55098011	55098105	.	-	.	ID=exon-XM_006527024.3-5;Parent=rna-XM_006527024.3;Dbxref=GeneID:226250,GenBank:XM_006527024.3,MGI:MGI:2147658;gbkey=mRNA;gene=Afap1l2;product=actin filament associated protein 1-like 2%2C transcript variant X3;transcript_id=XM_006527024.3;extra_copy_number=0
CM058259.1	Liftoff	exon	55099271	55099345	.	-	.	ID=exon-XM_006527024.3-4;Parent=rna-XM_006527024.3;Dbxref=GeneID:226250,GenBank:XM_006527024.3,MGI:MGI:2147658;gbkey=mRNA;gene=Afap1l2;product=actin filament associated protein 1-like 2%2C transcript variant X3;transcript_id=XM_006527024.3;extra_copy_number=0
CM058259.1	Liftoff	exon	55104704	55104832	.	-	.	ID=exon-XM_006527024.3-3;Parent=rna-XM_006527024.3;Dbxref=GeneID:226250,GenBank:XM_006527024.3,MGI:MGI:2147658;gbkey=mRNA;gene=Afap1l2;product=actin filament associated protein 1-like 2%2C transcript variant X3;transcript_id=XM_006527024.3;extra_copy_number=0
CM058259.1	Liftoff	exon	55156819	55156872	.	-	.	ID=exon-XM_006527024.3-2;Parent=rna-XM_006527024.3;Dbxref=GeneID:226250,GenBank:XM_006527024.3,MGI:MGI:2147658;gbkey=mRNA;gene=Afap1l2;product=actin filament associated protein 1-like 2%2C transcript variant X3;transcript_id=XM_006527024.3;extra_copy_number=0
CM058259.1	Liftoff	exon	55162722	55163156	.	-	.	ID=exon-XM_006527024.3-1;Parent=rna-XM_006527024.3;Dbxref=GeneID:226250,GenBank:XM_006527024.3,MGI:MGI:2147658;gbkey=mRNA;gene=Afap1l2;product=actin filament associated protein 1-like 2%2C transcript variant X3;transcript_id=XM_006527024.3;extra_copy_number=0
CM058259.1	Liftoff	CDS	55067948	55067974	.	-	.	ID=cds-XP_006527087.1;Parent=rna-XM_006527024.3;Dbxref=GeneID:226250,GenBank:XP_006527087.1,MGI:MGI:2147658;Name=XP_006527087.1;gbkey=CDS;gene=Afap1l2;product=actin filament-associated protein 1-like 2 isoform X3;protein_id=XP_006527087.1;extra_copy_number=0
CM058259.1	Liftoff	CDS	55068691	55068819	.	-	.	ID=cds-XP_006527087.1;Parent=rna-XM_006527024.3;Dbxref=GeneID:226250,GenBank:XP_006527087.1,MGI:MGI:2147658;Name=XP_006527087.1;gbkey=CDS;gene=Afap1l2;product=actin filament-associated protein 1-like 2 isoform X3;protein_id=XP_006527087.1;extra_copy_number=0
CM058259.1	Liftoff	CDS	55068936	55069129	.	-	.	ID=cds-XP_006527087.1;Parent=rna-XM_006527024.3;Dbxref=GeneID:226250,GenBank:XP_006527087.1,MGI:MGI:2147658;Name=XP_006527087.1;gbkey=CDS;gene=Afap1l2;product=actin filament-associated protein 1-like 2 isoform X3;protein_id=XP_006527087.1;extra_copy_number=0
CM058259.1	Liftoff	CDS	55070238	55070393	.	-	.	ID=cds-XP_006527087.1;Parent=rna-XM_006527024.3;Dbxref=GeneID:226250,GenBank:XP_006527087.1,MGI:MGI:2147658;Name=XP_006527087.1;gbkey=CDS;gene=Afap1l2;product=actin filament-associated protein 1-like 2 isoform X3;protein_id=XP_006527087.1;extra_copy_number=0
CM058259.1	Liftoff	CDS	55070628	55070808	.	-	.	ID=cds-XP_006527087.1;Parent=rna-XM_006527024.3;Dbxref=GeneID:226250,GenBank:XP_006527087.1,MGI:MGI:2147658;Name=XP_006527087.1;gbkey=CDS;gene=Afap1l2;product=actin filament-associated protein 1-like 2 isoform X3;protein_id=XP_006527087.1;extra_copy_number=0
CM058259.1	Liftoff	CDS	55070890	55071138	.	-	.	ID=cds-XP_006527087.1;Parent=rna-XM_006527024.3;Dbxref=GeneID:226250,GenBank:XP_006527087.1,MGI:MGI:2147658;Name=XP_006527087.1;gbkey=CDS;gene=Afap1l2;product=actin filament-associated protein 1-like 2 isoform X3;protein_id=XP_006527087.1;extra_copy_number=0
CM058259.1	Liftoff	CDS	55071692	55071803	.	-	.	ID=cds-XP_006527087.1;Parent=rna-XM_006527024.3;Dbxref=GeneID:226250,GenBank:XP_006527087.1,MGI:MGI:2147658;Name=XP_006527087.1;gbkey=CDS;gene=Afap1l2;product=actin filament-associated protein 1-like 2 isoform X3;protein_id=XP_006527087.1;extra_copy_number=0
CM058259.1	Liftoff	CDS	55072548	55072693	.	-	.	ID=cds-XP_006527087.1;Parent=rna-XM_006527024.3;Dbxref=GeneID:226250,GenBank:XP_006527087.1,MGI:MGI:2147658;Name=XP_006527087.1;gbkey=CDS;gene=Afap1l2;product=actin filament-associated protein 1-like 2 isoform X3;protein_id=XP_006527087.1;extra_copy_number=0
CM058259.1	Liftoff	CDS	55074943	55075154	.	-	.	ID=cds-XP_006527087.1;Parent=rna-XM_006527024.3;Dbxref=GeneID:226250,GenBank:XP_006527087.1,MGI:MGI:2147658;Name=XP_006527087.1;gbkey=CDS;gene=Afap1l2;product=actin filament-associated protein 1-like 2 isoform X3;protein_id=XP_006527087.1;extra_copy_number=0
CM058259.1	Liftoff	CDS	55077501	55077605	.	-	.	ID=cds-XP_006527087.1;Parent=rna-XM_006527024.3;Dbxref=GeneID:226250,GenBank:XP_006527087.1,MGI:MGI:2147658;Name=XP_006527087.1;gbkey=CDS;gene=Afap1l2;product=actin filament-associated protein 1-like 2 isoform X3;protein_id=XP_006527087.1;extra_copy_number=0
CM058259.1	Liftoff	CDS	55078099	55078183	.	-	.	ID=cds-XP_006527087.1;Parent=rna-XM_006527024.3;Dbxref=GeneID:226250,GenBank:XP_006527087.1,MGI:MGI:2147658;Name=XP_006527087.1;gbkey=CDS;gene=Afap1l2;product=actin filament-associated protein 1-like 2 isoform X3;protein_id=XP_006527087.1;extra_copy_number=0
CM058259.1	Liftoff	CDS	55079633	55079722	.	-	.	ID=cds-XP_006527087.1;Parent=rna-XM_006527024.3;Dbxref=GeneID:226250,GenBank:XP_006527087.1,MGI:MGI:2147658;Name=XP_006527087.1;gbkey=CDS;gene=Afap1l2;product=actin filament-associated protein 1-like 2 isoform X3;protein_id=XP_006527087.1;extra_copy_number=0
CM058259.1	Liftoff	CDS	55082815	55082994	.	-	.	ID=cds-XP_006527087.1;Parent=rna-XM_006527024.3;Dbxref=GeneID:226250,GenBank:XP_006527087.1,MGI:MGI:2147658;Name=XP_006527087.1;gbkey=CDS;gene=Afap1l2;product=actin filament-associated protein 1-like 2 isoform X3;protein_id=XP_006527087.1;extra_copy_number=0
CM058259.1	Liftoff	CDS	55084622	55084827	.	-	.	ID=cds-XP_006527087.1;Parent=rna-XM_006527024.3;Dbxref=GeneID:226250,GenBank:XP_006527087.1,MGI:MGI:2147658;Name=XP_006527087.1;gbkey=CDS;gene=Afap1l2;product=actin filament-associated protein 1-like 2 isoform X3;protein_id=XP_006527087.1;extra_copy_number=0
CM058259.1	Liftoff	CDS	55088283	55088366	.	-	.	ID=cds-XP_006527087.1;Parent=rna-XM_006527024.3;Dbxref=GeneID:226250,GenBank:XP_006527087.1,MGI:MGI:2147658;Name=XP_006527087.1;gbkey=CDS;gene=Afap1l2;product=actin filament-associated protein 1-like 2 isoform X3;protein_id=XP_006527087.1;extra_copy_number=0
CM058259.1	Liftoff	CDS	55091801	55091891	.	-	.	ID=cds-XP_006527087.1;Parent=rna-XM_006527024.3;Dbxref=GeneID:226250,GenBank:XP_006527087.1,MGI:MGI:2147658;Name=XP_006527087.1;gbkey=CDS;gene=Afap1l2;product=actin filament-associated protein 1-like 2 isoform X3;protein_id=XP_006527087.1;extra_copy_number=0
CM058259.1	Liftoff	CDS	55098011	55098105	.	-	.	ID=cds-XP_006527087.1;Parent=rna-XM_006527024.3;Dbxref=GeneID:226250,GenBank:XP_006527087.1,MGI:MGI:2147658;Name=XP_006527087.1;gbkey=CDS;gene=Afap1l2;product=actin filament-associated protein 1-like 2 isoform X3;protein_id=XP_006527087.1;extra_copy_number=0
CM058259.1	Liftoff	CDS	55099271	55099345	.	-	.	ID=cds-XP_006527087.1;Parent=rna-XM_006527024.3;Dbxref=GeneID:226250,GenBank:XP_006527087.1,MGI:MGI:2147658;Name=XP_006527087.1;gbkey=CDS;gene=Afap1l2;product=actin filament-associated protein 1-like 2 isoform X3;protein_id=XP_006527087.1;extra_copy_number=0
CM058259.1	Liftoff	CDS	55104704	55104832	.	-	.	ID=cds-XP_006527087.1;Parent=rna-XM_006527024.3;Dbxref=GeneID:226250,GenBank:XP_006527087.1,MGI:MGI:2147658;Name=XP_006527087.1;gbkey=CDS;gene=Afap1l2;product=actin filament-associated protein 1-like 2 isoform X3;protein_id=XP_006527087.1;extra_copy_number=0
CM058259.1	Liftoff	CDS	55156819	55156872	.	-	.	ID=cds-XP_006527087.1;Parent=rna-XM_006527024.3;Dbxref=GeneID:226250,GenBank:XP_006527087.1,MGI:MGI:2147658;Name=XP_006527087.1;gbkey=CDS;gene=Afap1l2;product=actin filament-associated protein 1-like 2 isoform X3;protein_id=XP_006527087.1;extra_copy_number=0
CM058259.1	Liftoff	CDS	55162722	55162737	.	-	.	ID=cds-XP_006527087.1;Parent=rna-XM_006527024.3;Dbxref=GeneID:226250,GenBank:XP_006527087.1,MGI:MGI:2147658;Name=XP_006527087.1;gbkey=CDS;gene=Afap1l2;product=actin filament-associated protein 1-like 2 isoform X3;protein_id=XP_006527087.1;extra_copy_number=0
CM058259.1	Liftoff	mRNA	55066925	55163158	.	-	.	ID=rna-XM_036161572.1;Parent=gene-Afap1l2;Dbxref=GeneID:226250,GenBank:XM_036161572.1,MGI:MGI:2147658;Name=XM_036161572.1;gbkey=mRNA;gene=Afap1l2;model_evidence=Supporting evidence includes similarity to: 24 ESTs%2C 182 long SRA reads%2C and 100%25 coverage of the annotated genomic feature by RNAseq alignments%2C including 6 samples with support for all annotated introns;product=actin filament associated protein 1-like 2%2C transcript variant X1;transcript_id=XM_036161572.1;matches_ref_protein=True;valid_ORF=True;extra_copy_number=0
CM058259.1	Liftoff	exon	55066925	55067974	.	-	.	ID=exon-XM_036161572.1-21;Parent=rna-XM_036161572.1;Dbxref=GeneID:226250,GenBank:XM_036161572.1,MGI:MGI:2147658;gbkey=mRNA;gene=Afap1l2;product=actin filament associated protein 1-like 2%2C transcript variant X1;transcript_id=XM_036161572.1;extra_copy_number=0
CM058259.1	Liftoff	exon	55068691	55068819	.	-	.	ID=exon-XM_036161572.1-20;Parent=rna-XM_036161572.1;Dbxref=GeneID:226250,GenBank:XM_036161572.1,MGI:MGI:2147658;gbkey=mRNA;gene=Afap1l2;product=actin filament associated protein 1-like 2%2C transcript variant X1;transcript_id=XM_036161572.1;extra_copy_number=0
CM058259.1	Liftoff	exon	55068936	55069129	.	-	.	ID=exon-XM_036161572.1-19;Parent=rna-XM_036161572.1;Dbxref=GeneID:226250,GenBank:XM_036161572.1,MGI:MGI:2147658;gbkey=mRNA;gene=Afap1l2;product=actin filament associated protein 1-like 2%2C transcript variant X1;transcript_id=XM_036161572.1;extra_copy_number=0
CM058259.1	Liftoff	exon	55070238	55070393	.	-	.	ID=exon-XM_036161572.1-18;Parent=rna-XM_036161572.1;Dbxref=GeneID:226250,GenBank:XM_036161572.1,MGI:MGI:2147658;gbkey=mRNA;gene=Afap1l2;product=actin filament associated protein 1-like 2%2C transcript variant X1;transcript_id=XM_036161572.1;extra_copy_number=0
CM058259.1	Liftoff	exon	55070628	55070808	.	-	.	ID=exon-XM_036161572.1-17;Parent=rna-XM_036161572.1;Dbxref=GeneID:226250,GenBank:XM_036161572.1,MGI:MGI:2147658;gbkey=mRNA;gene=Afap1l2;product=actin filament associated protein 1-like 2%2C transcript variant X1;transcript_id=XM_036161572.1;extra_copy_number=0
CM058259.1	Liftoff	exon	55070890	55071138	.	-	.	ID=exon-XM_036161572.1-16;Parent=rna-XM_036161572.1;Dbxref=GeneID:226250,GenBank:XM_036161572.1,MGI:MGI:2147658;gbkey=mRNA;gene=Afap1l2;product=actin filament associated protein 1-like 2%2C transcript variant X1;transcript_id=XM_036161572.1;extra_copy_number=0
CM058259.1	Liftoff	exon	55071692	55071803	.	-	.	ID=exon-XM_036161572.1-15;Parent=rna-XM_036161572.1;Dbxref=GeneID:226250,GenBank:XM_036161572.1,MGI:MGI:2147658;gbkey=mRNA;gene=Afap1l2;product=actin filament associated protein 1-like 2%2C transcript variant X1;transcript_id=XM_036161572.1;extra_copy_number=0
CM058259.1	Liftoff	exon	55072548	55072693	.	-	.	ID=exon-XM_036161572.1-14;Parent=rna-XM_036161572.1;Dbxref=GeneID:226250,GenBank:XM_036161572.1,MGI:MGI:2147658;gbkey=mRNA;gene=Afap1l2;product=actin filament associated protein 1-like 2%2C transcript variant X1;transcript_id=XM_036161572.1;extra_copy_number=0
CM058259.1	Liftoff	exon	55074943	55075154	.	-	.	ID=exon-XM_036161572.1-13;Parent=rna-XM_036161572.1;Dbxref=GeneID:226250,GenBank:XM_036161572.1,MGI:MGI:2147658;gbkey=mRNA;gene=Afap1l2;product=actin filament associated protein 1-like 2%2C transcript variant X1;transcript_id=XM_036161572.1;extra_copy_number=0
CM058259.1	Liftoff	exon	55077501	55077605	.	-	.	ID=exon-XM_036161572.1-12;Parent=rna-XM_036161572.1;Dbxref=GeneID:226250,GenBank:XM_036161572.1,MGI:MGI:2147658;gbkey=mRNA;gene=Afap1l2;product=actin filament associated protein 1-like 2%2C transcript variant X1;transcript_id=XM_036161572.1;extra_copy_number=0
CM058259.1	Liftoff	exon	55078099	55078240	.	-	.	ID=exon-XM_036161572.1-11;Parent=rna-XM_036161572.1;Dbxref=GeneID:226250,GenBank:XM_036161572.1,MGI:MGI:2147658;gbkey=mRNA;gene=Afap1l2;product=actin filament associated protein 1-like 2%2C transcript variant X1;transcript_id=XM_036161572.1;extra_copy_number=0
CM058259.1	Liftoff	exon	55079633	55079722	.	-	.	ID=exon-XM_036161572.1-10;Parent=rna-XM_036161572.1;Dbxref=GeneID:226250,GenBank:XM_036161572.1,MGI:MGI:2147658;gbkey=mRNA;gene=Afap1l2;product=actin filament associated protein 1-like 2%2C transcript variant X1;transcript_id=XM_036161572.1;extra_copy_number=0
CM058259.1	Liftoff	exon	55082815	55082994	.	-	.	ID=exon-XM_036161572.1-9;Parent=rna-XM_036161572.1;Dbxref=GeneID:226250,GenBank:XM_036161572.1,MGI:MGI:2147658;gbkey=mRNA;gene=Afap1l2;product=actin filament associated protein 1-like 2%2C transcript variant X1;transcript_id=XM_036161572.1;extra_copy_number=0
CM058259.1	Liftoff	exon	55084622	55084827	.	-	.	ID=exon-XM_036161572.1-8;Parent=rna-XM_036161572.1;Dbxref=GeneID:226250,GenBank:XM_036161572.1,MGI:MGI:2147658;gbkey=mRNA;gene=Afap1l2;product=actin filament associated protein 1-like 2%2C transcript variant X1;transcript_id=XM_036161572.1;extra_copy_number=0
CM058259.1	Liftoff	exon	55088283	55088366	.	-	.	ID=exon-XM_036161572.1-7;Parent=rna-XM_036161572.1;Dbxref=GeneID:226250,GenBank:XM_036161572.1,MGI:MGI:2147658;gbkey=mRNA;gene=Afap1l2;product=actin filament associated protein 1-like 2%2C transcript variant X1;transcript_id=XM_036161572.1;extra_copy_number=0
CM058259.1	Liftoff	exon	55091801	55091891	.	-	.	ID=exon-XM_036161572.1-6;Parent=rna-XM_036161572.1;Dbxref=GeneID:226250,GenBank:XM_036161572.1,MGI:MGI:2147658;gbkey=mRNA;gene=Afap1l2;product=actin filament associated protein 1-like 2%2C transcript variant X1;transcript_id=XM_036161572.1;extra_copy_number=0
CM058259.1	Liftoff	exon	55098011	55098105	.	-	.	ID=exon-XM_036161572.1-5;Parent=rna-XM_036161572.1;Dbxref=GeneID:226250,GenBank:XM_036161572.1,MGI:MGI:2147658;gbkey=mRNA;gene=Afap1l2;product=actin filament associated protein 1-like 2%2C transcript variant X1;transcript_id=XM_036161572.1;extra_copy_number=0
CM058259.1	Liftoff	exon	55099271	55099345	.	-	.	ID=exon-XM_036161572.1-4;Parent=rna-XM_036161572.1;Dbxref=GeneID:226250,GenBank:XM_036161572.1,MGI:MGI:2147658;gbkey=mRNA;gene=Afap1l2;product=actin filament associated protein 1-like 2%2C transcript variant X1;transcript_id=XM_036161572.1;extra_copy_number=0
CM058259.1	Liftoff	exon	55104704	55104832	.	-	.	ID=exon-XM_036161572.1-3;Parent=rna-XM_036161572.1;Dbxref=GeneID:226250,GenBank:XM_036161572.1,MGI:MGI:2147658;gbkey=mRNA;gene=Afap1l2;product=actin filament associated protein 1-like 2%2C transcript variant X1;transcript_id=XM_036161572.1;extra_copy_number=0
CM058259.1	Liftoff	exon	55156819	55156872	.	-	.	ID=exon-XM_036161572.1-2;Parent=rna-XM_036161572.1;Dbxref=GeneID:226250,GenBank:XM_036161572.1,MGI:MGI:2147658;gbkey=mRNA;gene=Afap1l2;product=actin filament associated protein 1-like 2%2C transcript variant X1;transcript_id=XM_036161572.1;extra_copy_number=0
CM058259.1	Liftoff	exon	55162722	55163158	.	-	.	ID=exon-XM_036161572.1-1;Parent=rna-XM_036161572.1;Dbxref=GeneID:226250,GenBank:XM_036161572.1,MGI:MGI:2147658;gbkey=mRNA;gene=Afap1l2;product=actin filament associated protein 1-like 2%2C transcript variant X1;transcript_id=XM_036161572.1;extra_copy_number=0
CM058259.1	Liftoff	CDS	55067948	55067974	.	-	.	ID=cds-XP_036017465.1;Parent=rna-XM_036161572.1;Dbxref=GeneID:226250,GenBank:XP_036017465.1,MGI:MGI:2147658;Name=XP_036017465.1;gbkey=CDS;gene=Afap1l2;product=actin filament-associated protein 1-like 2 isoform X1;protein_id=XP_036017465.1;extra_copy_number=0
CM058259.1	Liftoff	CDS	55068691	55068819	.	-	.	ID=cds-XP_036017465.1;Parent=rna-XM_036161572.1;Dbxref=GeneID:226250,GenBank:XP_036017465.1,MGI:MGI:2147658;Name=XP_036017465.1;gbkey=CDS;gene=Afap1l2;product=actin filament-associated protein 1-like 2 isoform X1;protein_id=XP_036017465.1;extra_copy_number=0
CM058259.1	Liftoff	CDS	55068936	55069129	.	-	.	ID=cds-XP_036017465.1;Parent=rna-XM_036161572.1;Dbxref=GeneID:226250,GenBank:XP_036017465.1,MGI:MGI:2147658;Name=XP_036017465.1;gbkey=CDS;gene=Afap1l2;product=actin filament-associated protein 1-like 2 isoform X1;protein_id=XP_036017465.1;extra_copy_number=0
CM058259.1	Liftoff	CDS	55070238	55070393	.	-	.	ID=cds-XP_036017465.1;Parent=rna-XM_036161572.1;Dbxref=GeneID:226250,GenBank:XP_036017465.1,MGI:MGI:2147658;Name=XP_036017465.1;gbkey=CDS;gene=Afap1l2;product=actin filament-associated protein 1-like 2 isoform X1;protein_id=XP_036017465.1;extra_copy_number=0
CM058259.1	Liftoff	CDS	55070628	55070808	.	-	.	ID=cds-XP_036017465.1;Parent=rna-XM_036161572.1;Dbxref=GeneID:226250,GenBank:XP_036017465.1,MGI:MGI:2147658;Name=XP_036017465.1;gbkey=CDS;gene=Afap1l2;product=actin filament-associated protein 1-like 2 isoform X1;protein_id=XP_036017465.1;extra_copy_number=0
CM058259.1	Liftoff	CDS	55070890	55071138	.	-	.	ID=cds-XP_036017465.1;Parent=rna-XM_036161572.1;Dbxref=GeneID:226250,GenBank:XP_036017465.1,MGI:MGI:2147658;Name=XP_036017465.1;gbkey=CDS;gene=Afap1l2;product=actin filament-associated protein 1-like 2 isoform X1;protein_id=XP_036017465.1;extra_copy_number=0
CM058259.1	Liftoff	CDS	55071692	55071803	.	-	.	ID=cds-XP_036017465.1;Parent=rna-XM_036161572.1;Dbxref=GeneID:226250,GenBank:XP_036017465.1,MGI:MGI:2147658;Name=XP_036017465.1;gbkey=CDS;gene=Afap1l2;product=actin filament-associated protein 1-like 2 isoform X1;protein_id=XP_036017465.1;extra_copy_number=0
CM058259.1	Liftoff	CDS	55072548	55072693	.	-	.	ID=cds-XP_036017465.1;Parent=rna-XM_036161572.1;Dbxref=GeneID:226250,GenBank:XP_036017465.1,MGI:MGI:2147658;Name=XP_036017465.1;gbkey=CDS;gene=Afap1l2;product=actin filament-associated protein 1-like 2 isoform X1;protein_id=XP_036017465.1;extra_copy_number=0
CM058259.1	Liftoff	CDS	55074943	55075154	.	-	.	ID=cds-XP_036017465.1;Parent=rna-XM_036161572.1;Dbxref=GeneID:226250,GenBank:XP_036017465.1,MGI:MGI:2147658;Name=XP_036017465.1;gbkey=CDS;gene=Afap1l2;product=actin filament-associated protein 1-like 2 isoform X1;protein_id=XP_036017465.1;extra_copy_number=0
CM058259.1	Liftoff	CDS	55077501	55077605	.	-	.	ID=cds-XP_036017465.1;Parent=rna-XM_036161572.1;Dbxref=GeneID:226250,GenBank:XP_036017465.1,MGI:MGI:2147658;Name=XP_036017465.1;gbkey=CDS;gene=Afap1l2;product=actin filament-associated protein 1-like 2 isoform X1;protein_id=XP_036017465.1;extra_copy_number=0
CM058259.1	Liftoff	CDS	55078099	55078240	.	-	.	ID=cds-XP_036017465.1;Parent=rna-XM_036161572.1;Dbxref=GeneID:226250,GenBank:XP_036017465.1,MGI:MGI:2147658;Name=XP_036017465.1;gbkey=CDS;gene=Afap1l2;product=actin filament-associated protein 1-like 2 isoform X1;protein_id=XP_036017465.1;extra_copy_number=0
CM058259.1	Liftoff	CDS	55079633	55079722	.	-	.	ID=cds-XP_036017465.1;Parent=rna-XM_036161572.1;Dbxref=GeneID:226250,GenBank:XP_036017465.1,MGI:MGI:2147658;Name=XP_036017465.1;gbkey=CDS;gene=Afap1l2;product=actin filament-associated protein 1-like 2 isoform X1;protein_id=XP_036017465.1;extra_copy_number=0
CM058259.1	Liftoff	CDS	55082815	55082994	.	-	.	ID=cds-XP_036017465.1;Parent=rna-XM_036161572.1;Dbxref=GeneID:226250,GenBank:XP_036017465.1,MGI:MGI:2147658;Name=XP_036017465.1;gbkey=CDS;gene=Afap1l2;product=actin filament-associated protein 1-like 2 isoform X1;protein_id=XP_036017465.1;extra_copy_number=0
CM058259.1	Liftoff	CDS	55084622	55084827	.	-	.	ID=cds-XP_036017465.1;Parent=rna-XM_036161572.1;Dbxref=GeneID:226250,GenBank:XP_036017465.1,MGI:MGI:2147658;Name=XP_036017465.1;gbkey=CDS;gene=Afap1l2;product=actin filament-associated protein 1-like 2 isoform X1;protein_id=XP_036017465.1;extra_copy_number=0
CM058259.1	Liftoff	CDS	55088283	55088366	.	-	.	ID=cds-XP_036017465.1;Parent=rna-XM_036161572.1;Dbxref=GeneID:226250,GenBank:XP_036017465.1,MGI:MGI:2147658;Name=XP_036017465.1;gbkey=CDS;gene=Afap1l2;product=actin filament-associated protein 1-like 2 isoform X1;protein_id=XP_036017465.1;extra_copy_number=0
CM058259.1	Liftoff	CDS	55091801	55091891	.	-	.	ID=cds-XP_036017465.1;Parent=rna-XM_036161572.1;Dbxref=GeneID:226250,GenBank:XP_036017465.1,MGI:MGI:2147658;Name=XP_036017465.1;gbkey=CDS;gene=Afap1l2;product=actin filament-associated protein 1-like 2 isoform X1;protein_id=XP_036017465.1;extra_copy_number=0
CM058259.1	Liftoff	CDS	55098011	55098105	.	-	.	ID=cds-XP_036017465.1;Parent=rna-XM_036161572.1;Dbxref=GeneID:226250,GenBank:XP_036017465.1,MGI:MGI:2147658;Name=XP_036017465.1;gbkey=CDS;gene=Afap1l2;product=actin filament-associated protein 1-like 2 isoform X1;protein_id=XP_036017465.1;extra_copy_number=0
CM058259.1	Liftoff	CDS	55099271	55099345	.	-	.	ID=cds-XP_036017465.1;Parent=rna-XM_036161572.1;Dbxref=GeneID:226250,GenBank:XP_036017465.1,MGI:MGI:2147658;Name=XP_036017465.1;gbkey=CDS;gene=Afap1l2;product=actin filament-associated protein 1-like 2 isoform X1;protein_id=XP_036017465.1;extra_copy_number=0
CM058259.1	Liftoff	CDS	55104704	55104832	.	-	.	ID=cds-XP_036017465.1;Parent=rna-XM_036161572.1;Dbxref=GeneID:226250,GenBank:XP_036017465.1,MGI:MGI:2147658;Name=XP_036017465.1;gbkey=CDS;gene=Afap1l2;product=actin filament-associated protein 1-like 2 isoform X1;protein_id=XP_036017465.1;extra_copy_number=0
CM058259.1	Liftoff	CDS	55156819	55156872	.	-	.	ID=cds-XP_036017465.1;Parent=rna-XM_036161572.1;Dbxref=GeneID:226250,GenBank:XP_036017465.1,MGI:MGI:2147658;Name=XP_036017465.1;gbkey=CDS;gene=Afap1l2;product=actin filament-associated protein 1-like 2 isoform X1;protein_id=XP_036017465.1;extra_copy_number=0
CM058259.1	Liftoff	CDS	55162722	55162737	.	-	.	ID=cds-XP_036017465.1;Parent=rna-XM_036161572.1;Dbxref=GeneID:226250,GenBank:XP_036017465.1,MGI:MGI:2147658;Name=XP_036017465.1;gbkey=CDS;gene=Afap1l2;product=actin filament-associated protein 1-like 2 isoform X1;protein_id=XP_036017465.1;extra_copy_number=0
CM058259.1	Liftoff	mRNA	55066925	55163157	.	-	.	ID=rna-XM_036161573.1;Parent=gene-Afap1l2;Dbxref=GeneID:226250,GenBank:XM_036161573.1,MGI:MGI:2147658;Name=XM_036161573.1;gbkey=mRNA;gene=Afap1l2;model_evidence=Supporting evidence includes similarity to: 25 ESTs%2C 205 long SRA reads%2C and 100%25 coverage of the annotated genomic feature by RNAseq alignments%2C including 7 samples with support for all annotated introns;product=actin filament associated protein 1-like 2%2C transcript variant X2;transcript_id=XM_036161573.1;matches_ref_protein=True;valid_ORF=True;extra_copy_number=0
CM058259.1	Liftoff	exon	55066925	55067974	.	-	.	ID=exon-XM_036161573.1-20;Parent=rna-XM_036161573.1;Dbxref=GeneID:226250,GenBank:XM_036161573.1,MGI:MGI:2147658;gbkey=mRNA;gene=Afap1l2;product=actin filament associated protein 1-like 2%2C transcript variant X2;transcript_id=XM_036161573.1;extra_copy_number=0
CM058259.1	Liftoff	exon	55068691	55068819	.	-	.	ID=exon-XM_036161573.1-19;Parent=rna-XM_036161573.1;Dbxref=GeneID:226250,GenBank:XM_036161573.1,MGI:MGI:2147658;gbkey=mRNA;gene=Afap1l2;product=actin filament associated protein 1-like 2%2C transcript variant X2;transcript_id=XM_036161573.1;extra_copy_number=0
CM058259.1	Liftoff	exon	55068936	55069129	.	-	.	ID=exon-XM_036161573.1-18;Parent=rna-XM_036161573.1;Dbxref=GeneID:226250,GenBank:XM_036161573.1,MGI:MGI:2147658;gbkey=mRNA;gene=Afap1l2;product=actin filament associated protein 1-like 2%2C transcript variant X2;transcript_id=XM_036161573.1;extra_copy_number=0
CM058259.1	Liftoff	exon	55070238	55070393	.	-	.	ID=exon-XM_036161573.1-17;Parent=rna-XM_036161573.1;Dbxref=GeneID:226250,GenBank:XM_036161573.1,MGI:MGI:2147658;gbkey=mRNA;gene=Afap1l2;product=actin filament associated protein 1-like 2%2C transcript variant X2;transcript_id=XM_036161573.1;extra_copy_number=0
CM058259.1	Liftoff	exon	55070628	55070808	.	-	.	ID=exon-XM_036161573.1-16;Parent=rna-XM_036161573.1;Dbxref=GeneID:226250,GenBank:XM_036161573.1,MGI:MGI:2147658;gbkey=mRNA;gene=Afap1l2;product=actin filament associated protein 1-like 2%2C transcript variant X2;transcript_id=XM_036161573.1;extra_copy_number=0
CM058259.1	Liftoff	exon	55070890	55071138	.	-	.	ID=exon-XM_036161573.1-15;Parent=rna-XM_036161573.1;Dbxref=GeneID:226250,GenBank:XM_036161573.1,MGI:MGI:2147658;gbkey=mRNA;gene=Afap1l2;product=actin filament associated protein 1-like 2%2C transcript variant X2;transcript_id=XM_036161573.1;extra_copy_number=0
CM058259.1	Liftoff	exon	55071692	55071803	.	-	.	ID=exon-XM_036161573.1-14;Parent=rna-XM_036161573.1;Dbxref=GeneID:226250,GenBank:XM_036161573.1,MGI:MGI:2147658;gbkey=mRNA;gene=Afap1l2;product=actin filament associated protein 1-like 2%2C transcript variant X2;transcript_id=XM_036161573.1;extra_copy_number=0
CM058259.1	Liftoff	exon	55072548	55072693	.	-	.	ID=exon-XM_036161573.1-13;Parent=rna-XM_036161573.1;Dbxref=GeneID:226250,GenBank:XM_036161573.1,MGI:MGI:2147658;gbkey=mRNA;gene=Afap1l2;product=actin filament associated protein 1-like 2%2C transcript variant X2;transcript_id=XM_036161573.1;extra_copy_number=0
CM058259.1	Liftoff	exon	55074943	55075154	.	-	.	ID=exon-XM_036161573.1-12;Parent=rna-XM_036161573.1;Dbxref=GeneID:226250,GenBank:XM_036161573.1,MGI:MGI:2147658;gbkey=mRNA;gene=Afap1l2;product=actin filament associated protein 1-like 2%2C transcript variant X2;transcript_id=XM_036161573.1;extra_copy_number=0
CM058259.1	Liftoff	exon	55077501	55077605	.	-	.	ID=exon-XM_036161573.1-11;Parent=rna-XM_036161573.1;Dbxref=GeneID:226250,GenBank:XM_036161573.1,MGI:MGI:2147658;gbkey=mRNA;gene=Afap1l2;product=actin filament associated protein 1-like 2%2C transcript variant X2;transcript_id=XM_036161573.1;extra_copy_number=0
CM058259.1	Liftoff	exon	55078099	55078240	.	-	.	ID=exon-XM_036161573.1-10;Parent=rna-XM_036161573.1;Dbxref=GeneID:226250,GenBank:XM_036161573.1,MGI:MGI:2147658;gbkey=mRNA;gene=Afap1l2;product=actin filament associated protein 1-like 2%2C transcript variant X2;transcript_id=XM_036161573.1;extra_copy_number=0
CM058259.1	Liftoff	exon	55079633	55079722	.	-	.	ID=exon-XM_036161573.1-9;Parent=rna-XM_036161573.1;Dbxref=GeneID:226250,GenBank:XM_036161573.1,MGI:MGI:2147658;gbkey=mRNA;gene=Afap1l2;product=actin filament associated protein 1-like 2%2C transcript variant X2;transcript_id=XM_036161573.1;extra_copy_number=0
CM058259.1	Liftoff	exon	55082815	55082994	.	-	.	ID=exon-XM_036161573.1-8;Parent=rna-XM_036161573.1;Dbxref=GeneID:226250,GenBank:XM_036161573.1,MGI:MGI:2147658;gbkey=mRNA;gene=Afap1l2;product=actin filament associated protein 1-like 2%2C transcript variant X2;transcript_id=XM_036161573.1;extra_copy_number=0
CM058259.1	Liftoff	exon	55084622	55084827	.	-	.	ID=exon-XM_036161573.1-7;Parent=rna-XM_036161573.1;Dbxref=GeneID:226250,GenBank:XM_036161573.1,MGI:MGI:2147658;gbkey=mRNA;gene=Afap1l2;product=actin filament associated protein 1-like 2%2C transcript variant X2;transcript_id=XM_036161573.1;extra_copy_number=0
CM058259.1	Liftoff	exon	55088283	55088366	.	-	.	ID=exon-XM_036161573.1-6;Parent=rna-XM_036161573.1;Dbxref=GeneID:226250,GenBank:XM_036161573.1,MGI:MGI:2147658;gbkey=mRNA;gene=Afap1l2;product=actin filament associated protein 1-like 2%2C transcript variant X2;transcript_id=XM_036161573.1;extra_copy_number=0
CM058259.1	Liftoff	exon	55091801	55091891	.	-	.	ID=exon-XM_036161573.1-5;Parent=rna-XM_036161573.1;Dbxref=GeneID:226250,GenBank:XM_036161573.1,MGI:MGI:2147658;gbkey=mRNA;gene=Afap1l2;product=actin filament associated protein 1-like 2%2C transcript variant X2;transcript_id=XM_036161573.1;extra_copy_number=0
CM058259.1	Liftoff	exon	55098011	55098105	.	-	.	ID=exon-XM_036161573.1-4;Parent=rna-XM_036161573.1;Dbxref=GeneID:226250,GenBank:XM_036161573.1,MGI:MGI:2147658;gbkey=mRNA;gene=Afap1l2;product=actin filament associated protein 1-like 2%2C transcript variant X2;transcript_id=XM_036161573.1;extra_copy_number=0
CM058259.1	Liftoff	exon	55099271	55099345	.	-	.	ID=exon-XM_036161573.1-3;Parent=rna-XM_036161573.1;Dbxref=GeneID:226250,GenBank:XM_036161573.1,MGI:MGI:2147658;gbkey=mRNA;gene=Afap1l2;product=actin filament associated protein 1-like 2%2C transcript variant X2;transcript_id=XM_036161573.1;extra_copy_number=0
CM058259.1	Liftoff	exon	55104704	55104832	.	-	.	ID=exon-XM_036161573.1-2;Parent=rna-XM_036161573.1;Dbxref=GeneID:226250,GenBank:XM_036161573.1,MGI:MGI:2147658;gbkey=mRNA;gene=Afap1l2;product=actin filament associated protein 1-like 2%2C transcript variant X2;transcript_id=XM_036161573.1;extra_copy_number=0
CM058259.1	Liftoff	exon	55162722	55163157	.	-	.	ID=exon-XM_036161573.1-1;Parent=rna-XM_036161573.1;Dbxref=GeneID:226250,GenBank:XM_036161573.1,MGI:MGI:2147658;gbkey=mRNA;gene=Afap1l2;product=actin filament associated protein 1-like 2%2C transcript variant X2;transcript_id=XM_036161573.1;extra_copy_number=0
CM058259.1	Liftoff	CDS	55067948	55067974	.	-	.	ID=cds-XP_036017466.1;Parent=rna-XM_036161573.1;Dbxref=GeneID:226250,GenBank:XP_036017466.1,MGI:MGI:2147658;Name=XP_036017466.1;gbkey=CDS;gene=Afap1l2;product=actin filament-associated protein 1-like 2 isoform X2;protein_id=XP_036017466.1;extra_copy_number=0
CM058259.1	Liftoff	CDS	55068691	55068819	.	-	.	ID=cds-XP_036017466.1;Parent=rna-XM_036161573.1;Dbxref=GeneID:226250,GenBank:XP_036017466.1,MGI:MGI:2147658;Name=XP_036017466.1;gbkey=CDS;gene=Afap1l2;product=actin filament-associated protein 1-like 2 isoform X2;protein_id=XP_036017466.1;extra_copy_number=0
CM058259.1	Liftoff	CDS	55068936	55069129	.	-	.	ID=cds-XP_036017466.1;Parent=rna-XM_036161573.1;Dbxref=GeneID:226250,GenBank:XP_036017466.1,MGI:MGI:2147658;Name=XP_036017466.1;gbkey=CDS;gene=Afap1l2;product=actin filament-associated protein 1-like 2 isoform X2;protein_id=XP_036017466.1;extra_copy_number=0
CM058259.1	Liftoff	CDS	55070238	55070393	.	-	.	ID=cds-XP_036017466.1;Parent=rna-XM_036161573.1;Dbxref=GeneID:226250,GenBank:XP_036017466.1,MGI:MGI:2147658;Name=XP_036017466.1;gbkey=CDS;gene=Afap1l2;product=actin filament-associated protein 1-like 2 isoform X2;protein_id=XP_036017466.1;extra_copy_number=0
CM058259.1	Liftoff	CDS	55070628	55070808	.	-	.	ID=cds-XP_036017466.1;Parent=rna-XM_036161573.1;Dbxref=GeneID:226250,GenBank:XP_036017466.1,MGI:MGI:2147658;Name=XP_036017466.1;gbkey=CDS;gene=Afap1l2;product=actin filament-associated protein 1-like 2 isoform X2;protein_id=XP_036017466.1;extra_copy_number=0
CM058259.1	Liftoff	CDS	55070890	55071138	.	-	.	ID=cds-XP_036017466.1;Parent=rna-XM_036161573.1;Dbxref=GeneID:226250,GenBank:XP_036017466.1,MGI:MGI:2147658;Name=XP_036017466.1;gbkey=CDS;gene=Afap1l2;product=actin filament-associated protein 1-like 2 isoform X2;protein_id=XP_036017466.1;extra_copy_number=0
CM058259.1	Liftoff	CDS	55071692	55071803	.	-	.	ID=cds-XP_036017466.1;Parent=rna-XM_036161573.1;Dbxref=GeneID:226250,GenBank:XP_036017466.1,MGI:MGI:2147658;Name=XP_036017466.1;gbkey=CDS;gene=Afap1l2;product=actin filament-associated protein 1-like 2 isoform X2;protein_id=XP_036017466.1;extra_copy_number=0
CM058259.1	Liftoff	CDS	55072548	55072693	.	-	.	ID=cds-XP_036017466.1;Parent=rna-XM_036161573.1;Dbxref=GeneID:226250,GenBank:XP_036017466.1,MGI:MGI:2147658;Name=XP_036017466.1;gbkey=CDS;gene=Afap1l2;product=actin filament-associated protein 1-like 2 isoform X2;protein_id=XP_036017466.1;extra_copy_number=0
CM058259.1	Liftoff	CDS	55074943	55075154	.	-	.	ID=cds-XP_036017466.1;Parent=rna-XM_036161573.1;Dbxref=GeneID:226250,GenBank:XP_036017466.1,MGI:MGI:2147658;Name=XP_036017466.1;gbkey=CDS;gene=Afap1l2;product=actin filament-associated protein 1-like 2 isoform X2;protein_id=XP_036017466.1;extra_copy_number=0
CM058259.1	Liftoff	CDS	55077501	55077605	.	-	.	ID=cds-XP_036017466.1;Parent=rna-XM_036161573.1;Dbxref=GeneID:226250,GenBank:XP_036017466.1,MGI:MGI:2147658;Name=XP_036017466.1;gbkey=CDS;gene=Afap1l2;product=actin filament-associated protein 1-like 2 isoform X2;protein_id=XP_036017466.1;extra_copy_number=0
CM058259.1	Liftoff	CDS	55078099	55078240	.	-	.	ID=cds-XP_036017466.1;Parent=rna-XM_036161573.1;Dbxref=GeneID:226250,GenBank:XP_036017466.1,MGI:MGI:2147658;Name=XP_036017466.1;gbkey=CDS;gene=Afap1l2;product=actin filament-associated protein 1-like 2 isoform X2;protein_id=XP_036017466.1;extra_copy_number=0
CM058259.1	Liftoff	CDS	55079633	55079722	.	-	.	ID=cds-XP_036017466.1;Parent=rna-XM_036161573.1;Dbxref=GeneID:226250,GenBank:XP_036017466.1,MGI:MGI:2147658;Name=XP_036017466.1;gbkey=CDS;gene=Afap1l2;product=actin filament-associated protein 1-like 2 isoform X2;protein_id=XP_036017466.1;extra_copy_number=0
CM058259.1	Liftoff	CDS	55082815	55082994	.	-	.	ID=cds-XP_036017466.1;Parent=rna-XM_036161573.1;Dbxref=GeneID:226250,GenBank:XP_036017466.1,MGI:MGI:2147658;Name=XP_036017466.1;gbkey=CDS;gene=Afap1l2;product=actin filament-associated protein 1-like 2 isoform X2;protein_id=XP_036017466.1;extra_copy_number=0
CM058259.1	Liftoff	CDS	55084622	55084827	.	-	.	ID=cds-XP_036017466.1;Parent=rna-XM_036161573.1;Dbxref=GeneID:226250,GenBank:XP_036017466.1,MGI:MGI:2147658;Name=XP_036017466.1;gbkey=CDS;gene=Afap1l2;product=actin filament-associated protein 1-like 2 isoform X2;protein_id=XP_036017466.1;extra_copy_number=0
CM058259.1	Liftoff	CDS	55088283	55088366	.	-	.	ID=cds-XP_036017466.1;Parent=rna-XM_036161573.1;Dbxref=GeneID:226250,GenBank:XP_036017466.1,MGI:MGI:2147658;Name=XP_036017466.1;gbkey=CDS;gene=Afap1l2;product=actin filament-associated protein 1-like 2 isoform X2;protein_id=XP_036017466.1;extra_copy_number=0
CM058259.1	Liftoff	CDS	55091801	55091891	.	-	.	ID=cds-XP_036017466.1;Parent=rna-XM_036161573.1;Dbxref=GeneID:226250,GenBank:XP_036017466.1,MGI:MGI:2147658;Name=XP_036017466.1;gbkey=CDS;gene=Afap1l2;product=actin filament-associated protein 1-like 2 isoform X2;protein_id=XP_036017466.1;extra_copy_number=0
CM058259.1	Liftoff	CDS	55098011	55098105	.	-	.	ID=cds-XP_036017466.1;Parent=rna-XM_036161573.1;Dbxref=GeneID:226250,GenBank:XP_036017466.1,MGI:MGI:2147658;Name=XP_036017466.1;gbkey=CDS;gene=Afap1l2;product=actin filament-associated protein 1-like 2 isoform X2;protein_id=XP_036017466.1;extra_copy_number=0
CM058259.1	Liftoff	CDS	55099271	55099345	.	-	.	ID=cds-XP_036017466.1;Parent=rna-XM_036161573.1;Dbxref=GeneID:226250,GenBank:XP_036017466.1,MGI:MGI:2147658;Name=XP_036017466.1;gbkey=CDS;gene=Afap1l2;product=actin filament-associated protein 1-like 2 isoform X2;protein_id=XP_036017466.1;extra_copy_number=0
CM058259.1	Liftoff	CDS	55104704	55104832	.	-	.	ID=cds-XP_036017466.1;Parent=rna-XM_036161573.1;Dbxref=GeneID:226250,GenBank:XP_036017466.1,MGI:MGI:2147658;Name=XP_036017466.1;gbkey=CDS;gene=Afap1l2;product=actin filament-associated protein 1-like 2 isoform X2;protein_id=XP_036017466.1;extra_copy_number=0
CM058259.1	Liftoff	CDS	55162722	55162737	.	-	.	ID=cds-XP_036017466.1;Parent=rna-XM_036161573.1;Dbxref=GeneID:226250,GenBank:XP_036017466.1,MGI:MGI:2147658;Name=XP_036017466.1;gbkey=CDS;gene=Afap1l2;product=actin filament-associated protein 1-like 2 isoform X2;protein_id=XP_036017466.1;extra_copy_number=0
CM058259.1	Liftoff	mRNA	55066925	55183164	.	-	.	ID=rna-XM_036161574.1;Parent=gene-Afap1l2;Dbxref=GeneID:226250,GenBank:XM_036161574.1,MGI:MGI:2147658;Name=XM_036161574.1;gbkey=mRNA;gene=Afap1l2;model_evidence=Supporting evidence includes similarity to: 22 ESTs%2C 179 long SRA reads%2C and 100%25 coverage of the annotated genomic feature by RNAseq alignments%2C including 2 samples with support for all annotated introns;product=actin filament associated protein 1-like 2%2C transcript variant X4;transcript_id=XM_036161574.1;matches_ref_protein=True;valid_ORF=True;extra_copy_number=0
CM058259.1	Liftoff	exon	55066925	55067974	.	-	.	ID=exon-XM_036161574.1-20;Parent=rna-XM_036161574.1;Dbxref=GeneID:226250,GenBank:XM_036161574.1,MGI:MGI:2147658;gbkey=mRNA;gene=Afap1l2;product=actin filament associated protein 1-like 2%2C transcript variant X4;transcript_id=XM_036161574.1;extra_copy_number=0
CM058259.1	Liftoff	exon	55068691	55068819	.	-	.	ID=exon-XM_036161574.1-19;Parent=rna-XM_036161574.1;Dbxref=GeneID:226250,GenBank:XM_036161574.1,MGI:MGI:2147658;gbkey=mRNA;gene=Afap1l2;product=actin filament associated protein 1-like 2%2C transcript variant X4;transcript_id=XM_036161574.1;extra_copy_number=0
CM058259.1	Liftoff	exon	55068936	55069129	.	-	.	ID=exon-XM_036161574.1-18;Parent=rna-XM_036161574.1;Dbxref=GeneID:226250,GenBank:XM_036161574.1,MGI:MGI:2147658;gbkey=mRNA;gene=Afap1l2;product=actin filament associated protein 1-like 2%2C transcript variant X4;transcript_id=XM_036161574.1;extra_copy_number=0
CM058259.1	Liftoff	exon	55070238	55070393	.	-	.	ID=exon-XM_036161574.1-17;Parent=rna-XM_036161574.1;Dbxref=GeneID:226250,GenBank:XM_036161574.1,MGI:MGI:2147658;gbkey=mRNA;gene=Afap1l2;product=actin filament associated protein 1-like 2%2C transcript variant X4;transcript_id=XM_036161574.1;extra_copy_number=0
CM058259.1	Liftoff	exon	55070628	55070808	.	-	.	ID=exon-XM_036161574.1-16;Parent=rna-XM_036161574.1;Dbxref=GeneID:226250,GenBank:XM_036161574.1,MGI:MGI:2147658;gbkey=mRNA;gene=Afap1l2;product=actin filament associated protein 1-like 2%2C transcript variant X4;transcript_id=XM_036161574.1;extra_copy_number=0
CM058259.1	Liftoff	exon	55070890	55071138	.	-	.	ID=exon-XM_036161574.1-15;Parent=rna-XM_036161574.1;Dbxref=GeneID:226250,GenBank:XM_036161574.1,MGI:MGI:2147658;gbkey=mRNA;gene=Afap1l2;product=actin filament associated protein 1-like 2%2C transcript variant X4;transcript_id=XM_036161574.1;extra_copy_number=0
CM058259.1	Liftoff	exon	55071692	55071803	.	-	.	ID=exon-XM_036161574.1-14;Parent=rna-XM_036161574.1;Dbxref=GeneID:226250,GenBank:XM_036161574.1,MGI:MGI:2147658;gbkey=mRNA;gene=Afap1l2;product=actin filament associated protein 1-like 2%2C transcript variant X4;transcript_id=XM_036161574.1;extra_copy_number=0
CM058259.1	Liftoff	exon	55072548	55072693	.	-	.	ID=exon-XM_036161574.1-13;Parent=rna-XM_036161574.1;Dbxref=GeneID:226250,GenBank:XM_036161574.1,MGI:MGI:2147658;gbkey=mRNA;gene=Afap1l2;product=actin filament associated protein 1-like 2%2C transcript variant X4;transcript_id=XM_036161574.1;extra_copy_number=0
CM058259.1	Liftoff	exon	55074943	55075154	.	-	.	ID=exon-XM_036161574.1-12;Parent=rna-XM_036161574.1;Dbxref=GeneID:226250,GenBank:XM_036161574.1,MGI:MGI:2147658;gbkey=mRNA;gene=Afap1l2;product=actin filament associated protein 1-like 2%2C transcript variant X4;transcript_id=XM_036161574.1;extra_copy_number=0
CM058259.1	Liftoff	exon	55077501	55077605	.	-	.	ID=exon-XM_036161574.1-11;Parent=rna-XM_036161574.1;Dbxref=GeneID:226250,GenBank:XM_036161574.1,MGI:MGI:2147658;gbkey=mRNA;gene=Afap1l2;product=actin filament associated protein 1-like 2%2C transcript variant X4;transcript_id=XM_036161574.1;extra_copy_number=0
CM058259.1	Liftoff	exon	55078099	55078240	.	-	.	ID=exon-XM_036161574.1-10;Parent=rna-XM_036161574.1;Dbxref=GeneID:226250,GenBank:XM_036161574.1,MGI:MGI:2147658;gbkey=mRNA;gene=Afap1l2;product=actin filament associated protein 1-like 2%2C transcript variant X4;transcript_id=XM_036161574.1;extra_copy_number=0
CM058259.1	Liftoff	exon	55079633	55079722	.	-	.	ID=exon-XM_036161574.1-9;Parent=rna-XM_036161574.1;Dbxref=GeneID:226250,GenBank:XM_036161574.1,MGI:MGI:2147658;gbkey=mRNA;gene=Afap1l2;product=actin filament associated protein 1-like 2%2C transcript variant X4;transcript_id=XM_036161574.1;extra_copy_number=0
CM058259.1	Liftoff	exon	55082815	55082994	.	-	.	ID=exon-XM_036161574.1-8;Parent=rna-XM_036161574.1;Dbxref=GeneID:226250,GenBank:XM_036161574.1,MGI:MGI:2147658;gbkey=mRNA;gene=Afap1l2;product=actin filament associated protein 1-like 2%2C transcript variant X4;transcript_id=XM_036161574.1;extra_copy_number=0
CM058259.1	Liftoff	exon	55084622	55084827	.	-	.	ID=exon-XM_036161574.1-7;Parent=rna-XM_036161574.1;Dbxref=GeneID:226250,GenBank:XM_036161574.1,MGI:MGI:2147658;gbkey=mRNA;gene=Afap1l2;product=actin filament associated protein 1-like 2%2C transcript variant X4;transcript_id=XM_036161574.1;extra_copy_number=0
CM058259.1	Liftoff	exon	55088283	55088366	.	-	.	ID=exon-XM_036161574.1-6;Parent=rna-XM_036161574.1;Dbxref=GeneID:226250,GenBank:XM_036161574.1,MGI:MGI:2147658;gbkey=mRNA;gene=Afap1l2;product=actin filament associated protein 1-like 2%2C transcript variant X4;transcript_id=XM_036161574.1;extra_copy_number=0
CM058259.1	Liftoff	exon	55091801	55091891	.	-	.	ID=exon-XM_036161574.1-5;Parent=rna-XM_036161574.1;Dbxref=GeneID:226250,GenBank:XM_036161574.1,MGI:MGI:2147658;gbkey=mRNA;gene=Afap1l2;product=actin filament associated protein 1-like 2%2C transcript variant X4;transcript_id=XM_036161574.1;extra_copy_number=0
CM058259.1	Liftoff	exon	55098011	55098105	.	-	.	ID=exon-XM_036161574.1-4;Parent=rna-XM_036161574.1;Dbxref=GeneID:226250,GenBank:XM_036161574.1,MGI:MGI:2147658;gbkey=mRNA;gene=Afap1l2;product=actin filament associated protein 1-like 2%2C transcript variant X4;transcript_id=XM_036161574.1;extra_copy_number=0
CM058259.1	Liftoff	exon	55099271	55099345	.	-	.	ID=exon-XM_036161574.1-3;Parent=rna-XM_036161574.1;Dbxref=GeneID:226250,GenBank:XM_036161574.1,MGI:MGI:2147658;gbkey=mRNA;gene=Afap1l2;product=actin filament associated protein 1-like 2%2C transcript variant X4;transcript_id=XM_036161574.1;extra_copy_number=0
CM058259.1	Liftoff	exon	55104704	55104832	.	-	.	ID=exon-XM_036161574.1-2;Parent=rna-XM_036161574.1;Dbxref=GeneID:226250,GenBank:XM_036161574.1,MGI:MGI:2147658;gbkey=mRNA;gene=Afap1l2;product=actin filament associated protein 1-like 2%2C transcript variant X4;transcript_id=XM_036161574.1;extra_copy_number=0
CM058259.1	Liftoff	exon	55182973	55183164	.	-	.	ID=exon-XM_036161574.1-1;Parent=rna-XM_036161574.1;Dbxref=GeneID:226250,GenBank:XM_036161574.1,MGI:MGI:2147658;gbkey=mRNA;gene=Afap1l2;product=actin filament associated protein 1-like 2%2C transcript variant X4;transcript_id=XM_036161574.1;extra_copy_number=0
CM058259.1	Liftoff	CDS	55067948	55067974	.	-	.	ID=cds-XP_036017467.1;Parent=rna-XM_036161574.1;Dbxref=GeneID:226250,GenBank:XP_036017467.1,MGI:MGI:2147658;Name=XP_036017467.1;gbkey=CDS;gene=Afap1l2;product=actin filament-associated protein 1-like 2 isoform X4;protein_id=XP_036017467.1;extra_copy_number=0
CM058259.1	Liftoff	CDS	55068691	55068819	.	-	.	ID=cds-XP_036017467.1;Parent=rna-XM_036161574.1;Dbxref=GeneID:226250,GenBank:XP_036017467.1,MGI:MGI:2147658;Name=XP_036017467.1;gbkey=CDS;gene=Afap1l2;product=actin filament-associated protein 1-like 2 isoform X4;protein_id=XP_036017467.1;extra_copy_number=0
CM058259.1	Liftoff	CDS	55068936	55069129	.	-	.	ID=cds-XP_036017467.1;Parent=rna-XM_036161574.1;Dbxref=GeneID:226250,GenBank:XP_036017467.1,MGI:MGI:2147658;Name=XP_036017467.1;gbkey=CDS;gene=Afap1l2;product=actin filament-associated protein 1-like 2 isoform X4;protein_id=XP_036017467.1;extra_copy_number=0
CM058259.1	Liftoff	CDS	55070238	55070393	.	-	.	ID=cds-XP_036017467.1;Parent=rna-XM_036161574.1;Dbxref=GeneID:226250,GenBank:XP_036017467.1,MGI:MGI:2147658;Name=XP_036017467.1;gbkey=CDS;gene=Afap1l2;product=actin filament-associated protein 1-like 2 isoform X4;protein_id=XP_036017467.1;extra_copy_number=0
CM058259.1	Liftoff	CDS	55070628	55070808	.	-	.	ID=cds-XP_036017467.1;Parent=rna-XM_036161574.1;Dbxref=GeneID:226250,GenBank:XP_036017467.1,MGI:MGI:2147658;Name=XP_036017467.1;gbkey=CDS;gene=Afap1l2;product=actin filament-associated protein 1-like 2 isoform X4;protein_id=XP_036017467.1;extra_copy_number=0
CM058259.1	Liftoff	CDS	55070890	55071138	.	-	.	ID=cds-XP_036017467.1;Parent=rna-XM_036161574.1;Dbxref=GeneID:226250,GenBank:XP_036017467.1,MGI:MGI:2147658;Name=XP_036017467.1;gbkey=CDS;gene=Afap1l2;product=actin filament-associated protein 1-like 2 isoform X4;protein_id=XP_036017467.1;extra_copy_number=0
CM058259.1	Liftoff	CDS	55071692	55071803	.	-	.	ID=cds-XP_036017467.1;Parent=rna-XM_036161574.1;Dbxref=GeneID:226250,GenBank:XP_036017467.1,MGI:MGI:2147658;Name=XP_036017467.1;gbkey=CDS;gene=Afap1l2;product=actin filament-associated protein 1-like 2 isoform X4;protein_id=XP_036017467.1;extra_copy_number=0
CM058259.1	Liftoff	CDS	55072548	55072693	.	-	.	ID=cds-XP_036017467.1;Parent=rna-XM_036161574.1;Dbxref=GeneID:226250,GenBank:XP_036017467.1,MGI:MGI:2147658;Name=XP_036017467.1;gbkey=CDS;gene=Afap1l2;product=actin filament-associated protein 1-like 2 isoform X4;protein_id=XP_036017467.1;extra_copy_number=0
CM058259.1	Liftoff	CDS	55074943	55075154	.	-	.	ID=cds-XP_036017467.1;Parent=rna-XM_036161574.1;Dbxref=GeneID:226250,GenBank:XP_036017467.1,MGI:MGI:2147658;Name=XP_036017467.1;gbkey=CDS;gene=Afap1l2;product=actin filament-associated protein 1-like 2 isoform X4;protein_id=XP_036017467.1;extra_copy_number=0
CM058259.1	Liftoff	CDS	55077501	55077605	.	-	.	ID=cds-XP_036017467.1;Parent=rna-XM_036161574.1;Dbxref=GeneID:226250,GenBank:XP_036017467.1,MGI:MGI:2147658;Name=XP_036017467.1;gbkey=CDS;gene=Afap1l2;product=actin filament-associated protein 1-like 2 isoform X4;protein_id=XP_036017467.1;extra_copy_number=0
CM058259.1	Liftoff	CDS	55078099	55078240	.	-	.	ID=cds-XP_036017467.1;Parent=rna-XM_036161574.1;Dbxref=GeneID:226250,GenBank:XP_036017467.1,MGI:MGI:2147658;Name=XP_036017467.1;gbkey=CDS;gene=Afap1l2;product=actin filament-associated protein 1-like 2 isoform X4;protein_id=XP_036017467.1;extra_copy_number=0
CM058259.1	Liftoff	CDS	55079633	55079722	.	-	.	ID=cds-XP_036017467.1;Parent=rna-XM_036161574.1;Dbxref=GeneID:226250,GenBank:XP_036017467.1,MGI:MGI:2147658;Name=XP_036017467.1;gbkey=CDS;gene=Afap1l2;product=actin filament-associated protein 1-like 2 isoform X4;protein_id=XP_036017467.1;extra_copy_number=0
CM058259.1	Liftoff	CDS	55082815	55082994	.	-	.	ID=cds-XP_036017467.1;Parent=rna-XM_036161574.1;Dbxref=GeneID:226250,GenBank:XP_036017467.1,MGI:MGI:2147658;Name=XP_036017467.1;gbkey=CDS;gene=Afap1l2;product=actin filament-associated protein 1-like 2 isoform X4;protein_id=XP_036017467.1;extra_copy_number=0
CM058259.1	Liftoff	CDS	55084622	55084827	.	-	.	ID=cds-XP_036017467.1;Parent=rna-XM_036161574.1;Dbxref=GeneID:226250,GenBank:XP_036017467.1,MGI:MGI:2147658;Name=XP_036017467.1;gbkey=CDS;gene=Afap1l2;product=actin filament-associated protein 1-like 2 isoform X4;protein_id=XP_036017467.1;extra_copy_number=0
CM058259.1	Liftoff	CDS	55088283	55088366	.	-	.	ID=cds-XP_036017467.1;Parent=rna-XM_036161574.1;Dbxref=GeneID:226250,GenBank:XP_036017467.1,MGI:MGI:2147658;Name=XP_036017467.1;gbkey=CDS;gene=Afap1l2;product=actin filament-associated protein 1-like 2 isoform X4;protein_id=XP_036017467.1;extra_copy_number=0
CM058259.1	Liftoff	CDS	55091801	55091891	.	-	.	ID=cds-XP_036017467.1;Parent=rna-XM_036161574.1;Dbxref=GeneID:226250,GenBank:XP_036017467.1,MGI:MGI:2147658;Name=XP_036017467.1;gbkey=CDS;gene=Afap1l2;product=actin filament-associated protein 1-like 2 isoform X4;protein_id=XP_036017467.1;extra_copy_number=0
CM058259.1	Liftoff	CDS	55098011	55098105	.	-	.	ID=cds-XP_036017467.1;Parent=rna-XM_036161574.1;Dbxref=GeneID:226250,GenBank:XP_036017467.1,MGI:MGI:2147658;Name=XP_036017467.1;gbkey=CDS;gene=Afap1l2;product=actin filament-associated protein 1-like 2 isoform X4;protein_id=XP_036017467.1;extra_copy_number=0
CM058259.1	Liftoff	CDS	55099271	55099345	.	-	.	ID=cds-XP_036017467.1;Parent=rna-XM_036161574.1;Dbxref=GeneID:226250,GenBank:XP_036017467.1,MGI:MGI:2147658;Name=XP_036017467.1;gbkey=CDS;gene=Afap1l2;product=actin filament-associated protein 1-like 2 isoform X4;protein_id=XP_036017467.1;extra_copy_number=0
CM058259.1	Liftoff	CDS	55104704	55104832	.	-	.	ID=cds-XP_036017467.1;Parent=rna-XM_036161574.1;Dbxref=GeneID:226250,GenBank:XP_036017467.1,MGI:MGI:2147658;Name=XP_036017467.1;gbkey=CDS;gene=Afap1l2;product=actin filament-associated protein 1-like 2 isoform X4;protein_id=XP_036017467.1;extra_copy_number=0
CM058259.1	Liftoff	CDS	55182973	55182985	.	-	.	ID=cds-XP_036017467.1;Parent=rna-XM_036161574.1;Dbxref=GeneID:226250,GenBank:XP_036017467.1,MGI:MGI:2147658;Name=XP_036017467.1;gbkey=CDS;gene=Afap1l2;product=actin filament-associated protein 1-like 2 isoform X4;protein_id=XP_036017467.1;extra_copy_number=0
CM058259.1	Liftoff	mRNA	55066925	55163157	.	-	.	ID=rna-XM_036161575.1;Parent=gene-Afap1l2;Dbxref=GeneID:226250,GenBank:XM_036161575.1,MGI:MGI:2147658;Name=XM_036161575.1;gbkey=mRNA;gene=Afap1l2;model_evidence=Supporting evidence includes similarity to: 26 ESTs%2C 182 long SRA reads%2C and 100%25 coverage of the annotated genomic feature by RNAseq alignments%2C including 18 samples with support for all annotated introns;product=actin filament associated protein 1-like 2%2C transcript variant X5;transcript_id=XM_036161575.1;matches_ref_protein=True;valid_ORF=True;extra_copy_number=0
CM058259.1	Liftoff	exon	55066925	55067974	.	-	.	ID=exon-XM_036161575.1-20;Parent=rna-XM_036161575.1;Dbxref=GeneID:226250,GenBank:XM_036161575.1,MGI:MGI:2147658;gbkey=mRNA;gene=Afap1l2;product=actin filament associated protein 1-like 2%2C transcript variant X5;transcript_id=XM_036161575.1;extra_copy_number=0
CM058259.1	Liftoff	exon	55068691	55068819	.	-	.	ID=exon-XM_036161575.1-19;Parent=rna-XM_036161575.1;Dbxref=GeneID:226250,GenBank:XM_036161575.1,MGI:MGI:2147658;gbkey=mRNA;gene=Afap1l2;product=actin filament associated protein 1-like 2%2C transcript variant X5;transcript_id=XM_036161575.1;extra_copy_number=0
CM058259.1	Liftoff	exon	55068936	55069129	.	-	.	ID=exon-XM_036161575.1-18;Parent=rna-XM_036161575.1;Dbxref=GeneID:226250,GenBank:XM_036161575.1,MGI:MGI:2147658;gbkey=mRNA;gene=Afap1l2;product=actin filament associated protein 1-like 2%2C transcript variant X5;transcript_id=XM_036161575.1;extra_copy_number=0
CM058259.1	Liftoff	exon	55070238	55070393	.	-	.	ID=exon-XM_036161575.1-17;Parent=rna-XM_036161575.1;Dbxref=GeneID:226250,GenBank:XM_036161575.1,MGI:MGI:2147658;gbkey=mRNA;gene=Afap1l2;product=actin filament associated protein 1-like 2%2C transcript variant X5;transcript_id=XM_036161575.1;extra_copy_number=0
CM058259.1	Liftoff	exon	55070628	55070808	.	-	.	ID=exon-XM_036161575.1-16;Parent=rna-XM_036161575.1;Dbxref=GeneID:226250,GenBank:XM_036161575.1,MGI:MGI:2147658;gbkey=mRNA;gene=Afap1l2;product=actin filament associated protein 1-like 2%2C transcript variant X5;transcript_id=XM_036161575.1;extra_copy_number=0
CM058259.1	Liftoff	exon	55070890	55071138	.	-	.	ID=exon-XM_036161575.1-15;Parent=rna-XM_036161575.1;Dbxref=GeneID:226250,GenBank:XM_036161575.1,MGI:MGI:2147658;gbkey=mRNA;gene=Afap1l2;product=actin filament associated protein 1-like 2%2C transcript variant X5;transcript_id=XM_036161575.1;extra_copy_number=0
CM058259.1	Liftoff	exon	55071692	55071803	.	-	.	ID=exon-XM_036161575.1-14;Parent=rna-XM_036161575.1;Dbxref=GeneID:226250,GenBank:XM_036161575.1,MGI:MGI:2147658;gbkey=mRNA;gene=Afap1l2;product=actin filament associated protein 1-like 2%2C transcript variant X5;transcript_id=XM_036161575.1;extra_copy_number=0
CM058259.1	Liftoff	exon	55072548	55072693	.	-	.	ID=exon-XM_036161575.1-13;Parent=rna-XM_036161575.1;Dbxref=GeneID:226250,GenBank:XM_036161575.1,MGI:MGI:2147658;gbkey=mRNA;gene=Afap1l2;product=actin filament associated protein 1-like 2%2C transcript variant X5;transcript_id=XM_036161575.1;extra_copy_number=0
CM058259.1	Liftoff	exon	55074943	55075154	.	-	.	ID=exon-XM_036161575.1-12;Parent=rna-XM_036161575.1;Dbxref=GeneID:226250,GenBank:XM_036161575.1,MGI:MGI:2147658;gbkey=mRNA;gene=Afap1l2;product=actin filament associated protein 1-like 2%2C transcript variant X5;transcript_id=XM_036161575.1;extra_copy_number=0
CM058259.1	Liftoff	exon	55077501	55077605	.	-	.	ID=exon-XM_036161575.1-11;Parent=rna-XM_036161575.1;Dbxref=GeneID:226250,GenBank:XM_036161575.1,MGI:MGI:2147658;gbkey=mRNA;gene=Afap1l2;product=actin filament associated protein 1-like 2%2C transcript variant X5;transcript_id=XM_036161575.1;extra_copy_number=0
CM058259.1	Liftoff	exon	55078099	55078240	.	-	.	ID=exon-XM_036161575.1-10;Parent=rna-XM_036161575.1;Dbxref=GeneID:226250,GenBank:XM_036161575.1,MGI:MGI:2147658;gbkey=mRNA;gene=Afap1l2;product=actin filament associated protein 1-like 2%2C transcript variant X5;transcript_id=XM_036161575.1;extra_copy_number=0
CM058259.1	Liftoff	exon	55079633	55079722	.	-	.	ID=exon-XM_036161575.1-9;Parent=rna-XM_036161575.1;Dbxref=GeneID:226250,GenBank:XM_036161575.1,MGI:MGI:2147658;gbkey=mRNA;gene=Afap1l2;product=actin filament associated protein 1-like 2%2C transcript variant X5;transcript_id=XM_036161575.1;extra_copy_number=0
CM058259.1	Liftoff	exon	55082815	55082994	.	-	.	ID=exon-XM_036161575.1-8;Parent=rna-XM_036161575.1;Dbxref=GeneID:226250,GenBank:XM_036161575.1,MGI:MGI:2147658;gbkey=mRNA;gene=Afap1l2;product=actin filament associated protein 1-like 2%2C transcript variant X5;transcript_id=XM_036161575.1;extra_copy_number=0
CM058259.1	Liftoff	exon	55084622	55084827	.	-	.	ID=exon-XM_036161575.1-7;Parent=rna-XM_036161575.1;Dbxref=GeneID:226250,GenBank:XM_036161575.1,MGI:MGI:2147658;gbkey=mRNA;gene=Afap1l2;product=actin filament associated protein 1-like 2%2C transcript variant X5;transcript_id=XM_036161575.1;extra_copy_number=0
CM058259.1	Liftoff	exon	55091801	55091891	.	-	.	ID=exon-XM_036161575.1-6;Parent=rna-XM_036161575.1;Dbxref=GeneID:226250,GenBank:XM_036161575.1,MGI:MGI:2147658;gbkey=mRNA;gene=Afap1l2;product=actin filament associated protein 1-like 2%2C transcript variant X5;transcript_id=XM_036161575.1;extra_copy_number=0
CM058259.1	Liftoff	exon	55098011	55098105	.	-	.	ID=exon-XM_036161575.1-5;Parent=rna-XM_036161575.1;Dbxref=GeneID:226250,GenBank:XM_036161575.1,MGI:MGI:2147658;gbkey=mRNA;gene=Afap1l2;product=actin filament associated protein 1-like 2%2C transcript variant X5;transcript_id=XM_036161575.1;extra_copy_number=0
CM058259.1	Liftoff	exon	55099271	55099345	.	-	.	ID=exon-XM_036161575.1-4;Parent=rna-XM_036161575.1;Dbxref=GeneID:226250,GenBank:XM_036161575.1,MGI:MGI:2147658;gbkey=mRNA;gene=Afap1l2;product=actin filament associated protein 1-like 2%2C transcript variant X5;transcript_id=XM_036161575.1;extra_copy_number=0
CM058259.1	Liftoff	exon	55104704	55104832	.	-	.	ID=exon-XM_036161575.1-3;Parent=rna-XM_036161575.1;Dbxref=GeneID:226250,GenBank:XM_036161575.1,MGI:MGI:2147658;gbkey=mRNA;gene=Afap1l2;product=actin filament associated protein 1-like 2%2C transcript variant X5;transcript_id=XM_036161575.1;extra_copy_number=0
CM058259.1	Liftoff	exon	55156819	55156872	.	-	.	ID=exon-XM_036161575.1-2;Parent=rna-XM_036161575.1;Dbxref=GeneID:226250,GenBank:XM_036161575.1,MGI:MGI:2147658;gbkey=mRNA;gene=Afap1l2;product=actin filament associated protein 1-like 2%2C transcript variant X5;transcript_id=XM_036161575.1;extra_copy_number=0
CM058259.1	Liftoff	exon	55162722	55163157	.	-	.	ID=exon-XM_036161575.1-1;Parent=rna-XM_036161575.1;Dbxref=GeneID:226250,GenBank:XM_036161575.1,MGI:MGI:2147658;gbkey=mRNA;gene=Afap1l2;product=actin filament associated protein 1-like 2%2C transcript variant X5;transcript_id=XM_036161575.1;extra_copy_number=0
CM058259.1	Liftoff	CDS	55067948	55067974	.	-	.	ID=cds-XP_036017468.1;Parent=rna-XM_036161575.1;Dbxref=GeneID:226250,GenBank:XP_036017468.1,MGI:MGI:2147658;Name=XP_036017468.1;gbkey=CDS;gene=Afap1l2;product=actin filament-associated protein 1-like 2 isoform X5;protein_id=XP_036017468.1;extra_copy_number=0
CM058259.1	Liftoff	CDS	55068691	55068819	.	-	.	ID=cds-XP_036017468.1;Parent=rna-XM_036161575.1;Dbxref=GeneID:226250,GenBank:XP_036017468.1,MGI:MGI:2147658;Name=XP_036017468.1;gbkey=CDS;gene=Afap1l2;product=actin filament-associated protein 1-like 2 isoform X5;protein_id=XP_036017468.1;extra_copy_number=0
CM058259.1	Liftoff	CDS	55068936	55069129	.	-	.	ID=cds-XP_036017468.1;Parent=rna-XM_036161575.1;Dbxref=GeneID:226250,GenBank:XP_036017468.1,MGI:MGI:2147658;Name=XP_036017468.1;gbkey=CDS;gene=Afap1l2;product=actin filament-associated protein 1-like 2 isoform X5;protein_id=XP_036017468.1;extra_copy_number=0
CM058259.1	Liftoff	CDS	55070238	55070393	.	-	.	ID=cds-XP_036017468.1;Parent=rna-XM_036161575.1;Dbxref=GeneID:226250,GenBank:XP_036017468.1,MGI:MGI:2147658;Name=XP_036017468.1;gbkey=CDS;gene=Afap1l2;product=actin filament-associated protein 1-like 2 isoform X5;protein_id=XP_036017468.1;extra_copy_number=0
CM058259.1	Liftoff	CDS	55070628	55070808	.	-	.	ID=cds-XP_036017468.1;Parent=rna-XM_036161575.1;Dbxref=GeneID:226250,GenBank:XP_036017468.1,MGI:MGI:2147658;Name=XP_036017468.1;gbkey=CDS;gene=Afap1l2;product=actin filament-associated protein 1-like 2 isoform X5;protein_id=XP_036017468.1;extra_copy_number=0
CM058259.1	Liftoff	CDS	55070890	55071138	.	-	.	ID=cds-XP_036017468.1;Parent=rna-XM_036161575.1;Dbxref=GeneID:226250,GenBank:XP_036017468.1,MGI:MGI:2147658;Name=XP_036017468.1;gbkey=CDS;gene=Afap1l2;product=actin filament-associated protein 1-like 2 isoform X5;protein_id=XP_036017468.1;extra_copy_number=0
CM058259.1	Liftoff	CDS	55071692	55071803	.	-	.	ID=cds-XP_036017468.1;Parent=rna-XM_036161575.1;Dbxref=GeneID:226250,GenBank:XP_036017468.1,MGI:MGI:2147658;Name=XP_036017468.1;gbkey=CDS;gene=Afap1l2;product=actin filament-associated protein 1-like 2 isoform X5;protein_id=XP_036017468.1;extra_copy_number=0
CM058259.1	Liftoff	CDS	55072548	55072693	.	-	.	ID=cds-XP_036017468.1;Parent=rna-XM_036161575.1;Dbxref=GeneID:226250,GenBank:XP_036017468.1,MGI:MGI:2147658;Name=XP_036017468.1;gbkey=CDS;gene=Afap1l2;product=actin filament-associated protein 1-like 2 isoform X5;protein_id=XP_036017468.1;extra_copy_number=0
CM058259.1	Liftoff	CDS	55074943	55075154	.	-	.	ID=cds-XP_036017468.1;Parent=rna-XM_036161575.1;Dbxref=GeneID:226250,GenBank:XP_036017468.1,MGI:MGI:2147658;Name=XP_036017468.1;gbkey=CDS;gene=Afap1l2;product=actin filament-associated protein 1-like 2 isoform X5;protein_id=XP_036017468.1;extra_copy_number=0
CM058259.1	Liftoff	CDS	55077501	55077605	.	-	.	ID=cds-XP_036017468.1;Parent=rna-XM_036161575.1;Dbxref=GeneID:226250,GenBank:XP_036017468.1,MGI:MGI:2147658;Name=XP_036017468.1;gbkey=CDS;gene=Afap1l2;product=actin filament-associated protein 1-like 2 isoform X5;protein_id=XP_036017468.1;extra_copy_number=0
CM058259.1	Liftoff	CDS	55078099	55078240	.	-	.	ID=cds-XP_036017468.1;Parent=rna-XM_036161575.1;Dbxref=GeneID:226250,GenBank:XP_036017468.1,MGI:MGI:2147658;Name=XP_036017468.1;gbkey=CDS;gene=Afap1l2;product=actin filament-associated protein 1-like 2 isoform X5;protein_id=XP_036017468.1;extra_copy_number=0
CM058259.1	Liftoff	CDS	55079633	55079722	.	-	.	ID=cds-XP_036017468.1;Parent=rna-XM_036161575.1;Dbxref=GeneID:226250,GenBank:XP_036017468.1,MGI:MGI:2147658;Name=XP_036017468.1;gbkey=CDS;gene=Afap1l2;product=actin filament-associated protein 1-like 2 isoform X5;protein_id=XP_036017468.1;extra_copy_number=0
CM058259.1	Liftoff	CDS	55082815	55082994	.	-	.	ID=cds-XP_036017468.1;Parent=rna-XM_036161575.1;Dbxref=GeneID:226250,GenBank:XP_036017468.1,MGI:MGI:2147658;Name=XP_036017468.1;gbkey=CDS;gene=Afap1l2;product=actin filament-associated protein 1-like 2 isoform X5;protein_id=XP_036017468.1;extra_copy_number=0
CM058259.1	Liftoff	CDS	55084622	55084827	.	-	.	ID=cds-XP_036017468.1;Parent=rna-XM_036161575.1;Dbxref=GeneID:226250,GenBank:XP_036017468.1,MGI:MGI:2147658;Name=XP_036017468.1;gbkey=CDS;gene=Afap1l2;product=actin filament-associated protein 1-like 2 isoform X5;protein_id=XP_036017468.1;extra_copy_number=0
CM058259.1	Liftoff	CDS	55091801	55091891	.	-	.	ID=cds-XP_036017468.1;Parent=rna-XM_036161575.1;Dbxref=GeneID:226250,GenBank:XP_036017468.1,MGI:MGI:2147658;Name=XP_036017468.1;gbkey=CDS;gene=Afap1l2;product=actin filament-associated protein 1-like 2 isoform X5;protein_id=XP_036017468.1;extra_copy_number=0
CM058259.1	Liftoff	CDS	55098011	55098105	.	-	.	ID=cds-XP_036017468.1;Parent=rna-XM_036161575.1;Dbxref=GeneID:226250,GenBank:XP_036017468.1,MGI:MGI:2147658;Name=XP_036017468.1;gbkey=CDS;gene=Afap1l2;product=actin filament-associated protein 1-like 2 isoform X5;protein_id=XP_036017468.1;extra_copy_number=0
CM058259.1	Liftoff	CDS	55099271	55099345	.	-	.	ID=cds-XP_036017468.1;Parent=rna-XM_036161575.1;Dbxref=GeneID:226250,GenBank:XP_036017468.1,MGI:MGI:2147658;Name=XP_036017468.1;gbkey=CDS;gene=Afap1l2;product=actin filament-associated protein 1-like 2 isoform X5;protein_id=XP_036017468.1;extra_copy_number=0
CM058259.1	Liftoff	CDS	55104704	55104832	.	-	.	ID=cds-XP_036017468.1;Parent=rna-XM_036161575.1;Dbxref=GeneID:226250,GenBank:XP_036017468.1,MGI:MGI:2147658;Name=XP_036017468.1;gbkey=CDS;gene=Afap1l2;product=actin filament-associated protein 1-like 2 isoform X5;protein_id=XP_036017468.1;extra_copy_number=0
CM058259.1	Liftoff	CDS	55156819	55156872	.	-	.	ID=cds-XP_036017468.1;Parent=rna-XM_036161575.1;Dbxref=GeneID:226250,GenBank:XP_036017468.1,MGI:MGI:2147658;Name=XP_036017468.1;gbkey=CDS;gene=Afap1l2;product=actin filament-associated protein 1-like 2 isoform X5;protein_id=XP_036017468.1;extra_copy_number=0
CM058259.1	Liftoff	CDS	55162722	55162737	.	-	.	ID=cds-XP_036017468.1;Parent=rna-XM_036161575.1;Dbxref=GeneID:226250,GenBank:XP_036017468.1,MGI:MGI:2147658;Name=XP_036017468.1;gbkey=CDS;gene=Afap1l2;product=actin filament-associated protein 1-like 2 isoform X5;protein_id=XP_036017468.1;extra_copy_number=0
CM058259.1	Liftoff	mRNA	55066925	55163156	.	-	.	ID=rna-XM_036161576.1;Parent=gene-Afap1l2;Dbxref=GeneID:226250,GenBank:XM_036161576.1,MGI:MGI:2147658;Name=XM_036161576.1;gbkey=mRNA;gene=Afap1l2;model_evidence=Supporting evidence includes similarity to: 26 ESTs%2C 207 long SRA reads%2C and 100%25 coverage of the annotated genomic feature by RNAseq alignments%2C including 26 samples with support for all annotated introns;product=actin filament associated protein 1-like 2%2C transcript variant X6;transcript_id=XM_036161576.1;matches_ref_protein=True;valid_ORF=True;extra_copy_number=0
CM058259.1	Liftoff	exon	55066925	55067974	.	-	.	ID=exon-XM_036161576.1-19;Parent=rna-XM_036161576.1;Dbxref=GeneID:226250,GenBank:XM_036161576.1,MGI:MGI:2147658;gbkey=mRNA;gene=Afap1l2;product=actin filament associated protein 1-like 2%2C transcript variant X6;transcript_id=XM_036161576.1;extra_copy_number=0
CM058259.1	Liftoff	exon	55068691	55068819	.	-	.	ID=exon-XM_036161576.1-18;Parent=rna-XM_036161576.1;Dbxref=GeneID:226250,GenBank:XM_036161576.1,MGI:MGI:2147658;gbkey=mRNA;gene=Afap1l2;product=actin filament associated protein 1-like 2%2C transcript variant X6;transcript_id=XM_036161576.1;extra_copy_number=0
CM058259.1	Liftoff	exon	55068936	55069129	.	-	.	ID=exon-XM_036161576.1-17;Parent=rna-XM_036161576.1;Dbxref=GeneID:226250,GenBank:XM_036161576.1,MGI:MGI:2147658;gbkey=mRNA;gene=Afap1l2;product=actin filament associated protein 1-like 2%2C transcript variant X6;transcript_id=XM_036161576.1;extra_copy_number=0
CM058259.1	Liftoff	exon	55070238	55070393	.	-	.	ID=exon-XM_036161576.1-16;Parent=rna-XM_036161576.1;Dbxref=GeneID:226250,GenBank:XM_036161576.1,MGI:MGI:2147658;gbkey=mRNA;gene=Afap1l2;product=actin filament associated protein 1-like 2%2C transcript variant X6;transcript_id=XM_036161576.1;extra_copy_number=0
CM058259.1	Liftoff	exon	55070628	55070808	.	-	.	ID=exon-XM_036161576.1-15;Parent=rna-XM_036161576.1;Dbxref=GeneID:226250,GenBank:XM_036161576.1,MGI:MGI:2147658;gbkey=mRNA;gene=Afap1l2;product=actin filament associated protein 1-like 2%2C transcript variant X6;transcript_id=XM_036161576.1;extra_copy_number=0
CM058259.1	Liftoff	exon	55070890	55071138	.	-	.	ID=exon-XM_036161576.1-14;Parent=rna-XM_036161576.1;Dbxref=GeneID:226250,GenBank:XM_036161576.1,MGI:MGI:2147658;gbkey=mRNA;gene=Afap1l2;product=actin filament associated protein 1-like 2%2C transcript variant X6;transcript_id=XM_036161576.1;extra_copy_number=0
CM058259.1	Liftoff	exon	55071692	55071803	.	-	.	ID=exon-XM_036161576.1-13;Parent=rna-XM_036161576.1;Dbxref=GeneID:226250,GenBank:XM_036161576.1,MGI:MGI:2147658;gbkey=mRNA;gene=Afap1l2;product=actin filament associated protein 1-like 2%2C transcript variant X6;transcript_id=XM_036161576.1;extra_copy_number=0
CM058259.1	Liftoff	exon	55072548	55072693	.	-	.	ID=exon-XM_036161576.1-12;Parent=rna-XM_036161576.1;Dbxref=GeneID:226250,GenBank:XM_036161576.1,MGI:MGI:2147658;gbkey=mRNA;gene=Afap1l2;product=actin filament associated protein 1-like 2%2C transcript variant X6;transcript_id=XM_036161576.1;extra_copy_number=0
CM058259.1	Liftoff	exon	55074943	55075154	.	-	.	ID=exon-XM_036161576.1-11;Parent=rna-XM_036161576.1;Dbxref=GeneID:226250,GenBank:XM_036161576.1,MGI:MGI:2147658;gbkey=mRNA;gene=Afap1l2;product=actin filament associated protein 1-like 2%2C transcript variant X6;transcript_id=XM_036161576.1;extra_copy_number=0
CM058259.1	Liftoff	exon	55077501	55077605	.	-	.	ID=exon-XM_036161576.1-10;Parent=rna-XM_036161576.1;Dbxref=GeneID:226250,GenBank:XM_036161576.1,MGI:MGI:2147658;gbkey=mRNA;gene=Afap1l2;product=actin filament associated protein 1-like 2%2C transcript variant X6;transcript_id=XM_036161576.1;extra_copy_number=0
CM058259.1	Liftoff	exon	55078099	55078240	.	-	.	ID=exon-XM_036161576.1-9;Parent=rna-XM_036161576.1;Dbxref=GeneID:226250,GenBank:XM_036161576.1,MGI:MGI:2147658;gbkey=mRNA;gene=Afap1l2;product=actin filament associated protein 1-like 2%2C transcript variant X6;transcript_id=XM_036161576.1;extra_copy_number=0
CM058259.1	Liftoff	exon	55079633	55079722	.	-	.	ID=exon-XM_036161576.1-8;Parent=rna-XM_036161576.1;Dbxref=GeneID:226250,GenBank:XM_036161576.1,MGI:MGI:2147658;gbkey=mRNA;gene=Afap1l2;product=actin filament associated protein 1-like 2%2C transcript variant X6;transcript_id=XM_036161576.1;extra_copy_number=0
CM058259.1	Liftoff	exon	55082815	55082994	.	-	.	ID=exon-XM_036161576.1-7;Parent=rna-XM_036161576.1;Dbxref=GeneID:226250,GenBank:XM_036161576.1,MGI:MGI:2147658;gbkey=mRNA;gene=Afap1l2;product=actin filament associated protein 1-like 2%2C transcript variant X6;transcript_id=XM_036161576.1;extra_copy_number=0
CM058259.1	Liftoff	exon	55084622	55084827	.	-	.	ID=exon-XM_036161576.1-6;Parent=rna-XM_036161576.1;Dbxref=GeneID:226250,GenBank:XM_036161576.1,MGI:MGI:2147658;gbkey=mRNA;gene=Afap1l2;product=actin filament associated protein 1-like 2%2C transcript variant X6;transcript_id=XM_036161576.1;extra_copy_number=0
CM058259.1	Liftoff	exon	55091801	55091891	.	-	.	ID=exon-XM_036161576.1-5;Parent=rna-XM_036161576.1;Dbxref=GeneID:226250,GenBank:XM_036161576.1,MGI:MGI:2147658;gbkey=mRNA;gene=Afap1l2;product=actin filament associated protein 1-like 2%2C transcript variant X6;transcript_id=XM_036161576.1;extra_copy_number=0
CM058259.1	Liftoff	exon	55098011	55098105	.	-	.	ID=exon-XM_036161576.1-4;Parent=rna-XM_036161576.1;Dbxref=GeneID:226250,GenBank:XM_036161576.1,MGI:MGI:2147658;gbkey=mRNA;gene=Afap1l2;product=actin filament associated protein 1-like 2%2C transcript variant X6;transcript_id=XM_036161576.1;extra_copy_number=0
CM058259.1	Liftoff	exon	55099271	55099345	.	-	.	ID=exon-XM_036161576.1-3;Parent=rna-XM_036161576.1;Dbxref=GeneID:226250,GenBank:XM_036161576.1,MGI:MGI:2147658;gbkey=mRNA;gene=Afap1l2;product=actin filament associated protein 1-like 2%2C transcript variant X6;transcript_id=XM_036161576.1;extra_copy_number=0
CM058259.1	Liftoff	exon	55104704	55104832	.	-	.	ID=exon-XM_036161576.1-2;Parent=rna-XM_036161576.1;Dbxref=GeneID:226250,GenBank:XM_036161576.1,MGI:MGI:2147658;gbkey=mRNA;gene=Afap1l2;product=actin filament associated protein 1-like 2%2C transcript variant X6;transcript_id=XM_036161576.1;extra_copy_number=0
CM058259.1	Liftoff	exon	55162722	55163156	.	-	.	ID=exon-XM_036161576.1-1;Parent=rna-XM_036161576.1;Dbxref=GeneID:226250,GenBank:XM_036161576.1,MGI:MGI:2147658;gbkey=mRNA;gene=Afap1l2;product=actin filament associated protein 1-like 2%2C transcript variant X6;transcript_id=XM_036161576.1;extra_copy_number=0
CM058259.1	Liftoff	CDS	55067948	55067974	.	-	.	ID=cds-XP_036017469.1;Parent=rna-XM_036161576.1;Dbxref=GeneID:226250,GenBank:XP_036017469.1,MGI:MGI:2147658;Name=XP_036017469.1;gbkey=CDS;gene=Afap1l2;product=actin filament-associated protein 1-like 2 isoform X6;protein_id=XP_036017469.1;extra_copy_number=0
CM058259.1	Liftoff	CDS	55068691	55068819	.	-	.	ID=cds-XP_036017469.1;Parent=rna-XM_036161576.1;Dbxref=GeneID:226250,GenBank:XP_036017469.1,MGI:MGI:2147658;Name=XP_036017469.1;gbkey=CDS;gene=Afap1l2;product=actin filament-associated protein 1-like 2 isoform X6;protein_id=XP_036017469.1;extra_copy_number=0
CM058259.1	Liftoff	CDS	55068936	55069129	.	-	.	ID=cds-XP_036017469.1;Parent=rna-XM_036161576.1;Dbxref=GeneID:226250,GenBank:XP_036017469.1,MGI:MGI:2147658;Name=XP_036017469.1;gbkey=CDS;gene=Afap1l2;product=actin filament-associated protein 1-like 2 isoform X6;protein_id=XP_036017469.1;extra_copy_number=0
CM058259.1	Liftoff	CDS	55070238	55070393	.	-	.	ID=cds-XP_036017469.1;Parent=rna-XM_036161576.1;Dbxref=GeneID:226250,GenBank:XP_036017469.1,MGI:MGI:2147658;Name=XP_036017469.1;gbkey=CDS;gene=Afap1l2;product=actin filament-associated protein 1-like 2 isoform X6;protein_id=XP_036017469.1;extra_copy_number=0
CM058259.1	Liftoff	CDS	55070628	55070808	.	-	.	ID=cds-XP_036017469.1;Parent=rna-XM_036161576.1;Dbxref=GeneID:226250,GenBank:XP_036017469.1,MGI:MGI:2147658;Name=XP_036017469.1;gbkey=CDS;gene=Afap1l2;product=actin filament-associated protein 1-like 2 isoform X6;protein_id=XP_036017469.1;extra_copy_number=0
CM058259.1	Liftoff	CDS	55070890	55071138	.	-	.	ID=cds-XP_036017469.1;Parent=rna-XM_036161576.1;Dbxref=GeneID:226250,GenBank:XP_036017469.1,MGI:MGI:2147658;Name=XP_036017469.1;gbkey=CDS;gene=Afap1l2;product=actin filament-associated protein 1-like 2 isoform X6;protein_id=XP_036017469.1;extra_copy_number=0
CM058259.1	Liftoff	CDS	55071692	55071803	.	-	.	ID=cds-XP_036017469.1;Parent=rna-XM_036161576.1;Dbxref=GeneID:226250,GenBank:XP_036017469.1,MGI:MGI:2147658;Name=XP_036017469.1;gbkey=CDS;gene=Afap1l2;product=actin filament-associated protein 1-like 2 isoform X6;protein_id=XP_036017469.1;extra_copy_number=0
CM058259.1	Liftoff	CDS	55072548	55072693	.	-	.	ID=cds-XP_036017469.1;Parent=rna-XM_036161576.1;Dbxref=GeneID:226250,GenBank:XP_036017469.1,MGI:MGI:2147658;Name=XP_036017469.1;gbkey=CDS;gene=Afap1l2;product=actin filament-associated protein 1-like 2 isoform X6;protein_id=XP_036017469.1;extra_copy_number=0
CM058259.1	Liftoff	CDS	55074943	55075154	.	-	.	ID=cds-XP_036017469.1;Parent=rna-XM_036161576.1;Dbxref=GeneID:226250,GenBank:XP_036017469.1,MGI:MGI:2147658;Name=XP_036017469.1;gbkey=CDS;gene=Afap1l2;product=actin filament-associated protein 1-like 2 isoform X6;protein_id=XP_036017469.1;extra_copy_number=0
CM058259.1	Liftoff	CDS	55077501	55077605	.	-	.	ID=cds-XP_036017469.1;Parent=rna-XM_036161576.1;Dbxref=GeneID:226250,GenBank:XP_036017469.1,MGI:MGI:2147658;Name=XP_036017469.1;gbkey=CDS;gene=Afap1l2;product=actin filament-associated protein 1-like 2 isoform X6;protein_id=XP_036017469.1;extra_copy_number=0
CM058259.1	Liftoff	CDS	55078099	55078240	.	-	.	ID=cds-XP_036017469.1;Parent=rna-XM_036161576.1;Dbxref=GeneID:226250,GenBank:XP_036017469.1,MGI:MGI:2147658;Name=XP_036017469.1;gbkey=CDS;gene=Afap1l2;product=actin filament-associated protein 1-like 2 isoform X6;protein_id=XP_036017469.1;extra_copy_number=0
CM058259.1	Liftoff	CDS	55079633	55079722	.	-	.	ID=cds-XP_036017469.1;Parent=rna-XM_036161576.1;Dbxref=GeneID:226250,GenBank:XP_036017469.1,MGI:MGI:2147658;Name=XP_036017469.1;gbkey=CDS;gene=Afap1l2;product=actin filament-associated protein 1-like 2 isoform X6;protein_id=XP_036017469.1;extra_copy_number=0
CM058259.1	Liftoff	CDS	55082815	55082994	.	-	.	ID=cds-XP_036017469.1;Parent=rna-XM_036161576.1;Dbxref=GeneID:226250,GenBank:XP_036017469.1,MGI:MGI:2147658;Name=XP_036017469.1;gbkey=CDS;gene=Afap1l2;product=actin filament-associated protein 1-like 2 isoform X6;protein_id=XP_036017469.1;extra_copy_number=0
CM058259.1	Liftoff	CDS	55084622	55084827	.	-	.	ID=cds-XP_036017469.1;Parent=rna-XM_036161576.1;Dbxref=GeneID:226250,GenBank:XP_036017469.1,MGI:MGI:2147658;Name=XP_036017469.1;gbkey=CDS;gene=Afap1l2;product=actin filament-associated protein 1-like 2 isoform X6;protein_id=XP_036017469.1;extra_copy_number=0
CM058259.1	Liftoff	CDS	55091801	55091891	.	-	.	ID=cds-XP_036017469.1;Parent=rna-XM_036161576.1;Dbxref=GeneID:226250,GenBank:XP_036017469.1,MGI:MGI:2147658;Name=XP_036017469.1;gbkey=CDS;gene=Afap1l2;product=actin filament-associated protein 1-like 2 isoform X6;protein_id=XP_036017469.1;extra_copy_number=0
CM058259.1	Liftoff	CDS	55098011	55098105	.	-	.	ID=cds-XP_036017469.1;Parent=rna-XM_036161576.1;Dbxref=GeneID:226250,GenBank:XP_036017469.1,MGI:MGI:2147658;Name=XP_036017469.1;gbkey=CDS;gene=Afap1l2;product=actin filament-associated protein 1-like 2 isoform X6;protein_id=XP_036017469.1;extra_copy_number=0
CM058259.1	Liftoff	CDS	55099271	55099345	.	-	.	ID=cds-XP_036017469.1;Parent=rna-XM_036161576.1;Dbxref=GeneID:226250,GenBank:XP_036017469.1,MGI:MGI:2147658;Name=XP_036017469.1;gbkey=CDS;gene=Afap1l2;product=actin filament-associated protein 1-like 2 isoform X6;protein_id=XP_036017469.1;extra_copy_number=0
CM058259.1	Liftoff	CDS	55104704	55104832	.	-	.	ID=cds-XP_036017469.1;Parent=rna-XM_036161576.1;Dbxref=GeneID:226250,GenBank:XP_036017469.1,MGI:MGI:2147658;Name=XP_036017469.1;gbkey=CDS;gene=Afap1l2;product=actin filament-associated protein 1-like 2 isoform X6;protein_id=XP_036017469.1;extra_copy_number=0
CM058259.1	Liftoff	CDS	55162722	55162737	.	-	.	ID=cds-XP_036017469.1;Parent=rna-XM_036161576.1;Dbxref=GeneID:226250,GenBank:XP_036017469.1,MGI:MGI:2147658;Name=XP_036017469.1;gbkey=CDS;gene=Afap1l2;product=actin filament-associated protein 1-like 2 isoform X6;protein_id=XP_036017469.1;extra_copy_number=0
CM058259.1	Liftoff	mRNA	55066925	55163157	.	-	.	ID=rna-XM_036161577.1;Parent=gene-Afap1l2;Dbxref=GeneID:226250,GenBank:XM_036161577.1,MGI:MGI:2147658;Name=XM_036161577.1;gbkey=mRNA;gene=Afap1l2;model_evidence=Supporting evidence includes similarity to: 26 ESTs%2C 178 long SRA reads%2C and 100%25 coverage of the annotated genomic feature by RNAseq alignments%2C including 4 samples with support for all annotated introns;product=actin filament associated protein 1-like 2%2C transcript variant X7;transcript_id=XM_036161577.1;matches_ref_protein=True;valid_ORF=True;extra_copy_number=0
CM058259.1	Liftoff	exon	55066925	55067974	.	-	.	ID=exon-XM_036161577.1-21;Parent=rna-XM_036161577.1;Dbxref=GeneID:226250,GenBank:XM_036161577.1,MGI:MGI:2147658;gbkey=mRNA;gene=Afap1l2;product=actin filament associated protein 1-like 2%2C transcript variant X7;transcript_id=XM_036161577.1;extra_copy_number=0
CM058259.1	Liftoff	exon	55068691	55068819	.	-	.	ID=exon-XM_036161577.1-20;Parent=rna-XM_036161577.1;Dbxref=GeneID:226250,GenBank:XM_036161577.1,MGI:MGI:2147658;gbkey=mRNA;gene=Afap1l2;product=actin filament associated protein 1-like 2%2C transcript variant X7;transcript_id=XM_036161577.1;extra_copy_number=0
CM058259.1	Liftoff	exon	55068936	55069129	.	-	.	ID=exon-XM_036161577.1-19;Parent=rna-XM_036161577.1;Dbxref=GeneID:226250,GenBank:XM_036161577.1,MGI:MGI:2147658;gbkey=mRNA;gene=Afap1l2;product=actin filament associated protein 1-like 2%2C transcript variant X7;transcript_id=XM_036161577.1;extra_copy_number=0
CM058259.1	Liftoff	exon	55070238	55070393	.	-	.	ID=exon-XM_036161577.1-18;Parent=rna-XM_036161577.1;Dbxref=GeneID:226250,GenBank:XM_036161577.1,MGI:MGI:2147658;gbkey=mRNA;gene=Afap1l2;product=actin filament associated protein 1-like 2%2C transcript variant X7;transcript_id=XM_036161577.1;extra_copy_number=0
CM058259.1	Liftoff	exon	55070628	55070808	.	-	.	ID=exon-XM_036161577.1-17;Parent=rna-XM_036161577.1;Dbxref=GeneID:226250,GenBank:XM_036161577.1,MGI:MGI:2147658;gbkey=mRNA;gene=Afap1l2;product=actin filament associated protein 1-like 2%2C transcript variant X7;transcript_id=XM_036161577.1;extra_copy_number=0
CM058259.1	Liftoff	exon	55070890	55071138	.	-	.	ID=exon-XM_036161577.1-16;Parent=rna-XM_036161577.1;Dbxref=GeneID:226250,GenBank:XM_036161577.1,MGI:MGI:2147658;gbkey=mRNA;gene=Afap1l2;product=actin filament associated protein 1-like 2%2C transcript variant X7;transcript_id=XM_036161577.1;extra_copy_number=0
CM058259.1	Liftoff	exon	55071692	55071803	.	-	.	ID=exon-XM_036161577.1-15;Parent=rna-XM_036161577.1;Dbxref=GeneID:226250,GenBank:XM_036161577.1,MGI:MGI:2147658;gbkey=mRNA;gene=Afap1l2;product=actin filament associated protein 1-like 2%2C transcript variant X7;transcript_id=XM_036161577.1;extra_copy_number=0
CM058259.1	Liftoff	exon	55072548	55072693	.	-	.	ID=exon-XM_036161577.1-14;Parent=rna-XM_036161577.1;Dbxref=GeneID:226250,GenBank:XM_036161577.1,MGI:MGI:2147658;gbkey=mRNA;gene=Afap1l2;product=actin filament associated protein 1-like 2%2C transcript variant X7;transcript_id=XM_036161577.1;extra_copy_number=0
CM058259.1	Liftoff	exon	55074943	55075154	.	-	.	ID=exon-XM_036161577.1-13;Parent=rna-XM_036161577.1;Dbxref=GeneID:226250,GenBank:XM_036161577.1,MGI:MGI:2147658;gbkey=mRNA;gene=Afap1l2;product=actin filament associated protein 1-like 2%2C transcript variant X7;transcript_id=XM_036161577.1;extra_copy_number=0
CM058259.1	Liftoff	exon	55077501	55077605	.	-	.	ID=exon-XM_036161577.1-12;Parent=rna-XM_036161577.1;Dbxref=GeneID:226250,GenBank:XM_036161577.1,MGI:MGI:2147658;gbkey=mRNA;gene=Afap1l2;product=actin filament associated protein 1-like 2%2C transcript variant X7;transcript_id=XM_036161577.1;extra_copy_number=0
CM058259.1	Liftoff	exon	55078099	55078240	.	-	.	ID=exon-XM_036161577.1-11;Parent=rna-XM_036161577.1;Dbxref=GeneID:226250,GenBank:XM_036161577.1,MGI:MGI:2147658;gbkey=mRNA;gene=Afap1l2;product=actin filament associated protein 1-like 2%2C transcript variant X7;transcript_id=XM_036161577.1;extra_copy_number=0
CM058259.1	Liftoff	exon	55079633	55079722	.	-	.	ID=exon-XM_036161577.1-10;Parent=rna-XM_036161577.1;Dbxref=GeneID:226250,GenBank:XM_036161577.1,MGI:MGI:2147658;gbkey=mRNA;gene=Afap1l2;product=actin filament associated protein 1-like 2%2C transcript variant X7;transcript_id=XM_036161577.1;extra_copy_number=0
CM058259.1	Liftoff	exon	55082815	55082994	.	-	.	ID=exon-XM_036161577.1-9;Parent=rna-XM_036161577.1;Dbxref=GeneID:226250,GenBank:XM_036161577.1,MGI:MGI:2147658;gbkey=mRNA;gene=Afap1l2;product=actin filament associated protein 1-like 2%2C transcript variant X7;transcript_id=XM_036161577.1;extra_copy_number=0
CM058259.1	Liftoff	exon	55084622	55084827	.	-	.	ID=exon-XM_036161577.1-8;Parent=rna-XM_036161577.1;Dbxref=GeneID:226250,GenBank:XM_036161577.1,MGI:MGI:2147658;gbkey=mRNA;gene=Afap1l2;product=actin filament associated protein 1-like 2%2C transcript variant X7;transcript_id=XM_036161577.1;extra_copy_number=0
CM058259.1	Liftoff	exon	55088283	55088366	.	-	.	ID=exon-XM_036161577.1-7;Parent=rna-XM_036161577.1;Dbxref=GeneID:226250,GenBank:XM_036161577.1,MGI:MGI:2147658;gbkey=mRNA;gene=Afap1l2;product=actin filament associated protein 1-like 2%2C transcript variant X7;transcript_id=XM_036161577.1;extra_copy_number=0
CM058259.1	Liftoff	exon	55091801	55091891	.	-	.	ID=exon-XM_036161577.1-6;Parent=rna-XM_036161577.1;Dbxref=GeneID:226250,GenBank:XM_036161577.1,MGI:MGI:2147658;gbkey=mRNA;gene=Afap1l2;product=actin filament associated protein 1-like 2%2C transcript variant X7;transcript_id=XM_036161577.1;extra_copy_number=0
CM058259.1	Liftoff	exon	55098011	55098105	.	-	.	ID=exon-XM_036161577.1-5;Parent=rna-XM_036161577.1;Dbxref=GeneID:226250,GenBank:XM_036161577.1,MGI:MGI:2147658;gbkey=mRNA;gene=Afap1l2;product=actin filament associated protein 1-like 2%2C transcript variant X7;transcript_id=XM_036161577.1;extra_copy_number=0
CM058259.1	Liftoff	exon	55099271	55099345	.	-	.	ID=exon-XM_036161577.1-4;Parent=rna-XM_036161577.1;Dbxref=GeneID:226250,GenBank:XM_036161577.1,MGI:MGI:2147658;gbkey=mRNA;gene=Afap1l2;product=actin filament associated protein 1-like 2%2C transcript variant X7;transcript_id=XM_036161577.1;extra_copy_number=0
CM058259.1	Liftoff	exon	55104704	55104832	.	-	.	ID=exon-XM_036161577.1-3;Parent=rna-XM_036161577.1;Dbxref=GeneID:226250,GenBank:XM_036161577.1,MGI:MGI:2147658;gbkey=mRNA;gene=Afap1l2;product=actin filament associated protein 1-like 2%2C transcript variant X7;transcript_id=XM_036161577.1;extra_copy_number=0
CM058259.1	Liftoff	exon	55156819	55156867	.	-	.	ID=exon-XM_036161577.1-2;Parent=rna-XM_036161577.1;Dbxref=GeneID:226250,GenBank:XM_036161577.1,MGI:MGI:2147658;gbkey=mRNA;gene=Afap1l2;product=actin filament associated protein 1-like 2%2C transcript variant X7;transcript_id=XM_036161577.1;extra_copy_number=0
CM058259.1	Liftoff	exon	55162722	55163157	.	-	.	ID=exon-XM_036161577.1-1;Parent=rna-XM_036161577.1;Dbxref=GeneID:226250,GenBank:XM_036161577.1,MGI:MGI:2147658;gbkey=mRNA;gene=Afap1l2;product=actin filament associated protein 1-like 2%2C transcript variant X7;transcript_id=XM_036161577.1;extra_copy_number=0
CM058259.1	Liftoff	CDS	55067948	55067974	.	-	.	ID=cds-XP_036017470.1;Parent=rna-XM_036161577.1;Dbxref=GeneID:226250,GenBank:XP_036017470.1,MGI:MGI:2147658;Name=XP_036017470.1;gbkey=CDS;gene=Afap1l2;product=actin filament-associated protein 1-like 2 isoform X7;protein_id=XP_036017470.1;extra_copy_number=0
CM058259.1	Liftoff	CDS	55068691	55068819	.	-	.	ID=cds-XP_036017470.1;Parent=rna-XM_036161577.1;Dbxref=GeneID:226250,GenBank:XP_036017470.1,MGI:MGI:2147658;Name=XP_036017470.1;gbkey=CDS;gene=Afap1l2;product=actin filament-associated protein 1-like 2 isoform X7;protein_id=XP_036017470.1;extra_copy_number=0
CM058259.1	Liftoff	CDS	55068936	55069129	.	-	.	ID=cds-XP_036017470.1;Parent=rna-XM_036161577.1;Dbxref=GeneID:226250,GenBank:XP_036017470.1,MGI:MGI:2147658;Name=XP_036017470.1;gbkey=CDS;gene=Afap1l2;product=actin filament-associated protein 1-like 2 isoform X7;protein_id=XP_036017470.1;extra_copy_number=0
CM058259.1	Liftoff	CDS	55070238	55070393	.	-	.	ID=cds-XP_036017470.1;Parent=rna-XM_036161577.1;Dbxref=GeneID:226250,GenBank:XP_036017470.1,MGI:MGI:2147658;Name=XP_036017470.1;gbkey=CDS;gene=Afap1l2;product=actin filament-associated protein 1-like 2 isoform X7;protein_id=XP_036017470.1;extra_copy_number=0
CM058259.1	Liftoff	CDS	55070628	55070808	.	-	.	ID=cds-XP_036017470.1;Parent=rna-XM_036161577.1;Dbxref=GeneID:226250,GenBank:XP_036017470.1,MGI:MGI:2147658;Name=XP_036017470.1;gbkey=CDS;gene=Afap1l2;product=actin filament-associated protein 1-like 2 isoform X7;protein_id=XP_036017470.1;extra_copy_number=0
CM058259.1	Liftoff	CDS	55070890	55071138	.	-	.	ID=cds-XP_036017470.1;Parent=rna-XM_036161577.1;Dbxref=GeneID:226250,GenBank:XP_036017470.1,MGI:MGI:2147658;Name=XP_036017470.1;gbkey=CDS;gene=Afap1l2;product=actin filament-associated protein 1-like 2 isoform X7;protein_id=XP_036017470.1;extra_copy_number=0
CM058259.1	Liftoff	CDS	55071692	55071803	.	-	.	ID=cds-XP_036017470.1;Parent=rna-XM_036161577.1;Dbxref=GeneID:226250,GenBank:XP_036017470.1,MGI:MGI:2147658;Name=XP_036017470.1;gbkey=CDS;gene=Afap1l2;product=actin filament-associated protein 1-like 2 isoform X7;protein_id=XP_036017470.1;extra_copy_number=0
CM058259.1	Liftoff	CDS	55072548	55072693	.	-	.	ID=cds-XP_036017470.1;Parent=rna-XM_036161577.1;Dbxref=GeneID:226250,GenBank:XP_036017470.1,MGI:MGI:2147658;Name=XP_036017470.1;gbkey=CDS;gene=Afap1l2;product=actin filament-associated protein 1-like 2 isoform X7;protein_id=XP_036017470.1;extra_copy_number=0
CM058259.1	Liftoff	CDS	55074943	55075154	.	-	.	ID=cds-XP_036017470.1;Parent=rna-XM_036161577.1;Dbxref=GeneID:226250,GenBank:XP_036017470.1,MGI:MGI:2147658;Name=XP_036017470.1;gbkey=CDS;gene=Afap1l2;product=actin filament-associated protein 1-like 2 isoform X7;protein_id=XP_036017470.1;extra_copy_number=0
CM058259.1	Liftoff	CDS	55077501	55077605	.	-	.	ID=cds-XP_036017470.1;Parent=rna-XM_036161577.1;Dbxref=GeneID:226250,GenBank:XP_036017470.1,MGI:MGI:2147658;Name=XP_036017470.1;gbkey=CDS;gene=Afap1l2;product=actin filament-associated protein 1-like 2 isoform X7;protein_id=XP_036017470.1;extra_copy_number=0
CM058259.1	Liftoff	CDS	55078099	55078240	.	-	.	ID=cds-XP_036017470.1;Parent=rna-XM_036161577.1;Dbxref=GeneID:226250,GenBank:XP_036017470.1,MGI:MGI:2147658;Name=XP_036017470.1;gbkey=CDS;gene=Afap1l2;product=actin filament-associated protein 1-like 2 isoform X7;protein_id=XP_036017470.1;extra_copy_number=0
CM058259.1	Liftoff	CDS	55079633	55079722	.	-	.	ID=cds-XP_036017470.1;Parent=rna-XM_036161577.1;Dbxref=GeneID:226250,GenBank:XP_036017470.1,MGI:MGI:2147658;Name=XP_036017470.1;gbkey=CDS;gene=Afap1l2;product=actin filament-associated protein 1-like 2 isoform X7;protein_id=XP_036017470.1;extra_copy_number=0
CM058259.1	Liftoff	CDS	55082815	55082994	.	-	.	ID=cds-XP_036017470.1;Parent=rna-XM_036161577.1;Dbxref=GeneID:226250,GenBank:XP_036017470.1,MGI:MGI:2147658;Name=XP_036017470.1;gbkey=CDS;gene=Afap1l2;product=actin filament-associated protein 1-like 2 isoform X7;protein_id=XP_036017470.1;extra_copy_number=0
CM058259.1	Liftoff	CDS	55084622	55084827	.	-	.	ID=cds-XP_036017470.1;Parent=rna-XM_036161577.1;Dbxref=GeneID:226250,GenBank:XP_036017470.1,MGI:MGI:2147658;Name=XP_036017470.1;gbkey=CDS;gene=Afap1l2;product=actin filament-associated protein 1-like 2 isoform X7;protein_id=XP_036017470.1;extra_copy_number=0
CM058259.1	Liftoff	CDS	55088283	55088366	.	-	.	ID=cds-XP_036017470.1;Parent=rna-XM_036161577.1;Dbxref=GeneID:226250,GenBank:XP_036017470.1,MGI:MGI:2147658;Name=XP_036017470.1;gbkey=CDS;gene=Afap1l2;product=actin filament-associated protein 1-like 2 isoform X7;protein_id=XP_036017470.1;extra_copy_number=0
CM058259.1	Liftoff	CDS	55091801	55091891	.	-	.	ID=cds-XP_036017470.1;Parent=rna-XM_036161577.1;Dbxref=GeneID:226250,GenBank:XP_036017470.1,MGI:MGI:2147658;Name=XP_036017470.1;gbkey=CDS;gene=Afap1l2;product=actin filament-associated protein 1-like 2 isoform X7;protein_id=XP_036017470.1;extra_copy_number=0
CM058259.1	Liftoff	CDS	55098011	55098105	.	-	.	ID=cds-XP_036017470.1;Parent=rna-XM_036161577.1;Dbxref=GeneID:226250,GenBank:XP_036017470.1,MGI:MGI:2147658;Name=XP_036017470.1;gbkey=CDS;gene=Afap1l2;product=actin filament-associated protein 1-like 2 isoform X7;protein_id=XP_036017470.1;extra_copy_number=0
CM058259.1	Liftoff	CDS	55099271	55099322	.	-	.	ID=cds-XP_036017470.1;Parent=rna-XM_036161577.1;Dbxref=GeneID:226250,GenBank:XP_036017470.1,MGI:MGI:2147658;Name=XP_036017470.1;gbkey=CDS;gene=Afap1l2;product=actin filament-associated protein 1-like 2 isoform X7;protein_id=XP_036017470.1;extra_copy_number=0
CM058259.1	Liftoff	mRNA	55066925	55088275	.	-	.	ID=rna-XM_036161578.1;Parent=gene-Afap1l2;Dbxref=GeneID:226250,GenBank:XM_036161578.1,MGI:MGI:2147658;Name=XM_036161578.1;gbkey=mRNA;gene=Afap1l2;model_evidence=Supporting evidence includes similarity to: 22 ESTs%2C 173 long SRA reads%2C and 100%25 coverage of the annotated genomic feature by RNAseq alignments%2C including 15 samples with support for all annotated introns;product=actin filament associated protein 1-like 2%2C transcript variant X8;transcript_id=XM_036161578.1;matches_ref_protein=True;valid_ORF=True;extra_copy_number=0
CM058259.1	Liftoff	exon	55066925	55067974	.	-	.	ID=exon-XM_036161578.1-15;Parent=rna-XM_036161578.1;Dbxref=GeneID:226250,GenBank:XM_036161578.1,MGI:MGI:2147658;gbkey=mRNA;gene=Afap1l2;product=actin filament associated protein 1-like 2%2C transcript variant X8;transcript_id=XM_036161578.1;extra_copy_number=0
CM058259.1	Liftoff	exon	55068691	55068819	.	-	.	ID=exon-XM_036161578.1-14;Parent=rna-XM_036161578.1;Dbxref=GeneID:226250,GenBank:XM_036161578.1,MGI:MGI:2147658;gbkey=mRNA;gene=Afap1l2;product=actin filament associated protein 1-like 2%2C transcript variant X8;transcript_id=XM_036161578.1;extra_copy_number=0
CM058259.1	Liftoff	exon	55068936	55069129	.	-	.	ID=exon-XM_036161578.1-13;Parent=rna-XM_036161578.1;Dbxref=GeneID:226250,GenBank:XM_036161578.1,MGI:MGI:2147658;gbkey=mRNA;gene=Afap1l2;product=actin filament associated protein 1-like 2%2C transcript variant X8;transcript_id=XM_036161578.1;extra_copy_number=0
CM058259.1	Liftoff	exon	55070238	55070393	.	-	.	ID=exon-XM_036161578.1-12;Parent=rna-XM_036161578.1;Dbxref=GeneID:226250,GenBank:XM_036161578.1,MGI:MGI:2147658;gbkey=mRNA;gene=Afap1l2;product=actin filament associated protein 1-like 2%2C transcript variant X8;transcript_id=XM_036161578.1;extra_copy_number=0
CM058259.1	Liftoff	exon	55070628	55070808	.	-	.	ID=exon-XM_036161578.1-11;Parent=rna-XM_036161578.1;Dbxref=GeneID:226250,GenBank:XM_036161578.1,MGI:MGI:2147658;gbkey=mRNA;gene=Afap1l2;product=actin filament associated protein 1-like 2%2C transcript variant X8;transcript_id=XM_036161578.1;extra_copy_number=0
CM058259.1	Liftoff	exon	55070890	55071138	.	-	.	ID=exon-XM_036161578.1-10;Parent=rna-XM_036161578.1;Dbxref=GeneID:226250,GenBank:XM_036161578.1,MGI:MGI:2147658;gbkey=mRNA;gene=Afap1l2;product=actin filament associated protein 1-like 2%2C transcript variant X8;transcript_id=XM_036161578.1;extra_copy_number=0
CM058259.1	Liftoff	exon	55071692	55071803	.	-	.	ID=exon-XM_036161578.1-9;Parent=rna-XM_036161578.1;Dbxref=GeneID:226250,GenBank:XM_036161578.1,MGI:MGI:2147658;gbkey=mRNA;gene=Afap1l2;product=actin filament associated protein 1-like 2%2C transcript variant X8;transcript_id=XM_036161578.1;extra_copy_number=0
CM058259.1	Liftoff	exon	55072548	55072693	.	-	.	ID=exon-XM_036161578.1-8;Parent=rna-XM_036161578.1;Dbxref=GeneID:226250,GenBank:XM_036161578.1,MGI:MGI:2147658;gbkey=mRNA;gene=Afap1l2;product=actin filament associated protein 1-like 2%2C transcript variant X8;transcript_id=XM_036161578.1;extra_copy_number=0
CM058259.1	Liftoff	exon	55074943	55075154	.	-	.	ID=exon-XM_036161578.1-7;Parent=rna-XM_036161578.1;Dbxref=GeneID:226250,GenBank:XM_036161578.1,MGI:MGI:2147658;gbkey=mRNA;gene=Afap1l2;product=actin filament associated protein 1-like 2%2C transcript variant X8;transcript_id=XM_036161578.1;extra_copy_number=0
CM058259.1	Liftoff	exon	55077501	55077605	.	-	.	ID=exon-XM_036161578.1-6;Parent=rna-XM_036161578.1;Dbxref=GeneID:226250,GenBank:XM_036161578.1,MGI:MGI:2147658;gbkey=mRNA;gene=Afap1l2;product=actin filament associated protein 1-like 2%2C transcript variant X8;transcript_id=XM_036161578.1;extra_copy_number=0
CM058259.1	Liftoff	exon	55078099	55078240	.	-	.	ID=exon-XM_036161578.1-5;Parent=rna-XM_036161578.1;Dbxref=GeneID:226250,GenBank:XM_036161578.1,MGI:MGI:2147658;gbkey=mRNA;gene=Afap1l2;product=actin filament associated protein 1-like 2%2C transcript variant X8;transcript_id=XM_036161578.1;extra_copy_number=0
CM058259.1	Liftoff	exon	55079633	55079722	.	-	.	ID=exon-XM_036161578.1-4;Parent=rna-XM_036161578.1;Dbxref=GeneID:226250,GenBank:XM_036161578.1,MGI:MGI:2147658;gbkey=mRNA;gene=Afap1l2;product=actin filament associated protein 1-like 2%2C transcript variant X8;transcript_id=XM_036161578.1;extra_copy_number=0
CM058259.1	Liftoff	exon	55082815	55082994	.	-	.	ID=exon-XM_036161578.1-3;Parent=rna-XM_036161578.1;Dbxref=GeneID:226250,GenBank:XM_036161578.1,MGI:MGI:2147658;gbkey=mRNA;gene=Afap1l2;product=actin filament associated protein 1-like 2%2C transcript variant X8;transcript_id=XM_036161578.1;extra_copy_number=0
CM058259.1	Liftoff	exon	55084622	55084827	.	-	.	ID=exon-XM_036161578.1-2;Parent=rna-XM_036161578.1;Dbxref=GeneID:226250,GenBank:XM_036161578.1,MGI:MGI:2147658;gbkey=mRNA;gene=Afap1l2;product=actin filament associated protein 1-like 2%2C transcript variant X8;transcript_id=XM_036161578.1;extra_copy_number=0
CM058259.1	Liftoff	exon	55088120	55088275	.	-	.	ID=exon-XM_036161578.1-1;Parent=rna-XM_036161578.1;Dbxref=GeneID:226250,GenBank:XM_036161578.1,MGI:MGI:2147658;gbkey=mRNA;gene=Afap1l2;product=actin filament associated protein 1-like 2%2C transcript variant X8;transcript_id=XM_036161578.1;extra_copy_number=0
CM058259.1	Liftoff	CDS	55067948	55067974	.	-	.	ID=cds-XP_036017471.1;Parent=rna-XM_036161578.1;Dbxref=GeneID:226250,GenBank:XP_036017471.1,MGI:MGI:2147658;Name=XP_036017471.1;gbkey=CDS;gene=Afap1l2;product=actin filament-associated protein 1-like 2 isoform X8;protein_id=XP_036017471.1;extra_copy_number=0
CM058259.1	Liftoff	CDS	55068691	55068819	.	-	.	ID=cds-XP_036017471.1;Parent=rna-XM_036161578.1;Dbxref=GeneID:226250,GenBank:XP_036017471.1,MGI:MGI:2147658;Name=XP_036017471.1;gbkey=CDS;gene=Afap1l2;product=actin filament-associated protein 1-like 2 isoform X8;protein_id=XP_036017471.1;extra_copy_number=0
CM058259.1	Liftoff	CDS	55068936	55069129	.	-	.	ID=cds-XP_036017471.1;Parent=rna-XM_036161578.1;Dbxref=GeneID:226250,GenBank:XP_036017471.1,MGI:MGI:2147658;Name=XP_036017471.1;gbkey=CDS;gene=Afap1l2;product=actin filament-associated protein 1-like 2 isoform X8;protein_id=XP_036017471.1;extra_copy_number=0
CM058259.1	Liftoff	CDS	55070238	55070393	.	-	.	ID=cds-XP_036017471.1;Parent=rna-XM_036161578.1;Dbxref=GeneID:226250,GenBank:XP_036017471.1,MGI:MGI:2147658;Name=XP_036017471.1;gbkey=CDS;gene=Afap1l2;product=actin filament-associated protein 1-like 2 isoform X8;protein_id=XP_036017471.1;extra_copy_number=0
CM058259.1	Liftoff	CDS	55070628	55070808	.	-	.	ID=cds-XP_036017471.1;Parent=rna-XM_036161578.1;Dbxref=GeneID:226250,GenBank:XP_036017471.1,MGI:MGI:2147658;Name=XP_036017471.1;gbkey=CDS;gene=Afap1l2;product=actin filament-associated protein 1-like 2 isoform X8;protein_id=XP_036017471.1;extra_copy_number=0
CM058259.1	Liftoff	CDS	55070890	55071138	.	-	.	ID=cds-XP_036017471.1;Parent=rna-XM_036161578.1;Dbxref=GeneID:226250,GenBank:XP_036017471.1,MGI:MGI:2147658;Name=XP_036017471.1;gbkey=CDS;gene=Afap1l2;product=actin filament-associated protein 1-like 2 isoform X8;protein_id=XP_036017471.1;extra_copy_number=0
CM058259.1	Liftoff	CDS	55071692	55071803	.	-	.	ID=cds-XP_036017471.1;Parent=rna-XM_036161578.1;Dbxref=GeneID:226250,GenBank:XP_036017471.1,MGI:MGI:2147658;Name=XP_036017471.1;gbkey=CDS;gene=Afap1l2;product=actin filament-associated protein 1-like 2 isoform X8;protein_id=XP_036017471.1;extra_copy_number=0
CM058259.1	Liftoff	CDS	55072548	55072693	.	-	.	ID=cds-XP_036017471.1;Parent=rna-XM_036161578.1;Dbxref=GeneID:226250,GenBank:XP_036017471.1,MGI:MGI:2147658;Name=XP_036017471.1;gbkey=CDS;gene=Afap1l2;product=actin filament-associated protein 1-like 2 isoform X8;protein_id=XP_036017471.1;extra_copy_number=0
CM058259.1	Liftoff	CDS	55074943	55075154	.	-	.	ID=cds-XP_036017471.1;Parent=rna-XM_036161578.1;Dbxref=GeneID:226250,GenBank:XP_036017471.1,MGI:MGI:2147658;Name=XP_036017471.1;gbkey=CDS;gene=Afap1l2;product=actin filament-associated protein 1-like 2 isoform X8;protein_id=XP_036017471.1;extra_copy_number=0
CM058259.1	Liftoff	CDS	55077501	55077605	.	-	.	ID=cds-XP_036017471.1;Parent=rna-XM_036161578.1;Dbxref=GeneID:226250,GenBank:XP_036017471.1,MGI:MGI:2147658;Name=XP_036017471.1;gbkey=CDS;gene=Afap1l2;product=actin filament-associated protein 1-like 2 isoform X8;protein_id=XP_036017471.1;extra_copy_number=0
CM058259.1	Liftoff	CDS	55078099	55078240	.	-	.	ID=cds-XP_036017471.1;Parent=rna-XM_036161578.1;Dbxref=GeneID:226250,GenBank:XP_036017471.1,MGI:MGI:2147658;Name=XP_036017471.1;gbkey=CDS;gene=Afap1l2;product=actin filament-associated protein 1-like 2 isoform X8;protein_id=XP_036017471.1;extra_copy_number=0
CM058259.1	Liftoff	CDS	55079633	55079722	.	-	.	ID=cds-XP_036017471.1;Parent=rna-XM_036161578.1;Dbxref=GeneID:226250,GenBank:XP_036017471.1,MGI:MGI:2147658;Name=XP_036017471.1;gbkey=CDS;gene=Afap1l2;product=actin filament-associated protein 1-like 2 isoform X8;protein_id=XP_036017471.1;extra_copy_number=0
CM058259.1	Liftoff	CDS	55082815	55082994	.	-	.	ID=cds-XP_036017471.1;Parent=rna-XM_036161578.1;Dbxref=GeneID:226250,GenBank:XP_036017471.1,MGI:MGI:2147658;Name=XP_036017471.1;gbkey=CDS;gene=Afap1l2;product=actin filament-associated protein 1-like 2 isoform X8;protein_id=XP_036017471.1;extra_copy_number=0
CM058259.1	Liftoff	CDS	55084622	55084827	.	-	.	ID=cds-XP_036017471.1;Parent=rna-XM_036161578.1;Dbxref=GeneID:226250,GenBank:XP_036017471.1,MGI:MGI:2147658;Name=XP_036017471.1;gbkey=CDS;gene=Afap1l2;product=actin filament-associated protein 1-like 2 isoform X8;protein_id=XP_036017471.1;extra_copy_number=0
CM058259.1	Liftoff	CDS	55088120	55088180	.	-	.	ID=cds-XP_036017471.1;Parent=rna-XM_036161578.1;Dbxref=GeneID:226250,GenBank:XP_036017471.1,MGI:MGI:2147658;Name=XP_036017471.1;gbkey=CDS;gene=Afap1l2;product=actin filament-associated protein 1-like 2 isoform X8;protein_id=XP_036017471.1;extra_copy_number=0
CM058259.1	Liftoff	mRNA	55066925	55090364	.	-	.	ID=rna-XM_036161579.1;Parent=gene-Afap1l2;Dbxref=GeneID:226250,GenBank:XM_036161579.1,MGI:MGI:2147658;Name=XM_036161579.1;gbkey=mRNA;gene=Afap1l2;model_evidence=Supporting evidence includes similarity to: 22 ESTs%2C 173 long SRA reads%2C and 100%25 coverage of the annotated genomic feature by RNAseq alignments%2C including 13 samples with support for all annotated introns;product=actin filament associated protein 1-like 2%2C transcript variant X9;transcript_id=XM_036161579.1;matches_ref_protein=True;valid_ORF=True;extra_copy_number=0
CM058259.1	Liftoff	exon	55066925	55067974	.	-	.	ID=exon-XM_036161579.1-15;Parent=rna-XM_036161579.1;Dbxref=GeneID:226250,GenBank:XM_036161579.1,MGI:MGI:2147658;gbkey=mRNA;gene=Afap1l2;product=actin filament associated protein 1-like 2%2C transcript variant X9;transcript_id=XM_036161579.1;extra_copy_number=0
CM058259.1	Liftoff	exon	55068691	55068819	.	-	.	ID=exon-XM_036161579.1-14;Parent=rna-XM_036161579.1;Dbxref=GeneID:226250,GenBank:XM_036161579.1,MGI:MGI:2147658;gbkey=mRNA;gene=Afap1l2;product=actin filament associated protein 1-like 2%2C transcript variant X9;transcript_id=XM_036161579.1;extra_copy_number=0
CM058259.1	Liftoff	exon	55068936	55069129	.	-	.	ID=exon-XM_036161579.1-13;Parent=rna-XM_036161579.1;Dbxref=GeneID:226250,GenBank:XM_036161579.1,MGI:MGI:2147658;gbkey=mRNA;gene=Afap1l2;product=actin filament associated protein 1-like 2%2C transcript variant X9;transcript_id=XM_036161579.1;extra_copy_number=0
CM058259.1	Liftoff	exon	55070238	55070393	.	-	.	ID=exon-XM_036161579.1-12;Parent=rna-XM_036161579.1;Dbxref=GeneID:226250,GenBank:XM_036161579.1,MGI:MGI:2147658;gbkey=mRNA;gene=Afap1l2;product=actin filament associated protein 1-like 2%2C transcript variant X9;transcript_id=XM_036161579.1;extra_copy_number=0
CM058259.1	Liftoff	exon	55070628	55070808	.	-	.	ID=exon-XM_036161579.1-11;Parent=rna-XM_036161579.1;Dbxref=GeneID:226250,GenBank:XM_036161579.1,MGI:MGI:2147658;gbkey=mRNA;gene=Afap1l2;product=actin filament associated protein 1-like 2%2C transcript variant X9;transcript_id=XM_036161579.1;extra_copy_number=0
CM058259.1	Liftoff	exon	55070890	55071138	.	-	.	ID=exon-XM_036161579.1-10;Parent=rna-XM_036161579.1;Dbxref=GeneID:226250,GenBank:XM_036161579.1,MGI:MGI:2147658;gbkey=mRNA;gene=Afap1l2;product=actin filament associated protein 1-like 2%2C transcript variant X9;transcript_id=XM_036161579.1;extra_copy_number=0
CM058259.1	Liftoff	exon	55071692	55071803	.	-	.	ID=exon-XM_036161579.1-9;Parent=rna-XM_036161579.1;Dbxref=GeneID:226250,GenBank:XM_036161579.1,MGI:MGI:2147658;gbkey=mRNA;gene=Afap1l2;product=actin filament associated protein 1-like 2%2C transcript variant X9;transcript_id=XM_036161579.1;extra_copy_number=0
CM058259.1	Liftoff	exon	55072548	55072693	.	-	.	ID=exon-XM_036161579.1-8;Parent=rna-XM_036161579.1;Dbxref=GeneID:226250,GenBank:XM_036161579.1,MGI:MGI:2147658;gbkey=mRNA;gene=Afap1l2;product=actin filament associated protein 1-like 2%2C transcript variant X9;transcript_id=XM_036161579.1;extra_copy_number=0
CM058259.1	Liftoff	exon	55074943	55075154	.	-	.	ID=exon-XM_036161579.1-7;Parent=rna-XM_036161579.1;Dbxref=GeneID:226250,GenBank:XM_036161579.1,MGI:MGI:2147658;gbkey=mRNA;gene=Afap1l2;product=actin filament associated protein 1-like 2%2C transcript variant X9;transcript_id=XM_036161579.1;extra_copy_number=0
CM058259.1	Liftoff	exon	55077501	55077605	.	-	.	ID=exon-XM_036161579.1-6;Parent=rna-XM_036161579.1;Dbxref=GeneID:226250,GenBank:XM_036161579.1,MGI:MGI:2147658;gbkey=mRNA;gene=Afap1l2;product=actin filament associated protein 1-like 2%2C transcript variant X9;transcript_id=XM_036161579.1;extra_copy_number=0
CM058259.1	Liftoff	exon	55078099	55078240	.	-	.	ID=exon-XM_036161579.1-5;Parent=rna-XM_036161579.1;Dbxref=GeneID:226250,GenBank:XM_036161579.1,MGI:MGI:2147658;gbkey=mRNA;gene=Afap1l2;product=actin filament associated protein 1-like 2%2C transcript variant X9;transcript_id=XM_036161579.1;extra_copy_number=0
CM058259.1	Liftoff	exon	55079633	55079722	.	-	.	ID=exon-XM_036161579.1-4;Parent=rna-XM_036161579.1;Dbxref=GeneID:226250,GenBank:XM_036161579.1,MGI:MGI:2147658;gbkey=mRNA;gene=Afap1l2;product=actin filament associated protein 1-like 2%2C transcript variant X9;transcript_id=XM_036161579.1;extra_copy_number=0
CM058259.1	Liftoff	exon	55082815	55082994	.	-	.	ID=exon-XM_036161579.1-3;Parent=rna-XM_036161579.1;Dbxref=GeneID:226250,GenBank:XM_036161579.1,MGI:MGI:2147658;gbkey=mRNA;gene=Afap1l2;product=actin filament associated protein 1-like 2%2C transcript variant X9;transcript_id=XM_036161579.1;extra_copy_number=0
CM058259.1	Liftoff	exon	55084622	55084827	.	-	.	ID=exon-XM_036161579.1-2;Parent=rna-XM_036161579.1;Dbxref=GeneID:226250,GenBank:XM_036161579.1,MGI:MGI:2147658;gbkey=mRNA;gene=Afap1l2;product=actin filament associated protein 1-like 2%2C transcript variant X9;transcript_id=XM_036161579.1;extra_copy_number=0
CM058259.1	Liftoff	exon	55090247	55090364	.	-	.	ID=exon-XM_036161579.1-1;Parent=rna-XM_036161579.1;Dbxref=GeneID:226250,GenBank:XM_036161579.1,MGI:MGI:2147658;gbkey=mRNA;gene=Afap1l2;product=actin filament associated protein 1-like 2%2C transcript variant X9;transcript_id=XM_036161579.1;extra_copy_number=0
CM058259.1	Liftoff	CDS	55067948	55067974	.	-	.	ID=cds-XP_036017472.1;Parent=rna-XM_036161579.1;Dbxref=GeneID:226250,GenBank:XP_036017472.1,MGI:MGI:2147658;Name=XP_036017472.1;gbkey=CDS;gene=Afap1l2;product=actin filament-associated protein 1-like 2 isoform X9;protein_id=XP_036017472.1;extra_copy_number=0
CM058259.1	Liftoff	CDS	55068691	55068819	.	-	.	ID=cds-XP_036017472.1;Parent=rna-XM_036161579.1;Dbxref=GeneID:226250,GenBank:XP_036017472.1,MGI:MGI:2147658;Name=XP_036017472.1;gbkey=CDS;gene=Afap1l2;product=actin filament-associated protein 1-like 2 isoform X9;protein_id=XP_036017472.1;extra_copy_number=0
CM058259.1	Liftoff	CDS	55068936	55069129	.	-	.	ID=cds-XP_036017472.1;Parent=rna-XM_036161579.1;Dbxref=GeneID:226250,GenBank:XP_036017472.1,MGI:MGI:2147658;Name=XP_036017472.1;gbkey=CDS;gene=Afap1l2;product=actin filament-associated protein 1-like 2 isoform X9;protein_id=XP_036017472.1;extra_copy_number=0
CM058259.1	Liftoff	CDS	55070238	55070393	.	-	.	ID=cds-XP_036017472.1;Parent=rna-XM_036161579.1;Dbxref=GeneID:226250,GenBank:XP_036017472.1,MGI:MGI:2147658;Name=XP_036017472.1;gbkey=CDS;gene=Afap1l2;product=actin filament-associated protein 1-like 2 isoform X9;protein_id=XP_036017472.1;extra_copy_number=0
CM058259.1	Liftoff	CDS	55070628	55070808	.	-	.	ID=cds-XP_036017472.1;Parent=rna-XM_036161579.1;Dbxref=GeneID:226250,GenBank:XP_036017472.1,MGI:MGI:2147658;Name=XP_036017472.1;gbkey=CDS;gene=Afap1l2;product=actin filament-associated protein 1-like 2 isoform X9;protein_id=XP_036017472.1;extra_copy_number=0
CM058259.1	Liftoff	CDS	55070890	55071138	.	-	.	ID=cds-XP_036017472.1;Parent=rna-XM_036161579.1;Dbxref=GeneID:226250,GenBank:XP_036017472.1,MGI:MGI:2147658;Name=XP_036017472.1;gbkey=CDS;gene=Afap1l2;product=actin filament-associated protein 1-like 2 isoform X9;protein_id=XP_036017472.1;extra_copy_number=0
CM058259.1	Liftoff	CDS	55071692	55071803	.	-	.	ID=cds-XP_036017472.1;Parent=rna-XM_036161579.1;Dbxref=GeneID:226250,GenBank:XP_036017472.1,MGI:MGI:2147658;Name=XP_036017472.1;gbkey=CDS;gene=Afap1l2;product=actin filament-associated protein 1-like 2 isoform X9;protein_id=XP_036017472.1;extra_copy_number=0
CM058259.1	Liftoff	CDS	55072548	55072693	.	-	.	ID=cds-XP_036017472.1;Parent=rna-XM_036161579.1;Dbxref=GeneID:226250,GenBank:XP_036017472.1,MGI:MGI:2147658;Name=XP_036017472.1;gbkey=CDS;gene=Afap1l2;product=actin filament-associated protein 1-like 2 isoform X9;protein_id=XP_036017472.1;extra_copy_number=0
CM058259.1	Liftoff	CDS	55074943	55075154	.	-	.	ID=cds-XP_036017472.1;Parent=rna-XM_036161579.1;Dbxref=GeneID:226250,GenBank:XP_036017472.1,MGI:MGI:2147658;Name=XP_036017472.1;gbkey=CDS;gene=Afap1l2;product=actin filament-associated protein 1-like 2 isoform X9;protein_id=XP_036017472.1;extra_copy_number=0
CM058259.1	Liftoff	CDS	55077501	55077605	.	-	.	ID=cds-XP_036017472.1;Parent=rna-XM_036161579.1;Dbxref=GeneID:226250,GenBank:XP_036017472.1,MGI:MGI:2147658;Name=XP_036017472.1;gbkey=CDS;gene=Afap1l2;product=actin filament-associated protein 1-like 2 isoform X9;protein_id=XP_036017472.1;extra_copy_number=0
CM058259.1	Liftoff	CDS	55078099	55078240	.	-	.	ID=cds-XP_036017472.1;Parent=rna-XM_036161579.1;Dbxref=GeneID:226250,GenBank:XP_036017472.1,MGI:MGI:2147658;Name=XP_036017472.1;gbkey=CDS;gene=Afap1l2;product=actin filament-associated protein 1-like 2 isoform X9;protein_id=XP_036017472.1;extra_copy_number=0
CM058259.1	Liftoff	CDS	55079633	55079722	.	-	.	ID=cds-XP_036017472.1;Parent=rna-XM_036161579.1;Dbxref=GeneID:226250,GenBank:XP_036017472.1,MGI:MGI:2147658;Name=XP_036017472.1;gbkey=CDS;gene=Afap1l2;product=actin filament-associated protein 1-like 2 isoform X9;protein_id=XP_036017472.1;extra_copy_number=0
CM058259.1	Liftoff	CDS	55082815	55082994	.	-	.	ID=cds-XP_036017472.1;Parent=rna-XM_036161579.1;Dbxref=GeneID:226250,GenBank:XP_036017472.1,MGI:MGI:2147658;Name=XP_036017472.1;gbkey=CDS;gene=Afap1l2;product=actin filament-associated protein 1-like 2 isoform X9;protein_id=XP_036017472.1;extra_copy_number=0
CM058259.1	Liftoff	CDS	55084622	55084717	.	-	.	ID=cds-XP_036017472.1;Parent=rna-XM_036161579.1;Dbxref=GeneID:226250,GenBank:XP_036017472.1,MGI:MGI:2147658;Name=XP_036017472.1;gbkey=CDS;gene=Afap1l2;product=actin filament-associated protein 1-like 2 isoform X9;protein_id=XP_036017472.1;extra_copy_number=0
CM058259.1	Liftoff	gene	55132368	55144514	.	+	.	ID=gene-Gm38597;Dbxref=GeneID:102642146,MGI:MGI:5621482;Name=Gm38597;description=predicted gene%2C 38597;gbkey=Gene;gene=Gm38597;gene_biotype=lncRNA;coverage=1.0;sequence_ID=1.0;extra_copy_number=0;copy_num_ID=gene-Gm38597_0
CM058259.1	Liftoff	lnc_RNA	55132368	55144514	.	+	.	ID=rna-XR_003952852.1;Parent=gene-Gm38597;Dbxref=GeneID:102642146,GenBank:XR_003952852.1,MGI:MGI:5621482;Name=XR_003952852.1;gbkey=ncRNA;gene=Gm38597;model_evidence=Supporting evidence includes similarity to: 5 long SRA reads%2C and 71%25 coverage of the annotated genomic feature by RNAseq alignments%2C including 4 samples with support for all annotated introns;product=predicted gene%2C 38597%2C transcript variant X2;transcript_id=XR_003952852.1;extra_copy_number=0
CM058259.1	Liftoff	exon	55132368	55132588	.	+	.	ID=exon-XR_003952852.1-1;Parent=rna-XR_003952852.1;Dbxref=GeneID:102642146,GenBank:XR_003952852.1,MGI:MGI:5621482;gbkey=ncRNA;gene=Gm38597;product=predicted gene%2C 38597%2C transcript variant X2;transcript_id=XR_003952852.1;extra_copy_number=0
CM058259.1	Liftoff	exon	55136159	55136258	.	+	.	ID=exon-XR_003952852.1-2;Parent=rna-XR_003952852.1;Dbxref=GeneID:102642146,GenBank:XR_003952852.1,MGI:MGI:5621482;gbkey=ncRNA;gene=Gm38597;product=predicted gene%2C 38597%2C transcript variant X2;transcript_id=XR_003952852.1;extra_copy_number=0
CM058259.1	Liftoff	exon	55139310	55144514	.	+	.	ID=exon-XR_003952852.1-3;Parent=rna-XR_003952852.1;Dbxref=GeneID:102642146,GenBank:XR_003952852.1,MGI:MGI:5621482;gbkey=ncRNA;gene=Gm38597;product=predicted gene%2C 38597%2C transcript variant X2;transcript_id=XR_003952852.1;extra_copy_number=0
CM058259.1	Liftoff	lnc_RNA	55132368	55139418	.	+	.	ID=rna-XR_877959.3;Parent=gene-Gm38597;Dbxref=GeneID:102642146,GenBank:XR_877959.3,MGI:MGI:5621482;Name=XR_877959.3;gbkey=ncRNA;gene=Gm38597;model_evidence=Supporting evidence includes similarity to: 1 EST%2C 7 long SRA reads%2C and 100%25 coverage of the annotated genomic feature by RNAseq alignments%2C including 1 sample with support for all annotated introns;product=predicted gene%2C 38597%2C transcript variant X1;transcript_id=XR_877959.3;extra_copy_number=0
CM058259.1	Liftoff	exon	55132368	55132588	.	+	.	ID=exon-XR_877959.3-1;Parent=rna-XR_877959.3;Dbxref=GeneID:102642146,GenBank:XR_877959.3,MGI:MGI:5621482;gbkey=ncRNA;gene=Gm38597;product=predicted gene%2C 38597%2C transcript variant X1;transcript_id=XR_877959.3;extra_copy_number=0
CM058259.1	Liftoff	exon	55136159	55136258	.	+	.	ID=exon-XR_877959.3-2;Parent=rna-XR_877959.3;Dbxref=GeneID:102642146,GenBank:XR_877959.3,MGI:MGI:5621482;gbkey=ncRNA;gene=Gm38597;product=predicted gene%2C 38597%2C transcript variant X1;transcript_id=XR_877959.3;extra_copy_number=0
CM058259.1	Liftoff	exon	55137870	55139418	.	+	.	ID=exon-XR_877959.3-3;Parent=rna-XR_877959.3;Dbxref=GeneID:102642146,GenBank:XR_877959.3,MGI:MGI:5621482;gbkey=ncRNA;gene=Gm38597;product=predicted gene%2C 38597%2C transcript variant X1;transcript_id=XR_877959.3;extra_copy_number=0
CM058259.1	Liftoff	lnc_RNA	55135394	55139418	.	+	.	ID=rna-XR_877960.3;Parent=gene-Gm38597;Dbxref=GeneID:102642146,GenBank:XR_877960.3,MGI:MGI:5621482;Name=XR_877960.3;gbkey=ncRNA;gene=Gm38597;model_evidence=Supporting evidence includes similarity to: 1 EST%2C 9 long SRA reads%2C and 100%25 coverage of the annotated genomic feature by RNAseq alignments%2C including 2 samples with support for all annotated introns;product=predicted gene%2C 38597%2C transcript variant X3;transcript_id=XR_877960.3;extra_copy_number=0
CM058259.1	Liftoff	exon	55135394	55135757	.	+	.	ID=exon-XR_877960.3-1;Parent=rna-XR_877960.3;Dbxref=GeneID:102642146,GenBank:XR_877960.3,MGI:MGI:5621482;gbkey=ncRNA;gene=Gm38597;product=predicted gene%2C 38597%2C transcript variant X3;transcript_id=XR_877960.3;extra_copy_number=0
CM058259.1	Liftoff	exon	55136159	55136258	.	+	.	ID=exon-XR_877960.3-2;Parent=rna-XR_877960.3;Dbxref=GeneID:102642146,GenBank:XR_877960.3,MGI:MGI:5621482;gbkey=ncRNA;gene=Gm38597;product=predicted gene%2C 38597%2C transcript variant X3;transcript_id=XR_877960.3;extra_copy_number=0
CM058259.1	Liftoff	exon	55137870	55139418	.	+	.	ID=exon-XR_877960.3-3;Parent=rna-XR_877960.3;Dbxref=GeneID:102642146,GenBank:XR_877960.3,MGI:MGI:5621482;gbkey=ncRNA;gene=Gm38597;product=predicted gene%2C 38597%2C transcript variant X3;transcript_id=XR_877960.3;extra_copy_number=0
CM058259.1	Liftoff	gene	55187308	55471788	.	-	.	ID=gene-Ablim1;Dbxref=GeneID:226251,MGI:MGI:1194500;Name=Ablim1;description=actin-binding LIM protein 1;gbkey=Gene;gene=Ablim1;gene_biotype=protein_coding;gene_synonym=2210411C18Rik,2610209L21Rik,4833406P10Rik,9330196J19Rik,Limab1,mKIAA0059;coverage=1.0;sequence_ID=1.0;valid_ORFs=41;extra_copy_number=0;copy_num_ID=gene-Ablim1_0
CM058259.1	Liftoff	mRNA	55187308	55353671	.	-	.	ID=rna-NM_001103177.3;Parent=gene-Ablim1;Dbxref=GeneID:226251,GenBank:NM_001103177.3,MGI:MGI:1194500;Name=NM_001103177.3;gbkey=mRNA;gene=Ablim1;product=actin-binding LIM protein 1%2C transcript variant 2;transcript_id=NM_001103177.3;matches_ref_protein=True;valid_ORF=True;extra_copy_number=0
CM058259.1	Liftoff	exon	55187308	55191912	.	-	.	ID=exon-NM_001103177.3-23;Parent=rna-NM_001103177.3;Dbxref=GeneID:226251,GenBank:NM_001103177.3,MGI:MGI:1194500;gbkey=mRNA;gene=Ablim1;product=actin-binding LIM protein 1%2C transcript variant 2;transcript_id=NM_001103177.3;extra_copy_number=0
CM058259.1	Liftoff	exon	55193984	55194064	.	-	.	ID=exon-NM_001103177.3-22;Parent=rna-NM_001103177.3;Dbxref=GeneID:226251,GenBank:NM_001103177.3,MGI:MGI:1194500;gbkey=mRNA;gene=Ablim1;product=actin-binding LIM protein 1%2C transcript variant 2;transcript_id=NM_001103177.3;extra_copy_number=0
CM058259.1	Liftoff	exon	55195064	55195138	.	-	.	ID=exon-NM_001103177.3-21;Parent=rna-NM_001103177.3;Dbxref=GeneID:226251,GenBank:NM_001103177.3,MGI:MGI:1194500;gbkey=mRNA;gene=Ablim1;product=actin-binding LIM protein 1%2C transcript variant 2;transcript_id=NM_001103177.3;extra_copy_number=0
CM058259.1	Liftoff	exon	55195992	55195999	.	-	.	ID=exon-NM_001103177.3-20;Parent=rna-NM_001103177.3;Dbxref=GeneID:226251,GenBank:NM_001103177.3,MGI:MGI:1194500;gbkey=mRNA;gene=Ablim1;product=actin-binding LIM protein 1%2C transcript variant 2;transcript_id=NM_001103177.3;extra_copy_number=0
CM058259.1	Liftoff	exon	55196492	55196552	.	-	.	ID=exon-NM_001103177.3-19;Parent=rna-NM_001103177.3;Dbxref=GeneID:226251,GenBank:NM_001103177.3,MGI:MGI:1194500;gbkey=mRNA;gene=Ablim1;product=actin-binding LIM protein 1%2C transcript variant 2;transcript_id=NM_001103177.3;extra_copy_number=0
CM058259.1	Liftoff	exon	55197574	55197638	.	-	.	ID=exon-NM_001103177.3-18;Parent=rna-NM_001103177.3;Dbxref=GeneID:226251,GenBank:NM_001103177.3,MGI:MGI:1194500;gbkey=mRNA;gene=Ablim1;product=actin-binding LIM protein 1%2C transcript variant 2;transcript_id=NM_001103177.3;extra_copy_number=0
CM058259.1	Liftoff	exon	55198373	55198475	.	-	.	ID=exon-NM_001103177.3-17;Parent=rna-NM_001103177.3;Dbxref=GeneID:226251,GenBank:NM_001103177.3,MGI:MGI:1194500;gbkey=mRNA;gene=Ablim1;product=actin-binding LIM protein 1%2C transcript variant 2;transcript_id=NM_001103177.3;extra_copy_number=0
CM058259.1	Liftoff	exon	55199458	55199549	.	-	.	ID=exon-NM_001103177.3-16;Parent=rna-NM_001103177.3;Dbxref=GeneID:226251,GenBank:NM_001103177.3,MGI:MGI:1194500;gbkey=mRNA;gene=Ablim1;product=actin-binding LIM protein 1%2C transcript variant 2;transcript_id=NM_001103177.3;extra_copy_number=0
CM058259.1	Liftoff	exon	55201502	55201642	.	-	.	ID=exon-NM_001103177.3-15;Parent=rna-NM_001103177.3;Dbxref=GeneID:226251,GenBank:NM_001103177.3,MGI:MGI:1194500;gbkey=mRNA;gene=Ablim1;product=actin-binding LIM protein 1%2C transcript variant 2;transcript_id=NM_001103177.3;extra_copy_number=0
CM058259.1	Liftoff	exon	55204039	55204086	.	-	.	ID=exon-NM_001103177.3-14;Parent=rna-NM_001103177.3;Dbxref=GeneID:226251,GenBank:NM_001103177.3,MGI:MGI:1194500;gbkey=mRNA;gene=Ablim1;product=actin-binding LIM protein 1%2C transcript variant 2;transcript_id=NM_001103177.3;extra_copy_number=0
CM058259.1	Liftoff	exon	55205707	55205811	.	-	.	ID=exon-NM_001103177.3-13;Parent=rna-NM_001103177.3;Dbxref=GeneID:226251,GenBank:NM_001103177.3,MGI:MGI:1194500;gbkey=mRNA;gene=Ablim1;product=actin-binding LIM protein 1%2C transcript variant 2;transcript_id=NM_001103177.3;extra_copy_number=0
CM058259.1	Liftoff	exon	55215840	55215969	.	-	.	ID=exon-NM_001103177.3-12;Parent=rna-NM_001103177.3;Dbxref=GeneID:226251,GenBank:NM_001103177.3,MGI:MGI:1194500;gbkey=mRNA;gene=Ablim1;product=actin-binding LIM protein 1%2C transcript variant 2;transcript_id=NM_001103177.3;extra_copy_number=0
CM058259.1	Liftoff	exon	55218353	55218388	.	-	.	ID=exon-NM_001103177.3-11;Parent=rna-NM_001103177.3;Dbxref=GeneID:226251,GenBank:NM_001103177.3,MGI:MGI:1194500;gbkey=mRNA;gene=Ablim1;product=actin-binding LIM protein 1%2C transcript variant 2;transcript_id=NM_001103177.3;extra_copy_number=0
CM058259.1	Liftoff	exon	55222678	55222833	.	-	.	ID=exon-NM_001103177.3-10;Parent=rna-NM_001103177.3;Dbxref=GeneID:226251,GenBank:NM_001103177.3,MGI:MGI:1194500;gbkey=mRNA;gene=Ablim1;product=actin-binding LIM protein 1%2C transcript variant 2;transcript_id=NM_001103177.3;extra_copy_number=0
CM058259.1	Liftoff	exon	55223447	55223524	.	-	.	ID=exon-NM_001103177.3-9;Parent=rna-NM_001103177.3;Dbxref=GeneID:226251,GenBank:NM_001103177.3,MGI:MGI:1194500;gbkey=mRNA;gene=Ablim1;product=actin-binding LIM protein 1%2C transcript variant 2;transcript_id=NM_001103177.3;extra_copy_number=0
CM058259.1	Liftoff	exon	55234400	55234458	.	-	.	ID=exon-NM_001103177.3-8;Parent=rna-NM_001103177.3;Dbxref=GeneID:226251,GenBank:NM_001103177.3,MGI:MGI:1194500;gbkey=mRNA;gene=Ablim1;product=actin-binding LIM protein 1%2C transcript variant 2;transcript_id=NM_001103177.3;extra_copy_number=0
CM058259.1	Liftoff	exon	55238103	55238190	.	-	.	ID=exon-NM_001103177.3-7;Parent=rna-NM_001103177.3;Dbxref=GeneID:226251,GenBank:NM_001103177.3,MGI:MGI:1194500;gbkey=mRNA;gene=Ablim1;product=actin-binding LIM protein 1%2C transcript variant 2;transcript_id=NM_001103177.3;extra_copy_number=0
CM058259.1	Liftoff	exon	55288891	55288984	.	-	.	ID=exon-NM_001103177.3-6;Parent=rna-NM_001103177.3;Dbxref=GeneID:226251,GenBank:NM_001103177.3,MGI:MGI:1194500;gbkey=mRNA;gene=Ablim1;product=actin-binding LIM protein 1%2C transcript variant 2;transcript_id=NM_001103177.3;extra_copy_number=0
CM058259.1	Liftoff	exon	55290611	55290737	.	-	.	ID=exon-NM_001103177.3-5;Parent=rna-NM_001103177.3;Dbxref=GeneID:226251,GenBank:NM_001103177.3,MGI:MGI:1194500;gbkey=mRNA;gene=Ablim1;product=actin-binding LIM protein 1%2C transcript variant 2;transcript_id=NM_001103177.3;extra_copy_number=0
CM058259.1	Liftoff	exon	55308308	55308417	.	-	.	ID=exon-NM_001103177.3-4;Parent=rna-NM_001103177.3;Dbxref=GeneID:226251,GenBank:NM_001103177.3,MGI:MGI:1194500;gbkey=mRNA;gene=Ablim1;product=actin-binding LIM protein 1%2C transcript variant 2;transcript_id=NM_001103177.3;extra_copy_number=0
CM058259.1	Liftoff	exon	55311187	55311370	.	-	.	ID=exon-NM_001103177.3-3;Parent=rna-NM_001103177.3;Dbxref=GeneID:226251,GenBank:NM_001103177.3,MGI:MGI:1194500;gbkey=mRNA;gene=Ablim1;product=actin-binding LIM protein 1%2C transcript variant 2;transcript_id=NM_001103177.3;extra_copy_number=0
CM058259.1	Liftoff	exon	55329364	55329498	.	-	.	ID=exon-NM_001103177.3-2;Parent=rna-NM_001103177.3;Dbxref=GeneID:226251,GenBank:NM_001103177.3,MGI:MGI:1194500;gbkey=mRNA;gene=Ablim1;product=actin-binding LIM protein 1%2C transcript variant 2;transcript_id=NM_001103177.3;extra_copy_number=0
CM058259.1	Liftoff	exon	55353339	55353671	.	-	.	ID=exon-NM_001103177.3-1;Parent=rna-NM_001103177.3;Dbxref=GeneID:226251,GenBank:NM_001103177.3,MGI:MGI:1194500;gbkey=mRNA;gene=Ablim1;product=actin-binding LIM protein 1%2C transcript variant 2;transcript_id=NM_001103177.3;extra_copy_number=0
CM058259.1	Liftoff	CDS	55191799	55191912	.	-	.	ID=cds-NP_001096647.1;Parent=rna-NM_001103177.3;Dbxref=CCDS:CCDS50479.1,GeneID:226251,GenBank:NP_001096647.1,MGI:MGI:1194500;Name=NP_001096647.1;Note=isoform 2 is encoded by transcript variant 2;gbkey=CDS;gene=Ablim1;product=actin-binding LIM protein 1 isoform 2;protein_id=NP_001096647.1;extra_copy_number=0
CM058259.1	Liftoff	CDS	55193984	55194064	.	-	.	ID=cds-NP_001096647.1;Parent=rna-NM_001103177.3;Dbxref=CCDS:CCDS50479.1,GeneID:226251,GenBank:NP_001096647.1,MGI:MGI:1194500;Name=NP_001096647.1;Note=isoform 2 is encoded by transcript variant 2;gbkey=CDS;gene=Ablim1;product=actin-binding LIM protein 1 isoform 2;protein_id=NP_001096647.1;extra_copy_number=0
CM058259.1	Liftoff	CDS	55195064	55195138	.	-	.	ID=cds-NP_001096647.1;Parent=rna-NM_001103177.3;Dbxref=CCDS:CCDS50479.1,GeneID:226251,GenBank:NP_001096647.1,MGI:MGI:1194500;Name=NP_001096647.1;Note=isoform 2 is encoded by transcript variant 2;gbkey=CDS;gene=Ablim1;product=actin-binding LIM protein 1 isoform 2;protein_id=NP_001096647.1;extra_copy_number=0
CM058259.1	Liftoff	CDS	55195992	55195999	.	-	.	ID=cds-NP_001096647.1;Parent=rna-NM_001103177.3;Dbxref=CCDS:CCDS50479.1,GeneID:226251,GenBank:NP_001096647.1,MGI:MGI:1194500;Name=NP_001096647.1;Note=isoform 2 is encoded by transcript variant 2;gbkey=CDS;gene=Ablim1;product=actin-binding LIM protein 1 isoform 2;protein_id=NP_001096647.1;extra_copy_number=0
CM058259.1	Liftoff	CDS	55196492	55196552	.	-	.	ID=cds-NP_001096647.1;Parent=rna-NM_001103177.3;Dbxref=CCDS:CCDS50479.1,GeneID:226251,GenBank:NP_001096647.1,MGI:MGI:1194500;Name=NP_001096647.1;Note=isoform 2 is encoded by transcript variant 2;gbkey=CDS;gene=Ablim1;product=actin-binding LIM protein 1 isoform 2;protein_id=NP_001096647.1;extra_copy_number=0
CM058259.1	Liftoff	CDS	55197574	55197638	.	-	.	ID=cds-NP_001096647.1;Parent=rna-NM_001103177.3;Dbxref=CCDS:CCDS50479.1,GeneID:226251,GenBank:NP_001096647.1,MGI:MGI:1194500;Name=NP_001096647.1;Note=isoform 2 is encoded by transcript variant 2;gbkey=CDS;gene=Ablim1;product=actin-binding LIM protein 1 isoform 2;protein_id=NP_001096647.1;extra_copy_number=0
CM058259.1	Liftoff	CDS	55198373	55198475	.	-	.	ID=cds-NP_001096647.1;Parent=rna-NM_001103177.3;Dbxref=CCDS:CCDS50479.1,GeneID:226251,GenBank:NP_001096647.1,MGI:MGI:1194500;Name=NP_001096647.1;Note=isoform 2 is encoded by transcript variant 2;gbkey=CDS;gene=Ablim1;product=actin-binding LIM protein 1 isoform 2;protein_id=NP_001096647.1;extra_copy_number=0
CM058259.1	Liftoff	CDS	55199458	55199549	.	-	.	ID=cds-NP_001096647.1;Parent=rna-NM_001103177.3;Dbxref=CCDS:CCDS50479.1,GeneID:226251,GenBank:NP_001096647.1,MGI:MGI:1194500;Name=NP_001096647.1;Note=isoform 2 is encoded by transcript variant 2;gbkey=CDS;gene=Ablim1;product=actin-binding LIM protein 1 isoform 2;protein_id=NP_001096647.1;extra_copy_number=0
CM058259.1	Liftoff	CDS	55201502	55201642	.	-	.	ID=cds-NP_001096647.1;Parent=rna-NM_001103177.3;Dbxref=CCDS:CCDS50479.1,GeneID:226251,GenBank:NP_001096647.1,MGI:MGI:1194500;Name=NP_001096647.1;Note=isoform 2 is encoded by transcript variant 2;gbkey=CDS;gene=Ablim1;product=actin-binding LIM protein 1 isoform 2;protein_id=NP_001096647.1;extra_copy_number=0
CM058259.1	Liftoff	CDS	55204039	55204086	.	-	.	ID=cds-NP_001096647.1;Parent=rna-NM_001103177.3;Dbxref=CCDS:CCDS50479.1,GeneID:226251,GenBank:NP_001096647.1,MGI:MGI:1194500;Name=NP_001096647.1;Note=isoform 2 is encoded by transcript variant 2;gbkey=CDS;gene=Ablim1;product=actin-binding LIM protein 1 isoform 2;protein_id=NP_001096647.1;extra_copy_number=0
CM058259.1	Liftoff	CDS	55205707	55205811	.	-	.	ID=cds-NP_001096647.1;Parent=rna-NM_001103177.3;Dbxref=CCDS:CCDS50479.1,GeneID:226251,GenBank:NP_001096647.1,MGI:MGI:1194500;Name=NP_001096647.1;Note=isoform 2 is encoded by transcript variant 2;gbkey=CDS;gene=Ablim1;product=actin-binding LIM protein 1 isoform 2;protein_id=NP_001096647.1;extra_copy_number=0
CM058259.1	Liftoff	CDS	55215840	55215969	.	-	.	ID=cds-NP_001096647.1;Parent=rna-NM_001103177.3;Dbxref=CCDS:CCDS50479.1,GeneID:226251,GenBank:NP_001096647.1,MGI:MGI:1194500;Name=NP_001096647.1;Note=isoform 2 is encoded by transcript variant 2;gbkey=CDS;gene=Ablim1;product=actin-binding LIM protein 1 isoform 2;protein_id=NP_001096647.1;extra_copy_number=0
CM058259.1	Liftoff	CDS	55218353	55218388	.	-	.	ID=cds-NP_001096647.1;Parent=rna-NM_001103177.3;Dbxref=CCDS:CCDS50479.1,GeneID:226251,GenBank:NP_001096647.1,MGI:MGI:1194500;Name=NP_001096647.1;Note=isoform 2 is encoded by transcript variant 2;gbkey=CDS;gene=Ablim1;product=actin-binding LIM protein 1 isoform 2;protein_id=NP_001096647.1;extra_copy_number=0
CM058259.1	Liftoff	CDS	55222678	55222833	.	-	.	ID=cds-NP_001096647.1;Parent=rna-NM_001103177.3;Dbxref=CCDS:CCDS50479.1,GeneID:226251,GenBank:NP_001096647.1,MGI:MGI:1194500;Name=NP_001096647.1;Note=isoform 2 is encoded by transcript variant 2;gbkey=CDS;gene=Ablim1;product=actin-binding LIM protein 1 isoform 2;protein_id=NP_001096647.1;extra_copy_number=0
CM058259.1	Liftoff	CDS	55223447	55223524	.	-	.	ID=cds-NP_001096647.1;Parent=rna-NM_001103177.3;Dbxref=CCDS:CCDS50479.1,GeneID:226251,GenBank:NP_001096647.1,MGI:MGI:1194500;Name=NP_001096647.1;Note=isoform 2 is encoded by transcript variant 2;gbkey=CDS;gene=Ablim1;product=actin-binding LIM protein 1 isoform 2;protein_id=NP_001096647.1;extra_copy_number=0
CM058259.1	Liftoff	CDS	55234400	55234458	.	-	.	ID=cds-NP_001096647.1;Parent=rna-NM_001103177.3;Dbxref=CCDS:CCDS50479.1,GeneID:226251,GenBank:NP_001096647.1,MGI:MGI:1194500;Name=NP_001096647.1;Note=isoform 2 is encoded by transcript variant 2;gbkey=CDS;gene=Ablim1;product=actin-binding LIM protein 1 isoform 2;protein_id=NP_001096647.1;extra_copy_number=0
CM058259.1	Liftoff	CDS	55238103	55238190	.	-	.	ID=cds-NP_001096647.1;Parent=rna-NM_001103177.3;Dbxref=CCDS:CCDS50479.1,GeneID:226251,GenBank:NP_001096647.1,MGI:MGI:1194500;Name=NP_001096647.1;Note=isoform 2 is encoded by transcript variant 2;gbkey=CDS;gene=Ablim1;product=actin-binding LIM protein 1 isoform 2;protein_id=NP_001096647.1;extra_copy_number=0
CM058259.1	Liftoff	CDS	55288891	55288984	.	-	.	ID=cds-NP_001096647.1;Parent=rna-NM_001103177.3;Dbxref=CCDS:CCDS50479.1,GeneID:226251,GenBank:NP_001096647.1,MGI:MGI:1194500;Name=NP_001096647.1;Note=isoform 2 is encoded by transcript variant 2;gbkey=CDS;gene=Ablim1;product=actin-binding LIM protein 1 isoform 2;protein_id=NP_001096647.1;extra_copy_number=0
CM058259.1	Liftoff	CDS	55290611	55290737	.	-	.	ID=cds-NP_001096647.1;Parent=rna-NM_001103177.3;Dbxref=CCDS:CCDS50479.1,GeneID:226251,GenBank:NP_001096647.1,MGI:MGI:1194500;Name=NP_001096647.1;Note=isoform 2 is encoded by transcript variant 2;gbkey=CDS;gene=Ablim1;product=actin-binding LIM protein 1 isoform 2;protein_id=NP_001096647.1;extra_copy_number=0
CM058259.1	Liftoff	CDS	55308308	55308417	.	-	.	ID=cds-NP_001096647.1;Parent=rna-NM_001103177.3;Dbxref=CCDS:CCDS50479.1,GeneID:226251,GenBank:NP_001096647.1,MGI:MGI:1194500;Name=NP_001096647.1;Note=isoform 2 is encoded by transcript variant 2;gbkey=CDS;gene=Ablim1;product=actin-binding LIM protein 1 isoform 2;protein_id=NP_001096647.1;extra_copy_number=0
CM058259.1	Liftoff	CDS	55311187	55311370	.	-	.	ID=cds-NP_001096647.1;Parent=rna-NM_001103177.3;Dbxref=CCDS:CCDS50479.1,GeneID:226251,GenBank:NP_001096647.1,MGI:MGI:1194500;Name=NP_001096647.1;Note=isoform 2 is encoded by transcript variant 2;gbkey=CDS;gene=Ablim1;product=actin-binding LIM protein 1 isoform 2;protein_id=NP_001096647.1;extra_copy_number=0
CM058259.1	Liftoff	CDS	55329364	55329498	.	-	.	ID=cds-NP_001096647.1;Parent=rna-NM_001103177.3;Dbxref=CCDS:CCDS50479.1,GeneID:226251,GenBank:NP_001096647.1,MGI:MGI:1194500;Name=NP_001096647.1;Note=isoform 2 is encoded by transcript variant 2;gbkey=CDS;gene=Ablim1;product=actin-binding LIM protein 1 isoform 2;protein_id=NP_001096647.1;extra_copy_number=0
CM058259.1	Liftoff	CDS	55353339	55353354	.	-	.	ID=cds-NP_001096647.1;Parent=rna-NM_001103177.3;Dbxref=CCDS:CCDS50479.1,GeneID:226251,GenBank:NP_001096647.1,MGI:MGI:1194500;Name=NP_001096647.1;Note=isoform 2 is encoded by transcript variant 2;gbkey=CDS;gene=Ablim1;product=actin-binding LIM protein 1 isoform 2;protein_id=NP_001096647.1;extra_copy_number=0
CM058259.1	Liftoff	mRNA	55187308	55275038	.	-	.	ID=rna-NM_001103178.3;Parent=gene-Ablim1;Dbxref=GeneID:226251,GenBank:NM_001103178.3,MGI:MGI:1194500;Name=NM_001103178.3;gbkey=mRNA;gene=Ablim1;product=actin-binding LIM protein 1%2C transcript variant 3;transcript_id=NM_001103178.3;matches_ref_protein=True;valid_ORF=True;extra_copy_number=0
CM058259.1	Liftoff	exon	55187308	55191912	.	-	.	ID=exon-NM_001103178.3-21;Parent=rna-NM_001103178.3;Dbxref=GeneID:226251,GenBank:NM_001103178.3,MGI:MGI:1194500;gbkey=mRNA;gene=Ablim1;product=actin-binding LIM protein 1%2C transcript variant 3;transcript_id=NM_001103178.3;extra_copy_number=0
CM058259.1	Liftoff	exon	55193984	55194064	.	-	.	ID=exon-NM_001103178.3-20;Parent=rna-NM_001103178.3;Dbxref=GeneID:226251,GenBank:NM_001103178.3,MGI:MGI:1194500;gbkey=mRNA;gene=Ablim1;product=actin-binding LIM protein 1%2C transcript variant 3;transcript_id=NM_001103178.3;extra_copy_number=0
CM058259.1	Liftoff	exon	55195064	55195138	.	-	.	ID=exon-NM_001103178.3-19;Parent=rna-NM_001103178.3;Dbxref=GeneID:226251,GenBank:NM_001103178.3,MGI:MGI:1194500;gbkey=mRNA;gene=Ablim1;product=actin-binding LIM protein 1%2C transcript variant 3;transcript_id=NM_001103178.3;extra_copy_number=0
CM058259.1	Liftoff	exon	55195992	55195999	.	-	.	ID=exon-NM_001103178.3-18;Parent=rna-NM_001103178.3;Dbxref=GeneID:226251,GenBank:NM_001103178.3,MGI:MGI:1194500;gbkey=mRNA;gene=Ablim1;product=actin-binding LIM protein 1%2C transcript variant 3;transcript_id=NM_001103178.3;extra_copy_number=0
CM058259.1	Liftoff	exon	55196492	55196552	.	-	.	ID=exon-NM_001103178.3-17;Parent=rna-NM_001103178.3;Dbxref=GeneID:226251,GenBank:NM_001103178.3,MGI:MGI:1194500;gbkey=mRNA;gene=Ablim1;product=actin-binding LIM protein 1%2C transcript variant 3;transcript_id=NM_001103178.3;extra_copy_number=0
CM058259.1	Liftoff	exon	55197574	55197638	.	-	.	ID=exon-NM_001103178.3-16;Parent=rna-NM_001103178.3;Dbxref=GeneID:226251,GenBank:NM_001103178.3,MGI:MGI:1194500;gbkey=mRNA;gene=Ablim1;product=actin-binding LIM protein 1%2C transcript variant 3;transcript_id=NM_001103178.3;extra_copy_number=0
CM058259.1	Liftoff	exon	55198373	55198475	.	-	.	ID=exon-NM_001103178.3-15;Parent=rna-NM_001103178.3;Dbxref=GeneID:226251,GenBank:NM_001103178.3,MGI:MGI:1194500;gbkey=mRNA;gene=Ablim1;product=actin-binding LIM protein 1%2C transcript variant 3;transcript_id=NM_001103178.3;extra_copy_number=0
CM058259.1	Liftoff	exon	55199458	55199549	.	-	.	ID=exon-NM_001103178.3-14;Parent=rna-NM_001103178.3;Dbxref=GeneID:226251,GenBank:NM_001103178.3,MGI:MGI:1194500;gbkey=mRNA;gene=Ablim1;product=actin-binding LIM protein 1%2C transcript variant 3;transcript_id=NM_001103178.3;extra_copy_number=0
CM058259.1	Liftoff	exon	55201502	55201642	.	-	.	ID=exon-NM_001103178.3-13;Parent=rna-NM_001103178.3;Dbxref=GeneID:226251,GenBank:NM_001103178.3,MGI:MGI:1194500;gbkey=mRNA;gene=Ablim1;product=actin-binding LIM protein 1%2C transcript variant 3;transcript_id=NM_001103178.3;extra_copy_number=0
CM058259.1	Liftoff	exon	55204039	55204086	.	-	.	ID=exon-NM_001103178.3-12;Parent=rna-NM_001103178.3;Dbxref=GeneID:226251,GenBank:NM_001103178.3,MGI:MGI:1194500;gbkey=mRNA;gene=Ablim1;product=actin-binding LIM protein 1%2C transcript variant 3;transcript_id=NM_001103178.3;extra_copy_number=0
CM058259.1	Liftoff	exon	55205707	55205811	.	-	.	ID=exon-NM_001103178.3-11;Parent=rna-NM_001103178.3;Dbxref=GeneID:226251,GenBank:NM_001103178.3,MGI:MGI:1194500;gbkey=mRNA;gene=Ablim1;product=actin-binding LIM protein 1%2C transcript variant 3;transcript_id=NM_001103178.3;extra_copy_number=0
CM058259.1	Liftoff	exon	55213672	55213791	.	-	.	ID=exon-NM_001103178.3-10;Parent=rna-NM_001103178.3;Dbxref=GeneID:226251,GenBank:NM_001103178.3,MGI:MGI:1194500;gbkey=mRNA;gene=Ablim1;product=actin-binding LIM protein 1%2C transcript variant 3;transcript_id=NM_001103178.3;extra_copy_number=0
CM058259.1	Liftoff	exon	55215840	55215969	.	-	.	ID=exon-NM_001103178.3-9;Parent=rna-NM_001103178.3;Dbxref=GeneID:226251,GenBank:NM_001103178.3,MGI:MGI:1194500;gbkey=mRNA;gene=Ablim1;product=actin-binding LIM protein 1%2C transcript variant 3;transcript_id=NM_001103178.3;extra_copy_number=0
CM058259.1	Liftoff	exon	55218353	55218388	.	-	.	ID=exon-NM_001103178.3-8;Parent=rna-NM_001103178.3;Dbxref=GeneID:226251,GenBank:NM_001103178.3,MGI:MGI:1194500;gbkey=mRNA;gene=Ablim1;product=actin-binding LIM protein 1%2C transcript variant 3;transcript_id=NM_001103178.3;extra_copy_number=0
CM058259.1	Liftoff	exon	55222678	55222833	.	-	.	ID=exon-NM_001103178.3-7;Parent=rna-NM_001103178.3;Dbxref=GeneID:226251,GenBank:NM_001103178.3,MGI:MGI:1194500;gbkey=mRNA;gene=Ablim1;product=actin-binding LIM protein 1%2C transcript variant 3;transcript_id=NM_001103178.3;extra_copy_number=0
CM058259.1	Liftoff	exon	55223447	55223524	.	-	.	ID=exon-NM_001103178.3-6;Parent=rna-NM_001103178.3;Dbxref=GeneID:226251,GenBank:NM_001103178.3,MGI:MGI:1194500;gbkey=mRNA;gene=Ablim1;product=actin-binding LIM protein 1%2C transcript variant 3;transcript_id=NM_001103178.3;extra_copy_number=0
CM058259.1	Liftoff	exon	55228442	55228489	.	-	.	ID=exon-NM_001103178.3-5;Parent=rna-NM_001103178.3;Dbxref=GeneID:226251,GenBank:NM_001103178.3,MGI:MGI:1194500;gbkey=mRNA;gene=Ablim1;product=actin-binding LIM protein 1%2C transcript variant 3;transcript_id=NM_001103178.3;extra_copy_number=0
CM058259.1	Liftoff	exon	55232001	55232084	.	-	.	ID=exon-NM_001103178.3-4;Parent=rna-NM_001103178.3;Dbxref=GeneID:226251,GenBank:NM_001103178.3,MGI:MGI:1194500;gbkey=mRNA;gene=Ablim1;product=actin-binding LIM protein 1%2C transcript variant 3;transcript_id=NM_001103178.3;extra_copy_number=0
CM058259.1	Liftoff	exon	55234400	55234458	.	-	.	ID=exon-NM_001103178.3-3;Parent=rna-NM_001103178.3;Dbxref=GeneID:226251,GenBank:NM_001103178.3,MGI:MGI:1194500;gbkey=mRNA;gene=Ablim1;product=actin-binding LIM protein 1%2C transcript variant 3;transcript_id=NM_001103178.3;extra_copy_number=0
CM058259.1	Liftoff	exon	55238103	55238190	.	-	.	ID=exon-NM_001103178.3-2;Parent=rna-NM_001103178.3;Dbxref=GeneID:226251,GenBank:NM_001103178.3,MGI:MGI:1194500;gbkey=mRNA;gene=Ablim1;product=actin-binding LIM protein 1%2C transcript variant 3;transcript_id=NM_001103178.3;extra_copy_number=0
CM058259.1	Liftoff	exon	55274766	55275038	.	-	.	ID=exon-NM_001103178.3-1;Parent=rna-NM_001103178.3;Dbxref=GeneID:226251,GenBank:NM_001103178.3,MGI:MGI:1194500;gbkey=mRNA;gene=Ablim1;product=actin-binding LIM protein 1%2C transcript variant 3;transcript_id=NM_001103178.3;extra_copy_number=0
CM058259.1	Liftoff	CDS	55191799	55191912	.	-	.	ID=cds-NP_001096648.1;Parent=rna-NM_001103178.3;Dbxref=CCDS:CCDS50478.1,GeneID:226251,GenBank:NP_001096648.1,MGI:MGI:1194500;Name=NP_001096648.1;Note=isoform 3 is encoded by transcript variant 3;gbkey=CDS;gene=Ablim1;product=actin-binding LIM protein 1 isoform 3;protein_id=NP_001096648.1;extra_copy_number=0
CM058259.1	Liftoff	CDS	55193984	55194064	.	-	.	ID=cds-NP_001096648.1;Parent=rna-NM_001103178.3;Dbxref=CCDS:CCDS50478.1,GeneID:226251,GenBank:NP_001096648.1,MGI:MGI:1194500;Name=NP_001096648.1;Note=isoform 3 is encoded by transcript variant 3;gbkey=CDS;gene=Ablim1;product=actin-binding LIM protein 1 isoform 3;protein_id=NP_001096648.1;extra_copy_number=0
CM058259.1	Liftoff	CDS	55195064	55195138	.	-	.	ID=cds-NP_001096648.1;Parent=rna-NM_001103178.3;Dbxref=CCDS:CCDS50478.1,GeneID:226251,GenBank:NP_001096648.1,MGI:MGI:1194500;Name=NP_001096648.1;Note=isoform 3 is encoded by transcript variant 3;gbkey=CDS;gene=Ablim1;product=actin-binding LIM protein 1 isoform 3;protein_id=NP_001096648.1;extra_copy_number=0
CM058259.1	Liftoff	CDS	55195992	55195999	.	-	.	ID=cds-NP_001096648.1;Parent=rna-NM_001103178.3;Dbxref=CCDS:CCDS50478.1,GeneID:226251,GenBank:NP_001096648.1,MGI:MGI:1194500;Name=NP_001096648.1;Note=isoform 3 is encoded by transcript variant 3;gbkey=CDS;gene=Ablim1;product=actin-binding LIM protein 1 isoform 3;protein_id=NP_001096648.1;extra_copy_number=0
CM058259.1	Liftoff	CDS	55196492	55196552	.	-	.	ID=cds-NP_001096648.1;Parent=rna-NM_001103178.3;Dbxref=CCDS:CCDS50478.1,GeneID:226251,GenBank:NP_001096648.1,MGI:MGI:1194500;Name=NP_001096648.1;Note=isoform 3 is encoded by transcript variant 3;gbkey=CDS;gene=Ablim1;product=actin-binding LIM protein 1 isoform 3;protein_id=NP_001096648.1;extra_copy_number=0
CM058259.1	Liftoff	CDS	55197574	55197638	.	-	.	ID=cds-NP_001096648.1;Parent=rna-NM_001103178.3;Dbxref=CCDS:CCDS50478.1,GeneID:226251,GenBank:NP_001096648.1,MGI:MGI:1194500;Name=NP_001096648.1;Note=isoform 3 is encoded by transcript variant 3;gbkey=CDS;gene=Ablim1;product=actin-binding LIM protein 1 isoform 3;protein_id=NP_001096648.1;extra_copy_number=0
CM058259.1	Liftoff	CDS	55198373	55198475	.	-	.	ID=cds-NP_001096648.1;Parent=rna-NM_001103178.3;Dbxref=CCDS:CCDS50478.1,GeneID:226251,GenBank:NP_001096648.1,MGI:MGI:1194500;Name=NP_001096648.1;Note=isoform 3 is encoded by transcript variant 3;gbkey=CDS;gene=Ablim1;product=actin-binding LIM protein 1 isoform 3;protein_id=NP_001096648.1;extra_copy_number=0
CM058259.1	Liftoff	CDS	55199458	55199549	.	-	.	ID=cds-NP_001096648.1;Parent=rna-NM_001103178.3;Dbxref=CCDS:CCDS50478.1,GeneID:226251,GenBank:NP_001096648.1,MGI:MGI:1194500;Name=NP_001096648.1;Note=isoform 3 is encoded by transcript variant 3;gbkey=CDS;gene=Ablim1;product=actin-binding LIM protein 1 isoform 3;protein_id=NP_001096648.1;extra_copy_number=0
CM058259.1	Liftoff	CDS	55201502	55201642	.	-	.	ID=cds-NP_001096648.1;Parent=rna-NM_001103178.3;Dbxref=CCDS:CCDS50478.1,GeneID:226251,GenBank:NP_001096648.1,MGI:MGI:1194500;Name=NP_001096648.1;Note=isoform 3 is encoded by transcript variant 3;gbkey=CDS;gene=Ablim1;product=actin-binding LIM protein 1 isoform 3;protein_id=NP_001096648.1;extra_copy_number=0
CM058259.1	Liftoff	CDS	55204039	55204086	.	-	.	ID=cds-NP_001096648.1;Parent=rna-NM_001103178.3;Dbxref=CCDS:CCDS50478.1,GeneID:226251,GenBank:NP_001096648.1,MGI:MGI:1194500;Name=NP_001096648.1;Note=isoform 3 is encoded by transcript variant 3;gbkey=CDS;gene=Ablim1;product=actin-binding LIM protein 1 isoform 3;protein_id=NP_001096648.1;extra_copy_number=0
CM058259.1	Liftoff	CDS	55205707	55205811	.	-	.	ID=cds-NP_001096648.1;Parent=rna-NM_001103178.3;Dbxref=CCDS:CCDS50478.1,GeneID:226251,GenBank:NP_001096648.1,MGI:MGI:1194500;Name=NP_001096648.1;Note=isoform 3 is encoded by transcript variant 3;gbkey=CDS;gene=Ablim1;product=actin-binding LIM protein 1 isoform 3;protein_id=NP_001096648.1;extra_copy_number=0
CM058259.1	Liftoff	CDS	55213672	55213791	.	-	.	ID=cds-NP_001096648.1;Parent=rna-NM_001103178.3;Dbxref=CCDS:CCDS50478.1,GeneID:226251,GenBank:NP_001096648.1,MGI:MGI:1194500;Name=NP_001096648.1;Note=isoform 3 is encoded by transcript variant 3;gbkey=CDS;gene=Ablim1;product=actin-binding LIM protein 1 isoform 3;protein_id=NP_001096648.1;extra_copy_number=0
CM058259.1	Liftoff	CDS	55215840	55215969	.	-	.	ID=cds-NP_001096648.1;Parent=rna-NM_001103178.3;Dbxref=CCDS:CCDS50478.1,GeneID:226251,GenBank:NP_001096648.1,MGI:MGI:1194500;Name=NP_001096648.1;Note=isoform 3 is encoded by transcript variant 3;gbkey=CDS;gene=Ablim1;product=actin-binding LIM protein 1 isoform 3;protein_id=NP_001096648.1;extra_copy_number=0
CM058259.1	Liftoff	CDS	55218353	55218388	.	-	.	ID=cds-NP_001096648.1;Parent=rna-NM_001103178.3;Dbxref=CCDS:CCDS50478.1,GeneID:226251,GenBank:NP_001096648.1,MGI:MGI:1194500;Name=NP_001096648.1;Note=isoform 3 is encoded by transcript variant 3;gbkey=CDS;gene=Ablim1;product=actin-binding LIM protein 1 isoform 3;protein_id=NP_001096648.1;extra_copy_number=0
CM058259.1	Liftoff	CDS	55222678	55222833	.	-	.	ID=cds-NP_001096648.1;Parent=rna-NM_001103178.3;Dbxref=CCDS:CCDS50478.1,GeneID:226251,GenBank:NP_001096648.1,MGI:MGI:1194500;Name=NP_001096648.1;Note=isoform 3 is encoded by transcript variant 3;gbkey=CDS;gene=Ablim1;product=actin-binding LIM protein 1 isoform 3;protein_id=NP_001096648.1;extra_copy_number=0
CM058259.1	Liftoff	CDS	55223447	55223524	.	-	.	ID=cds-NP_001096648.1;Parent=rna-NM_001103178.3;Dbxref=CCDS:CCDS50478.1,GeneID:226251,GenBank:NP_001096648.1,MGI:MGI:1194500;Name=NP_001096648.1;Note=isoform 3 is encoded by transcript variant 3;gbkey=CDS;gene=Ablim1;product=actin-binding LIM protein 1 isoform 3;protein_id=NP_001096648.1;extra_copy_number=0
CM058259.1	Liftoff	CDS	55228442	55228489	.	-	.	ID=cds-NP_001096648.1;Parent=rna-NM_001103178.3;Dbxref=CCDS:CCDS50478.1,GeneID:226251,GenBank:NP_001096648.1,MGI:MGI:1194500;Name=NP_001096648.1;Note=isoform 3 is encoded by transcript variant 3;gbkey=CDS;gene=Ablim1;product=actin-binding LIM protein 1 isoform 3;protein_id=NP_001096648.1;extra_copy_number=0
CM058259.1	Liftoff	CDS	55232001	55232084	.	-	.	ID=cds-NP_001096648.1;Parent=rna-NM_001103178.3;Dbxref=CCDS:CCDS50478.1,GeneID:226251,GenBank:NP_001096648.1,MGI:MGI:1194500;Name=NP_001096648.1;Note=isoform 3 is encoded by transcript variant 3;gbkey=CDS;gene=Ablim1;product=actin-binding LIM protein 1 isoform 3;protein_id=NP_001096648.1;extra_copy_number=0
CM058259.1	Liftoff	CDS	55234400	55234458	.	-	.	ID=cds-NP_001096648.1;Parent=rna-NM_001103178.3;Dbxref=CCDS:CCDS50478.1,GeneID:226251,GenBank:NP_001096648.1,MGI:MGI:1194500;Name=NP_001096648.1;Note=isoform 3 is encoded by transcript variant 3;gbkey=CDS;gene=Ablim1;product=actin-binding LIM protein 1 isoform 3;protein_id=NP_001096648.1;extra_copy_number=0
CM058259.1	Liftoff	CDS	55238103	55238136	.	-	.	ID=cds-NP_001096648.1;Parent=rna-NM_001103178.3;Dbxref=CCDS:CCDS50478.1,GeneID:226251,GenBank:NP_001096648.1,MGI:MGI:1194500;Name=NP_001096648.1;Note=isoform 3 is encoded by transcript variant 3;gbkey=CDS;gene=Ablim1;product=actin-binding LIM protein 1 isoform 3;protein_id=NP_001096648.1;extra_copy_number=0
CM058259.1	Liftoff	mRNA	55187308	55372074	.	-	.	ID=rna-NM_001290813.2;Parent=gene-Ablim1;Dbxref=GeneID:226251,GenBank:NM_001290813.2,MGI:MGI:1194500;Name=NM_001290813.2;gbkey=mRNA;gene=Ablim1;product=actin-binding LIM protein 1%2C transcript variant 4;transcript_id=NM_001290813.2;matches_ref_protein=True;valid_ORF=True;extra_copy_number=0
CM058259.1	Liftoff	exon	55187308	55191912	.	-	.	ID=exon-NM_001290813.2-22;Parent=rna-NM_001290813.2;Dbxref=GeneID:226251,GenBank:NM_001290813.2,MGI:MGI:1194500;gbkey=mRNA;gene=Ablim1;product=actin-binding LIM protein 1%2C transcript variant 4;transcript_id=NM_001290813.2;extra_copy_number=0
CM058259.1	Liftoff	exon	55193984	55194064	.	-	.	ID=exon-NM_001290813.2-21;Parent=rna-NM_001290813.2;Dbxref=GeneID:226251,GenBank:NM_001290813.2,MGI:MGI:1194500;gbkey=mRNA;gene=Ablim1;product=actin-binding LIM protein 1%2C transcript variant 4;transcript_id=NM_001290813.2;extra_copy_number=0
CM058259.1	Liftoff	exon	55195064	55195138	.	-	.	ID=exon-NM_001290813.2-20;Parent=rna-NM_001290813.2;Dbxref=GeneID:226251,GenBank:NM_001290813.2,MGI:MGI:1194500;gbkey=mRNA;gene=Ablim1;product=actin-binding LIM protein 1%2C transcript variant 4;transcript_id=NM_001290813.2;extra_copy_number=0
CM058259.1	Liftoff	exon	55195992	55195999	.	-	.	ID=exon-NM_001290813.2-19;Parent=rna-NM_001290813.2;Dbxref=GeneID:226251,GenBank:NM_001290813.2,MGI:MGI:1194500;gbkey=mRNA;gene=Ablim1;product=actin-binding LIM protein 1%2C transcript variant 4;transcript_id=NM_001290813.2;extra_copy_number=0
CM058259.1	Liftoff	exon	55196492	55196552	.	-	.	ID=exon-NM_001290813.2-18;Parent=rna-NM_001290813.2;Dbxref=GeneID:226251,GenBank:NM_001290813.2,MGI:MGI:1194500;gbkey=mRNA;gene=Ablim1;product=actin-binding LIM protein 1%2C transcript variant 4;transcript_id=NM_001290813.2;extra_copy_number=0
CM058259.1	Liftoff	exon	55197574	55197638	.	-	.	ID=exon-NM_001290813.2-17;Parent=rna-NM_001290813.2;Dbxref=GeneID:226251,GenBank:NM_001290813.2,MGI:MGI:1194500;gbkey=mRNA;gene=Ablim1;product=actin-binding LIM protein 1%2C transcript variant 4;transcript_id=NM_001290813.2;extra_copy_number=0
CM058259.1	Liftoff	exon	55198373	55198475	.	-	.	ID=exon-NM_001290813.2-16;Parent=rna-NM_001290813.2;Dbxref=GeneID:226251,GenBank:NM_001290813.2,MGI:MGI:1194500;gbkey=mRNA;gene=Ablim1;product=actin-binding LIM protein 1%2C transcript variant 4;transcript_id=NM_001290813.2;extra_copy_number=0
CM058259.1	Liftoff	exon	55199458	55199549	.	-	.	ID=exon-NM_001290813.2-15;Parent=rna-NM_001290813.2;Dbxref=GeneID:226251,GenBank:NM_001290813.2,MGI:MGI:1194500;gbkey=mRNA;gene=Ablim1;product=actin-binding LIM protein 1%2C transcript variant 4;transcript_id=NM_001290813.2;extra_copy_number=0
CM058259.1	Liftoff	exon	55204039	55204086	.	-	.	ID=exon-NM_001290813.2-14;Parent=rna-NM_001290813.2;Dbxref=GeneID:226251,GenBank:NM_001290813.2,MGI:MGI:1194500;gbkey=mRNA;gene=Ablim1;product=actin-binding LIM protein 1%2C transcript variant 4;transcript_id=NM_001290813.2;extra_copy_number=0
CM058259.1	Liftoff	exon	55205707	55205811	.	-	.	ID=exon-NM_001290813.2-13;Parent=rna-NM_001290813.2;Dbxref=GeneID:226251,GenBank:NM_001290813.2,MGI:MGI:1194500;gbkey=mRNA;gene=Ablim1;product=actin-binding LIM protein 1%2C transcript variant 4;transcript_id=NM_001290813.2;extra_copy_number=0
CM058259.1	Liftoff	exon	55215840	55215969	.	-	.	ID=exon-NM_001290813.2-12;Parent=rna-NM_001290813.2;Dbxref=GeneID:226251,GenBank:NM_001290813.2,MGI:MGI:1194500;gbkey=mRNA;gene=Ablim1;product=actin-binding LIM protein 1%2C transcript variant 4;transcript_id=NM_001290813.2;extra_copy_number=0
CM058259.1	Liftoff	exon	55218353	55218388	.	-	.	ID=exon-NM_001290813.2-11;Parent=rna-NM_001290813.2;Dbxref=GeneID:226251,GenBank:NM_001290813.2,MGI:MGI:1194500;gbkey=mRNA;gene=Ablim1;product=actin-binding LIM protein 1%2C transcript variant 4;transcript_id=NM_001290813.2;extra_copy_number=0
CM058259.1	Liftoff	exon	55222678	55222833	.	-	.	ID=exon-NM_001290813.2-10;Parent=rna-NM_001290813.2;Dbxref=GeneID:226251,GenBank:NM_001290813.2,MGI:MGI:1194500;gbkey=mRNA;gene=Ablim1;product=actin-binding LIM protein 1%2C transcript variant 4;transcript_id=NM_001290813.2;extra_copy_number=0
CM058259.1	Liftoff	exon	55223447	55223524	.	-	.	ID=exon-NM_001290813.2-9;Parent=rna-NM_001290813.2;Dbxref=GeneID:226251,GenBank:NM_001290813.2,MGI:MGI:1194500;gbkey=mRNA;gene=Ablim1;product=actin-binding LIM protein 1%2C transcript variant 4;transcript_id=NM_001290813.2;extra_copy_number=0
CM058259.1	Liftoff	exon	55234400	55234458	.	-	.	ID=exon-NM_001290813.2-8;Parent=rna-NM_001290813.2;Dbxref=GeneID:226251,GenBank:NM_001290813.2,MGI:MGI:1194500;gbkey=mRNA;gene=Ablim1;product=actin-binding LIM protein 1%2C transcript variant 4;transcript_id=NM_001290813.2;extra_copy_number=0
CM058259.1	Liftoff	exon	55238103	55238190	.	-	.	ID=exon-NM_001290813.2-7;Parent=rna-NM_001290813.2;Dbxref=GeneID:226251,GenBank:NM_001290813.2,MGI:MGI:1194500;gbkey=mRNA;gene=Ablim1;product=actin-binding LIM protein 1%2C transcript variant 4;transcript_id=NM_001290813.2;extra_copy_number=0
CM058259.1	Liftoff	exon	55288891	55288984	.	-	.	ID=exon-NM_001290813.2-6;Parent=rna-NM_001290813.2;Dbxref=GeneID:226251,GenBank:NM_001290813.2,MGI:MGI:1194500;gbkey=mRNA;gene=Ablim1;product=actin-binding LIM protein 1%2C transcript variant 4;transcript_id=NM_001290813.2;extra_copy_number=0
CM058259.1	Liftoff	exon	55290611	55290737	.	-	.	ID=exon-NM_001290813.2-5;Parent=rna-NM_001290813.2;Dbxref=GeneID:226251,GenBank:NM_001290813.2,MGI:MGI:1194500;gbkey=mRNA;gene=Ablim1;product=actin-binding LIM protein 1%2C transcript variant 4;transcript_id=NM_001290813.2;extra_copy_number=0
CM058259.1	Liftoff	exon	55308308	55308417	.	-	.	ID=exon-NM_001290813.2-4;Parent=rna-NM_001290813.2;Dbxref=GeneID:226251,GenBank:NM_001290813.2,MGI:MGI:1194500;gbkey=mRNA;gene=Ablim1;product=actin-binding LIM protein 1%2C transcript variant 4;transcript_id=NM_001290813.2;extra_copy_number=0
CM058259.1	Liftoff	exon	55311187	55311370	.	-	.	ID=exon-NM_001290813.2-3;Parent=rna-NM_001290813.2;Dbxref=GeneID:226251,GenBank:NM_001290813.2,MGI:MGI:1194500;gbkey=mRNA;gene=Ablim1;product=actin-binding LIM protein 1%2C transcript variant 4;transcript_id=NM_001290813.2;extra_copy_number=0
CM058259.1	Liftoff	exon	55329364	55329498	.	-	.	ID=exon-NM_001290813.2-2;Parent=rna-NM_001290813.2;Dbxref=GeneID:226251,GenBank:NM_001290813.2,MGI:MGI:1194500;gbkey=mRNA;gene=Ablim1;product=actin-binding LIM protein 1%2C transcript variant 4;transcript_id=NM_001290813.2;extra_copy_number=0
CM058259.1	Liftoff	exon	55371756	55372074	.	-	.	ID=exon-NM_001290813.2-1;Parent=rna-NM_001290813.2;Dbxref=GeneID:226251,GenBank:NM_001290813.2,MGI:MGI:1194500;gbkey=mRNA;gene=Ablim1;product=actin-binding LIM protein 1%2C transcript variant 4;transcript_id=NM_001290813.2;extra_copy_number=0
CM058259.1	Liftoff	CDS	55191799	55191912	.	-	.	ID=cds-NP_001277742.1;Parent=rna-NM_001290813.2;Dbxref=GeneID:226251,GenBank:NP_001277742.1,MGI:MGI:1194500;Name=NP_001277742.1;Note=isoform 4 is encoded by transcript variant 4;gbkey=CDS;gene=Ablim1;product=actin-binding LIM protein 1 isoform 4;protein_id=NP_001277742.1;extra_copy_number=0
CM058259.1	Liftoff	CDS	55193984	55194064	.	-	.	ID=cds-NP_001277742.1;Parent=rna-NM_001290813.2;Dbxref=GeneID:226251,GenBank:NP_001277742.1,MGI:MGI:1194500;Name=NP_001277742.1;Note=isoform 4 is encoded by transcript variant 4;gbkey=CDS;gene=Ablim1;product=actin-binding LIM protein 1 isoform 4;protein_id=NP_001277742.1;extra_copy_number=0
CM058259.1	Liftoff	CDS	55195064	55195138	.	-	.	ID=cds-NP_001277742.1;Parent=rna-NM_001290813.2;Dbxref=GeneID:226251,GenBank:NP_001277742.1,MGI:MGI:1194500;Name=NP_001277742.1;Note=isoform 4 is encoded by transcript variant 4;gbkey=CDS;gene=Ablim1;product=actin-binding LIM protein 1 isoform 4;protein_id=NP_001277742.1;extra_copy_number=0
CM058259.1	Liftoff	CDS	55195992	55195999	.	-	.	ID=cds-NP_001277742.1;Parent=rna-NM_001290813.2;Dbxref=GeneID:226251,GenBank:NP_001277742.1,MGI:MGI:1194500;Name=NP_001277742.1;Note=isoform 4 is encoded by transcript variant 4;gbkey=CDS;gene=Ablim1;product=actin-binding LIM protein 1 isoform 4;protein_id=NP_001277742.1;extra_copy_number=0
CM058259.1	Liftoff	CDS	55196492	55196552	.	-	.	ID=cds-NP_001277742.1;Parent=rna-NM_001290813.2;Dbxref=GeneID:226251,GenBank:NP_001277742.1,MGI:MGI:1194500;Name=NP_001277742.1;Note=isoform 4 is encoded by transcript variant 4;gbkey=CDS;gene=Ablim1;product=actin-binding LIM protein 1 isoform 4;protein_id=NP_001277742.1;extra_copy_number=0
CM058259.1	Liftoff	CDS	55197574	55197638	.	-	.	ID=cds-NP_001277742.1;Parent=rna-NM_001290813.2;Dbxref=GeneID:226251,GenBank:NP_001277742.1,MGI:MGI:1194500;Name=NP_001277742.1;Note=isoform 4 is encoded by transcript variant 4;gbkey=CDS;gene=Ablim1;product=actin-binding LIM protein 1 isoform 4;protein_id=NP_001277742.1;extra_copy_number=0
CM058259.1	Liftoff	CDS	55198373	55198475	.	-	.	ID=cds-NP_001277742.1;Parent=rna-NM_001290813.2;Dbxref=GeneID:226251,GenBank:NP_001277742.1,MGI:MGI:1194500;Name=NP_001277742.1;Note=isoform 4 is encoded by transcript variant 4;gbkey=CDS;gene=Ablim1;product=actin-binding LIM protein 1 isoform 4;protein_id=NP_001277742.1;extra_copy_number=0
CM058259.1	Liftoff	CDS	55199458	55199549	.	-	.	ID=cds-NP_001277742.1;Parent=rna-NM_001290813.2;Dbxref=GeneID:226251,GenBank:NP_001277742.1,MGI:MGI:1194500;Name=NP_001277742.1;Note=isoform 4 is encoded by transcript variant 4;gbkey=CDS;gene=Ablim1;product=actin-binding LIM protein 1 isoform 4;protein_id=NP_001277742.1;extra_copy_number=0
CM058259.1	Liftoff	CDS	55204039	55204086	.	-	.	ID=cds-NP_001277742.1;Parent=rna-NM_001290813.2;Dbxref=GeneID:226251,GenBank:NP_001277742.1,MGI:MGI:1194500;Name=NP_001277742.1;Note=isoform 4 is encoded by transcript variant 4;gbkey=CDS;gene=Ablim1;product=actin-binding LIM protein 1 isoform 4;protein_id=NP_001277742.1;extra_copy_number=0
CM058259.1	Liftoff	CDS	55205707	55205811	.	-	.	ID=cds-NP_001277742.1;Parent=rna-NM_001290813.2;Dbxref=GeneID:226251,GenBank:NP_001277742.1,MGI:MGI:1194500;Name=NP_001277742.1;Note=isoform 4 is encoded by transcript variant 4;gbkey=CDS;gene=Ablim1;product=actin-binding LIM protein 1 isoform 4;protein_id=NP_001277742.1;extra_copy_number=0
CM058259.1	Liftoff	CDS	55215840	55215969	.	-	.	ID=cds-NP_001277742.1;Parent=rna-NM_001290813.2;Dbxref=GeneID:226251,GenBank:NP_001277742.1,MGI:MGI:1194500;Name=NP_001277742.1;Note=isoform 4 is encoded by transcript variant 4;gbkey=CDS;gene=Ablim1;product=actin-binding LIM protein 1 isoform 4;protein_id=NP_001277742.1;extra_copy_number=0
CM058259.1	Liftoff	CDS	55218353	55218388	.	-	.	ID=cds-NP_001277742.1;Parent=rna-NM_001290813.2;Dbxref=GeneID:226251,GenBank:NP_001277742.1,MGI:MGI:1194500;Name=NP_001277742.1;Note=isoform 4 is encoded by transcript variant 4;gbkey=CDS;gene=Ablim1;product=actin-binding LIM protein 1 isoform 4;protein_id=NP_001277742.1;extra_copy_number=0
CM058259.1	Liftoff	CDS	55222678	55222833	.	-	.	ID=cds-NP_001277742.1;Parent=rna-NM_001290813.2;Dbxref=GeneID:226251,GenBank:NP_001277742.1,MGI:MGI:1194500;Name=NP_001277742.1;Note=isoform 4 is encoded by transcript variant 4;gbkey=CDS;gene=Ablim1;product=actin-binding LIM protein 1 isoform 4;protein_id=NP_001277742.1;extra_copy_number=0
CM058259.1	Liftoff	CDS	55223447	55223524	.	-	.	ID=cds-NP_001277742.1;Parent=rna-NM_001290813.2;Dbxref=GeneID:226251,GenBank:NP_001277742.1,MGI:MGI:1194500;Name=NP_001277742.1;Note=isoform 4 is encoded by transcript variant 4;gbkey=CDS;gene=Ablim1;product=actin-binding LIM protein 1 isoform 4;protein_id=NP_001277742.1;extra_copy_number=0
CM058259.1	Liftoff	CDS	55234400	55234458	.	-	.	ID=cds-NP_001277742.1;Parent=rna-NM_001290813.2;Dbxref=GeneID:226251,GenBank:NP_001277742.1,MGI:MGI:1194500;Name=NP_001277742.1;Note=isoform 4 is encoded by transcript variant 4;gbkey=CDS;gene=Ablim1;product=actin-binding LIM protein 1 isoform 4;protein_id=NP_001277742.1;extra_copy_number=0
CM058259.1	Liftoff	CDS	55238103	55238190	.	-	.	ID=cds-NP_001277742.1;Parent=rna-NM_001290813.2;Dbxref=GeneID:226251,GenBank:NP_001277742.1,MGI:MGI:1194500;Name=NP_001277742.1;Note=isoform 4 is encoded by transcript variant 4;gbkey=CDS;gene=Ablim1;product=actin-binding LIM protein 1 isoform 4;protein_id=NP_001277742.1;extra_copy_number=0
CM058259.1	Liftoff	CDS	55288891	55288984	.	-	.	ID=cds-NP_001277742.1;Parent=rna-NM_001290813.2;Dbxref=GeneID:226251,GenBank:NP_001277742.1,MGI:MGI:1194500;Name=NP_001277742.1;Note=isoform 4 is encoded by transcript variant 4;gbkey=CDS;gene=Ablim1;product=actin-binding LIM protein 1 isoform 4;protein_id=NP_001277742.1;extra_copy_number=0
CM058259.1	Liftoff	CDS	55290611	55290737	.	-	.	ID=cds-NP_001277742.1;Parent=rna-NM_001290813.2;Dbxref=GeneID:226251,GenBank:NP_001277742.1,MGI:MGI:1194500;Name=NP_001277742.1;Note=isoform 4 is encoded by transcript variant 4;gbkey=CDS;gene=Ablim1;product=actin-binding LIM protein 1 isoform 4;protein_id=NP_001277742.1;extra_copy_number=0
CM058259.1	Liftoff	CDS	55308308	55308417	.	-	.	ID=cds-NP_001277742.1;Parent=rna-NM_001290813.2;Dbxref=GeneID:226251,GenBank:NP_001277742.1,MGI:MGI:1194500;Name=NP_001277742.1;Note=isoform 4 is encoded by transcript variant 4;gbkey=CDS;gene=Ablim1;product=actin-binding LIM protein 1 isoform 4;protein_id=NP_001277742.1;extra_copy_number=0
CM058259.1	Liftoff	CDS	55311187	55311370	.	-	.	ID=cds-NP_001277742.1;Parent=rna-NM_001290813.2;Dbxref=GeneID:226251,GenBank:NP_001277742.1,MGI:MGI:1194500;Name=NP_001277742.1;Note=isoform 4 is encoded by transcript variant 4;gbkey=CDS;gene=Ablim1;product=actin-binding LIM protein 1 isoform 4;protein_id=NP_001277742.1;extra_copy_number=0
CM058259.1	Liftoff	CDS	55329364	55329498	.	-	.	ID=cds-NP_001277742.1;Parent=rna-NM_001290813.2;Dbxref=GeneID:226251,GenBank:NP_001277742.1,MGI:MGI:1194500;Name=NP_001277742.1;Note=isoform 4 is encoded by transcript variant 4;gbkey=CDS;gene=Ablim1;product=actin-binding LIM protein 1 isoform 4;protein_id=NP_001277742.1;extra_copy_number=0
CM058259.1	Liftoff	CDS	55371756	55371999	.	-	.	ID=cds-NP_001277742.1;Parent=rna-NM_001290813.2;Dbxref=GeneID:226251,GenBank:NP_001277742.1,MGI:MGI:1194500;Name=NP_001277742.1;Note=isoform 4 is encoded by transcript variant 4;gbkey=CDS;gene=Ablim1;product=actin-binding LIM protein 1 isoform 4;protein_id=NP_001277742.1;extra_copy_number=0
CM058259.1	Liftoff	mRNA	55187308	55353671	.	-	.	ID=rna-NM_001290815.2;Parent=gene-Ablim1;Dbxref=GeneID:226251,GenBank:NM_001290815.2,MGI:MGI:1194500;Name=NM_001290815.2;gbkey=mRNA;gene=Ablim1;product=actin-binding LIM protein 1%2C transcript variant 5;transcript_id=NM_001290815.2;matches_ref_protein=True;valid_ORF=True;extra_copy_number=0
CM058259.1	Liftoff	exon	55187308	55191912	.	-	.	ID=exon-NM_001290815.2-22;Parent=rna-NM_001290815.2;Dbxref=GeneID:226251,GenBank:NM_001290815.2,MGI:MGI:1194500;gbkey=mRNA;gene=Ablim1;product=actin-binding LIM protein 1%2C transcript variant 5;transcript_id=NM_001290815.2;extra_copy_number=0
CM058259.1	Liftoff	exon	55193984	55194064	.	-	.	ID=exon-NM_001290815.2-21;Parent=rna-NM_001290815.2;Dbxref=GeneID:226251,GenBank:NM_001290815.2,MGI:MGI:1194500;gbkey=mRNA;gene=Ablim1;product=actin-binding LIM protein 1%2C transcript variant 5;transcript_id=NM_001290815.2;extra_copy_number=0
CM058259.1	Liftoff	exon	55195064	55195138	.	-	.	ID=exon-NM_001290815.2-20;Parent=rna-NM_001290815.2;Dbxref=GeneID:226251,GenBank:NM_001290815.2,MGI:MGI:1194500;gbkey=mRNA;gene=Ablim1;product=actin-binding LIM protein 1%2C transcript variant 5;transcript_id=NM_001290815.2;extra_copy_number=0
CM058259.1	Liftoff	exon	55195992	55195999	.	-	.	ID=exon-NM_001290815.2-19;Parent=rna-NM_001290815.2;Dbxref=GeneID:226251,GenBank:NM_001290815.2,MGI:MGI:1194500;gbkey=mRNA;gene=Ablim1;product=actin-binding LIM protein 1%2C transcript variant 5;transcript_id=NM_001290815.2;extra_copy_number=0
CM058259.1	Liftoff	exon	55196492	55196552	.	-	.	ID=exon-NM_001290815.2-18;Parent=rna-NM_001290815.2;Dbxref=GeneID:226251,GenBank:NM_001290815.2,MGI:MGI:1194500;gbkey=mRNA;gene=Ablim1;product=actin-binding LIM protein 1%2C transcript variant 5;transcript_id=NM_001290815.2;extra_copy_number=0
CM058259.1	Liftoff	exon	55197574	55197638	.	-	.	ID=exon-NM_001290815.2-17;Parent=rna-NM_001290815.2;Dbxref=GeneID:226251,GenBank:NM_001290815.2,MGI:MGI:1194500;gbkey=mRNA;gene=Ablim1;product=actin-binding LIM protein 1%2C transcript variant 5;transcript_id=NM_001290815.2;extra_copy_number=0
CM058259.1	Liftoff	exon	55198373	55198475	.	-	.	ID=exon-NM_001290815.2-16;Parent=rna-NM_001290815.2;Dbxref=GeneID:226251,GenBank:NM_001290815.2,MGI:MGI:1194500;gbkey=mRNA;gene=Ablim1;product=actin-binding LIM protein 1%2C transcript variant 5;transcript_id=NM_001290815.2;extra_copy_number=0
CM058259.1	Liftoff	exon	55199458	55199549	.	-	.	ID=exon-NM_001290815.2-15;Parent=rna-NM_001290815.2;Dbxref=GeneID:226251,GenBank:NM_001290815.2,MGI:MGI:1194500;gbkey=mRNA;gene=Ablim1;product=actin-binding LIM protein 1%2C transcript variant 5;transcript_id=NM_001290815.2;extra_copy_number=0
CM058259.1	Liftoff	exon	55204039	55204086	.	-	.	ID=exon-NM_001290815.2-14;Parent=rna-NM_001290815.2;Dbxref=GeneID:226251,GenBank:NM_001290815.2,MGI:MGI:1194500;gbkey=mRNA;gene=Ablim1;product=actin-binding LIM protein 1%2C transcript variant 5;transcript_id=NM_001290815.2;extra_copy_number=0
CM058259.1	Liftoff	exon	55205707	55205811	.	-	.	ID=exon-NM_001290815.2-13;Parent=rna-NM_001290815.2;Dbxref=GeneID:226251,GenBank:NM_001290815.2,MGI:MGI:1194500;gbkey=mRNA;gene=Ablim1;product=actin-binding LIM protein 1%2C transcript variant 5;transcript_id=NM_001290815.2;extra_copy_number=0
CM058259.1	Liftoff	exon	55215840	55215969	.	-	.	ID=exon-NM_001290815.2-12;Parent=rna-NM_001290815.2;Dbxref=GeneID:226251,GenBank:NM_001290815.2,MGI:MGI:1194500;gbkey=mRNA;gene=Ablim1;product=actin-binding LIM protein 1%2C transcript variant 5;transcript_id=NM_001290815.2;extra_copy_number=0
CM058259.1	Liftoff	exon	55218353	55218388	.	-	.	ID=exon-NM_001290815.2-11;Parent=rna-NM_001290815.2;Dbxref=GeneID:226251,GenBank:NM_001290815.2,MGI:MGI:1194500;gbkey=mRNA;gene=Ablim1;product=actin-binding LIM protein 1%2C transcript variant 5;transcript_id=NM_001290815.2;extra_copy_number=0
CM058259.1	Liftoff	exon	55222678	55222833	.	-	.	ID=exon-NM_001290815.2-10;Parent=rna-NM_001290815.2;Dbxref=GeneID:226251,GenBank:NM_001290815.2,MGI:MGI:1194500;gbkey=mRNA;gene=Ablim1;product=actin-binding LIM protein 1%2C transcript variant 5;transcript_id=NM_001290815.2;extra_copy_number=0
CM058259.1	Liftoff	exon	55223447	55223524	.	-	.	ID=exon-NM_001290815.2-9;Parent=rna-NM_001290815.2;Dbxref=GeneID:226251,GenBank:NM_001290815.2,MGI:MGI:1194500;gbkey=mRNA;gene=Ablim1;product=actin-binding LIM protein 1%2C transcript variant 5;transcript_id=NM_001290815.2;extra_copy_number=0
CM058259.1	Liftoff	exon	55234400	55234458	.	-	.	ID=exon-NM_001290815.2-8;Parent=rna-NM_001290815.2;Dbxref=GeneID:226251,GenBank:NM_001290815.2,MGI:MGI:1194500;gbkey=mRNA;gene=Ablim1;product=actin-binding LIM protein 1%2C transcript variant 5;transcript_id=NM_001290815.2;extra_copy_number=0
CM058259.1	Liftoff	exon	55238103	55238190	.	-	.	ID=exon-NM_001290815.2-7;Parent=rna-NM_001290815.2;Dbxref=GeneID:226251,GenBank:NM_001290815.2,MGI:MGI:1194500;gbkey=mRNA;gene=Ablim1;product=actin-binding LIM protein 1%2C transcript variant 5;transcript_id=NM_001290815.2;extra_copy_number=0
CM058259.1	Liftoff	exon	55288891	55288984	.	-	.	ID=exon-NM_001290815.2-6;Parent=rna-NM_001290815.2;Dbxref=GeneID:226251,GenBank:NM_001290815.2,MGI:MGI:1194500;gbkey=mRNA;gene=Ablim1;product=actin-binding LIM protein 1%2C transcript variant 5;transcript_id=NM_001290815.2;extra_copy_number=0
CM058259.1	Liftoff	exon	55290611	55290737	.	-	.	ID=exon-NM_001290815.2-5;Parent=rna-NM_001290815.2;Dbxref=GeneID:226251,GenBank:NM_001290815.2,MGI:MGI:1194500;gbkey=mRNA;gene=Ablim1;product=actin-binding LIM protein 1%2C transcript variant 5;transcript_id=NM_001290815.2;extra_copy_number=0
CM058259.1	Liftoff	exon	55308308	55308417	.	-	.	ID=exon-NM_001290815.2-4;Parent=rna-NM_001290815.2;Dbxref=GeneID:226251,GenBank:NM_001290815.2,MGI:MGI:1194500;gbkey=mRNA;gene=Ablim1;product=actin-binding LIM protein 1%2C transcript variant 5;transcript_id=NM_001290815.2;extra_copy_number=0
CM058259.1	Liftoff	exon	55311187	55311370	.	-	.	ID=exon-NM_001290815.2-3;Parent=rna-NM_001290815.2;Dbxref=GeneID:226251,GenBank:NM_001290815.2,MGI:MGI:1194500;gbkey=mRNA;gene=Ablim1;product=actin-binding LIM protein 1%2C transcript variant 5;transcript_id=NM_001290815.2;extra_copy_number=0
CM058259.1	Liftoff	exon	55329364	55329498	.	-	.	ID=exon-NM_001290815.2-2;Parent=rna-NM_001290815.2;Dbxref=GeneID:226251,GenBank:NM_001290815.2,MGI:MGI:1194500;gbkey=mRNA;gene=Ablim1;product=actin-binding LIM protein 1%2C transcript variant 5;transcript_id=NM_001290815.2;extra_copy_number=0
CM058259.1	Liftoff	exon	55353339	55353671	.	-	.	ID=exon-NM_001290815.2-1;Parent=rna-NM_001290815.2;Dbxref=GeneID:226251,GenBank:NM_001290815.2,MGI:MGI:1194500;gbkey=mRNA;gene=Ablim1;product=actin-binding LIM protein 1%2C transcript variant 5;transcript_id=NM_001290815.2;extra_copy_number=0
CM058259.1	Liftoff	CDS	55191799	55191912	.	-	.	ID=cds-NP_001277744.1;Parent=rna-NM_001290815.2;Dbxref=CCDS:CCDS70964.1,GeneID:226251,GenBank:NP_001277744.1,MGI:MGI:1194500;Name=NP_001277744.1;Note=isoform 5 is encoded by transcript variant 5;gbkey=CDS;gene=Ablim1;product=actin-binding LIM protein 1 isoform 5;protein_id=NP_001277744.1;extra_copy_number=0
CM058259.1	Liftoff	CDS	55193984	55194064	.	-	.	ID=cds-NP_001277744.1;Parent=rna-NM_001290815.2;Dbxref=CCDS:CCDS70964.1,GeneID:226251,GenBank:NP_001277744.1,MGI:MGI:1194500;Name=NP_001277744.1;Note=isoform 5 is encoded by transcript variant 5;gbkey=CDS;gene=Ablim1;product=actin-binding LIM protein 1 isoform 5;protein_id=NP_001277744.1;extra_copy_number=0
CM058259.1	Liftoff	CDS	55195064	55195138	.	-	.	ID=cds-NP_001277744.1;Parent=rna-NM_001290815.2;Dbxref=CCDS:CCDS70964.1,GeneID:226251,GenBank:NP_001277744.1,MGI:MGI:1194500;Name=NP_001277744.1;Note=isoform 5 is encoded by transcript variant 5;gbkey=CDS;gene=Ablim1;product=actin-binding LIM protein 1 isoform 5;protein_id=NP_001277744.1;extra_copy_number=0
CM058259.1	Liftoff	CDS	55195992	55195999	.	-	.	ID=cds-NP_001277744.1;Parent=rna-NM_001290815.2;Dbxref=CCDS:CCDS70964.1,GeneID:226251,GenBank:NP_001277744.1,MGI:MGI:1194500;Name=NP_001277744.1;Note=isoform 5 is encoded by transcript variant 5;gbkey=CDS;gene=Ablim1;product=actin-binding LIM protein 1 isoform 5;protein_id=NP_001277744.1;extra_copy_number=0
CM058259.1	Liftoff	CDS	55196492	55196552	.	-	.	ID=cds-NP_001277744.1;Parent=rna-NM_001290815.2;Dbxref=CCDS:CCDS70964.1,GeneID:226251,GenBank:NP_001277744.1,MGI:MGI:1194500;Name=NP_001277744.1;Note=isoform 5 is encoded by transcript variant 5;gbkey=CDS;gene=Ablim1;product=actin-binding LIM protein 1 isoform 5;protein_id=NP_001277744.1;extra_copy_number=0
CM058259.1	Liftoff	CDS	55197574	55197638	.	-	.	ID=cds-NP_001277744.1;Parent=rna-NM_001290815.2;Dbxref=CCDS:CCDS70964.1,GeneID:226251,GenBank:NP_001277744.1,MGI:MGI:1194500;Name=NP_001277744.1;Note=isoform 5 is encoded by transcript variant 5;gbkey=CDS;gene=Ablim1;product=actin-binding LIM protein 1 isoform 5;protein_id=NP_001277744.1;extra_copy_number=0
CM058259.1	Liftoff	CDS	55198373	55198475	.	-	.	ID=cds-NP_001277744.1;Parent=rna-NM_001290815.2;Dbxref=CCDS:CCDS70964.1,GeneID:226251,GenBank:NP_001277744.1,MGI:MGI:1194500;Name=NP_001277744.1;Note=isoform 5 is encoded by transcript variant 5;gbkey=CDS;gene=Ablim1;product=actin-binding LIM protein 1 isoform 5;protein_id=NP_001277744.1;extra_copy_number=0
CM058259.1	Liftoff	CDS	55199458	55199549	.	-	.	ID=cds-NP_001277744.1;Parent=rna-NM_001290815.2;Dbxref=CCDS:CCDS70964.1,GeneID:226251,GenBank:NP_001277744.1,MGI:MGI:1194500;Name=NP_001277744.1;Note=isoform 5 is encoded by transcript variant 5;gbkey=CDS;gene=Ablim1;product=actin-binding LIM protein 1 isoform 5;protein_id=NP_001277744.1;extra_copy_number=0
CM058259.1	Liftoff	CDS	55204039	55204086	.	-	.	ID=cds-NP_001277744.1;Parent=rna-NM_001290815.2;Dbxref=CCDS:CCDS70964.1,GeneID:226251,GenBank:NP_001277744.1,MGI:MGI:1194500;Name=NP_001277744.1;Note=isoform 5 is encoded by transcript variant 5;gbkey=CDS;gene=Ablim1;product=actin-binding LIM protein 1 isoform 5;protein_id=NP_001277744.1;extra_copy_number=0
CM058259.1	Liftoff	CDS	55205707	55205811	.	-	.	ID=cds-NP_001277744.1;Parent=rna-NM_001290815.2;Dbxref=CCDS:CCDS70964.1,GeneID:226251,GenBank:NP_001277744.1,MGI:MGI:1194500;Name=NP_001277744.1;Note=isoform 5 is encoded by transcript variant 5;gbkey=CDS;gene=Ablim1;product=actin-binding LIM protein 1 isoform 5;protein_id=NP_001277744.1;extra_copy_number=0
CM058259.1	Liftoff	CDS	55215840	55215969	.	-	.	ID=cds-NP_001277744.1;Parent=rna-NM_001290815.2;Dbxref=CCDS:CCDS70964.1,GeneID:226251,GenBank:NP_001277744.1,MGI:MGI:1194500;Name=NP_001277744.1;Note=isoform 5 is encoded by transcript variant 5;gbkey=CDS;gene=Ablim1;product=actin-binding LIM protein 1 isoform 5;protein_id=NP_001277744.1;extra_copy_number=0
CM058259.1	Liftoff	CDS	55218353	55218388	.	-	.	ID=cds-NP_001277744.1;Parent=rna-NM_001290815.2;Dbxref=CCDS:CCDS70964.1,GeneID:226251,GenBank:NP_001277744.1,MGI:MGI:1194500;Name=NP_001277744.1;Note=isoform 5 is encoded by transcript variant 5;gbkey=CDS;gene=Ablim1;product=actin-binding LIM protein 1 isoform 5;protein_id=NP_001277744.1;extra_copy_number=0
CM058259.1	Liftoff	CDS	55222678	55222833	.	-	.	ID=cds-NP_001277744.1;Parent=rna-NM_001290815.2;Dbxref=CCDS:CCDS70964.1,GeneID:226251,GenBank:NP_001277744.1,MGI:MGI:1194500;Name=NP_001277744.1;Note=isoform 5 is encoded by transcript variant 5;gbkey=CDS;gene=Ablim1;product=actin-binding LIM protein 1 isoform 5;protein_id=NP_001277744.1;extra_copy_number=0
CM058259.1	Liftoff	CDS	55223447	55223524	.	-	.	ID=cds-NP_001277744.1;Parent=rna-NM_001290815.2;Dbxref=CCDS:CCDS70964.1,GeneID:226251,GenBank:NP_001277744.1,MGI:MGI:1194500;Name=NP_001277744.1;Note=isoform 5 is encoded by transcript variant 5;gbkey=CDS;gene=Ablim1;product=actin-binding LIM protein 1 isoform 5;protein_id=NP_001277744.1;extra_copy_number=0
CM058259.1	Liftoff	CDS	55234400	55234458	.	-	.	ID=cds-NP_001277744.1;Parent=rna-NM_001290815.2;Dbxref=CCDS:CCDS70964.1,GeneID:226251,GenBank:NP_001277744.1,MGI:MGI:1194500;Name=NP_001277744.1;Note=isoform 5 is encoded by transcript variant 5;gbkey=CDS;gene=Ablim1;product=actin-binding LIM protein 1 isoform 5;protein_id=NP_001277744.1;extra_copy_number=0
CM058259.1	Liftoff	CDS	55238103	55238190	.	-	.	ID=cds-NP_001277744.1;Parent=rna-NM_001290815.2;Dbxref=CCDS:CCDS70964.1,GeneID:226251,GenBank:NP_001277744.1,MGI:MGI:1194500;Name=NP_001277744.1;Note=isoform 5 is encoded by transcript variant 5;gbkey=CDS;gene=Ablim1;product=actin-binding LIM protein 1 isoform 5;protein_id=NP_001277744.1;extra_copy_number=0
CM058259.1	Liftoff	CDS	55288891	55288984	.	-	.	ID=cds-NP_001277744.1;Parent=rna-NM_001290815.2;Dbxref=CCDS:CCDS70964.1,GeneID:226251,GenBank:NP_001277744.1,MGI:MGI:1194500;Name=NP_001277744.1;Note=isoform 5 is encoded by transcript variant 5;gbkey=CDS;gene=Ablim1;product=actin-binding LIM protein 1 isoform 5;protein_id=NP_001277744.1;extra_copy_number=0
CM058259.1	Liftoff	CDS	55290611	55290737	.	-	.	ID=cds-NP_001277744.1;Parent=rna-NM_001290815.2;Dbxref=CCDS:CCDS70964.1,GeneID:226251,GenBank:NP_001277744.1,MGI:MGI:1194500;Name=NP_001277744.1;Note=isoform 5 is encoded by transcript variant 5;gbkey=CDS;gene=Ablim1;product=actin-binding LIM protein 1 isoform 5;protein_id=NP_001277744.1;extra_copy_number=0
CM058259.1	Liftoff	CDS	55308308	55308417	.	-	.	ID=cds-NP_001277744.1;Parent=rna-NM_001290815.2;Dbxref=CCDS:CCDS70964.1,GeneID:226251,GenBank:NP_001277744.1,MGI:MGI:1194500;Name=NP_001277744.1;Note=isoform 5 is encoded by transcript variant 5;gbkey=CDS;gene=Ablim1;product=actin-binding LIM protein 1 isoform 5;protein_id=NP_001277744.1;extra_copy_number=0
CM058259.1	Liftoff	CDS	55311187	55311370	.	-	.	ID=cds-NP_001277744.1;Parent=rna-NM_001290815.2;Dbxref=CCDS:CCDS70964.1,GeneID:226251,GenBank:NP_001277744.1,MGI:MGI:1194500;Name=NP_001277744.1;Note=isoform 5 is encoded by transcript variant 5;gbkey=CDS;gene=Ablim1;product=actin-binding LIM protein 1 isoform 5;protein_id=NP_001277744.1;extra_copy_number=0
CM058259.1	Liftoff	CDS	55329364	55329498	.	-	.	ID=cds-NP_001277744.1;Parent=rna-NM_001290815.2;Dbxref=CCDS:CCDS70964.1,GeneID:226251,GenBank:NP_001277744.1,MGI:MGI:1194500;Name=NP_001277744.1;Note=isoform 5 is encoded by transcript variant 5;gbkey=CDS;gene=Ablim1;product=actin-binding LIM protein 1 isoform 5;protein_id=NP_001277744.1;extra_copy_number=0
CM058259.1	Liftoff	CDS	55353339	55353354	.	-	.	ID=cds-NP_001277744.1;Parent=rna-NM_001290815.2;Dbxref=CCDS:CCDS70964.1,GeneID:226251,GenBank:NP_001277744.1,MGI:MGI:1194500;Name=NP_001277744.1;Note=isoform 5 is encoded by transcript variant 5;gbkey=CDS;gene=Ablim1;product=actin-binding LIM protein 1 isoform 5;protein_id=NP_001277744.1;extra_copy_number=0
CM058259.1	Liftoff	mRNA	55187308	55353671	.	-	.	ID=rna-NM_001290816.2;Parent=gene-Ablim1;Dbxref=GeneID:226251,GenBank:NM_001290816.2,MGI:MGI:1194500;Name=NM_001290816.2;gbkey=mRNA;gene=Ablim1;product=actin-binding LIM protein 1%2C transcript variant 6;transcript_id=NM_001290816.2;matches_ref_protein=True;valid_ORF=True;extra_copy_number=0
CM058259.1	Liftoff	exon	55187308	55191912	.	-	.	ID=exon-NM_001290816.2-22;Parent=rna-NM_001290816.2;Dbxref=GeneID:226251,GenBank:NM_001290816.2,MGI:MGI:1194500;gbkey=mRNA;gene=Ablim1;product=actin-binding LIM protein 1%2C transcript variant 6;transcript_id=NM_001290816.2;extra_copy_number=0
CM058259.1	Liftoff	exon	55193984	55194064	.	-	.	ID=exon-NM_001290816.2-21;Parent=rna-NM_001290816.2;Dbxref=GeneID:226251,GenBank:NM_001290816.2,MGI:MGI:1194500;gbkey=mRNA;gene=Ablim1;product=actin-binding LIM protein 1%2C transcript variant 6;transcript_id=NM_001290816.2;extra_copy_number=0
CM058259.1	Liftoff	exon	55195064	55195138	.	-	.	ID=exon-NM_001290816.2-20;Parent=rna-NM_001290816.2;Dbxref=GeneID:226251,GenBank:NM_001290816.2,MGI:MGI:1194500;gbkey=mRNA;gene=Ablim1;product=actin-binding LIM protein 1%2C transcript variant 6;transcript_id=NM_001290816.2;extra_copy_number=0
CM058259.1	Liftoff	exon	55195992	55195999	.	-	.	ID=exon-NM_001290816.2-19;Parent=rna-NM_001290816.2;Dbxref=GeneID:226251,GenBank:NM_001290816.2,MGI:MGI:1194500;gbkey=mRNA;gene=Ablim1;product=actin-binding LIM protein 1%2C transcript variant 6;transcript_id=NM_001290816.2;extra_copy_number=0
CM058259.1	Liftoff	exon	55196492	55196552	.	-	.	ID=exon-NM_001290816.2-18;Parent=rna-NM_001290816.2;Dbxref=GeneID:226251,GenBank:NM_001290816.2,MGI:MGI:1194500;gbkey=mRNA;gene=Ablim1;product=actin-binding LIM protein 1%2C transcript variant 6;transcript_id=NM_001290816.2;extra_copy_number=0
CM058259.1	Liftoff	exon	55197574	55197638	.	-	.	ID=exon-NM_001290816.2-17;Parent=rna-NM_001290816.2;Dbxref=GeneID:226251,GenBank:NM_001290816.2,MGI:MGI:1194500;gbkey=mRNA;gene=Ablim1;product=actin-binding LIM protein 1%2C transcript variant 6;transcript_id=NM_001290816.2;extra_copy_number=0
CM058259.1	Liftoff	exon	55198373	55198475	.	-	.	ID=exon-NM_001290816.2-16;Parent=rna-NM_001290816.2;Dbxref=GeneID:226251,GenBank:NM_001290816.2,MGI:MGI:1194500;gbkey=mRNA;gene=Ablim1;product=actin-binding LIM protein 1%2C transcript variant 6;transcript_id=NM_001290816.2;extra_copy_number=0
CM058259.1	Liftoff	exon	55199458	55199549	.	-	.	ID=exon-NM_001290816.2-15;Parent=rna-NM_001290816.2;Dbxref=GeneID:226251,GenBank:NM_001290816.2,MGI:MGI:1194500;gbkey=mRNA;gene=Ablim1;product=actin-binding LIM protein 1%2C transcript variant 6;transcript_id=NM_001290816.2;extra_copy_number=0
CM058259.1	Liftoff	exon	55201502	55201648	.	-	.	ID=exon-NM_001290816.2-14;Parent=rna-NM_001290816.2;Dbxref=GeneID:226251,GenBank:NM_001290816.2,MGI:MGI:1194500;gbkey=mRNA;gene=Ablim1;product=actin-binding LIM protein 1%2C transcript variant 6;transcript_id=NM_001290816.2;extra_copy_number=0
CM058259.1	Liftoff	exon	55204039	55204086	.	-	.	ID=exon-NM_001290816.2-13;Parent=rna-NM_001290816.2;Dbxref=GeneID:226251,GenBank:NM_001290816.2,MGI:MGI:1194500;gbkey=mRNA;gene=Ablim1;product=actin-binding LIM protein 1%2C transcript variant 6;transcript_id=NM_001290816.2;extra_copy_number=0
CM058259.1	Liftoff	exon	55215840	55215969	.	-	.	ID=exon-NM_001290816.2-12;Parent=rna-NM_001290816.2;Dbxref=GeneID:226251,GenBank:NM_001290816.2,MGI:MGI:1194500;gbkey=mRNA;gene=Ablim1;product=actin-binding LIM protein 1%2C transcript variant 6;transcript_id=NM_001290816.2;extra_copy_number=0
CM058259.1	Liftoff	exon	55218353	55218388	.	-	.	ID=exon-NM_001290816.2-11;Parent=rna-NM_001290816.2;Dbxref=GeneID:226251,GenBank:NM_001290816.2,MGI:MGI:1194500;gbkey=mRNA;gene=Ablim1;product=actin-binding LIM protein 1%2C transcript variant 6;transcript_id=NM_001290816.2;extra_copy_number=0
CM058259.1	Liftoff	exon	55222678	55222833	.	-	.	ID=exon-NM_001290816.2-10;Parent=rna-NM_001290816.2;Dbxref=GeneID:226251,GenBank:NM_001290816.2,MGI:MGI:1194500;gbkey=mRNA;gene=Ablim1;product=actin-binding LIM protein 1%2C transcript variant 6;transcript_id=NM_001290816.2;extra_copy_number=0
CM058259.1	Liftoff	exon	55223447	55223524	.	-	.	ID=exon-NM_001290816.2-9;Parent=rna-NM_001290816.2;Dbxref=GeneID:226251,GenBank:NM_001290816.2,MGI:MGI:1194500;gbkey=mRNA;gene=Ablim1;product=actin-binding LIM protein 1%2C transcript variant 6;transcript_id=NM_001290816.2;extra_copy_number=0
CM058259.1	Liftoff	exon	55234400	55234458	.	-	.	ID=exon-NM_001290816.2-8;Parent=rna-NM_001290816.2;Dbxref=GeneID:226251,GenBank:NM_001290816.2,MGI:MGI:1194500;gbkey=mRNA;gene=Ablim1;product=actin-binding LIM protein 1%2C transcript variant 6;transcript_id=NM_001290816.2;extra_copy_number=0
CM058259.1	Liftoff	exon	55238103	55238190	.	-	.	ID=exon-NM_001290816.2-7;Parent=rna-NM_001290816.2;Dbxref=GeneID:226251,GenBank:NM_001290816.2,MGI:MGI:1194500;gbkey=mRNA;gene=Ablim1;product=actin-binding LIM protein 1%2C transcript variant 6;transcript_id=NM_001290816.2;extra_copy_number=0
CM058259.1	Liftoff	exon	55288891	55288984	.	-	.	ID=exon-NM_001290816.2-6;Parent=rna-NM_001290816.2;Dbxref=GeneID:226251,GenBank:NM_001290816.2,MGI:MGI:1194500;gbkey=mRNA;gene=Ablim1;product=actin-binding LIM protein 1%2C transcript variant 6;transcript_id=NM_001290816.2;extra_copy_number=0
CM058259.1	Liftoff	exon	55290611	55290737	.	-	.	ID=exon-NM_001290816.2-5;Parent=rna-NM_001290816.2;Dbxref=GeneID:226251,GenBank:NM_001290816.2,MGI:MGI:1194500;gbkey=mRNA;gene=Ablim1;product=actin-binding LIM protein 1%2C transcript variant 6;transcript_id=NM_001290816.2;extra_copy_number=0
CM058259.1	Liftoff	exon	55308308	55308417	.	-	.	ID=exon-NM_001290816.2-4;Parent=rna-NM_001290816.2;Dbxref=GeneID:226251,GenBank:NM_001290816.2,MGI:MGI:1194500;gbkey=mRNA;gene=Ablim1;product=actin-binding LIM protein 1%2C transcript variant 6;transcript_id=NM_001290816.2;extra_copy_number=0
CM058259.1	Liftoff	exon	55311187	55311370	.	-	.	ID=exon-NM_001290816.2-3;Parent=rna-NM_001290816.2;Dbxref=GeneID:226251,GenBank:NM_001290816.2,MGI:MGI:1194500;gbkey=mRNA;gene=Ablim1;product=actin-binding LIM protein 1%2C transcript variant 6;transcript_id=NM_001290816.2;extra_copy_number=0
CM058259.1	Liftoff	exon	55329364	55329498	.	-	.	ID=exon-NM_001290816.2-2;Parent=rna-NM_001290816.2;Dbxref=GeneID:226251,GenBank:NM_001290816.2,MGI:MGI:1194500;gbkey=mRNA;gene=Ablim1;product=actin-binding LIM protein 1%2C transcript variant 6;transcript_id=NM_001290816.2;extra_copy_number=0
CM058259.1	Liftoff	exon	55353339	55353671	.	-	.	ID=exon-NM_001290816.2-1;Parent=rna-NM_001290816.2;Dbxref=GeneID:226251,GenBank:NM_001290816.2,MGI:MGI:1194500;gbkey=mRNA;gene=Ablim1;product=actin-binding LIM protein 1%2C transcript variant 6;transcript_id=NM_001290816.2;extra_copy_number=0
CM058259.1	Liftoff	CDS	55191799	55191912	.	-	.	ID=cds-NP_001277745.1;Parent=rna-NM_001290816.2;Dbxref=CCDS:CCDS70963.1,GeneID:226251,GenBank:NP_001277745.1,MGI:MGI:1194500;Name=NP_001277745.1;Note=isoform 6 is encoded by transcript variant 6;gbkey=CDS;gene=Ablim1;product=actin-binding LIM protein 1 isoform 6;protein_id=NP_001277745.1;extra_copy_number=0
CM058259.1	Liftoff	CDS	55193984	55194064	.	-	.	ID=cds-NP_001277745.1;Parent=rna-NM_001290816.2;Dbxref=CCDS:CCDS70963.1,GeneID:226251,GenBank:NP_001277745.1,MGI:MGI:1194500;Name=NP_001277745.1;Note=isoform 6 is encoded by transcript variant 6;gbkey=CDS;gene=Ablim1;product=actin-binding LIM protein 1 isoform 6;protein_id=NP_001277745.1;extra_copy_number=0
CM058259.1	Liftoff	CDS	55195064	55195138	.	-	.	ID=cds-NP_001277745.1;Parent=rna-NM_001290816.2;Dbxref=CCDS:CCDS70963.1,GeneID:226251,GenBank:NP_001277745.1,MGI:MGI:1194500;Name=NP_001277745.1;Note=isoform 6 is encoded by transcript variant 6;gbkey=CDS;gene=Ablim1;product=actin-binding LIM protein 1 isoform 6;protein_id=NP_001277745.1;extra_copy_number=0
CM058259.1	Liftoff	CDS	55195992	55195999	.	-	.	ID=cds-NP_001277745.1;Parent=rna-NM_001290816.2;Dbxref=CCDS:CCDS70963.1,GeneID:226251,GenBank:NP_001277745.1,MGI:MGI:1194500;Name=NP_001277745.1;Note=isoform 6 is encoded by transcript variant 6;gbkey=CDS;gene=Ablim1;product=actin-binding LIM protein 1 isoform 6;protein_id=NP_001277745.1;extra_copy_number=0
CM058259.1	Liftoff	CDS	55196492	55196552	.	-	.	ID=cds-NP_001277745.1;Parent=rna-NM_001290816.2;Dbxref=CCDS:CCDS70963.1,GeneID:226251,GenBank:NP_001277745.1,MGI:MGI:1194500;Name=NP_001277745.1;Note=isoform 6 is encoded by transcript variant 6;gbkey=CDS;gene=Ablim1;product=actin-binding LIM protein 1 isoform 6;protein_id=NP_001277745.1;extra_copy_number=0
CM058259.1	Liftoff	CDS	55197574	55197638	.	-	.	ID=cds-NP_001277745.1;Parent=rna-NM_001290816.2;Dbxref=CCDS:CCDS70963.1,GeneID:226251,GenBank:NP_001277745.1,MGI:MGI:1194500;Name=NP_001277745.1;Note=isoform 6 is encoded by transcript variant 6;gbkey=CDS;gene=Ablim1;product=actin-binding LIM protein 1 isoform 6;protein_id=NP_001277745.1;extra_copy_number=0
CM058259.1	Liftoff	CDS	55198373	55198475	.	-	.	ID=cds-NP_001277745.1;Parent=rna-NM_001290816.2;Dbxref=CCDS:CCDS70963.1,GeneID:226251,GenBank:NP_001277745.1,MGI:MGI:1194500;Name=NP_001277745.1;Note=isoform 6 is encoded by transcript variant 6;gbkey=CDS;gene=Ablim1;product=actin-binding LIM protein 1 isoform 6;protein_id=NP_001277745.1;extra_copy_number=0
CM058259.1	Liftoff	CDS	55199458	55199549	.	-	.	ID=cds-NP_001277745.1;Parent=rna-NM_001290816.2;Dbxref=CCDS:CCDS70963.1,GeneID:226251,GenBank:NP_001277745.1,MGI:MGI:1194500;Name=NP_001277745.1;Note=isoform 6 is encoded by transcript variant 6;gbkey=CDS;gene=Ablim1;product=actin-binding LIM protein 1 isoform 6;protein_id=NP_001277745.1;extra_copy_number=0
CM058259.1	Liftoff	CDS	55201502	55201648	.	-	.	ID=cds-NP_001277745.1;Parent=rna-NM_001290816.2;Dbxref=CCDS:CCDS70963.1,GeneID:226251,GenBank:NP_001277745.1,MGI:MGI:1194500;Name=NP_001277745.1;Note=isoform 6 is encoded by transcript variant 6;gbkey=CDS;gene=Ablim1;product=actin-binding LIM protein 1 isoform 6;protein_id=NP_001277745.1;extra_copy_number=0
CM058259.1	Liftoff	CDS	55204039	55204086	.	-	.	ID=cds-NP_001277745.1;Parent=rna-NM_001290816.2;Dbxref=CCDS:CCDS70963.1,GeneID:226251,GenBank:NP_001277745.1,MGI:MGI:1194500;Name=NP_001277745.1;Note=isoform 6 is encoded by transcript variant 6;gbkey=CDS;gene=Ablim1;product=actin-binding LIM protein 1 isoform 6;protein_id=NP_001277745.1;extra_copy_number=0
CM058259.1	Liftoff	CDS	55215840	55215969	.	-	.	ID=cds-NP_001277745.1;Parent=rna-NM_001290816.2;Dbxref=CCDS:CCDS70963.1,GeneID:226251,GenBank:NP_001277745.1,MGI:MGI:1194500;Name=NP_001277745.1;Note=isoform 6 is encoded by transcript variant 6;gbkey=CDS;gene=Ablim1;product=actin-binding LIM protein 1 isoform 6;protein_id=NP_001277745.1;extra_copy_number=0
CM058259.1	Liftoff	CDS	55218353	55218388	.	-	.	ID=cds-NP_001277745.1;Parent=rna-NM_001290816.2;Dbxref=CCDS:CCDS70963.1,GeneID:226251,GenBank:NP_001277745.1,MGI:MGI:1194500;Name=NP_001277745.1;Note=isoform 6 is encoded by transcript variant 6;gbkey=CDS;gene=Ablim1;product=actin-binding LIM protein 1 isoform 6;protein_id=NP_001277745.1;extra_copy_number=0
CM058259.1	Liftoff	CDS	55222678	55222833	.	-	.	ID=cds-NP_001277745.1;Parent=rna-NM_001290816.2;Dbxref=CCDS:CCDS70963.1,GeneID:226251,GenBank:NP_001277745.1,MGI:MGI:1194500;Name=NP_001277745.1;Note=isoform 6 is encoded by transcript variant 6;gbkey=CDS;gene=Ablim1;product=actin-binding LIM protein 1 isoform 6;protein_id=NP_001277745.1;extra_copy_number=0
CM058259.1	Liftoff	CDS	55223447	55223524	.	-	.	ID=cds-NP_001277745.1;Parent=rna-NM_001290816.2;Dbxref=CCDS:CCDS70963.1,GeneID:226251,GenBank:NP_001277745.1,MGI:MGI:1194500;Name=NP_001277745.1;Note=isoform 6 is encoded by transcript variant 6;gbkey=CDS;gene=Ablim1;product=actin-binding LIM protein 1 isoform 6;protein_id=NP_001277745.1;extra_copy_number=0
CM058259.1	Liftoff	CDS	55234400	55234458	.	-	.	ID=cds-NP_001277745.1;Parent=rna-NM_001290816.2;Dbxref=CCDS:CCDS70963.1,GeneID:226251,GenBank:NP_001277745.1,MGI:MGI:1194500;Name=NP_001277745.1;Note=isoform 6 is encoded by transcript variant 6;gbkey=CDS;gene=Ablim1;product=actin-binding LIM protein 1 isoform 6;protein_id=NP_001277745.1;extra_copy_number=0
CM058259.1	Liftoff	CDS	55238103	55238190	.	-	.	ID=cds-NP_001277745.1;Parent=rna-NM_001290816.2;Dbxref=CCDS:CCDS70963.1,GeneID:226251,GenBank:NP_001277745.1,MGI:MGI:1194500;Name=NP_001277745.1;Note=isoform 6 is encoded by transcript variant 6;gbkey=CDS;gene=Ablim1;product=actin-binding LIM protein 1 isoform 6;protein_id=NP_001277745.1;extra_copy_number=0
CM058259.1	Liftoff	CDS	55288891	55288984	.	-	.	ID=cds-NP_001277745.1;Parent=rna-NM_001290816.2;Dbxref=CCDS:CCDS70963.1,GeneID:226251,GenBank:NP_001277745.1,MGI:MGI:1194500;Name=NP_001277745.1;Note=isoform 6 is encoded by transcript variant 6;gbkey=CDS;gene=Ablim1;product=actin-binding LIM protein 1 isoform 6;protein_id=NP_001277745.1;extra_copy_number=0
CM058259.1	Liftoff	CDS	55290611	55290737	.	-	.	ID=cds-NP_001277745.1;Parent=rna-NM_001290816.2;Dbxref=CCDS:CCDS70963.1,GeneID:226251,GenBank:NP_001277745.1,MGI:MGI:1194500;Name=NP_001277745.1;Note=isoform 6 is encoded by transcript variant 6;gbkey=CDS;gene=Ablim1;product=actin-binding LIM protein 1 isoform 6;protein_id=NP_001277745.1;extra_copy_number=0
CM058259.1	Liftoff	CDS	55308308	55308417	.	-	.	ID=cds-NP_001277745.1;Parent=rna-NM_001290816.2;Dbxref=CCDS:CCDS70963.1,GeneID:226251,GenBank:NP_001277745.1,MGI:MGI:1194500;Name=NP_001277745.1;Note=isoform 6 is encoded by transcript variant 6;gbkey=CDS;gene=Ablim1;product=actin-binding LIM protein 1 isoform 6;protein_id=NP_001277745.1;extra_copy_number=0
CM058259.1	Liftoff	CDS	55311187	55311370	.	-	.	ID=cds-NP_001277745.1;Parent=rna-NM_001290816.2;Dbxref=CCDS:CCDS70963.1,GeneID:226251,GenBank:NP_001277745.1,MGI:MGI:1194500;Name=NP_001277745.1;Note=isoform 6 is encoded by transcript variant 6;gbkey=CDS;gene=Ablim1;product=actin-binding LIM protein 1 isoform 6;protein_id=NP_001277745.1;extra_copy_number=0
CM058259.1	Liftoff	CDS	55329364	55329498	.	-	.	ID=cds-NP_001277745.1;Parent=rna-NM_001290816.2;Dbxref=CCDS:CCDS70963.1,GeneID:226251,GenBank:NP_001277745.1,MGI:MGI:1194500;Name=NP_001277745.1;Note=isoform 6 is encoded by transcript variant 6;gbkey=CDS;gene=Ablim1;product=actin-binding LIM protein 1 isoform 6;protein_id=NP_001277745.1;extra_copy_number=0
CM058259.1	Liftoff	CDS	55353339	55353354	.	-	.	ID=cds-NP_001277745.1;Parent=rna-NM_001290816.2;Dbxref=CCDS:CCDS70963.1,GeneID:226251,GenBank:NP_001277745.1,MGI:MGI:1194500;Name=NP_001277745.1;Note=isoform 6 is encoded by transcript variant 6;gbkey=CDS;gene=Ablim1;product=actin-binding LIM protein 1 isoform 6;protein_id=NP_001277745.1;extra_copy_number=0
CM058259.1	Liftoff	mRNA	55187308	55275038	.	-	.	ID=rna-NM_001347459.1;Parent=gene-Ablim1;Dbxref=GeneID:226251,GenBank:NM_001347459.1,MGI:MGI:1194500;Name=NM_001347459.1;gbkey=mRNA;gene=Ablim1;product=actin-binding LIM protein 1%2C transcript variant 7;transcript_id=NM_001347459.1;matches_ref_protein=True;valid_ORF=True;extra_copy_number=0
CM058259.1	Liftoff	exon	55187308	55191912	.	-	.	ID=exon-NM_001347459.1-17;Parent=rna-NM_001347459.1;Dbxref=GeneID:226251,GenBank:NM_001347459.1,MGI:MGI:1194500;gbkey=mRNA;gene=Ablim1;product=actin-binding LIM protein 1%2C transcript variant 7;transcript_id=NM_001347459.1;extra_copy_number=0
CM058259.1	Liftoff	exon	55193984	55194064	.	-	.	ID=exon-NM_001347459.1-16;Parent=rna-NM_001347459.1;Dbxref=GeneID:226251,GenBank:NM_001347459.1,MGI:MGI:1194500;gbkey=mRNA;gene=Ablim1;product=actin-binding LIM protein 1%2C transcript variant 7;transcript_id=NM_001347459.1;extra_copy_number=0
CM058259.1	Liftoff	exon	55195064	55195138	.	-	.	ID=exon-NM_001347459.1-15;Parent=rna-NM_001347459.1;Dbxref=GeneID:226251,GenBank:NM_001347459.1,MGI:MGI:1194500;gbkey=mRNA;gene=Ablim1;product=actin-binding LIM protein 1%2C transcript variant 7;transcript_id=NM_001347459.1;extra_copy_number=0
CM058259.1	Liftoff	exon	55195992	55195999	.	-	.	ID=exon-NM_001347459.1-14;Parent=rna-NM_001347459.1;Dbxref=GeneID:226251,GenBank:NM_001347459.1,MGI:MGI:1194500;gbkey=mRNA;gene=Ablim1;product=actin-binding LIM protein 1%2C transcript variant 7;transcript_id=NM_001347459.1;extra_copy_number=0
CM058259.1	Liftoff	exon	55196492	55196552	.	-	.	ID=exon-NM_001347459.1-13;Parent=rna-NM_001347459.1;Dbxref=GeneID:226251,GenBank:NM_001347459.1,MGI:MGI:1194500;gbkey=mRNA;gene=Ablim1;product=actin-binding LIM protein 1%2C transcript variant 7;transcript_id=NM_001347459.1;extra_copy_number=0
CM058259.1	Liftoff	exon	55197574	55197638	.	-	.	ID=exon-NM_001347459.1-12;Parent=rna-NM_001347459.1;Dbxref=GeneID:226251,GenBank:NM_001347459.1,MGI:MGI:1194500;gbkey=mRNA;gene=Ablim1;product=actin-binding LIM protein 1%2C transcript variant 7;transcript_id=NM_001347459.1;extra_copy_number=0
CM058259.1	Liftoff	exon	55198373	55198475	.	-	.	ID=exon-NM_001347459.1-11;Parent=rna-NM_001347459.1;Dbxref=GeneID:226251,GenBank:NM_001347459.1,MGI:MGI:1194500;gbkey=mRNA;gene=Ablim1;product=actin-binding LIM protein 1%2C transcript variant 7;transcript_id=NM_001347459.1;extra_copy_number=0
CM058259.1	Liftoff	exon	55199458	55199549	.	-	.	ID=exon-NM_001347459.1-10;Parent=rna-NM_001347459.1;Dbxref=GeneID:226251,GenBank:NM_001347459.1,MGI:MGI:1194500;gbkey=mRNA;gene=Ablim1;product=actin-binding LIM protein 1%2C transcript variant 7;transcript_id=NM_001347459.1;extra_copy_number=0
CM058259.1	Liftoff	exon	55201502	55201642	.	-	.	ID=exon-NM_001347459.1-9;Parent=rna-NM_001347459.1;Dbxref=GeneID:226251,GenBank:NM_001347459.1,MGI:MGI:1194500;gbkey=mRNA;gene=Ablim1;product=actin-binding LIM protein 1%2C transcript variant 7;transcript_id=NM_001347459.1;extra_copy_number=0
CM058259.1	Liftoff	exon	55204039	55204086	.	-	.	ID=exon-NM_001347459.1-8;Parent=rna-NM_001347459.1;Dbxref=GeneID:226251,GenBank:NM_001347459.1,MGI:MGI:1194500;gbkey=mRNA;gene=Ablim1;product=actin-binding LIM protein 1%2C transcript variant 7;transcript_id=NM_001347459.1;extra_copy_number=0
CM058259.1	Liftoff	exon	55215840	55215969	.	-	.	ID=exon-NM_001347459.1-7;Parent=rna-NM_001347459.1;Dbxref=GeneID:226251,GenBank:NM_001347459.1,MGI:MGI:1194500;gbkey=mRNA;gene=Ablim1;product=actin-binding LIM protein 1%2C transcript variant 7;transcript_id=NM_001347459.1;extra_copy_number=0
CM058259.1	Liftoff	exon	55218353	55218388	.	-	.	ID=exon-NM_001347459.1-6;Parent=rna-NM_001347459.1;Dbxref=GeneID:226251,GenBank:NM_001347459.1,MGI:MGI:1194500;gbkey=mRNA;gene=Ablim1;product=actin-binding LIM protein 1%2C transcript variant 7;transcript_id=NM_001347459.1;extra_copy_number=0
CM058259.1	Liftoff	exon	55222678	55222833	.	-	.	ID=exon-NM_001347459.1-5;Parent=rna-NM_001347459.1;Dbxref=GeneID:226251,GenBank:NM_001347459.1,MGI:MGI:1194500;gbkey=mRNA;gene=Ablim1;product=actin-binding LIM protein 1%2C transcript variant 7;transcript_id=NM_001347459.1;extra_copy_number=0
CM058259.1	Liftoff	exon	55223447	55223524	.	-	.	ID=exon-NM_001347459.1-4;Parent=rna-NM_001347459.1;Dbxref=GeneID:226251,GenBank:NM_001347459.1,MGI:MGI:1194500;gbkey=mRNA;gene=Ablim1;product=actin-binding LIM protein 1%2C transcript variant 7;transcript_id=NM_001347459.1;extra_copy_number=0
CM058259.1	Liftoff	exon	55234400	55234458	.	-	.	ID=exon-NM_001347459.1-3;Parent=rna-NM_001347459.1;Dbxref=GeneID:226251,GenBank:NM_001347459.1,MGI:MGI:1194500;gbkey=mRNA;gene=Ablim1;product=actin-binding LIM protein 1%2C transcript variant 7;transcript_id=NM_001347459.1;extra_copy_number=0
CM058259.1	Liftoff	exon	55238103	55238190	.	-	.	ID=exon-NM_001347459.1-2;Parent=rna-NM_001347459.1;Dbxref=GeneID:226251,GenBank:NM_001347459.1,MGI:MGI:1194500;gbkey=mRNA;gene=Ablim1;product=actin-binding LIM protein 1%2C transcript variant 7;transcript_id=NM_001347459.1;extra_copy_number=0
CM058259.1	Liftoff	exon	55274766	55275038	.	-	.	ID=exon-NM_001347459.1-1;Parent=rna-NM_001347459.1;Dbxref=GeneID:226251,GenBank:NM_001347459.1,MGI:MGI:1194500;gbkey=mRNA;gene=Ablim1;product=actin-binding LIM protein 1%2C transcript variant 7;transcript_id=NM_001347459.1;extra_copy_number=0
CM058259.1	Liftoff	CDS	55191799	55191912	.	-	.	ID=cds-NP_001334388.1;Parent=rna-NM_001347459.1;Dbxref=CCDS:CCDS84456.1,GeneID:226251,GenBank:NP_001334388.1,MGI:MGI:1194500;Name=NP_001334388.1;Note=isoform 7 is encoded by transcript variant 7;gbkey=CDS;gene=Ablim1;product=actin-binding LIM protein 1 isoform 7;protein_id=NP_001334388.1;extra_copy_number=0
CM058259.1	Liftoff	CDS	55193984	55194064	.	-	.	ID=cds-NP_001334388.1;Parent=rna-NM_001347459.1;Dbxref=CCDS:CCDS84456.1,GeneID:226251,GenBank:NP_001334388.1,MGI:MGI:1194500;Name=NP_001334388.1;Note=isoform 7 is encoded by transcript variant 7;gbkey=CDS;gene=Ablim1;product=actin-binding LIM protein 1 isoform 7;protein_id=NP_001334388.1;extra_copy_number=0
CM058259.1	Liftoff	CDS	55195064	55195138	.	-	.	ID=cds-NP_001334388.1;Parent=rna-NM_001347459.1;Dbxref=CCDS:CCDS84456.1,GeneID:226251,GenBank:NP_001334388.1,MGI:MGI:1194500;Name=NP_001334388.1;Note=isoform 7 is encoded by transcript variant 7;gbkey=CDS;gene=Ablim1;product=actin-binding LIM protein 1 isoform 7;protein_id=NP_001334388.1;extra_copy_number=0
CM058259.1	Liftoff	CDS	55195992	55195999	.	-	.	ID=cds-NP_001334388.1;Parent=rna-NM_001347459.1;Dbxref=CCDS:CCDS84456.1,GeneID:226251,GenBank:NP_001334388.1,MGI:MGI:1194500;Name=NP_001334388.1;Note=isoform 7 is encoded by transcript variant 7;gbkey=CDS;gene=Ablim1;product=actin-binding LIM protein 1 isoform 7;protein_id=NP_001334388.1;extra_copy_number=0
CM058259.1	Liftoff	CDS	55196492	55196552	.	-	.	ID=cds-NP_001334388.1;Parent=rna-NM_001347459.1;Dbxref=CCDS:CCDS84456.1,GeneID:226251,GenBank:NP_001334388.1,MGI:MGI:1194500;Name=NP_001334388.1;Note=isoform 7 is encoded by transcript variant 7;gbkey=CDS;gene=Ablim1;product=actin-binding LIM protein 1 isoform 7;protein_id=NP_001334388.1;extra_copy_number=0
CM058259.1	Liftoff	CDS	55197574	55197638	.	-	.	ID=cds-NP_001334388.1;Parent=rna-NM_001347459.1;Dbxref=CCDS:CCDS84456.1,GeneID:226251,GenBank:NP_001334388.1,MGI:MGI:1194500;Name=NP_001334388.1;Note=isoform 7 is encoded by transcript variant 7;gbkey=CDS;gene=Ablim1;product=actin-binding LIM protein 1 isoform 7;protein_id=NP_001334388.1;extra_copy_number=0
CM058259.1	Liftoff	CDS	55198373	55198475	.	-	.	ID=cds-NP_001334388.1;Parent=rna-NM_001347459.1;Dbxref=CCDS:CCDS84456.1,GeneID:226251,GenBank:NP_001334388.1,MGI:MGI:1194500;Name=NP_001334388.1;Note=isoform 7 is encoded by transcript variant 7;gbkey=CDS;gene=Ablim1;product=actin-binding LIM protein 1 isoform 7;protein_id=NP_001334388.1;extra_copy_number=0
CM058259.1	Liftoff	CDS	55199458	55199549	.	-	.	ID=cds-NP_001334388.1;Parent=rna-NM_001347459.1;Dbxref=CCDS:CCDS84456.1,GeneID:226251,GenBank:NP_001334388.1,MGI:MGI:1194500;Name=NP_001334388.1;Note=isoform 7 is encoded by transcript variant 7;gbkey=CDS;gene=Ablim1;product=actin-binding LIM protein 1 isoform 7;protein_id=NP_001334388.1;extra_copy_number=0
CM058259.1	Liftoff	CDS	55201502	55201642	.	-	.	ID=cds-NP_001334388.1;Parent=rna-NM_001347459.1;Dbxref=CCDS:CCDS84456.1,GeneID:226251,GenBank:NP_001334388.1,MGI:MGI:1194500;Name=NP_001334388.1;Note=isoform 7 is encoded by transcript variant 7;gbkey=CDS;gene=Ablim1;product=actin-binding LIM protein 1 isoform 7;protein_id=NP_001334388.1;extra_copy_number=0
CM058259.1	Liftoff	CDS	55204039	55204086	.	-	.	ID=cds-NP_001334388.1;Parent=rna-NM_001347459.1;Dbxref=CCDS:CCDS84456.1,GeneID:226251,GenBank:NP_001334388.1,MGI:MGI:1194500;Name=NP_001334388.1;Note=isoform 7 is encoded by transcript variant 7;gbkey=CDS;gene=Ablim1;product=actin-binding LIM protein 1 isoform 7;protein_id=NP_001334388.1;extra_copy_number=0
CM058259.1	Liftoff	CDS	55215840	55215969	.	-	.	ID=cds-NP_001334388.1;Parent=rna-NM_001347459.1;Dbxref=CCDS:CCDS84456.1,GeneID:226251,GenBank:NP_001334388.1,MGI:MGI:1194500;Name=NP_001334388.1;Note=isoform 7 is encoded by transcript variant 7;gbkey=CDS;gene=Ablim1;product=actin-binding LIM protein 1 isoform 7;protein_id=NP_001334388.1;extra_copy_number=0
CM058259.1	Liftoff	CDS	55218353	55218388	.	-	.	ID=cds-NP_001334388.1;Parent=rna-NM_001347459.1;Dbxref=CCDS:CCDS84456.1,GeneID:226251,GenBank:NP_001334388.1,MGI:MGI:1194500;Name=NP_001334388.1;Note=isoform 7 is encoded by transcript variant 7;gbkey=CDS;gene=Ablim1;product=actin-binding LIM protein 1 isoform 7;protein_id=NP_001334388.1;extra_copy_number=0
CM058259.1	Liftoff	CDS	55222678	55222833	.	-	.	ID=cds-NP_001334388.1;Parent=rna-NM_001347459.1;Dbxref=CCDS:CCDS84456.1,GeneID:226251,GenBank:NP_001334388.1,MGI:MGI:1194500;Name=NP_001334388.1;Note=isoform 7 is encoded by transcript variant 7;gbkey=CDS;gene=Ablim1;product=actin-binding LIM protein 1 isoform 7;protein_id=NP_001334388.1;extra_copy_number=0
CM058259.1	Liftoff	CDS	55223447	55223524	.	-	.	ID=cds-NP_001334388.1;Parent=rna-NM_001347459.1;Dbxref=CCDS:CCDS84456.1,GeneID:226251,GenBank:NP_001334388.1,MGI:MGI:1194500;Name=NP_001334388.1;Note=isoform 7 is encoded by transcript variant 7;gbkey=CDS;gene=Ablim1;product=actin-binding LIM protein 1 isoform 7;protein_id=NP_001334388.1;extra_copy_number=0
CM058259.1	Liftoff	CDS	55234400	55234458	.	-	.	ID=cds-NP_001334388.1;Parent=rna-NM_001347459.1;Dbxref=CCDS:CCDS84456.1,GeneID:226251,GenBank:NP_001334388.1,MGI:MGI:1194500;Name=NP_001334388.1;Note=isoform 7 is encoded by transcript variant 7;gbkey=CDS;gene=Ablim1;product=actin-binding LIM protein 1 isoform 7;protein_id=NP_001334388.1;extra_copy_number=0
CM058259.1	Liftoff	CDS	55238103	55238136	.	-	.	ID=cds-NP_001334388.1;Parent=rna-NM_001347459.1;Dbxref=CCDS:CCDS84456.1,GeneID:226251,GenBank:NP_001334388.1,MGI:MGI:1194500;Name=NP_001334388.1;Note=isoform 7 is encoded by transcript variant 7;gbkey=CDS;gene=Ablim1;product=actin-binding LIM protein 1 isoform 7;protein_id=NP_001334388.1;extra_copy_number=0
CM058259.1	Liftoff	mRNA	55187308	55471363	.	-	.	ID=rna-NM_001362445.1;Parent=gene-Ablim1;Dbxref=GeneID:226251,GenBank:NM_001362445.1,MGI:MGI:1194500;Name=NM_001362445.1;gbkey=mRNA;gene=Ablim1;product=actin-binding LIM protein 1%2C transcript variant 8;transcript_id=NM_001362445.1;matches_ref_protein=True;valid_ORF=True;extra_copy_number=0
CM058259.1	Liftoff	exon	55187308	55191912	.	-	.	ID=exon-NM_001362445.1-22;Parent=rna-NM_001362445.1;Dbxref=GeneID:226251,GenBank:NM_001362445.1,MGI:MGI:1194500;gbkey=mRNA;gene=Ablim1;product=actin-binding LIM protein 1%2C transcript variant 8;transcript_id=NM_001362445.1;extra_copy_number=0
CM058259.1	Liftoff	exon	55193984	55194064	.	-	.	ID=exon-NM_001362445.1-21;Parent=rna-NM_001362445.1;Dbxref=GeneID:226251,GenBank:NM_001362445.1,MGI:MGI:1194500;gbkey=mRNA;gene=Ablim1;product=actin-binding LIM protein 1%2C transcript variant 8;transcript_id=NM_001362445.1;extra_copy_number=0
CM058259.1	Liftoff	exon	55195064	55195138	.	-	.	ID=exon-NM_001362445.1-20;Parent=rna-NM_001362445.1;Dbxref=GeneID:226251,GenBank:NM_001362445.1,MGI:MGI:1194500;gbkey=mRNA;gene=Ablim1;product=actin-binding LIM protein 1%2C transcript variant 8;transcript_id=NM_001362445.1;extra_copy_number=0
CM058259.1	Liftoff	exon	55195992	55195999	.	-	.	ID=exon-NM_001362445.1-19;Parent=rna-NM_001362445.1;Dbxref=GeneID:226251,GenBank:NM_001362445.1,MGI:MGI:1194500;gbkey=mRNA;gene=Ablim1;product=actin-binding LIM protein 1%2C transcript variant 8;transcript_id=NM_001362445.1;extra_copy_number=0
CM058259.1	Liftoff	exon	55196492	55196552	.	-	.	ID=exon-NM_001362445.1-18;Parent=rna-NM_001362445.1;Dbxref=GeneID:226251,GenBank:NM_001362445.1,MGI:MGI:1194500;gbkey=mRNA;gene=Ablim1;product=actin-binding LIM protein 1%2C transcript variant 8;transcript_id=NM_001362445.1;extra_copy_number=0
CM058259.1	Liftoff	exon	55197574	55197638	.	-	.	ID=exon-NM_001362445.1-17;Parent=rna-NM_001362445.1;Dbxref=GeneID:226251,GenBank:NM_001362445.1,MGI:MGI:1194500;gbkey=mRNA;gene=Ablim1;product=actin-binding LIM protein 1%2C transcript variant 8;transcript_id=NM_001362445.1;extra_copy_number=0
CM058259.1	Liftoff	exon	55198373	55198475	.	-	.	ID=exon-NM_001362445.1-16;Parent=rna-NM_001362445.1;Dbxref=GeneID:226251,GenBank:NM_001362445.1,MGI:MGI:1194500;gbkey=mRNA;gene=Ablim1;product=actin-binding LIM protein 1%2C transcript variant 8;transcript_id=NM_001362445.1;extra_copy_number=0
CM058259.1	Liftoff	exon	55199458	55199549	.	-	.	ID=exon-NM_001362445.1-15;Parent=rna-NM_001362445.1;Dbxref=GeneID:226251,GenBank:NM_001362445.1,MGI:MGI:1194500;gbkey=mRNA;gene=Ablim1;product=actin-binding LIM protein 1%2C transcript variant 8;transcript_id=NM_001362445.1;extra_copy_number=0
CM058259.1	Liftoff	exon	55204039	55204086	.	-	.	ID=exon-NM_001362445.1-14;Parent=rna-NM_001362445.1;Dbxref=GeneID:226251,GenBank:NM_001362445.1,MGI:MGI:1194500;gbkey=mRNA;gene=Ablim1;product=actin-binding LIM protein 1%2C transcript variant 8;transcript_id=NM_001362445.1;extra_copy_number=0
CM058259.1	Liftoff	exon	55205707	55205811	.	-	.	ID=exon-NM_001362445.1-13;Parent=rna-NM_001362445.1;Dbxref=GeneID:226251,GenBank:NM_001362445.1,MGI:MGI:1194500;gbkey=mRNA;gene=Ablim1;product=actin-binding LIM protein 1%2C transcript variant 8;transcript_id=NM_001362445.1;extra_copy_number=0
CM058259.1	Liftoff	exon	55215840	55215969	.	-	.	ID=exon-NM_001362445.1-12;Parent=rna-NM_001362445.1;Dbxref=GeneID:226251,GenBank:NM_001362445.1,MGI:MGI:1194500;gbkey=mRNA;gene=Ablim1;product=actin-binding LIM protein 1%2C transcript variant 8;transcript_id=NM_001362445.1;extra_copy_number=0
CM058259.1	Liftoff	exon	55218353	55218388	.	-	.	ID=exon-NM_001362445.1-11;Parent=rna-NM_001362445.1;Dbxref=GeneID:226251,GenBank:NM_001362445.1,MGI:MGI:1194500;gbkey=mRNA;gene=Ablim1;product=actin-binding LIM protein 1%2C transcript variant 8;transcript_id=NM_001362445.1;extra_copy_number=0
CM058259.1	Liftoff	exon	55222678	55222833	.	-	.	ID=exon-NM_001362445.1-10;Parent=rna-NM_001362445.1;Dbxref=GeneID:226251,GenBank:NM_001362445.1,MGI:MGI:1194500;gbkey=mRNA;gene=Ablim1;product=actin-binding LIM protein 1%2C transcript variant 8;transcript_id=NM_001362445.1;extra_copy_number=0
CM058259.1	Liftoff	exon	55223447	55223524	.	-	.	ID=exon-NM_001362445.1-9;Parent=rna-NM_001362445.1;Dbxref=GeneID:226251,GenBank:NM_001362445.1,MGI:MGI:1194500;gbkey=mRNA;gene=Ablim1;product=actin-binding LIM protein 1%2C transcript variant 8;transcript_id=NM_001362445.1;extra_copy_number=0
CM058259.1	Liftoff	exon	55234400	55234458	.	-	.	ID=exon-NM_001362445.1-8;Parent=rna-NM_001362445.1;Dbxref=GeneID:226251,GenBank:NM_001362445.1,MGI:MGI:1194500;gbkey=mRNA;gene=Ablim1;product=actin-binding LIM protein 1%2C transcript variant 8;transcript_id=NM_001362445.1;extra_copy_number=0
CM058259.1	Liftoff	exon	55238103	55238190	.	-	.	ID=exon-NM_001362445.1-7;Parent=rna-NM_001362445.1;Dbxref=GeneID:226251,GenBank:NM_001362445.1,MGI:MGI:1194500;gbkey=mRNA;gene=Ablim1;product=actin-binding LIM protein 1%2C transcript variant 8;transcript_id=NM_001362445.1;extra_copy_number=0
CM058259.1	Liftoff	exon	55288891	55288984	.	-	.	ID=exon-NM_001362445.1-6;Parent=rna-NM_001362445.1;Dbxref=GeneID:226251,GenBank:NM_001362445.1,MGI:MGI:1194500;gbkey=mRNA;gene=Ablim1;product=actin-binding LIM protein 1%2C transcript variant 8;transcript_id=NM_001362445.1;extra_copy_number=0
CM058259.1	Liftoff	exon	55290611	55290737	.	-	.	ID=exon-NM_001362445.1-5;Parent=rna-NM_001362445.1;Dbxref=GeneID:226251,GenBank:NM_001362445.1,MGI:MGI:1194500;gbkey=mRNA;gene=Ablim1;product=actin-binding LIM protein 1%2C transcript variant 8;transcript_id=NM_001362445.1;extra_copy_number=0
CM058259.1	Liftoff	exon	55308308	55308417	.	-	.	ID=exon-NM_001362445.1-4;Parent=rna-NM_001362445.1;Dbxref=GeneID:226251,GenBank:NM_001362445.1,MGI:MGI:1194500;gbkey=mRNA;gene=Ablim1;product=actin-binding LIM protein 1%2C transcript variant 8;transcript_id=NM_001362445.1;extra_copy_number=0
CM058259.1	Liftoff	exon	55311187	55311370	.	-	.	ID=exon-NM_001362445.1-3;Parent=rna-NM_001362445.1;Dbxref=GeneID:226251,GenBank:NM_001362445.1,MGI:MGI:1194500;gbkey=mRNA;gene=Ablim1;product=actin-binding LIM protein 1%2C transcript variant 8;transcript_id=NM_001362445.1;extra_copy_number=0
CM058259.1	Liftoff	exon	55329364	55329498	.	-	.	ID=exon-NM_001362445.1-2;Parent=rna-NM_001362445.1;Dbxref=GeneID:226251,GenBank:NM_001362445.1,MGI:MGI:1194500;gbkey=mRNA;gene=Ablim1;product=actin-binding LIM protein 1%2C transcript variant 8;transcript_id=NM_001362445.1;extra_copy_number=0
CM058259.1	Liftoff	exon	55471137	55471363	.	-	.	ID=exon-NM_001362445.1-1;Parent=rna-NM_001362445.1;Dbxref=GeneID:226251,GenBank:NM_001362445.1,MGI:MGI:1194500;gbkey=mRNA;gene=Ablim1;product=actin-binding LIM protein 1%2C transcript variant 8;transcript_id=NM_001362445.1;extra_copy_number=0
CM058259.1	Liftoff	CDS	55191799	55191912	.	-	.	ID=cds-NP_001349374.1;Parent=rna-NM_001362445.1;Dbxref=GeneID:226251,GenBank:NP_001349374.1,MGI:MGI:1194500;Name=NP_001349374.1;Note=isoform 8 is encoded by transcript variant 8;gbkey=CDS;gene=Ablim1;product=actin-binding LIM protein 1 isoform 8;protein_id=NP_001349374.1;extra_copy_number=0
CM058259.1	Liftoff	CDS	55193984	55194064	.	-	.	ID=cds-NP_001349374.1;Parent=rna-NM_001362445.1;Dbxref=GeneID:226251,GenBank:NP_001349374.1,MGI:MGI:1194500;Name=NP_001349374.1;Note=isoform 8 is encoded by transcript variant 8;gbkey=CDS;gene=Ablim1;product=actin-binding LIM protein 1 isoform 8;protein_id=NP_001349374.1;extra_copy_number=0
CM058259.1	Liftoff	CDS	55195064	55195138	.	-	.	ID=cds-NP_001349374.1;Parent=rna-NM_001362445.1;Dbxref=GeneID:226251,GenBank:NP_001349374.1,MGI:MGI:1194500;Name=NP_001349374.1;Note=isoform 8 is encoded by transcript variant 8;gbkey=CDS;gene=Ablim1;product=actin-binding LIM protein 1 isoform 8;protein_id=NP_001349374.1;extra_copy_number=0
CM058259.1	Liftoff	CDS	55195992	55195999	.	-	.	ID=cds-NP_001349374.1;Parent=rna-NM_001362445.1;Dbxref=GeneID:226251,GenBank:NP_001349374.1,MGI:MGI:1194500;Name=NP_001349374.1;Note=isoform 8 is encoded by transcript variant 8;gbkey=CDS;gene=Ablim1;product=actin-binding LIM protein 1 isoform 8;protein_id=NP_001349374.1;extra_copy_number=0
CM058259.1	Liftoff	CDS	55196492	55196552	.	-	.	ID=cds-NP_001349374.1;Parent=rna-NM_001362445.1;Dbxref=GeneID:226251,GenBank:NP_001349374.1,MGI:MGI:1194500;Name=NP_001349374.1;Note=isoform 8 is encoded by transcript variant 8;gbkey=CDS;gene=Ablim1;product=actin-binding LIM protein 1 isoform 8;protein_id=NP_001349374.1;extra_copy_number=0
CM058259.1	Liftoff	CDS	55197574	55197638	.	-	.	ID=cds-NP_001349374.1;Parent=rna-NM_001362445.1;Dbxref=GeneID:226251,GenBank:NP_001349374.1,MGI:MGI:1194500;Name=NP_001349374.1;Note=isoform 8 is encoded by transcript variant 8;gbkey=CDS;gene=Ablim1;product=actin-binding LIM protein 1 isoform 8;protein_id=NP_001349374.1;extra_copy_number=0
CM058259.1	Liftoff	CDS	55198373	55198475	.	-	.	ID=cds-NP_001349374.1;Parent=rna-NM_001362445.1;Dbxref=GeneID:226251,GenBank:NP_001349374.1,MGI:MGI:1194500;Name=NP_001349374.1;Note=isoform 8 is encoded by transcript variant 8;gbkey=CDS;gene=Ablim1;product=actin-binding LIM protein 1 isoform 8;protein_id=NP_001349374.1;extra_copy_number=0
CM058259.1	Liftoff	CDS	55199458	55199549	.	-	.	ID=cds-NP_001349374.1;Parent=rna-NM_001362445.1;Dbxref=GeneID:226251,GenBank:NP_001349374.1,MGI:MGI:1194500;Name=NP_001349374.1;Note=isoform 8 is encoded by transcript variant 8;gbkey=CDS;gene=Ablim1;product=actin-binding LIM protein 1 isoform 8;protein_id=NP_001349374.1;extra_copy_number=0
CM058259.1	Liftoff	CDS	55204039	55204086	.	-	.	ID=cds-NP_001349374.1;Parent=rna-NM_001362445.1;Dbxref=GeneID:226251,GenBank:NP_001349374.1,MGI:MGI:1194500;Name=NP_001349374.1;Note=isoform 8 is encoded by transcript variant 8;gbkey=CDS;gene=Ablim1;product=actin-binding LIM protein 1 isoform 8;protein_id=NP_001349374.1;extra_copy_number=0
CM058259.1	Liftoff	CDS	55205707	55205811	.	-	.	ID=cds-NP_001349374.1;Parent=rna-NM_001362445.1;Dbxref=GeneID:226251,GenBank:NP_001349374.1,MGI:MGI:1194500;Name=NP_001349374.1;Note=isoform 8 is encoded by transcript variant 8;gbkey=CDS;gene=Ablim1;product=actin-binding LIM protein 1 isoform 8;protein_id=NP_001349374.1;extra_copy_number=0
CM058259.1	Liftoff	CDS	55215840	55215969	.	-	.	ID=cds-NP_001349374.1;Parent=rna-NM_001362445.1;Dbxref=GeneID:226251,GenBank:NP_001349374.1,MGI:MGI:1194500;Name=NP_001349374.1;Note=isoform 8 is encoded by transcript variant 8;gbkey=CDS;gene=Ablim1;product=actin-binding LIM protein 1 isoform 8;protein_id=NP_001349374.1;extra_copy_number=0
CM058259.1	Liftoff	CDS	55218353	55218388	.	-	.	ID=cds-NP_001349374.1;Parent=rna-NM_001362445.1;Dbxref=GeneID:226251,GenBank:NP_001349374.1,MGI:MGI:1194500;Name=NP_001349374.1;Note=isoform 8 is encoded by transcript variant 8;gbkey=CDS;gene=Ablim1;product=actin-binding LIM protein 1 isoform 8;protein_id=NP_001349374.1;extra_copy_number=0
CM058259.1	Liftoff	CDS	55222678	55222833	.	-	.	ID=cds-NP_001349374.1;Parent=rna-NM_001362445.1;Dbxref=GeneID:226251,GenBank:NP_001349374.1,MGI:MGI:1194500;Name=NP_001349374.1;Note=isoform 8 is encoded by transcript variant 8;gbkey=CDS;gene=Ablim1;product=actin-binding LIM protein 1 isoform 8;protein_id=NP_001349374.1;extra_copy_number=0
CM058259.1	Liftoff	CDS	55223447	55223524	.	-	.	ID=cds-NP_001349374.1;Parent=rna-NM_001362445.1;Dbxref=GeneID:226251,GenBank:NP_001349374.1,MGI:MGI:1194500;Name=NP_001349374.1;Note=isoform 8 is encoded by transcript variant 8;gbkey=CDS;gene=Ablim1;product=actin-binding LIM protein 1 isoform 8;protein_id=NP_001349374.1;extra_copy_number=0
CM058259.1	Liftoff	CDS	55234400	55234458	.	-	.	ID=cds-NP_001349374.1;Parent=rna-NM_001362445.1;Dbxref=GeneID:226251,GenBank:NP_001349374.1,MGI:MGI:1194500;Name=NP_001349374.1;Note=isoform 8 is encoded by transcript variant 8;gbkey=CDS;gene=Ablim1;product=actin-binding LIM protein 1 isoform 8;protein_id=NP_001349374.1;extra_copy_number=0
CM058259.1	Liftoff	CDS	55238103	55238190	.	-	.	ID=cds-NP_001349374.1;Parent=rna-NM_001362445.1;Dbxref=GeneID:226251,GenBank:NP_001349374.1,MGI:MGI:1194500;Name=NP_001349374.1;Note=isoform 8 is encoded by transcript variant 8;gbkey=CDS;gene=Ablim1;product=actin-binding LIM protein 1 isoform 8;protein_id=NP_001349374.1;extra_copy_number=0
CM058259.1	Liftoff	CDS	55288891	55288984	.	-	.	ID=cds-NP_001349374.1;Parent=rna-NM_001362445.1;Dbxref=GeneID:226251,GenBank:NP_001349374.1,MGI:MGI:1194500;Name=NP_001349374.1;Note=isoform 8 is encoded by transcript variant 8;gbkey=CDS;gene=Ablim1;product=actin-binding LIM protein 1 isoform 8;protein_id=NP_001349374.1;extra_copy_number=0
CM058259.1	Liftoff	CDS	55290611	55290737	.	-	.	ID=cds-NP_001349374.1;Parent=rna-NM_001362445.1;Dbxref=GeneID:226251,GenBank:NP_001349374.1,MGI:MGI:1194500;Name=NP_001349374.1;Note=isoform 8 is encoded by transcript variant 8;gbkey=CDS;gene=Ablim1;product=actin-binding LIM protein 1 isoform 8;protein_id=NP_001349374.1;extra_copy_number=0
CM058259.1	Liftoff	CDS	55308308	55308417	.	-	.	ID=cds-NP_001349374.1;Parent=rna-NM_001362445.1;Dbxref=GeneID:226251,GenBank:NP_001349374.1,MGI:MGI:1194500;Name=NP_001349374.1;Note=isoform 8 is encoded by transcript variant 8;gbkey=CDS;gene=Ablim1;product=actin-binding LIM protein 1 isoform 8;protein_id=NP_001349374.1;extra_copy_number=0
CM058259.1	Liftoff	CDS	55311187	55311370	.	-	.	ID=cds-NP_001349374.1;Parent=rna-NM_001362445.1;Dbxref=GeneID:226251,GenBank:NP_001349374.1,MGI:MGI:1194500;Name=NP_001349374.1;Note=isoform 8 is encoded by transcript variant 8;gbkey=CDS;gene=Ablim1;product=actin-binding LIM protein 1 isoform 8;protein_id=NP_001349374.1;extra_copy_number=0
CM058259.1	Liftoff	CDS	55329364	55329498	.	-	.	ID=cds-NP_001349374.1;Parent=rna-NM_001362445.1;Dbxref=GeneID:226251,GenBank:NP_001349374.1,MGI:MGI:1194500;Name=NP_001349374.1;Note=isoform 8 is encoded by transcript variant 8;gbkey=CDS;gene=Ablim1;product=actin-binding LIM protein 1 isoform 8;protein_id=NP_001349374.1;extra_copy_number=0
CM058259.1	Liftoff	CDS	55471137	55471149	.	-	.	ID=cds-NP_001349374.1;Parent=rna-NM_001362445.1;Dbxref=GeneID:226251,GenBank:NP_001349374.1,MGI:MGI:1194500;Name=NP_001349374.1;Note=isoform 8 is encoded by transcript variant 8;gbkey=CDS;gene=Ablim1;product=actin-binding LIM protein 1 isoform 8;protein_id=NP_001349374.1;extra_copy_number=0
CM058259.1	Liftoff	mRNA	55187308	55431094	.	-	.	ID=rna-NM_001362446.1;Parent=gene-Ablim1;Dbxref=GeneID:226251,GenBank:NM_001362446.1,MGI:MGI:1194500;Name=NM_001362446.1;gbkey=mRNA;gene=Ablim1;product=actin-binding LIM protein 1%2C transcript variant 9;transcript_id=NM_001362446.1;matches_ref_protein=True;valid_ORF=True;extra_copy_number=0
CM058259.1	Liftoff	exon	55187308	55191912	.	-	.	ID=exon-NM_001362446.1-22;Parent=rna-NM_001362446.1;Dbxref=GeneID:226251,GenBank:NM_001362446.1,MGI:MGI:1194500;gbkey=mRNA;gene=Ablim1;product=actin-binding LIM protein 1%2C transcript variant 9;transcript_id=NM_001362446.1;extra_copy_number=0
CM058259.1	Liftoff	exon	55193984	55194064	.	-	.	ID=exon-NM_001362446.1-21;Parent=rna-NM_001362446.1;Dbxref=GeneID:226251,GenBank:NM_001362446.1,MGI:MGI:1194500;gbkey=mRNA;gene=Ablim1;product=actin-binding LIM protein 1%2C transcript variant 9;transcript_id=NM_001362446.1;extra_copy_number=0
CM058259.1	Liftoff	exon	55195064	55195138	.	-	.	ID=exon-NM_001362446.1-20;Parent=rna-NM_001362446.1;Dbxref=GeneID:226251,GenBank:NM_001362446.1,MGI:MGI:1194500;gbkey=mRNA;gene=Ablim1;product=actin-binding LIM protein 1%2C transcript variant 9;transcript_id=NM_001362446.1;extra_copy_number=0
CM058259.1	Liftoff	exon	55195992	55195999	.	-	.	ID=exon-NM_001362446.1-19;Parent=rna-NM_001362446.1;Dbxref=GeneID:226251,GenBank:NM_001362446.1,MGI:MGI:1194500;gbkey=mRNA;gene=Ablim1;product=actin-binding LIM protein 1%2C transcript variant 9;transcript_id=NM_001362446.1;extra_copy_number=0
CM058259.1	Liftoff	exon	55196492	55196552	.	-	.	ID=exon-NM_001362446.1-18;Parent=rna-NM_001362446.1;Dbxref=GeneID:226251,GenBank:NM_001362446.1,MGI:MGI:1194500;gbkey=mRNA;gene=Ablim1;product=actin-binding LIM protein 1%2C transcript variant 9;transcript_id=NM_001362446.1;extra_copy_number=0
CM058259.1	Liftoff	exon	55197574	55197638	.	-	.	ID=exon-NM_001362446.1-17;Parent=rna-NM_001362446.1;Dbxref=GeneID:226251,GenBank:NM_001362446.1,MGI:MGI:1194500;gbkey=mRNA;gene=Ablim1;product=actin-binding LIM protein 1%2C transcript variant 9;transcript_id=NM_001362446.1;extra_copy_number=0
CM058259.1	Liftoff	exon	55198373	55198475	.	-	.	ID=exon-NM_001362446.1-16;Parent=rna-NM_001362446.1;Dbxref=GeneID:226251,GenBank:NM_001362446.1,MGI:MGI:1194500;gbkey=mRNA;gene=Ablim1;product=actin-binding LIM protein 1%2C transcript variant 9;transcript_id=NM_001362446.1;extra_copy_number=0
CM058259.1	Liftoff	exon	55199458	55199549	.	-	.	ID=exon-NM_001362446.1-15;Parent=rna-NM_001362446.1;Dbxref=GeneID:226251,GenBank:NM_001362446.1,MGI:MGI:1194500;gbkey=mRNA;gene=Ablim1;product=actin-binding LIM protein 1%2C transcript variant 9;transcript_id=NM_001362446.1;extra_copy_number=0
CM058259.1	Liftoff	exon	55204039	55204086	.	-	.	ID=exon-NM_001362446.1-14;Parent=rna-NM_001362446.1;Dbxref=GeneID:226251,GenBank:NM_001362446.1,MGI:MGI:1194500;gbkey=mRNA;gene=Ablim1;product=actin-binding LIM protein 1%2C transcript variant 9;transcript_id=NM_001362446.1;extra_copy_number=0
CM058259.1	Liftoff	exon	55205707	55205811	.	-	.	ID=exon-NM_001362446.1-13;Parent=rna-NM_001362446.1;Dbxref=GeneID:226251,GenBank:NM_001362446.1,MGI:MGI:1194500;gbkey=mRNA;gene=Ablim1;product=actin-binding LIM protein 1%2C transcript variant 9;transcript_id=NM_001362446.1;extra_copy_number=0
CM058259.1	Liftoff	exon	55215840	55215969	.	-	.	ID=exon-NM_001362446.1-12;Parent=rna-NM_001362446.1;Dbxref=GeneID:226251,GenBank:NM_001362446.1,MGI:MGI:1194500;gbkey=mRNA;gene=Ablim1;product=actin-binding LIM protein 1%2C transcript variant 9;transcript_id=NM_001362446.1;extra_copy_number=0
CM058259.1	Liftoff	exon	55218353	55218388	.	-	.	ID=exon-NM_001362446.1-11;Parent=rna-NM_001362446.1;Dbxref=GeneID:226251,GenBank:NM_001362446.1,MGI:MGI:1194500;gbkey=mRNA;gene=Ablim1;product=actin-binding LIM protein 1%2C transcript variant 9;transcript_id=NM_001362446.1;extra_copy_number=0
CM058259.1	Liftoff	exon	55222678	55222833	.	-	.	ID=exon-NM_001362446.1-10;Parent=rna-NM_001362446.1;Dbxref=GeneID:226251,GenBank:NM_001362446.1,MGI:MGI:1194500;gbkey=mRNA;gene=Ablim1;product=actin-binding LIM protein 1%2C transcript variant 9;transcript_id=NM_001362446.1;extra_copy_number=0
CM058259.1	Liftoff	exon	55223447	55223524	.	-	.	ID=exon-NM_001362446.1-9;Parent=rna-NM_001362446.1;Dbxref=GeneID:226251,GenBank:NM_001362446.1,MGI:MGI:1194500;gbkey=mRNA;gene=Ablim1;product=actin-binding LIM protein 1%2C transcript variant 9;transcript_id=NM_001362446.1;extra_copy_number=0
CM058259.1	Liftoff	exon	55234400	55234458	.	-	.	ID=exon-NM_001362446.1-8;Parent=rna-NM_001362446.1;Dbxref=GeneID:226251,GenBank:NM_001362446.1,MGI:MGI:1194500;gbkey=mRNA;gene=Ablim1;product=actin-binding LIM protein 1%2C transcript variant 9;transcript_id=NM_001362446.1;extra_copy_number=0
CM058259.1	Liftoff	exon	55238103	55238190	.	-	.	ID=exon-NM_001362446.1-7;Parent=rna-NM_001362446.1;Dbxref=GeneID:226251,GenBank:NM_001362446.1,MGI:MGI:1194500;gbkey=mRNA;gene=Ablim1;product=actin-binding LIM protein 1%2C transcript variant 9;transcript_id=NM_001362446.1;extra_copy_number=0
CM058259.1	Liftoff	exon	55288891	55288984	.	-	.	ID=exon-NM_001362446.1-6;Parent=rna-NM_001362446.1;Dbxref=GeneID:226251,GenBank:NM_001362446.1,MGI:MGI:1194500;gbkey=mRNA;gene=Ablim1;product=actin-binding LIM protein 1%2C transcript variant 9;transcript_id=NM_001362446.1;extra_copy_number=0
CM058259.1	Liftoff	exon	55290611	55290737	.	-	.	ID=exon-NM_001362446.1-5;Parent=rna-NM_001362446.1;Dbxref=GeneID:226251,GenBank:NM_001362446.1,MGI:MGI:1194500;gbkey=mRNA;gene=Ablim1;product=actin-binding LIM protein 1%2C transcript variant 9;transcript_id=NM_001362446.1;extra_copy_number=0
CM058259.1	Liftoff	exon	55308308	55308417	.	-	.	ID=exon-NM_001362446.1-4;Parent=rna-NM_001362446.1;Dbxref=GeneID:226251,GenBank:NM_001362446.1,MGI:MGI:1194500;gbkey=mRNA;gene=Ablim1;product=actin-binding LIM protein 1%2C transcript variant 9;transcript_id=NM_001362446.1;extra_copy_number=0
CM058259.1	Liftoff	exon	55311187	55311370	.	-	.	ID=exon-NM_001362446.1-3;Parent=rna-NM_001362446.1;Dbxref=GeneID:226251,GenBank:NM_001362446.1,MGI:MGI:1194500;gbkey=mRNA;gene=Ablim1;product=actin-binding LIM protein 1%2C transcript variant 9;transcript_id=NM_001362446.1;extra_copy_number=0
CM058259.1	Liftoff	exon	55329364	55329498	.	-	.	ID=exon-NM_001362446.1-2;Parent=rna-NM_001362446.1;Dbxref=GeneID:226251,GenBank:NM_001362446.1,MGI:MGI:1194500;gbkey=mRNA;gene=Ablim1;product=actin-binding LIM protein 1%2C transcript variant 9;transcript_id=NM_001362446.1;extra_copy_number=0
CM058259.1	Liftoff	exon	55430601	55431094	.	-	.	ID=exon-NM_001362446.1-1;Parent=rna-NM_001362446.1;Dbxref=GeneID:226251,GenBank:NM_001362446.1,MGI:MGI:1194500;gbkey=mRNA;gene=Ablim1;product=actin-binding LIM protein 1%2C transcript variant 9;transcript_id=NM_001362446.1;extra_copy_number=0
CM058259.1	Liftoff	CDS	55191799	55191912	.	-	.	ID=cds-NP_001349375.1;Parent=rna-NM_001362446.1;Dbxref=GeneID:226251,GenBank:NP_001349375.1,MGI:MGI:1194500;Name=NP_001349375.1;Note=isoform 9 is encoded by transcript variant 9;gbkey=CDS;gene=Ablim1;product=actin-binding LIM protein 1 isoform 9;protein_id=NP_001349375.1;extra_copy_number=0
CM058259.1	Liftoff	CDS	55193984	55194064	.	-	.	ID=cds-NP_001349375.1;Parent=rna-NM_001362446.1;Dbxref=GeneID:226251,GenBank:NP_001349375.1,MGI:MGI:1194500;Name=NP_001349375.1;Note=isoform 9 is encoded by transcript variant 9;gbkey=CDS;gene=Ablim1;product=actin-binding LIM protein 1 isoform 9;protein_id=NP_001349375.1;extra_copy_number=0
CM058259.1	Liftoff	CDS	55195064	55195138	.	-	.	ID=cds-NP_001349375.1;Parent=rna-NM_001362446.1;Dbxref=GeneID:226251,GenBank:NP_001349375.1,MGI:MGI:1194500;Name=NP_001349375.1;Note=isoform 9 is encoded by transcript variant 9;gbkey=CDS;gene=Ablim1;product=actin-binding LIM protein 1 isoform 9;protein_id=NP_001349375.1;extra_copy_number=0
CM058259.1	Liftoff	CDS	55195992	55195999	.	-	.	ID=cds-NP_001349375.1;Parent=rna-NM_001362446.1;Dbxref=GeneID:226251,GenBank:NP_001349375.1,MGI:MGI:1194500;Name=NP_001349375.1;Note=isoform 9 is encoded by transcript variant 9;gbkey=CDS;gene=Ablim1;product=actin-binding LIM protein 1 isoform 9;protein_id=NP_001349375.1;extra_copy_number=0
CM058259.1	Liftoff	CDS	55196492	55196552	.	-	.	ID=cds-NP_001349375.1;Parent=rna-NM_001362446.1;Dbxref=GeneID:226251,GenBank:NP_001349375.1,MGI:MGI:1194500;Name=NP_001349375.1;Note=isoform 9 is encoded by transcript variant 9;gbkey=CDS;gene=Ablim1;product=actin-binding LIM protein 1 isoform 9;protein_id=NP_001349375.1;extra_copy_number=0
CM058259.1	Liftoff	CDS	55197574	55197638	.	-	.	ID=cds-NP_001349375.1;Parent=rna-NM_001362446.1;Dbxref=GeneID:226251,GenBank:NP_001349375.1,MGI:MGI:1194500;Name=NP_001349375.1;Note=isoform 9 is encoded by transcript variant 9;gbkey=CDS;gene=Ablim1;product=actin-binding LIM protein 1 isoform 9;protein_id=NP_001349375.1;extra_copy_number=0
CM058259.1	Liftoff	CDS	55198373	55198475	.	-	.	ID=cds-NP_001349375.1;Parent=rna-NM_001362446.1;Dbxref=GeneID:226251,GenBank:NP_001349375.1,MGI:MGI:1194500;Name=NP_001349375.1;Note=isoform 9 is encoded by transcript variant 9;gbkey=CDS;gene=Ablim1;product=actin-binding LIM protein 1 isoform 9;protein_id=NP_001349375.1;extra_copy_number=0
CM058259.1	Liftoff	CDS	55199458	55199549	.	-	.	ID=cds-NP_001349375.1;Parent=rna-NM_001362446.1;Dbxref=GeneID:226251,GenBank:NP_001349375.1,MGI:MGI:1194500;Name=NP_001349375.1;Note=isoform 9 is encoded by transcript variant 9;gbkey=CDS;gene=Ablim1;product=actin-binding LIM protein 1 isoform 9;protein_id=NP_001349375.1;extra_copy_number=0
CM058259.1	Liftoff	CDS	55204039	55204086	.	-	.	ID=cds-NP_001349375.1;Parent=rna-NM_001362446.1;Dbxref=GeneID:226251,GenBank:NP_001349375.1,MGI:MGI:1194500;Name=NP_001349375.1;Note=isoform 9 is encoded by transcript variant 9;gbkey=CDS;gene=Ablim1;product=actin-binding LIM protein 1 isoform 9;protein_id=NP_001349375.1;extra_copy_number=0
CM058259.1	Liftoff	CDS	55205707	55205811	.	-	.	ID=cds-NP_001349375.1;Parent=rna-NM_001362446.1;Dbxref=GeneID:226251,GenBank:NP_001349375.1,MGI:MGI:1194500;Name=NP_001349375.1;Note=isoform 9 is encoded by transcript variant 9;gbkey=CDS;gene=Ablim1;product=actin-binding LIM protein 1 isoform 9;protein_id=NP_001349375.1;extra_copy_number=0
CM058259.1	Liftoff	CDS	55215840	55215969	.	-	.	ID=cds-NP_001349375.1;Parent=rna-NM_001362446.1;Dbxref=GeneID:226251,GenBank:NP_001349375.1,MGI:MGI:1194500;Name=NP_001349375.1;Note=isoform 9 is encoded by transcript variant 9;gbkey=CDS;gene=Ablim1;product=actin-binding LIM protein 1 isoform 9;protein_id=NP_001349375.1;extra_copy_number=0
CM058259.1	Liftoff	CDS	55218353	55218388	.	-	.	ID=cds-NP_001349375.1;Parent=rna-NM_001362446.1;Dbxref=GeneID:226251,GenBank:NP_001349375.1,MGI:MGI:1194500;Name=NP_001349375.1;Note=isoform 9 is encoded by transcript variant 9;gbkey=CDS;gene=Ablim1;product=actin-binding LIM protein 1 isoform 9;protein_id=NP_001349375.1;extra_copy_number=0
CM058259.1	Liftoff	CDS	55222678	55222833	.	-	.	ID=cds-NP_001349375.1;Parent=rna-NM_001362446.1;Dbxref=GeneID:226251,GenBank:NP_001349375.1,MGI:MGI:1194500;Name=NP_001349375.1;Note=isoform 9 is encoded by transcript variant 9;gbkey=CDS;gene=Ablim1;product=actin-binding LIM protein 1 isoform 9;protein_id=NP_001349375.1;extra_copy_number=0
CM058259.1	Liftoff	CDS	55223447	55223524	.	-	.	ID=cds-NP_001349375.1;Parent=rna-NM_001362446.1;Dbxref=GeneID:226251,GenBank:NP_001349375.1,MGI:MGI:1194500;Name=NP_001349375.1;Note=isoform 9 is encoded by transcript variant 9;gbkey=CDS;gene=Ablim1;product=actin-binding LIM protein 1 isoform 9;protein_id=NP_001349375.1;extra_copy_number=0
CM058259.1	Liftoff	CDS	55234400	55234458	.	-	.	ID=cds-NP_001349375.1;Parent=rna-NM_001362446.1;Dbxref=GeneID:226251,GenBank:NP_001349375.1,MGI:MGI:1194500;Name=NP_001349375.1;Note=isoform 9 is encoded by transcript variant 9;gbkey=CDS;gene=Ablim1;product=actin-binding LIM protein 1 isoform 9;protein_id=NP_001349375.1;extra_copy_number=0
CM058259.1	Liftoff	CDS	55238103	55238190	.	-	.	ID=cds-NP_001349375.1;Parent=rna-NM_001362446.1;Dbxref=GeneID:226251,GenBank:NP_001349375.1,MGI:MGI:1194500;Name=NP_001349375.1;Note=isoform 9 is encoded by transcript variant 9;gbkey=CDS;gene=Ablim1;product=actin-binding LIM protein 1 isoform 9;protein_id=NP_001349375.1;extra_copy_number=0
CM058259.1	Liftoff	CDS	55288891	55288984	.	-	.	ID=cds-NP_001349375.1;Parent=rna-NM_001362446.1;Dbxref=GeneID:226251,GenBank:NP_001349375.1,MGI:MGI:1194500;Name=NP_001349375.1;Note=isoform 9 is encoded by transcript variant 9;gbkey=CDS;gene=Ablim1;product=actin-binding LIM protein 1 isoform 9;protein_id=NP_001349375.1;extra_copy_number=0
CM058259.1	Liftoff	CDS	55290611	55290737	.	-	.	ID=cds-NP_001349375.1;Parent=rna-NM_001362446.1;Dbxref=GeneID:226251,GenBank:NP_001349375.1,MGI:MGI:1194500;Name=NP_001349375.1;Note=isoform 9 is encoded by transcript variant 9;gbkey=CDS;gene=Ablim1;product=actin-binding LIM protein 1 isoform 9;protein_id=NP_001349375.1;extra_copy_number=0
CM058259.1	Liftoff	CDS	55308308	55308417	.	-	.	ID=cds-NP_001349375.1;Parent=rna-NM_001362446.1;Dbxref=GeneID:226251,GenBank:NP_001349375.1,MGI:MGI:1194500;Name=NP_001349375.1;Note=isoform 9 is encoded by transcript variant 9;gbkey=CDS;gene=Ablim1;product=actin-binding LIM protein 1 isoform 9;protein_id=NP_001349375.1;extra_copy_number=0
CM058259.1	Liftoff	CDS	55311187	55311293	.	-	.	ID=cds-NP_001349375.1;Parent=rna-NM_001362446.1;Dbxref=GeneID:226251,GenBank:NP_001349375.1,MGI:MGI:1194500;Name=NP_001349375.1;Note=isoform 9 is encoded by transcript variant 9;gbkey=CDS;gene=Ablim1;product=actin-binding LIM protein 1 isoform 9;protein_id=NP_001349375.1;extra_copy_number=0
CM058259.1	Liftoff	mRNA	55187308	55372074	.	-	.	ID=rna-NM_178688.4;Parent=gene-Ablim1;Dbxref=GeneID:226251,GenBank:NM_178688.4,MGI:MGI:1194500;Name=NM_178688.4;gbkey=mRNA;gene=Ablim1;product=actin-binding LIM protein 1%2C transcript variant 1;tag=RefSeq Select;transcript_id=NM_178688.4;matches_ref_protein=True;valid_ORF=True;extra_copy_number=0
CM058259.1	Liftoff	exon	55187308	55191912	.	-	.	ID=exon-NM_178688.4-26;Parent=rna-NM_178688.4;Dbxref=GeneID:226251,GenBank:NM_178688.4,MGI:MGI:1194500;gbkey=mRNA;gene=Ablim1;product=actin-binding LIM protein 1%2C transcript variant 1;tag=RefSeq Select;transcript_id=NM_178688.4;extra_copy_number=0
CM058259.1	Liftoff	exon	55193984	55194064	.	-	.	ID=exon-NM_178688.4-25;Parent=rna-NM_178688.4;Dbxref=GeneID:226251,GenBank:NM_178688.4,MGI:MGI:1194500;gbkey=mRNA;gene=Ablim1;product=actin-binding LIM protein 1%2C transcript variant 1;tag=RefSeq Select;transcript_id=NM_178688.4;extra_copy_number=0
CM058259.1	Liftoff	exon	55195064	55195138	.	-	.	ID=exon-NM_178688.4-24;Parent=rna-NM_178688.4;Dbxref=GeneID:226251,GenBank:NM_178688.4,MGI:MGI:1194500;gbkey=mRNA;gene=Ablim1;product=actin-binding LIM protein 1%2C transcript variant 1;tag=RefSeq Select;transcript_id=NM_178688.4;extra_copy_number=0
CM058259.1	Liftoff	exon	55195992	55195999	.	-	.	ID=exon-NM_178688.4-23;Parent=rna-NM_178688.4;Dbxref=GeneID:226251,GenBank:NM_178688.4,MGI:MGI:1194500;gbkey=mRNA;gene=Ablim1;product=actin-binding LIM protein 1%2C transcript variant 1;tag=RefSeq Select;transcript_id=NM_178688.4;extra_copy_number=0
CM058259.1	Liftoff	exon	55196492	55196552	.	-	.	ID=exon-NM_178688.4-22;Parent=rna-NM_178688.4;Dbxref=GeneID:226251,GenBank:NM_178688.4,MGI:MGI:1194500;gbkey=mRNA;gene=Ablim1;product=actin-binding LIM protein 1%2C transcript variant 1;tag=RefSeq Select;transcript_id=NM_178688.4;extra_copy_number=0
CM058259.1	Liftoff	exon	55197574	55197638	.	-	.	ID=exon-NM_178688.4-21;Parent=rna-NM_178688.4;Dbxref=GeneID:226251,GenBank:NM_178688.4,MGI:MGI:1194500;gbkey=mRNA;gene=Ablim1;product=actin-binding LIM protein 1%2C transcript variant 1;tag=RefSeq Select;transcript_id=NM_178688.4;extra_copy_number=0
CM058259.1	Liftoff	exon	55198373	55198475	.	-	.	ID=exon-NM_178688.4-20;Parent=rna-NM_178688.4;Dbxref=GeneID:226251,GenBank:NM_178688.4,MGI:MGI:1194500;gbkey=mRNA;gene=Ablim1;product=actin-binding LIM protein 1%2C transcript variant 1;tag=RefSeq Select;transcript_id=NM_178688.4;extra_copy_number=0
CM058259.1	Liftoff	exon	55199458	55199549	.	-	.	ID=exon-NM_178688.4-19;Parent=rna-NM_178688.4;Dbxref=GeneID:226251,GenBank:NM_178688.4,MGI:MGI:1194500;gbkey=mRNA;gene=Ablim1;product=actin-binding LIM protein 1%2C transcript variant 1;tag=RefSeq Select;transcript_id=NM_178688.4;extra_copy_number=0
CM058259.1	Liftoff	exon	55201502	55201642	.	-	.	ID=exon-NM_178688.4-18;Parent=rna-NM_178688.4;Dbxref=GeneID:226251,GenBank:NM_178688.4,MGI:MGI:1194500;gbkey=mRNA;gene=Ablim1;product=actin-binding LIM protein 1%2C transcript variant 1;tag=RefSeq Select;transcript_id=NM_178688.4;extra_copy_number=0
CM058259.1	Liftoff	exon	55204039	55204086	.	-	.	ID=exon-NM_178688.4-17;Parent=rna-NM_178688.4;Dbxref=GeneID:226251,GenBank:NM_178688.4,MGI:MGI:1194500;gbkey=mRNA;gene=Ablim1;product=actin-binding LIM protein 1%2C transcript variant 1;tag=RefSeq Select;transcript_id=NM_178688.4;extra_copy_number=0
CM058259.1	Liftoff	exon	55205707	55205811	.	-	.	ID=exon-NM_178688.4-16;Parent=rna-NM_178688.4;Dbxref=GeneID:226251,GenBank:NM_178688.4,MGI:MGI:1194500;gbkey=mRNA;gene=Ablim1;product=actin-binding LIM protein 1%2C transcript variant 1;tag=RefSeq Select;transcript_id=NM_178688.4;extra_copy_number=0
CM058259.1	Liftoff	exon	55213672	55213791	.	-	.	ID=exon-NM_178688.4-15;Parent=rna-NM_178688.4;Dbxref=GeneID:226251,GenBank:NM_178688.4,MGI:MGI:1194500;gbkey=mRNA;gene=Ablim1;product=actin-binding LIM protein 1%2C transcript variant 1;tag=RefSeq Select;transcript_id=NM_178688.4;extra_copy_number=0
CM058259.1	Liftoff	exon	55215840	55215969	.	-	.	ID=exon-NM_178688.4-14;Parent=rna-NM_178688.4;Dbxref=GeneID:226251,GenBank:NM_178688.4,MGI:MGI:1194500;gbkey=mRNA;gene=Ablim1;product=actin-binding LIM protein 1%2C transcript variant 1;tag=RefSeq Select;transcript_id=NM_178688.4;extra_copy_number=0
CM058259.1	Liftoff	exon	55218353	55218388	.	-	.	ID=exon-NM_178688.4-13;Parent=rna-NM_178688.4;Dbxref=GeneID:226251,GenBank:NM_178688.4,MGI:MGI:1194500;gbkey=mRNA;gene=Ablim1;product=actin-binding LIM protein 1%2C transcript variant 1;tag=RefSeq Select;transcript_id=NM_178688.4;extra_copy_number=0
CM058259.1	Liftoff	exon	55222678	55222833	.	-	.	ID=exon-NM_178688.4-12;Parent=rna-NM_178688.4;Dbxref=GeneID:226251,GenBank:NM_178688.4,MGI:MGI:1194500;gbkey=mRNA;gene=Ablim1;product=actin-binding LIM protein 1%2C transcript variant 1;tag=RefSeq Select;transcript_id=NM_178688.4;extra_copy_number=0
CM058259.1	Liftoff	exon	55223447	55223524	.	-	.	ID=exon-NM_178688.4-11;Parent=rna-NM_178688.4;Dbxref=GeneID:226251,GenBank:NM_178688.4,MGI:MGI:1194500;gbkey=mRNA;gene=Ablim1;product=actin-binding LIM protein 1%2C transcript variant 1;tag=RefSeq Select;transcript_id=NM_178688.4;extra_copy_number=0
CM058259.1	Liftoff	exon	55228442	55228489	.	-	.	ID=exon-NM_178688.4-10;Parent=rna-NM_178688.4;Dbxref=GeneID:226251,GenBank:NM_178688.4,MGI:MGI:1194500;gbkey=mRNA;gene=Ablim1;product=actin-binding LIM protein 1%2C transcript variant 1;tag=RefSeq Select;transcript_id=NM_178688.4;extra_copy_number=0
CM058259.1	Liftoff	exon	55232001	55232084	.	-	.	ID=exon-NM_178688.4-9;Parent=rna-NM_178688.4;Dbxref=GeneID:226251,GenBank:NM_178688.4,MGI:MGI:1194500;gbkey=mRNA;gene=Ablim1;product=actin-binding LIM protein 1%2C transcript variant 1;tag=RefSeq Select;transcript_id=NM_178688.4;extra_copy_number=0
CM058259.1	Liftoff	exon	55234400	55234458	.	-	.	ID=exon-NM_178688.4-8;Parent=rna-NM_178688.4;Dbxref=GeneID:226251,GenBank:NM_178688.4,MGI:MGI:1194500;gbkey=mRNA;gene=Ablim1;product=actin-binding LIM protein 1%2C transcript variant 1;tag=RefSeq Select;transcript_id=NM_178688.4;extra_copy_number=0
CM058259.1	Liftoff	exon	55238103	55238190	.	-	.	ID=exon-NM_178688.4-7;Parent=rna-NM_178688.4;Dbxref=GeneID:226251,GenBank:NM_178688.4,MGI:MGI:1194500;gbkey=mRNA;gene=Ablim1;product=actin-binding LIM protein 1%2C transcript variant 1;tag=RefSeq Select;transcript_id=NM_178688.4;extra_copy_number=0
CM058259.1	Liftoff	exon	55288891	55288984	.	-	.	ID=exon-NM_178688.4-6;Parent=rna-NM_178688.4;Dbxref=GeneID:226251,GenBank:NM_178688.4,MGI:MGI:1194500;gbkey=mRNA;gene=Ablim1;product=actin-binding LIM protein 1%2C transcript variant 1;tag=RefSeq Select;transcript_id=NM_178688.4;extra_copy_number=0
CM058259.1	Liftoff	exon	55290611	55290737	.	-	.	ID=exon-NM_178688.4-5;Parent=rna-NM_178688.4;Dbxref=GeneID:226251,GenBank:NM_178688.4,MGI:MGI:1194500;gbkey=mRNA;gene=Ablim1;product=actin-binding LIM protein 1%2C transcript variant 1;tag=RefSeq Select;transcript_id=NM_178688.4;extra_copy_number=0
CM058259.1	Liftoff	exon	55308308	55308417	.	-	.	ID=exon-NM_178688.4-4;Parent=rna-NM_178688.4;Dbxref=GeneID:226251,GenBank:NM_178688.4,MGI:MGI:1194500;gbkey=mRNA;gene=Ablim1;product=actin-binding LIM protein 1%2C transcript variant 1;tag=RefSeq Select;transcript_id=NM_178688.4;extra_copy_number=0
CM058259.1	Liftoff	exon	55311187	55311370	.	-	.	ID=exon-NM_178688.4-3;Parent=rna-NM_178688.4;Dbxref=GeneID:226251,GenBank:NM_178688.4,MGI:MGI:1194500;gbkey=mRNA;gene=Ablim1;product=actin-binding LIM protein 1%2C transcript variant 1;tag=RefSeq Select;transcript_id=NM_178688.4;extra_copy_number=0
CM058259.1	Liftoff	exon	55329364	55329498	.	-	.	ID=exon-NM_178688.4-2;Parent=rna-NM_178688.4;Dbxref=GeneID:226251,GenBank:NM_178688.4,MGI:MGI:1194500;gbkey=mRNA;gene=Ablim1;product=actin-binding LIM protein 1%2C transcript variant 1;tag=RefSeq Select;transcript_id=NM_178688.4;extra_copy_number=0
CM058259.1	Liftoff	exon	55371756	55372074	.	-	.	ID=exon-NM_178688.4-1;Parent=rna-NM_178688.4;Dbxref=GeneID:226251,GenBank:NM_178688.4,MGI:MGI:1194500;gbkey=mRNA;gene=Ablim1;product=actin-binding LIM protein 1%2C transcript variant 1;tag=RefSeq Select;transcript_id=NM_178688.4;extra_copy_number=0
CM058259.1	Liftoff	CDS	55191799	55191912	.	-	.	ID=cds-NP_848803.3;Parent=rna-NM_178688.4;Dbxref=CCDS:CCDS38027.1,GeneID:226251,GenBank:NP_848803.3,MGI:MGI:1194500;Name=NP_848803.3;Note=isoform 1 is encoded by transcript variant 1;gbkey=CDS;gene=Ablim1;product=actin-binding LIM protein 1 isoform 1;protein_id=NP_848803.3;tag=RefSeq Select;extra_copy_number=0
CM058259.1	Liftoff	CDS	55193984	55194064	.	-	.	ID=cds-NP_848803.3;Parent=rna-NM_178688.4;Dbxref=CCDS:CCDS38027.1,GeneID:226251,GenBank:NP_848803.3,MGI:MGI:1194500;Name=NP_848803.3;Note=isoform 1 is encoded by transcript variant 1;gbkey=CDS;gene=Ablim1;product=actin-binding LIM protein 1 isoform 1;protein_id=NP_848803.3;tag=RefSeq Select;extra_copy_number=0
CM058259.1	Liftoff	CDS	55195064	55195138	.	-	.	ID=cds-NP_848803.3;Parent=rna-NM_178688.4;Dbxref=CCDS:CCDS38027.1,GeneID:226251,GenBank:NP_848803.3,MGI:MGI:1194500;Name=NP_848803.3;Note=isoform 1 is encoded by transcript variant 1;gbkey=CDS;gene=Ablim1;product=actin-binding LIM protein 1 isoform 1;protein_id=NP_848803.3;tag=RefSeq Select;extra_copy_number=0
CM058259.1	Liftoff	CDS	55195992	55195999	.	-	.	ID=cds-NP_848803.3;Parent=rna-NM_178688.4;Dbxref=CCDS:CCDS38027.1,GeneID:226251,GenBank:NP_848803.3,MGI:MGI:1194500;Name=NP_848803.3;Note=isoform 1 is encoded by transcript variant 1;gbkey=CDS;gene=Ablim1;product=actin-binding LIM protein 1 isoform 1;protein_id=NP_848803.3;tag=RefSeq Select;extra_copy_number=0
CM058259.1	Liftoff	CDS	55196492	55196552	.	-	.	ID=cds-NP_848803.3;Parent=rna-NM_178688.4;Dbxref=CCDS:CCDS38027.1,GeneID:226251,GenBank:NP_848803.3,MGI:MGI:1194500;Name=NP_848803.3;Note=isoform 1 is encoded by transcript variant 1;gbkey=CDS;gene=Ablim1;product=actin-binding LIM protein 1 isoform 1;protein_id=NP_848803.3;tag=RefSeq Select;extra_copy_number=0
CM058259.1	Liftoff	CDS	55197574	55197638	.	-	.	ID=cds-NP_848803.3;Parent=rna-NM_178688.4;Dbxref=CCDS:CCDS38027.1,GeneID:226251,GenBank:NP_848803.3,MGI:MGI:1194500;Name=NP_848803.3;Note=isoform 1 is encoded by transcript variant 1;gbkey=CDS;gene=Ablim1;product=actin-binding LIM protein 1 isoform 1;protein_id=NP_848803.3;tag=RefSeq Select;extra_copy_number=0
CM058259.1	Liftoff	CDS	55198373	55198475	.	-	.	ID=cds-NP_848803.3;Parent=rna-NM_178688.4;Dbxref=CCDS:CCDS38027.1,GeneID:226251,GenBank:NP_848803.3,MGI:MGI:1194500;Name=NP_848803.3;Note=isoform 1 is encoded by transcript variant 1;gbkey=CDS;gene=Ablim1;product=actin-binding LIM protein 1 isoform 1;protein_id=NP_848803.3;tag=RefSeq Select;extra_copy_number=0
CM058259.1	Liftoff	CDS	55199458	55199549	.	-	.	ID=cds-NP_848803.3;Parent=rna-NM_178688.4;Dbxref=CCDS:CCDS38027.1,GeneID:226251,GenBank:NP_848803.3,MGI:MGI:1194500;Name=NP_848803.3;Note=isoform 1 is encoded by transcript variant 1;gbkey=CDS;gene=Ablim1;product=actin-binding LIM protein 1 isoform 1;protein_id=NP_848803.3;tag=RefSeq Select;extra_copy_number=0
CM058259.1	Liftoff	CDS	55201502	55201642	.	-	.	ID=cds-NP_848803.3;Parent=rna-NM_178688.4;Dbxref=CCDS:CCDS38027.1,GeneID:226251,GenBank:NP_848803.3,MGI:MGI:1194500;Name=NP_848803.3;Note=isoform 1 is encoded by transcript variant 1;gbkey=CDS;gene=Ablim1;product=actin-binding LIM protein 1 isoform 1;protein_id=NP_848803.3;tag=RefSeq Select;extra_copy_number=0
CM058259.1	Liftoff	CDS	55204039	55204086	.	-	.	ID=cds-NP_848803.3;Parent=rna-NM_178688.4;Dbxref=CCDS:CCDS38027.1,GeneID:226251,GenBank:NP_848803.3,MGI:MGI:1194500;Name=NP_848803.3;Note=isoform 1 is encoded by transcript variant 1;gbkey=CDS;gene=Ablim1;product=actin-binding LIM protein 1 isoform 1;protein_id=NP_848803.3;tag=RefSeq Select;extra_copy_number=0
CM058259.1	Liftoff	CDS	55205707	55205811	.	-	.	ID=cds-NP_848803.3;Parent=rna-NM_178688.4;Dbxref=CCDS:CCDS38027.1,GeneID:226251,GenBank:NP_848803.3,MGI:MGI:1194500;Name=NP_848803.3;Note=isoform 1 is encoded by transcript variant 1;gbkey=CDS;gene=Ablim1;product=actin-binding LIM protein 1 isoform 1;protein_id=NP_848803.3;tag=RefSeq Select;extra_copy_number=0
CM058259.1	Liftoff	CDS	55213672	55213791	.	-	.	ID=cds-NP_848803.3;Parent=rna-NM_178688.4;Dbxref=CCDS:CCDS38027.1,GeneID:226251,GenBank:NP_848803.3,MGI:MGI:1194500;Name=NP_848803.3;Note=isoform 1 is encoded by transcript variant 1;gbkey=CDS;gene=Ablim1;product=actin-binding LIM protein 1 isoform 1;protein_id=NP_848803.3;tag=RefSeq Select;extra_copy_number=0
CM058259.1	Liftoff	CDS	55215840	55215969	.	-	.	ID=cds-NP_848803.3;Parent=rna-NM_178688.4;Dbxref=CCDS:CCDS38027.1,GeneID:226251,GenBank:NP_848803.3,MGI:MGI:1194500;Name=NP_848803.3;Note=isoform 1 is encoded by transcript variant 1;gbkey=CDS;gene=Ablim1;product=actin-binding LIM protein 1 isoform 1;protein_id=NP_848803.3;tag=RefSeq Select;extra_copy_number=0
CM058259.1	Liftoff	CDS	55218353	55218388	.	-	.	ID=cds-NP_848803.3;Parent=rna-NM_178688.4;Dbxref=CCDS:CCDS38027.1,GeneID:226251,GenBank:NP_848803.3,MGI:MGI:1194500;Name=NP_848803.3;Note=isoform 1 is encoded by transcript variant 1;gbkey=CDS;gene=Ablim1;product=actin-binding LIM protein 1 isoform 1;protein_id=NP_848803.3;tag=RefSeq Select;extra_copy_number=0
CM058259.1	Liftoff	CDS	55222678	55222833	.	-	.	ID=cds-NP_848803.3;Parent=rna-NM_178688.4;Dbxref=CCDS:CCDS38027.1,GeneID:226251,GenBank:NP_848803.3,MGI:MGI:1194500;Name=NP_848803.3;Note=isoform 1 is encoded by transcript variant 1;gbkey=CDS;gene=Ablim1;product=actin-binding LIM protein 1 isoform 1;protein_id=NP_848803.3;tag=RefSeq Select;extra_copy_number=0
CM058259.1	Liftoff	CDS	55223447	55223524	.	-	.	ID=cds-NP_848803.3;Parent=rna-NM_178688.4;Dbxref=CCDS:CCDS38027.1,GeneID:226251,GenBank:NP_848803.3,MGI:MGI:1194500;Name=NP_848803.3;Note=isoform 1 is encoded by transcript variant 1;gbkey=CDS;gene=Ablim1;product=actin-binding LIM protein 1 isoform 1;protein_id=NP_848803.3;tag=RefSeq Select;extra_copy_number=0
CM058259.1	Liftoff	CDS	55228442	55228489	.	-	.	ID=cds-NP_848803.3;Parent=rna-NM_178688.4;Dbxref=CCDS:CCDS38027.1,GeneID:226251,GenBank:NP_848803.3,MGI:MGI:1194500;Name=NP_848803.3;Note=isoform 1 is encoded by transcript variant 1;gbkey=CDS;gene=Ablim1;product=actin-binding LIM protein 1 isoform 1;protein_id=NP_848803.3;tag=RefSeq Select;extra_copy_number=0
CM058259.1	Liftoff	CDS	55232001	55232084	.	-	.	ID=cds-NP_848803.3;Parent=rna-NM_178688.4;Dbxref=CCDS:CCDS38027.1,GeneID:226251,GenBank:NP_848803.3,MGI:MGI:1194500;Name=NP_848803.3;Note=isoform 1 is encoded by transcript variant 1;gbkey=CDS;gene=Ablim1;product=actin-binding LIM protein 1 isoform 1;protein_id=NP_848803.3;tag=RefSeq Select;extra_copy_number=0
CM058259.1	Liftoff	CDS	55234400	55234458	.	-	.	ID=cds-NP_848803.3;Parent=rna-NM_178688.4;Dbxref=CCDS:CCDS38027.1,GeneID:226251,GenBank:NP_848803.3,MGI:MGI:1194500;Name=NP_848803.3;Note=isoform 1 is encoded by transcript variant 1;gbkey=CDS;gene=Ablim1;product=actin-binding LIM protein 1 isoform 1;protein_id=NP_848803.3;tag=RefSeq Select;extra_copy_number=0
CM058259.1	Liftoff	CDS	55238103	55238190	.	-	.	ID=cds-NP_848803.3;Parent=rna-NM_178688.4;Dbxref=CCDS:CCDS38027.1,GeneID:226251,GenBank:NP_848803.3,MGI:MGI:1194500;Name=NP_848803.3;Note=isoform 1 is encoded by transcript variant 1;gbkey=CDS;gene=Ablim1;product=actin-binding LIM protein 1 isoform 1;protein_id=NP_848803.3;tag=RefSeq Select;extra_copy_number=0
CM058259.1	Liftoff	CDS	55288891	55288984	.	-	.	ID=cds-NP_848803.3;Parent=rna-NM_178688.4;Dbxref=CCDS:CCDS38027.1,GeneID:226251,GenBank:NP_848803.3,MGI:MGI:1194500;Name=NP_848803.3;Note=isoform 1 is encoded by transcript variant 1;gbkey=CDS;gene=Ablim1;product=actin-binding LIM protein 1 isoform 1;protein_id=NP_848803.3;tag=RefSeq Select;extra_copy_number=0
CM058259.1	Liftoff	CDS	55290611	55290737	.	-	.	ID=cds-NP_848803.3;Parent=rna-NM_178688.4;Dbxref=CCDS:CCDS38027.1,GeneID:226251,GenBank:NP_848803.3,MGI:MGI:1194500;Name=NP_848803.3;Note=isoform 1 is encoded by transcript variant 1;gbkey=CDS;gene=Ablim1;product=actin-binding LIM protein 1 isoform 1;protein_id=NP_848803.3;tag=RefSeq Select;extra_copy_number=0
CM058259.1	Liftoff	CDS	55308308	55308417	.	-	.	ID=cds-NP_848803.3;Parent=rna-NM_178688.4;Dbxref=CCDS:CCDS38027.1,GeneID:226251,GenBank:NP_848803.3,MGI:MGI:1194500;Name=NP_848803.3;Note=isoform 1 is encoded by transcript variant 1;gbkey=CDS;gene=Ablim1;product=actin-binding LIM protein 1 isoform 1;protein_id=NP_848803.3;tag=RefSeq Select;extra_copy_number=0
CM058259.1	Liftoff	CDS	55311187	55311370	.	-	.	ID=cds-NP_848803.3;Parent=rna-NM_178688.4;Dbxref=CCDS:CCDS38027.1,GeneID:226251,GenBank:NP_848803.3,MGI:MGI:1194500;Name=NP_848803.3;Note=isoform 1 is encoded by transcript variant 1;gbkey=CDS;gene=Ablim1;product=actin-binding LIM protein 1 isoform 1;protein_id=NP_848803.3;tag=RefSeq Select;extra_copy_number=0
CM058259.1	Liftoff	CDS	55329364	55329498	.	-	.	ID=cds-NP_848803.3;Parent=rna-NM_178688.4;Dbxref=CCDS:CCDS38027.1,GeneID:226251,GenBank:NP_848803.3,MGI:MGI:1194500;Name=NP_848803.3;Note=isoform 1 is encoded by transcript variant 1;gbkey=CDS;gene=Ablim1;product=actin-binding LIM protein 1 isoform 1;protein_id=NP_848803.3;tag=RefSeq Select;extra_copy_number=0
CM058259.1	Liftoff	CDS	55371756	55371999	.	-	.	ID=cds-NP_848803.3;Parent=rna-NM_178688.4;Dbxref=CCDS:CCDS38027.1,GeneID:226251,GenBank:NP_848803.3,MGI:MGI:1194500;Name=NP_848803.3;Note=isoform 1 is encoded by transcript variant 1;gbkey=CDS;gene=Ablim1;product=actin-binding LIM protein 1 isoform 1;protein_id=NP_848803.3;tag=RefSeq Select;extra_copy_number=0
CM058259.1	Liftoff	mRNA	55187847	55395571	.	-	.	ID=rna-XM_006527028.5;Parent=gene-Ablim1;Dbxref=GeneID:226251,GenBank:XM_006527028.5,MGI:MGI:1194500;Name=XM_006527028.5;gbkey=mRNA;gene=Ablim1;model_evidence=Supporting evidence includes similarity to: 2 mRNAs%2C 38 ESTs%2C 3 Proteins%2C 1061 long SRA reads%2C and 100%25 coverage of the annotated genomic feature by RNAseq alignments%2C including 3 samples with support for all annotated introns;product=actin-binding LIM protein 1%2C transcript variant X1;transcript_id=XM_006527028.5;matches_ref_protein=True;valid_ORF=True;extra_copy_number=0
CM058259.1	Liftoff	exon	55187847	55191912	.	-	.	ID=exon-XM_006527028.5-25;Parent=rna-XM_006527028.5;Dbxref=GeneID:226251,GenBank:XM_006527028.5,MGI:MGI:1194500;gbkey=mRNA;gene=Ablim1;product=actin-binding LIM protein 1%2C transcript variant X1;transcript_id=XM_006527028.5;extra_copy_number=0
CM058259.1	Liftoff	exon	55193984	55194064	.	-	.	ID=exon-XM_006527028.5-24;Parent=rna-XM_006527028.5;Dbxref=GeneID:226251,GenBank:XM_006527028.5,MGI:MGI:1194500;gbkey=mRNA;gene=Ablim1;product=actin-binding LIM protein 1%2C transcript variant X1;transcript_id=XM_006527028.5;extra_copy_number=0
CM058259.1	Liftoff	exon	55195064	55195138	.	-	.	ID=exon-XM_006527028.5-23;Parent=rna-XM_006527028.5;Dbxref=GeneID:226251,GenBank:XM_006527028.5,MGI:MGI:1194500;gbkey=mRNA;gene=Ablim1;product=actin-binding LIM protein 1%2C transcript variant X1;transcript_id=XM_006527028.5;extra_copy_number=0
CM058259.1	Liftoff	exon	55195992	55195999	.	-	.	ID=exon-XM_006527028.5-22;Parent=rna-XM_006527028.5;Dbxref=GeneID:226251,GenBank:XM_006527028.5,MGI:MGI:1194500;gbkey=mRNA;gene=Ablim1;product=actin-binding LIM protein 1%2C transcript variant X1;transcript_id=XM_006527028.5;extra_copy_number=0
CM058259.1	Liftoff	exon	55196492	55196552	.	-	.	ID=exon-XM_006527028.5-21;Parent=rna-XM_006527028.5;Dbxref=GeneID:226251,GenBank:XM_006527028.5,MGI:MGI:1194500;gbkey=mRNA;gene=Ablim1;product=actin-binding LIM protein 1%2C transcript variant X1;transcript_id=XM_006527028.5;extra_copy_number=0
CM058259.1	Liftoff	exon	55197574	55197638	.	-	.	ID=exon-XM_006527028.5-20;Parent=rna-XM_006527028.5;Dbxref=GeneID:226251,GenBank:XM_006527028.5,MGI:MGI:1194500;gbkey=mRNA;gene=Ablim1;product=actin-binding LIM protein 1%2C transcript variant X1;transcript_id=XM_006527028.5;extra_copy_number=0
CM058259.1	Liftoff	exon	55198373	55198475	.	-	.	ID=exon-XM_006527028.5-19;Parent=rna-XM_006527028.5;Dbxref=GeneID:226251,GenBank:XM_006527028.5,MGI:MGI:1194500;gbkey=mRNA;gene=Ablim1;product=actin-binding LIM protein 1%2C transcript variant X1;transcript_id=XM_006527028.5;extra_copy_number=0
CM058259.1	Liftoff	exon	55199458	55199549	.	-	.	ID=exon-XM_006527028.5-18;Parent=rna-XM_006527028.5;Dbxref=GeneID:226251,GenBank:XM_006527028.5,MGI:MGI:1194500;gbkey=mRNA;gene=Ablim1;product=actin-binding LIM protein 1%2C transcript variant X1;transcript_id=XM_006527028.5;extra_copy_number=0
CM058259.1	Liftoff	exon	55201502	55201648	.	-	.	ID=exon-XM_006527028.5-17;Parent=rna-XM_006527028.5;Dbxref=GeneID:226251,GenBank:XM_006527028.5,MGI:MGI:1194500;gbkey=mRNA;gene=Ablim1;product=actin-binding LIM protein 1%2C transcript variant X1;transcript_id=XM_006527028.5;extra_copy_number=0
CM058259.1	Liftoff	exon	55204039	55204086	.	-	.	ID=exon-XM_006527028.5-16;Parent=rna-XM_006527028.5;Dbxref=GeneID:226251,GenBank:XM_006527028.5,MGI:MGI:1194500;gbkey=mRNA;gene=Ablim1;product=actin-binding LIM protein 1%2C transcript variant X1;transcript_id=XM_006527028.5;extra_copy_number=0
CM058259.1	Liftoff	exon	55205707	55205811	.	-	.	ID=exon-XM_006527028.5-15;Parent=rna-XM_006527028.5;Dbxref=GeneID:226251,GenBank:XM_006527028.5,MGI:MGI:1194500;gbkey=mRNA;gene=Ablim1;product=actin-binding LIM protein 1%2C transcript variant X1;transcript_id=XM_006527028.5;extra_copy_number=0
CM058259.1	Liftoff	exon	55213672	55213791	.	-	.	ID=exon-XM_006527028.5-14;Parent=rna-XM_006527028.5;Dbxref=GeneID:226251,GenBank:XM_006527028.5,MGI:MGI:1194500;gbkey=mRNA;gene=Ablim1;product=actin-binding LIM protein 1%2C transcript variant X1;transcript_id=XM_006527028.5;extra_copy_number=0
CM058259.1	Liftoff	exon	55215840	55215969	.	-	.	ID=exon-XM_006527028.5-13;Parent=rna-XM_006527028.5;Dbxref=GeneID:226251,GenBank:XM_006527028.5,MGI:MGI:1194500;gbkey=mRNA;gene=Ablim1;product=actin-binding LIM protein 1%2C transcript variant X1;transcript_id=XM_006527028.5;extra_copy_number=0
CM058259.1	Liftoff	exon	55218353	55218388	.	-	.	ID=exon-XM_006527028.5-12;Parent=rna-XM_006527028.5;Dbxref=GeneID:226251,GenBank:XM_006527028.5,MGI:MGI:1194500;gbkey=mRNA;gene=Ablim1;product=actin-binding LIM protein 1%2C transcript variant X1;transcript_id=XM_006527028.5;extra_copy_number=0
CM058259.1	Liftoff	exon	55222678	55222833	.	-	.	ID=exon-XM_006527028.5-11;Parent=rna-XM_006527028.5;Dbxref=GeneID:226251,GenBank:XM_006527028.5,MGI:MGI:1194500;gbkey=mRNA;gene=Ablim1;product=actin-binding LIM protein 1%2C transcript variant X1;transcript_id=XM_006527028.5;extra_copy_number=0
CM058259.1	Liftoff	exon	55223447	55223524	.	-	.	ID=exon-XM_006527028.5-10;Parent=rna-XM_006527028.5;Dbxref=GeneID:226251,GenBank:XM_006527028.5,MGI:MGI:1194500;gbkey=mRNA;gene=Ablim1;product=actin-binding LIM protein 1%2C transcript variant X1;transcript_id=XM_006527028.5;extra_copy_number=0
CM058259.1	Liftoff	exon	55232001	55232084	.	-	.	ID=exon-XM_006527028.5-9;Parent=rna-XM_006527028.5;Dbxref=GeneID:226251,GenBank:XM_006527028.5,MGI:MGI:1194500;gbkey=mRNA;gene=Ablim1;product=actin-binding LIM protein 1%2C transcript variant X1;transcript_id=XM_006527028.5;extra_copy_number=0
CM058259.1	Liftoff	exon	55234400	55234458	.	-	.	ID=exon-XM_006527028.5-8;Parent=rna-XM_006527028.5;Dbxref=GeneID:226251,GenBank:XM_006527028.5,MGI:MGI:1194500;gbkey=mRNA;gene=Ablim1;product=actin-binding LIM protein 1%2C transcript variant X1;transcript_id=XM_006527028.5;extra_copy_number=0
CM058259.1	Liftoff	exon	55238103	55238190	.	-	.	ID=exon-XM_006527028.5-7;Parent=rna-XM_006527028.5;Dbxref=GeneID:226251,GenBank:XM_006527028.5,MGI:MGI:1194500;gbkey=mRNA;gene=Ablim1;product=actin-binding LIM protein 1%2C transcript variant X1;transcript_id=XM_006527028.5;extra_copy_number=0
CM058259.1	Liftoff	exon	55288891	55288984	.	-	.	ID=exon-XM_006527028.5-6;Parent=rna-XM_006527028.5;Dbxref=GeneID:226251,GenBank:XM_006527028.5,MGI:MGI:1194500;gbkey=mRNA;gene=Ablim1;product=actin-binding LIM protein 1%2C transcript variant X1;transcript_id=XM_006527028.5;extra_copy_number=0
CM058259.1	Liftoff	exon	55290611	55290737	.	-	.	ID=exon-XM_006527028.5-5;Parent=rna-XM_006527028.5;Dbxref=GeneID:226251,GenBank:XM_006527028.5,MGI:MGI:1194500;gbkey=mRNA;gene=Ablim1;product=actin-binding LIM protein 1%2C transcript variant X1;transcript_id=XM_006527028.5;extra_copy_number=0
CM058259.1	Liftoff	exon	55308308	55308417	.	-	.	ID=exon-XM_006527028.5-4;Parent=rna-XM_006527028.5;Dbxref=GeneID:226251,GenBank:XM_006527028.5,MGI:MGI:1194500;gbkey=mRNA;gene=Ablim1;product=actin-binding LIM protein 1%2C transcript variant X1;transcript_id=XM_006527028.5;extra_copy_number=0
CM058259.1	Liftoff	exon	55311187	55311370	.	-	.	ID=exon-XM_006527028.5-3;Parent=rna-XM_006527028.5;Dbxref=GeneID:226251,GenBank:XM_006527028.5,MGI:MGI:1194500;gbkey=mRNA;gene=Ablim1;product=actin-binding LIM protein 1%2C transcript variant X1;transcript_id=XM_006527028.5;extra_copy_number=0
CM058259.1	Liftoff	exon	55329364	55329498	.	-	.	ID=exon-XM_006527028.5-2;Parent=rna-XM_006527028.5;Dbxref=GeneID:226251,GenBank:XM_006527028.5,MGI:MGI:1194500;gbkey=mRNA;gene=Ablim1;product=actin-binding LIM protein 1%2C transcript variant X1;transcript_id=XM_006527028.5;extra_copy_number=0
CM058259.1	Liftoff	exon	55395227	55395571	.	-	.	ID=exon-XM_006527028.5-1;Parent=rna-XM_006527028.5;Dbxref=GeneID:226251,GenBank:XM_006527028.5,MGI:MGI:1194500;gbkey=mRNA;gene=Ablim1;product=actin-binding LIM protein 1%2C transcript variant X1;transcript_id=XM_006527028.5;extra_copy_number=0
CM058259.1	Liftoff	CDS	55191799	55191912	.	-	.	ID=cds-XP_006527091.1;Parent=rna-XM_006527028.5;Dbxref=GeneID:226251,GenBank:XP_006527091.1,MGI:MGI:1194500;Name=XP_006527091.1;gbkey=CDS;gene=Ablim1;product=actin-binding LIM protein 1 isoform X1;protein_id=XP_006527091.1;extra_copy_number=0
CM058259.1	Liftoff	CDS	55193984	55194064	.	-	.	ID=cds-XP_006527091.1;Parent=rna-XM_006527028.5;Dbxref=GeneID:226251,GenBank:XP_006527091.1,MGI:MGI:1194500;Name=XP_006527091.1;gbkey=CDS;gene=Ablim1;product=actin-binding LIM protein 1 isoform X1;protein_id=XP_006527091.1;extra_copy_number=0
CM058259.1	Liftoff	CDS	55195064	55195138	.	-	.	ID=cds-XP_006527091.1;Parent=rna-XM_006527028.5;Dbxref=GeneID:226251,GenBank:XP_006527091.1,MGI:MGI:1194500;Name=XP_006527091.1;gbkey=CDS;gene=Ablim1;product=actin-binding LIM protein 1 isoform X1;protein_id=XP_006527091.1;extra_copy_number=0
CM058259.1	Liftoff	CDS	55195992	55195999	.	-	.	ID=cds-XP_006527091.1;Parent=rna-XM_006527028.5;Dbxref=GeneID:226251,GenBank:XP_006527091.1,MGI:MGI:1194500;Name=XP_006527091.1;gbkey=CDS;gene=Ablim1;product=actin-binding LIM protein 1 isoform X1;protein_id=XP_006527091.1;extra_copy_number=0
CM058259.1	Liftoff	CDS	55196492	55196552	.	-	.	ID=cds-XP_006527091.1;Parent=rna-XM_006527028.5;Dbxref=GeneID:226251,GenBank:XP_006527091.1,MGI:MGI:1194500;Name=XP_006527091.1;gbkey=CDS;gene=Ablim1;product=actin-binding LIM protein 1 isoform X1;protein_id=XP_006527091.1;extra_copy_number=0
CM058259.1	Liftoff	CDS	55197574	55197638	.	-	.	ID=cds-XP_006527091.1;Parent=rna-XM_006527028.5;Dbxref=GeneID:226251,GenBank:XP_006527091.1,MGI:MGI:1194500;Name=XP_006527091.1;gbkey=CDS;gene=Ablim1;product=actin-binding LIM protein 1 isoform X1;protein_id=XP_006527091.1;extra_copy_number=0
CM058259.1	Liftoff	CDS	55198373	55198475	.	-	.	ID=cds-XP_006527091.1;Parent=rna-XM_006527028.5;Dbxref=GeneID:226251,GenBank:XP_006527091.1,MGI:MGI:1194500;Name=XP_006527091.1;gbkey=CDS;gene=Ablim1;product=actin-binding LIM protein 1 isoform X1;protein_id=XP_006527091.1;extra_copy_number=0
CM058259.1	Liftoff	CDS	55199458	55199549	.	-	.	ID=cds-XP_006527091.1;Parent=rna-XM_006527028.5;Dbxref=GeneID:226251,GenBank:XP_006527091.1,MGI:MGI:1194500;Name=XP_006527091.1;gbkey=CDS;gene=Ablim1;product=actin-binding LIM protein 1 isoform X1;protein_id=XP_006527091.1;extra_copy_number=0
CM058259.1	Liftoff	CDS	55201502	55201648	.	-	.	ID=cds-XP_006527091.1;Parent=rna-XM_006527028.5;Dbxref=GeneID:226251,GenBank:XP_006527091.1,MGI:MGI:1194500;Name=XP_006527091.1;gbkey=CDS;gene=Ablim1;product=actin-binding LIM protein 1 isoform X1;protein_id=XP_006527091.1;extra_copy_number=0
CM058259.1	Liftoff	CDS	55204039	55204086	.	-	.	ID=cds-XP_006527091.1;Parent=rna-XM_006527028.5;Dbxref=GeneID:226251,GenBank:XP_006527091.1,MGI:MGI:1194500;Name=XP_006527091.1;gbkey=CDS;gene=Ablim1;product=actin-binding LIM protein 1 isoform X1;protein_id=XP_006527091.1;extra_copy_number=0
CM058259.1	Liftoff	CDS	55205707	55205811	.	-	.	ID=cds-XP_006527091.1;Parent=rna-XM_006527028.5;Dbxref=GeneID:226251,GenBank:XP_006527091.1,MGI:MGI:1194500;Name=XP_006527091.1;gbkey=CDS;gene=Ablim1;product=actin-binding LIM protein 1 isoform X1;protein_id=XP_006527091.1;extra_copy_number=0
CM058259.1	Liftoff	CDS	55213672	55213791	.	-	.	ID=cds-XP_006527091.1;Parent=rna-XM_006527028.5;Dbxref=GeneID:226251,GenBank:XP_006527091.1,MGI:MGI:1194500;Name=XP_006527091.1;gbkey=CDS;gene=Ablim1;product=actin-binding LIM protein 1 isoform X1;protein_id=XP_006527091.1;extra_copy_number=0
CM058259.1	Liftoff	CDS	55215840	55215969	.	-	.	ID=cds-XP_006527091.1;Parent=rna-XM_006527028.5;Dbxref=GeneID:226251,GenBank:XP_006527091.1,MGI:MGI:1194500;Name=XP_006527091.1;gbkey=CDS;gene=Ablim1;product=actin-binding LIM protein 1 isoform X1;protein_id=XP_006527091.1;extra_copy_number=0
CM058259.1	Liftoff	CDS	55218353	55218388	.	-	.	ID=cds-XP_006527091.1;Parent=rna-XM_006527028.5;Dbxref=GeneID:226251,GenBank:XP_006527091.1,MGI:MGI:1194500;Name=XP_006527091.1;gbkey=CDS;gene=Ablim1;product=actin-binding LIM protein 1 isoform X1;protein_id=XP_006527091.1;extra_copy_number=0
CM058259.1	Liftoff	CDS	55222678	55222833	.	-	.	ID=cds-XP_006527091.1;Parent=rna-XM_006527028.5;Dbxref=GeneID:226251,GenBank:XP_006527091.1,MGI:MGI:1194500;Name=XP_006527091.1;gbkey=CDS;gene=Ablim1;product=actin-binding LIM protein 1 isoform X1;protein_id=XP_006527091.1;extra_copy_number=0
CM058259.1	Liftoff	CDS	55223447	55223524	.	-	.	ID=cds-XP_006527091.1;Parent=rna-XM_006527028.5;Dbxref=GeneID:226251,GenBank:XP_006527091.1,MGI:MGI:1194500;Name=XP_006527091.1;gbkey=CDS;gene=Ablim1;product=actin-binding LIM protein 1 isoform X1;protein_id=XP_006527091.1;extra_copy_number=0
CM058259.1	Liftoff	CDS	55232001	55232084	.	-	.	ID=cds-XP_006527091.1;Parent=rna-XM_006527028.5;Dbxref=GeneID:226251,GenBank:XP_006527091.1,MGI:MGI:1194500;Name=XP_006527091.1;gbkey=CDS;gene=Ablim1;product=actin-binding LIM protein 1 isoform X1;protein_id=XP_006527091.1;extra_copy_number=0
CM058259.1	Liftoff	CDS	55234400	55234458	.	-	.	ID=cds-XP_006527091.1;Parent=rna-XM_006527028.5;Dbxref=GeneID:226251,GenBank:XP_006527091.1,MGI:MGI:1194500;Name=XP_006527091.1;gbkey=CDS;gene=Ablim1;product=actin-binding LIM protein 1 isoform X1;protein_id=XP_006527091.1;extra_copy_number=0
CM058259.1	Liftoff	CDS	55238103	55238190	.	-	.	ID=cds-XP_006527091.1;Parent=rna-XM_006527028.5;Dbxref=GeneID:226251,GenBank:XP_006527091.1,MGI:MGI:1194500;Name=XP_006527091.1;gbkey=CDS;gene=Ablim1;product=actin-binding LIM protein 1 isoform X1;protein_id=XP_006527091.1;extra_copy_number=0
CM058259.1	Liftoff	CDS	55288891	55288984	.	-	.	ID=cds-XP_006527091.1;Parent=rna-XM_006527028.5;Dbxref=GeneID:226251,GenBank:XP_006527091.1,MGI:MGI:1194500;Name=XP_006527091.1;gbkey=CDS;gene=Ablim1;product=actin-binding LIM protein 1 isoform X1;protein_id=XP_006527091.1;extra_copy_number=0
CM058259.1	Liftoff	CDS	55290611	55290737	.	-	.	ID=cds-XP_006527091.1;Parent=rna-XM_006527028.5;Dbxref=GeneID:226251,GenBank:XP_006527091.1,MGI:MGI:1194500;Name=XP_006527091.1;gbkey=CDS;gene=Ablim1;product=actin-binding LIM protein 1 isoform X1;protein_id=XP_006527091.1;extra_copy_number=0
CM058259.1	Liftoff	CDS	55308308	55308417	.	-	.	ID=cds-XP_006527091.1;Parent=rna-XM_006527028.5;Dbxref=GeneID:226251,GenBank:XP_006527091.1,MGI:MGI:1194500;Name=XP_006527091.1;gbkey=CDS;gene=Ablim1;product=actin-binding LIM protein 1 isoform X1;protein_id=XP_006527091.1;extra_copy_number=0
CM058259.1	Liftoff	CDS	55311187	55311370	.	-	.	ID=cds-XP_006527091.1;Parent=rna-XM_006527028.5;Dbxref=GeneID:226251,GenBank:XP_006527091.1,MGI:MGI:1194500;Name=XP_006527091.1;gbkey=CDS;gene=Ablim1;product=actin-binding LIM protein 1 isoform X1;protein_id=XP_006527091.1;extra_copy_number=0
CM058259.1	Liftoff	CDS	55329364	55329498	.	-	.	ID=cds-XP_006527091.1;Parent=rna-XM_006527028.5;Dbxref=GeneID:226251,GenBank:XP_006527091.1,MGI:MGI:1194500;Name=XP_006527091.1;gbkey=CDS;gene=Ablim1;product=actin-binding LIM protein 1 isoform X1;protein_id=XP_006527091.1;extra_copy_number=0
CM058259.1	Liftoff	CDS	55395227	55395281	.	-	.	ID=cds-XP_006527091.1;Parent=rna-XM_006527028.5;Dbxref=GeneID:226251,GenBank:XP_006527091.1,MGI:MGI:1194500;Name=XP_006527091.1;gbkey=CDS;gene=Ablim1;product=actin-binding LIM protein 1 isoform X1;protein_id=XP_006527091.1;extra_copy_number=0
CM058259.1	Liftoff	mRNA	55187847	55395562	.	-	.	ID=rna-XM_006527033.5;Parent=gene-Ablim1;Dbxref=GeneID:226251,GenBank:XM_006527033.5,MGI:MGI:1194500;Name=XM_006527033.5;gbkey=mRNA;gene=Ablim1;model_evidence=Supporting evidence includes similarity to: 2 mRNAs%2C 38 ESTs%2C 13 Proteins%2C 1069 long SRA reads%2C and 100%25 coverage of the annotated genomic feature by RNAseq alignments%2C including 10 samples with support for all annotated introns;product=actin-binding LIM protein 1%2C transcript variant X6;transcript_id=XM_006527033.5;matches_ref_protein=True;valid_ORF=True;extra_copy_number=0
CM058259.1	Liftoff	exon	55187847	55191912	.	-	.	ID=exon-XM_006527033.5-24;Parent=rna-XM_006527033.5;Dbxref=GeneID:226251,GenBank:XM_006527033.5,MGI:MGI:1194500;gbkey=mRNA;gene=Ablim1;product=actin-binding LIM protein 1%2C transcript variant X6;transcript_id=XM_006527033.5;extra_copy_number=0
CM058259.1	Liftoff	exon	55193984	55194064	.	-	.	ID=exon-XM_006527033.5-23;Parent=rna-XM_006527033.5;Dbxref=GeneID:226251,GenBank:XM_006527033.5,MGI:MGI:1194500;gbkey=mRNA;gene=Ablim1;product=actin-binding LIM protein 1%2C transcript variant X6;transcript_id=XM_006527033.5;extra_copy_number=0
CM058259.1	Liftoff	exon	55195064	55195138	.	-	.	ID=exon-XM_006527033.5-22;Parent=rna-XM_006527033.5;Dbxref=GeneID:226251,GenBank:XM_006527033.5,MGI:MGI:1194500;gbkey=mRNA;gene=Ablim1;product=actin-binding LIM protein 1%2C transcript variant X6;transcript_id=XM_006527033.5;extra_copy_number=0
CM058259.1	Liftoff	exon	55195992	55195999	.	-	.	ID=exon-XM_006527033.5-21;Parent=rna-XM_006527033.5;Dbxref=GeneID:226251,GenBank:XM_006527033.5,MGI:MGI:1194500;gbkey=mRNA;gene=Ablim1;product=actin-binding LIM protein 1%2C transcript variant X6;transcript_id=XM_006527033.5;extra_copy_number=0
CM058259.1	Liftoff	exon	55196492	55196552	.	-	.	ID=exon-XM_006527033.5-20;Parent=rna-XM_006527033.5;Dbxref=GeneID:226251,GenBank:XM_006527033.5,MGI:MGI:1194500;gbkey=mRNA;gene=Ablim1;product=actin-binding LIM protein 1%2C transcript variant X6;transcript_id=XM_006527033.5;extra_copy_number=0
CM058259.1	Liftoff	exon	55197574	55197638	.	-	.	ID=exon-XM_006527033.5-19;Parent=rna-XM_006527033.5;Dbxref=GeneID:226251,GenBank:XM_006527033.5,MGI:MGI:1194500;gbkey=mRNA;gene=Ablim1;product=actin-binding LIM protein 1%2C transcript variant X6;transcript_id=XM_006527033.5;extra_copy_number=0
CM058259.1	Liftoff	exon	55198373	55198475	.	-	.	ID=exon-XM_006527033.5-18;Parent=rna-XM_006527033.5;Dbxref=GeneID:226251,GenBank:XM_006527033.5,MGI:MGI:1194500;gbkey=mRNA;gene=Ablim1;product=actin-binding LIM protein 1%2C transcript variant X6;transcript_id=XM_006527033.5;extra_copy_number=0
CM058259.1	Liftoff	exon	55199458	55199549	.	-	.	ID=exon-XM_006527033.5-17;Parent=rna-XM_006527033.5;Dbxref=GeneID:226251,GenBank:XM_006527033.5,MGI:MGI:1194500;gbkey=mRNA;gene=Ablim1;product=actin-binding LIM protein 1%2C transcript variant X6;transcript_id=XM_006527033.5;extra_copy_number=0
CM058259.1	Liftoff	exon	55201502	55201648	.	-	.	ID=exon-XM_006527033.5-16;Parent=rna-XM_006527033.5;Dbxref=GeneID:226251,GenBank:XM_006527033.5,MGI:MGI:1194500;gbkey=mRNA;gene=Ablim1;product=actin-binding LIM protein 1%2C transcript variant X6;transcript_id=XM_006527033.5;extra_copy_number=0
CM058259.1	Liftoff	exon	55204039	55204086	.	-	.	ID=exon-XM_006527033.5-15;Parent=rna-XM_006527033.5;Dbxref=GeneID:226251,GenBank:XM_006527033.5,MGI:MGI:1194500;gbkey=mRNA;gene=Ablim1;product=actin-binding LIM protein 1%2C transcript variant X6;transcript_id=XM_006527033.5;extra_copy_number=0
CM058259.1	Liftoff	exon	55205707	55205811	.	-	.	ID=exon-XM_006527033.5-14;Parent=rna-XM_006527033.5;Dbxref=GeneID:226251,GenBank:XM_006527033.5,MGI:MGI:1194500;gbkey=mRNA;gene=Ablim1;product=actin-binding LIM protein 1%2C transcript variant X6;transcript_id=XM_006527033.5;extra_copy_number=0
CM058259.1	Liftoff	exon	55213672	55213791	.	-	.	ID=exon-XM_006527033.5-13;Parent=rna-XM_006527033.5;Dbxref=GeneID:226251,GenBank:XM_006527033.5,MGI:MGI:1194500;gbkey=mRNA;gene=Ablim1;product=actin-binding LIM protein 1%2C transcript variant X6;transcript_id=XM_006527033.5;extra_copy_number=0
CM058259.1	Liftoff	exon	55215840	55215969	.	-	.	ID=exon-XM_006527033.5-12;Parent=rna-XM_006527033.5;Dbxref=GeneID:226251,GenBank:XM_006527033.5,MGI:MGI:1194500;gbkey=mRNA;gene=Ablim1;product=actin-binding LIM protein 1%2C transcript variant X6;transcript_id=XM_006527033.5;extra_copy_number=0
CM058259.1	Liftoff	exon	55218353	55218388	.	-	.	ID=exon-XM_006527033.5-11;Parent=rna-XM_006527033.5;Dbxref=GeneID:226251,GenBank:XM_006527033.5,MGI:MGI:1194500;gbkey=mRNA;gene=Ablim1;product=actin-binding LIM protein 1%2C transcript variant X6;transcript_id=XM_006527033.5;extra_copy_number=0
CM058259.1	Liftoff	exon	55222678	55222833	.	-	.	ID=exon-XM_006527033.5-10;Parent=rna-XM_006527033.5;Dbxref=GeneID:226251,GenBank:XM_006527033.5,MGI:MGI:1194500;gbkey=mRNA;gene=Ablim1;product=actin-binding LIM protein 1%2C transcript variant X6;transcript_id=XM_006527033.5;extra_copy_number=0
CM058259.1	Liftoff	exon	55223447	55223524	.	-	.	ID=exon-XM_006527033.5-9;Parent=rna-XM_006527033.5;Dbxref=GeneID:226251,GenBank:XM_006527033.5,MGI:MGI:1194500;gbkey=mRNA;gene=Ablim1;product=actin-binding LIM protein 1%2C transcript variant X6;transcript_id=XM_006527033.5;extra_copy_number=0
CM058259.1	Liftoff	exon	55234400	55234458	.	-	.	ID=exon-XM_006527033.5-8;Parent=rna-XM_006527033.5;Dbxref=GeneID:226251,GenBank:XM_006527033.5,MGI:MGI:1194500;gbkey=mRNA;gene=Ablim1;product=actin-binding LIM protein 1%2C transcript variant X6;transcript_id=XM_006527033.5;extra_copy_number=0
CM058259.1	Liftoff	exon	55238103	55238190	.	-	.	ID=exon-XM_006527033.5-7;Parent=rna-XM_006527033.5;Dbxref=GeneID:226251,GenBank:XM_006527033.5,MGI:MGI:1194500;gbkey=mRNA;gene=Ablim1;product=actin-binding LIM protein 1%2C transcript variant X6;transcript_id=XM_006527033.5;extra_copy_number=0
CM058259.1	Liftoff	exon	55288891	55288984	.	-	.	ID=exon-XM_006527033.5-6;Parent=rna-XM_006527033.5;Dbxref=GeneID:226251,GenBank:XM_006527033.5,MGI:MGI:1194500;gbkey=mRNA;gene=Ablim1;product=actin-binding LIM protein 1%2C transcript variant X6;transcript_id=XM_006527033.5;extra_copy_number=0
CM058259.1	Liftoff	exon	55290611	55290737	.	-	.	ID=exon-XM_006527033.5-5;Parent=rna-XM_006527033.5;Dbxref=GeneID:226251,GenBank:XM_006527033.5,MGI:MGI:1194500;gbkey=mRNA;gene=Ablim1;product=actin-binding LIM protein 1%2C transcript variant X6;transcript_id=XM_006527033.5;extra_copy_number=0
CM058259.1	Liftoff	exon	55308308	55308417	.	-	.	ID=exon-XM_006527033.5-4;Parent=rna-XM_006527033.5;Dbxref=GeneID:226251,GenBank:XM_006527033.5,MGI:MGI:1194500;gbkey=mRNA;gene=Ablim1;product=actin-binding LIM protein 1%2C transcript variant X6;transcript_id=XM_006527033.5;extra_copy_number=0
CM058259.1	Liftoff	exon	55311187	55311370	.	-	.	ID=exon-XM_006527033.5-3;Parent=rna-XM_006527033.5;Dbxref=GeneID:226251,GenBank:XM_006527033.5,MGI:MGI:1194500;gbkey=mRNA;gene=Ablim1;product=actin-binding LIM protein 1%2C transcript variant X6;transcript_id=XM_006527033.5;extra_copy_number=0
CM058259.1	Liftoff	exon	55329364	55329498	.	-	.	ID=exon-XM_006527033.5-2;Parent=rna-XM_006527033.5;Dbxref=GeneID:226251,GenBank:XM_006527033.5,MGI:MGI:1194500;gbkey=mRNA;gene=Ablim1;product=actin-binding LIM protein 1%2C transcript variant X6;transcript_id=XM_006527033.5;extra_copy_number=0
CM058259.1	Liftoff	exon	55395227	55395562	.	-	.	ID=exon-XM_006527033.5-1;Parent=rna-XM_006527033.5;Dbxref=GeneID:226251,GenBank:XM_006527033.5,MGI:MGI:1194500;gbkey=mRNA;gene=Ablim1;product=actin-binding LIM protein 1%2C transcript variant X6;transcript_id=XM_006527033.5;extra_copy_number=0
CM058259.1	Liftoff	CDS	55191799	55191912	.	-	.	ID=cds-XP_006527096.1;Parent=rna-XM_006527033.5;Dbxref=GeneID:226251,GenBank:XP_006527096.1,MGI:MGI:1194500;Name=XP_006527096.1;gbkey=CDS;gene=Ablim1;product=actin-binding LIM protein 1 isoform X6;protein_id=XP_006527096.1;extra_copy_number=0
CM058259.1	Liftoff	CDS	55193984	55194064	.	-	.	ID=cds-XP_006527096.1;Parent=rna-XM_006527033.5;Dbxref=GeneID:226251,GenBank:XP_006527096.1,MGI:MGI:1194500;Name=XP_006527096.1;gbkey=CDS;gene=Ablim1;product=actin-binding LIM protein 1 isoform X6;protein_id=XP_006527096.1;extra_copy_number=0
CM058259.1	Liftoff	CDS	55195064	55195138	.	-	.	ID=cds-XP_006527096.1;Parent=rna-XM_006527033.5;Dbxref=GeneID:226251,GenBank:XP_006527096.1,MGI:MGI:1194500;Name=XP_006527096.1;gbkey=CDS;gene=Ablim1;product=actin-binding LIM protein 1 isoform X6;protein_id=XP_006527096.1;extra_copy_number=0
CM058259.1	Liftoff	CDS	55195992	55195999	.	-	.	ID=cds-XP_006527096.1;Parent=rna-XM_006527033.5;Dbxref=GeneID:226251,GenBank:XP_006527096.1,MGI:MGI:1194500;Name=XP_006527096.1;gbkey=CDS;gene=Ablim1;product=actin-binding LIM protein 1 isoform X6;protein_id=XP_006527096.1;extra_copy_number=0
CM058259.1	Liftoff	CDS	55196492	55196552	.	-	.	ID=cds-XP_006527096.1;Parent=rna-XM_006527033.5;Dbxref=GeneID:226251,GenBank:XP_006527096.1,MGI:MGI:1194500;Name=XP_006527096.1;gbkey=CDS;gene=Ablim1;product=actin-binding LIM protein 1 isoform X6;protein_id=XP_006527096.1;extra_copy_number=0
CM058259.1	Liftoff	CDS	55197574	55197638	.	-	.	ID=cds-XP_006527096.1;Parent=rna-XM_006527033.5;Dbxref=GeneID:226251,GenBank:XP_006527096.1,MGI:MGI:1194500;Name=XP_006527096.1;gbkey=CDS;gene=Ablim1;product=actin-binding LIM protein 1 isoform X6;protein_id=XP_006527096.1;extra_copy_number=0
CM058259.1	Liftoff	CDS	55198373	55198475	.	-	.	ID=cds-XP_006527096.1;Parent=rna-XM_006527033.5;Dbxref=GeneID:226251,GenBank:XP_006527096.1,MGI:MGI:1194500;Name=XP_006527096.1;gbkey=CDS;gene=Ablim1;product=actin-binding LIM protein 1 isoform X6;protein_id=XP_006527096.1;extra_copy_number=0
CM058259.1	Liftoff	CDS	55199458	55199549	.	-	.	ID=cds-XP_006527096.1;Parent=rna-XM_006527033.5;Dbxref=GeneID:226251,GenBank:XP_006527096.1,MGI:MGI:1194500;Name=XP_006527096.1;gbkey=CDS;gene=Ablim1;product=actin-binding LIM protein 1 isoform X6;protein_id=XP_006527096.1;extra_copy_number=0
CM058259.1	Liftoff	CDS	55201502	55201648	.	-	.	ID=cds-XP_006527096.1;Parent=rna-XM_006527033.5;Dbxref=GeneID:226251,GenBank:XP_006527096.1,MGI:MGI:1194500;Name=XP_006527096.1;gbkey=CDS;gene=Ablim1;product=actin-binding LIM protein 1 isoform X6;protein_id=XP_006527096.1;extra_copy_number=0
CM058259.1	Liftoff	CDS	55204039	55204086	.	-	.	ID=cds-XP_006527096.1;Parent=rna-XM_006527033.5;Dbxref=GeneID:226251,GenBank:XP_006527096.1,MGI:MGI:1194500;Name=XP_006527096.1;gbkey=CDS;gene=Ablim1;product=actin-binding LIM protein 1 isoform X6;protein_id=XP_006527096.1;extra_copy_number=0
CM058259.1	Liftoff	CDS	55205707	55205811	.	-	.	ID=cds-XP_006527096.1;Parent=rna-XM_006527033.5;Dbxref=GeneID:226251,GenBank:XP_006527096.1,MGI:MGI:1194500;Name=XP_006527096.1;gbkey=CDS;gene=Ablim1;product=actin-binding LIM protein 1 isoform X6;protein_id=XP_006527096.1;extra_copy_number=0
CM058259.1	Liftoff	CDS	55213672	55213791	.	-	.	ID=cds-XP_006527096.1;Parent=rna-XM_006527033.5;Dbxref=GeneID:226251,GenBank:XP_006527096.1,MGI:MGI:1194500;Name=XP_006527096.1;gbkey=CDS;gene=Ablim1;product=actin-binding LIM protein 1 isoform X6;protein_id=XP_006527096.1;extra_copy_number=0
CM058259.1	Liftoff	CDS	55215840	55215969	.	-	.	ID=cds-XP_006527096.1;Parent=rna-XM_006527033.5;Dbxref=GeneID:226251,GenBank:XP_006527096.1,MGI:MGI:1194500;Name=XP_006527096.1;gbkey=CDS;gene=Ablim1;product=actin-binding LIM protein 1 isoform X6;protein_id=XP_006527096.1;extra_copy_number=0
CM058259.1	Liftoff	CDS	55218353	55218388	.	-	.	ID=cds-XP_006527096.1;Parent=rna-XM_006527033.5;Dbxref=GeneID:226251,GenBank:XP_006527096.1,MGI:MGI:1194500;Name=XP_006527096.1;gbkey=CDS;gene=Ablim1;product=actin-binding LIM protein 1 isoform X6;protein_id=XP_006527096.1;extra_copy_number=0
CM058259.1	Liftoff	CDS	55222678	55222833	.	-	.	ID=cds-XP_006527096.1;Parent=rna-XM_006527033.5;Dbxref=GeneID:226251,GenBank:XP_006527096.1,MGI:MGI:1194500;Name=XP_006527096.1;gbkey=CDS;gene=Ablim1;product=actin-binding LIM protein 1 isoform X6;protein_id=XP_006527096.1;extra_copy_number=0
CM058259.1	Liftoff	CDS	55223447	55223524	.	-	.	ID=cds-XP_006527096.1;Parent=rna-XM_006527033.5;Dbxref=GeneID:226251,GenBank:XP_006527096.1,MGI:MGI:1194500;Name=XP_006527096.1;gbkey=CDS;gene=Ablim1;product=actin-binding LIM protein 1 isoform X6;protein_id=XP_006527096.1;extra_copy_number=0
CM058259.1	Liftoff	CDS	55234400	55234458	.	-	.	ID=cds-XP_006527096.1;Parent=rna-XM_006527033.5;Dbxref=GeneID:226251,GenBank:XP_006527096.1,MGI:MGI:1194500;Name=XP_006527096.1;gbkey=CDS;gene=Ablim1;product=actin-binding LIM protein 1 isoform X6;protein_id=XP_006527096.1;extra_copy_number=0
CM058259.1	Liftoff	CDS	55238103	55238190	.	-	.	ID=cds-XP_006527096.1;Parent=rna-XM_006527033.5;Dbxref=GeneID:226251,GenBank:XP_006527096.1,MGI:MGI:1194500;Name=XP_006527096.1;gbkey=CDS;gene=Ablim1;product=actin-binding LIM protein 1 isoform X6;protein_id=XP_006527096.1;extra_copy_number=0
CM058259.1	Liftoff	CDS	55288891	55288984	.	-	.	ID=cds-XP_006527096.1;Parent=rna-XM_006527033.5;Dbxref=GeneID:226251,GenBank:XP_006527096.1,MGI:MGI:1194500;Name=XP_006527096.1;gbkey=CDS;gene=Ablim1;product=actin-binding LIM protein 1 isoform X6;protein_id=XP_006527096.1;extra_copy_number=0
CM058259.1	Liftoff	CDS	55290611	55290737	.	-	.	ID=cds-XP_006527096.1;Parent=rna-XM_006527033.5;Dbxref=GeneID:226251,GenBank:XP_006527096.1,MGI:MGI:1194500;Name=XP_006527096.1;gbkey=CDS;gene=Ablim1;product=actin-binding LIM protein 1 isoform X6;protein_id=XP_006527096.1;extra_copy_number=0
CM058259.1	Liftoff	CDS	55308308	55308417	.	-	.	ID=cds-XP_006527096.1;Parent=rna-XM_006527033.5;Dbxref=GeneID:226251,GenBank:XP_006527096.1,MGI:MGI:1194500;Name=XP_006527096.1;gbkey=CDS;gene=Ablim1;product=actin-binding LIM protein 1 isoform X6;protein_id=XP_006527096.1;extra_copy_number=0
CM058259.1	Liftoff	CDS	55311187	55311370	.	-	.	ID=cds-XP_006527096.1;Parent=rna-XM_006527033.5;Dbxref=GeneID:226251,GenBank:XP_006527096.1,MGI:MGI:1194500;Name=XP_006527096.1;gbkey=CDS;gene=Ablim1;product=actin-binding LIM protein 1 isoform X6;protein_id=XP_006527096.1;extra_copy_number=0
CM058259.1	Liftoff	CDS	55329364	55329498	.	-	.	ID=cds-XP_006527096.1;Parent=rna-XM_006527033.5;Dbxref=GeneID:226251,GenBank:XP_006527096.1,MGI:MGI:1194500;Name=XP_006527096.1;gbkey=CDS;gene=Ablim1;product=actin-binding LIM protein 1 isoform X6;protein_id=XP_006527096.1;extra_copy_number=0
CM058259.1	Liftoff	CDS	55395227	55395281	.	-	.	ID=cds-XP_006527096.1;Parent=rna-XM_006527033.5;Dbxref=GeneID:226251,GenBank:XP_006527096.1,MGI:MGI:1194500;Name=XP_006527096.1;gbkey=CDS;gene=Ablim1;product=actin-binding LIM protein 1 isoform X6;protein_id=XP_006527096.1;extra_copy_number=0
CM058259.1	Liftoff	mRNA	55187847	55395564	.	-	.	ID=rna-XM_006527034.5;Parent=gene-Ablim1;Dbxref=GeneID:226251,GenBank:XM_006527034.5,MGI:MGI:1194500;Name=XM_006527034.5;gbkey=mRNA;gene=Ablim1;model_evidence=Supporting evidence includes similarity to: 2 mRNAs%2C 38 ESTs%2C 2 Proteins%2C 1063 long SRA reads%2C and 100%25 coverage of the annotated genomic feature by RNAseq alignments%2C including 5 samples with support for all annotated introns;product=actin-binding LIM protein 1%2C transcript variant X7;transcript_id=XM_006527034.5;matches_ref_protein=True;valid_ORF=True;extra_copy_number=0
CM058259.1	Liftoff	exon	55187847	55191912	.	-	.	ID=exon-XM_006527034.5-24;Parent=rna-XM_006527034.5;Dbxref=GeneID:226251,GenBank:XM_006527034.5,MGI:MGI:1194500;gbkey=mRNA;gene=Ablim1;product=actin-binding LIM protein 1%2C transcript variant X7;transcript_id=XM_006527034.5;extra_copy_number=0
CM058259.1	Liftoff	exon	55193984	55194064	.	-	.	ID=exon-XM_006527034.5-23;Parent=rna-XM_006527034.5;Dbxref=GeneID:226251,GenBank:XM_006527034.5,MGI:MGI:1194500;gbkey=mRNA;gene=Ablim1;product=actin-binding LIM protein 1%2C transcript variant X7;transcript_id=XM_006527034.5;extra_copy_number=0
CM058259.1	Liftoff	exon	55195064	55195138	.	-	.	ID=exon-XM_006527034.5-22;Parent=rna-XM_006527034.5;Dbxref=GeneID:226251,GenBank:XM_006527034.5,MGI:MGI:1194500;gbkey=mRNA;gene=Ablim1;product=actin-binding LIM protein 1%2C transcript variant X7;transcript_id=XM_006527034.5;extra_copy_number=0
CM058259.1	Liftoff	exon	55195992	55195999	.	-	.	ID=exon-XM_006527034.5-21;Parent=rna-XM_006527034.5;Dbxref=GeneID:226251,GenBank:XM_006527034.5,MGI:MGI:1194500;gbkey=mRNA;gene=Ablim1;product=actin-binding LIM protein 1%2C transcript variant X7;transcript_id=XM_006527034.5;extra_copy_number=0
CM058259.1	Liftoff	exon	55196492	55196552	.	-	.	ID=exon-XM_006527034.5-20;Parent=rna-XM_006527034.5;Dbxref=GeneID:226251,GenBank:XM_006527034.5,MGI:MGI:1194500;gbkey=mRNA;gene=Ablim1;product=actin-binding LIM protein 1%2C transcript variant X7;transcript_id=XM_006527034.5;extra_copy_number=0
CM058259.1	Liftoff	exon	55197574	55197638	.	-	.	ID=exon-XM_006527034.5-19;Parent=rna-XM_006527034.5;Dbxref=GeneID:226251,GenBank:XM_006527034.5,MGI:MGI:1194500;gbkey=mRNA;gene=Ablim1;product=actin-binding LIM protein 1%2C transcript variant X7;transcript_id=XM_006527034.5;extra_copy_number=0
CM058259.1	Liftoff	exon	55198373	55198475	.	-	.	ID=exon-XM_006527034.5-18;Parent=rna-XM_006527034.5;Dbxref=GeneID:226251,GenBank:XM_006527034.5,MGI:MGI:1194500;gbkey=mRNA;gene=Ablim1;product=actin-binding LIM protein 1%2C transcript variant X7;transcript_id=XM_006527034.5;extra_copy_number=0
CM058259.1	Liftoff	exon	55199458	55199549	.	-	.	ID=exon-XM_006527034.5-17;Parent=rna-XM_006527034.5;Dbxref=GeneID:226251,GenBank:XM_006527034.5,MGI:MGI:1194500;gbkey=mRNA;gene=Ablim1;product=actin-binding LIM protein 1%2C transcript variant X7;transcript_id=XM_006527034.5;extra_copy_number=0
CM058259.1	Liftoff	exon	55201502	55201648	.	-	.	ID=exon-XM_006527034.5-16;Parent=rna-XM_006527034.5;Dbxref=GeneID:226251,GenBank:XM_006527034.5,MGI:MGI:1194500;gbkey=mRNA;gene=Ablim1;product=actin-binding LIM protein 1%2C transcript variant X7;transcript_id=XM_006527034.5;extra_copy_number=0
CM058259.1	Liftoff	exon	55204039	55204086	.	-	.	ID=exon-XM_006527034.5-15;Parent=rna-XM_006527034.5;Dbxref=GeneID:226251,GenBank:XM_006527034.5,MGI:MGI:1194500;gbkey=mRNA;gene=Ablim1;product=actin-binding LIM protein 1%2C transcript variant X7;transcript_id=XM_006527034.5;extra_copy_number=0
CM058259.1	Liftoff	exon	55205707	55205811	.	-	.	ID=exon-XM_006527034.5-14;Parent=rna-XM_006527034.5;Dbxref=GeneID:226251,GenBank:XM_006527034.5,MGI:MGI:1194500;gbkey=mRNA;gene=Ablim1;product=actin-binding LIM protein 1%2C transcript variant X7;transcript_id=XM_006527034.5;extra_copy_number=0
CM058259.1	Liftoff	exon	55215840	55215969	.	-	.	ID=exon-XM_006527034.5-13;Parent=rna-XM_006527034.5;Dbxref=GeneID:226251,GenBank:XM_006527034.5,MGI:MGI:1194500;gbkey=mRNA;gene=Ablim1;product=actin-binding LIM protein 1%2C transcript variant X7;transcript_id=XM_006527034.5;extra_copy_number=0
CM058259.1	Liftoff	exon	55218353	55218388	.	-	.	ID=exon-XM_006527034.5-12;Parent=rna-XM_006527034.5;Dbxref=GeneID:226251,GenBank:XM_006527034.5,MGI:MGI:1194500;gbkey=mRNA;gene=Ablim1;product=actin-binding LIM protein 1%2C transcript variant X7;transcript_id=XM_006527034.5;extra_copy_number=0
CM058259.1	Liftoff	exon	55222678	55222833	.	-	.	ID=exon-XM_006527034.5-11;Parent=rna-XM_006527034.5;Dbxref=GeneID:226251,GenBank:XM_006527034.5,MGI:MGI:1194500;gbkey=mRNA;gene=Ablim1;product=actin-binding LIM protein 1%2C transcript variant X7;transcript_id=XM_006527034.5;extra_copy_number=0
CM058259.1	Liftoff	exon	55223447	55223524	.	-	.	ID=exon-XM_006527034.5-10;Parent=rna-XM_006527034.5;Dbxref=GeneID:226251,GenBank:XM_006527034.5,MGI:MGI:1194500;gbkey=mRNA;gene=Ablim1;product=actin-binding LIM protein 1%2C transcript variant X7;transcript_id=XM_006527034.5;extra_copy_number=0
CM058259.1	Liftoff	exon	55232001	55232084	.	-	.	ID=exon-XM_006527034.5-9;Parent=rna-XM_006527034.5;Dbxref=GeneID:226251,GenBank:XM_006527034.5,MGI:MGI:1194500;gbkey=mRNA;gene=Ablim1;product=actin-binding LIM protein 1%2C transcript variant X7;transcript_id=XM_006527034.5;extra_copy_number=0
CM058259.1	Liftoff	exon	55234400	55234458	.	-	.	ID=exon-XM_006527034.5-8;Parent=rna-XM_006527034.5;Dbxref=GeneID:226251,GenBank:XM_006527034.5,MGI:MGI:1194500;gbkey=mRNA;gene=Ablim1;product=actin-binding LIM protein 1%2C transcript variant X7;transcript_id=XM_006527034.5;extra_copy_number=0
CM058259.1	Liftoff	exon	55238103	55238190	.	-	.	ID=exon-XM_006527034.5-7;Parent=rna-XM_006527034.5;Dbxref=GeneID:226251,GenBank:XM_006527034.5,MGI:MGI:1194500;gbkey=mRNA;gene=Ablim1;product=actin-binding LIM protein 1%2C transcript variant X7;transcript_id=XM_006527034.5;extra_copy_number=0
CM058259.1	Liftoff	exon	55288891	55288984	.	-	.	ID=exon-XM_006527034.5-6;Parent=rna-XM_006527034.5;Dbxref=GeneID:226251,GenBank:XM_006527034.5,MGI:MGI:1194500;gbkey=mRNA;gene=Ablim1;product=actin-binding LIM protein 1%2C transcript variant X7;transcript_id=XM_006527034.5;extra_copy_number=0
CM058259.1	Liftoff	exon	55290611	55290737	.	-	.	ID=exon-XM_006527034.5-5;Parent=rna-XM_006527034.5;Dbxref=GeneID:226251,GenBank:XM_006527034.5,MGI:MGI:1194500;gbkey=mRNA;gene=Ablim1;product=actin-binding LIM protein 1%2C transcript variant X7;transcript_id=XM_006527034.5;extra_copy_number=0
CM058259.1	Liftoff	exon	55308308	55308417	.	-	.	ID=exon-XM_006527034.5-4;Parent=rna-XM_006527034.5;Dbxref=GeneID:226251,GenBank:XM_006527034.5,MGI:MGI:1194500;gbkey=mRNA;gene=Ablim1;product=actin-binding LIM protein 1%2C transcript variant X7;transcript_id=XM_006527034.5;extra_copy_number=0
CM058259.1	Liftoff	exon	55311187	55311370	.	-	.	ID=exon-XM_006527034.5-3;Parent=rna-XM_006527034.5;Dbxref=GeneID:226251,GenBank:XM_006527034.5,MGI:MGI:1194500;gbkey=mRNA;gene=Ablim1;product=actin-binding LIM protein 1%2C transcript variant X7;transcript_id=XM_006527034.5;extra_copy_number=0
CM058259.1	Liftoff	exon	55329364	55329498	.	-	.	ID=exon-XM_006527034.5-2;Parent=rna-XM_006527034.5;Dbxref=GeneID:226251,GenBank:XM_006527034.5,MGI:MGI:1194500;gbkey=mRNA;gene=Ablim1;product=actin-binding LIM protein 1%2C transcript variant X7;transcript_id=XM_006527034.5;extra_copy_number=0
CM058259.1	Liftoff	exon	55395227	55395564	.	-	.	ID=exon-XM_006527034.5-1;Parent=rna-XM_006527034.5;Dbxref=GeneID:226251,GenBank:XM_006527034.5,MGI:MGI:1194500;gbkey=mRNA;gene=Ablim1;product=actin-binding LIM protein 1%2C transcript variant X7;transcript_id=XM_006527034.5;extra_copy_number=0
CM058259.1	Liftoff	CDS	55191799	55191912	.	-	.	ID=cds-XP_006527097.1;Parent=rna-XM_006527034.5;Dbxref=GeneID:226251,GenBank:XP_006527097.1,MGI:MGI:1194500;Name=XP_006527097.1;gbkey=CDS;gene=Ablim1;product=actin-binding LIM protein 1 isoform X7;protein_id=XP_006527097.1;extra_copy_number=0
CM058259.1	Liftoff	CDS	55193984	55194064	.	-	.	ID=cds-XP_006527097.1;Parent=rna-XM_006527034.5;Dbxref=GeneID:226251,GenBank:XP_006527097.1,MGI:MGI:1194500;Name=XP_006527097.1;gbkey=CDS;gene=Ablim1;product=actin-binding LIM protein 1 isoform X7;protein_id=XP_006527097.1;extra_copy_number=0
CM058259.1	Liftoff	CDS	55195064	55195138	.	-	.	ID=cds-XP_006527097.1;Parent=rna-XM_006527034.5;Dbxref=GeneID:226251,GenBank:XP_006527097.1,MGI:MGI:1194500;Name=XP_006527097.1;gbkey=CDS;gene=Ablim1;product=actin-binding LIM protein 1 isoform X7;protein_id=XP_006527097.1;extra_copy_number=0
CM058259.1	Liftoff	CDS	55195992	55195999	.	-	.	ID=cds-XP_006527097.1;Parent=rna-XM_006527034.5;Dbxref=GeneID:226251,GenBank:XP_006527097.1,MGI:MGI:1194500;Name=XP_006527097.1;gbkey=CDS;gene=Ablim1;product=actin-binding LIM protein 1 isoform X7;protein_id=XP_006527097.1;extra_copy_number=0
CM058259.1	Liftoff	CDS	55196492	55196552	.	-	.	ID=cds-XP_006527097.1;Parent=rna-XM_006527034.5;Dbxref=GeneID:226251,GenBank:XP_006527097.1,MGI:MGI:1194500;Name=XP_006527097.1;gbkey=CDS;gene=Ablim1;product=actin-binding LIM protein 1 isoform X7;protein_id=XP_006527097.1;extra_copy_number=0
CM058259.1	Liftoff	CDS	55197574	55197638	.	-	.	ID=cds-XP_006527097.1;Parent=rna-XM_006527034.5;Dbxref=GeneID:226251,GenBank:XP_006527097.1,MGI:MGI:1194500;Name=XP_006527097.1;gbkey=CDS;gene=Ablim1;product=actin-binding LIM protein 1 isoform X7;protein_id=XP_006527097.1;extra_copy_number=0
CM058259.1	Liftoff	CDS	55198373	55198475	.	-	.	ID=cds-XP_006527097.1;Parent=rna-XM_006527034.5;Dbxref=GeneID:226251,GenBank:XP_006527097.1,MGI:MGI:1194500;Name=XP_006527097.1;gbkey=CDS;gene=Ablim1;product=actin-binding LIM protein 1 isoform X7;protein_id=XP_006527097.1;extra_copy_number=0
CM058259.1	Liftoff	CDS	55199458	55199549	.	-	.	ID=cds-XP_006527097.1;Parent=rna-XM_006527034.5;Dbxref=GeneID:226251,GenBank:XP_006527097.1,MGI:MGI:1194500;Name=XP_006527097.1;gbkey=CDS;gene=Ablim1;product=actin-binding LIM protein 1 isoform X7;protein_id=XP_006527097.1;extra_copy_number=0
CM058259.1	Liftoff	CDS	55201502	55201648	.	-	.	ID=cds-XP_006527097.1;Parent=rna-XM_006527034.5;Dbxref=GeneID:226251,GenBank:XP_006527097.1,MGI:MGI:1194500;Name=XP_006527097.1;gbkey=CDS;gene=Ablim1;product=actin-binding LIM protein 1 isoform X7;protein_id=XP_006527097.1;extra_copy_number=0
CM058259.1	Liftoff	CDS	55204039	55204086	.	-	.	ID=cds-XP_006527097.1;Parent=rna-XM_006527034.5;Dbxref=GeneID:226251,GenBank:XP_006527097.1,MGI:MGI:1194500;Name=XP_006527097.1;gbkey=CDS;gene=Ablim1;product=actin-binding LIM protein 1 isoform X7;protein_id=XP_006527097.1;extra_copy_number=0
CM058259.1	Liftoff	CDS	55205707	55205811	.	-	.	ID=cds-XP_006527097.1;Parent=rna-XM_006527034.5;Dbxref=GeneID:226251,GenBank:XP_006527097.1,MGI:MGI:1194500;Name=XP_006527097.1;gbkey=CDS;gene=Ablim1;product=actin-binding LIM protein 1 isoform X7;protein_id=XP_006527097.1;extra_copy_number=0
CM058259.1	Liftoff	CDS	55215840	55215969	.	-	.	ID=cds-XP_006527097.1;Parent=rna-XM_006527034.5;Dbxref=GeneID:226251,GenBank:XP_006527097.1,MGI:MGI:1194500;Name=XP_006527097.1;gbkey=CDS;gene=Ablim1;product=actin-binding LIM protein 1 isoform X7;protein_id=XP_006527097.1;extra_copy_number=0
CM058259.1	Liftoff	CDS	55218353	55218388	.	-	.	ID=cds-XP_006527097.1;Parent=rna-XM_006527034.5;Dbxref=GeneID:226251,GenBank:XP_006527097.1,MGI:MGI:1194500;Name=XP_006527097.1;gbkey=CDS;gene=Ablim1;product=actin-binding LIM protein 1 isoform X7;protein_id=XP_006527097.1;extra_copy_number=0
CM058259.1	Liftoff	CDS	55222678	55222833	.	-	.	ID=cds-XP_006527097.1;Parent=rna-XM_006527034.5;Dbxref=GeneID:226251,GenBank:XP_006527097.1,MGI:MGI:1194500;Name=XP_006527097.1;gbkey=CDS;gene=Ablim1;product=actin-binding LIM protein 1 isoform X7;protein_id=XP_006527097.1;extra_copy_number=0
CM058259.1	Liftoff	CDS	55223447	55223524	.	-	.	ID=cds-XP_006527097.1;Parent=rna-XM_006527034.5;Dbxref=GeneID:226251,GenBank:XP_006527097.1,MGI:MGI:1194500;Name=XP_006527097.1;gbkey=CDS;gene=Ablim1;product=actin-binding LIM protein 1 isoform X7;protein_id=XP_006527097.1;extra_copy_number=0
CM058259.1	Liftoff	CDS	55232001	55232084	.	-	.	ID=cds-XP_006527097.1;Parent=rna-XM_006527034.5;Dbxref=GeneID:226251,GenBank:XP_006527097.1,MGI:MGI:1194500;Name=XP_006527097.1;gbkey=CDS;gene=Ablim1;product=actin-binding LIM protein 1 isoform X7;protein_id=XP_006527097.1;extra_copy_number=0
CM058259.1	Liftoff	CDS	55234400	55234458	.	-	.	ID=cds-XP_006527097.1;Parent=rna-XM_006527034.5;Dbxref=GeneID:226251,GenBank:XP_006527097.1,MGI:MGI:1194500;Name=XP_006527097.1;gbkey=CDS;gene=Ablim1;product=actin-binding LIM protein 1 isoform X7;protein_id=XP_006527097.1;extra_copy_number=0
CM058259.1	Liftoff	CDS	55238103	55238190	.	-	.	ID=cds-XP_006527097.1;Parent=rna-XM_006527034.5;Dbxref=GeneID:226251,GenBank:XP_006527097.1,MGI:MGI:1194500;Name=XP_006527097.1;gbkey=CDS;gene=Ablim1;product=actin-binding LIM protein 1 isoform X7;protein_id=XP_006527097.1;extra_copy_number=0
CM058259.1	Liftoff	CDS	55288891	55288984	.	-	.	ID=cds-XP_006527097.1;Parent=rna-XM_006527034.5;Dbxref=GeneID:226251,GenBank:XP_006527097.1,MGI:MGI:1194500;Name=XP_006527097.1;gbkey=CDS;gene=Ablim1;product=actin-binding LIM protein 1 isoform X7;protein_id=XP_006527097.1;extra_copy_number=0
CM058259.1	Liftoff	CDS	55290611	55290737	.	-	.	ID=cds-XP_006527097.1;Parent=rna-XM_006527034.5;Dbxref=GeneID:226251,GenBank:XP_006527097.1,MGI:MGI:1194500;Name=XP_006527097.1;gbkey=CDS;gene=Ablim1;product=actin-binding LIM protein 1 isoform X7;protein_id=XP_006527097.1;extra_copy_number=0
CM058259.1	Liftoff	CDS	55308308	55308417	.	-	.	ID=cds-XP_006527097.1;Parent=rna-XM_006527034.5;Dbxref=GeneID:226251,GenBank:XP_006527097.1,MGI:MGI:1194500;Name=XP_006527097.1;gbkey=CDS;gene=Ablim1;product=actin-binding LIM protein 1 isoform X7;protein_id=XP_006527097.1;extra_copy_number=0
CM058259.1	Liftoff	CDS	55311187	55311370	.	-	.	ID=cds-XP_006527097.1;Parent=rna-XM_006527034.5;Dbxref=GeneID:226251,GenBank:XP_006527097.1,MGI:MGI:1194500;Name=XP_006527097.1;gbkey=CDS;gene=Ablim1;product=actin-binding LIM protein 1 isoform X7;protein_id=XP_006527097.1;extra_copy_number=0
CM058259.1	Liftoff	CDS	55329364	55329498	.	-	.	ID=cds-XP_006527097.1;Parent=rna-XM_006527034.5;Dbxref=GeneID:226251,GenBank:XP_006527097.1,MGI:MGI:1194500;Name=XP_006527097.1;gbkey=CDS;gene=Ablim1;product=actin-binding LIM protein 1 isoform X7;protein_id=XP_006527097.1;extra_copy_number=0
CM058259.1	Liftoff	CDS	55395227	55395281	.	-	.	ID=cds-XP_006527097.1;Parent=rna-XM_006527034.5;Dbxref=GeneID:226251,GenBank:XP_006527097.1,MGI:MGI:1194500;Name=XP_006527097.1;gbkey=CDS;gene=Ablim1;product=actin-binding LIM protein 1 isoform X7;protein_id=XP_006527097.1;extra_copy_number=0
CM058259.1	Liftoff	mRNA	55187847	55395563	.	-	.	ID=rna-XM_006527035.5;Parent=gene-Ablim1;Dbxref=GeneID:226251,GenBank:XM_006527035.5,MGI:MGI:1194500;Name=XM_006527035.5;gbkey=mRNA;gene=Ablim1;model_evidence=Supporting evidence includes similarity to: 2 mRNAs%2C 39 ESTs%2C 2 Proteins%2C 1061 long SRA reads%2C and 100%25 coverage of the annotated genomic feature by RNAseq alignments%2C including 5 samples with support for all annotated introns;product=actin-binding LIM protein 1%2C transcript variant X10;transcript_id=XM_006527035.5;matches_ref_protein=True;valid_ORF=True;extra_copy_number=0
CM058259.1	Liftoff	exon	55187847	55191912	.	-	.	ID=exon-XM_006527035.5-24;Parent=rna-XM_006527035.5;Dbxref=GeneID:226251,GenBank:XM_006527035.5,MGI:MGI:1194500;gbkey=mRNA;gene=Ablim1;product=actin-binding LIM protein 1%2C transcript variant X10;transcript_id=XM_006527035.5;extra_copy_number=0
CM058259.1	Liftoff	exon	55193984	55194064	.	-	.	ID=exon-XM_006527035.5-23;Parent=rna-XM_006527035.5;Dbxref=GeneID:226251,GenBank:XM_006527035.5,MGI:MGI:1194500;gbkey=mRNA;gene=Ablim1;product=actin-binding LIM protein 1%2C transcript variant X10;transcript_id=XM_006527035.5;extra_copy_number=0
CM058259.1	Liftoff	exon	55195064	55195138	.	-	.	ID=exon-XM_006527035.5-22;Parent=rna-XM_006527035.5;Dbxref=GeneID:226251,GenBank:XM_006527035.5,MGI:MGI:1194500;gbkey=mRNA;gene=Ablim1;product=actin-binding LIM protein 1%2C transcript variant X10;transcript_id=XM_006527035.5;extra_copy_number=0
CM058259.1	Liftoff	exon	55195992	55195999	.	-	.	ID=exon-XM_006527035.5-21;Parent=rna-XM_006527035.5;Dbxref=GeneID:226251,GenBank:XM_006527035.5,MGI:MGI:1194500;gbkey=mRNA;gene=Ablim1;product=actin-binding LIM protein 1%2C transcript variant X10;transcript_id=XM_006527035.5;extra_copy_number=0
CM058259.1	Liftoff	exon	55196492	55196552	.	-	.	ID=exon-XM_006527035.5-20;Parent=rna-XM_006527035.5;Dbxref=GeneID:226251,GenBank:XM_006527035.5,MGI:MGI:1194500;gbkey=mRNA;gene=Ablim1;product=actin-binding LIM protein 1%2C transcript variant X10;transcript_id=XM_006527035.5;extra_copy_number=0
CM058259.1	Liftoff	exon	55197574	55197638	.	-	.	ID=exon-XM_006527035.5-19;Parent=rna-XM_006527035.5;Dbxref=GeneID:226251,GenBank:XM_006527035.5,MGI:MGI:1194500;gbkey=mRNA;gene=Ablim1;product=actin-binding LIM protein 1%2C transcript variant X10;transcript_id=XM_006527035.5;extra_copy_number=0
CM058259.1	Liftoff	exon	55198373	55198475	.	-	.	ID=exon-XM_006527035.5-18;Parent=rna-XM_006527035.5;Dbxref=GeneID:226251,GenBank:XM_006527035.5,MGI:MGI:1194500;gbkey=mRNA;gene=Ablim1;product=actin-binding LIM protein 1%2C transcript variant X10;transcript_id=XM_006527035.5;extra_copy_number=0
CM058259.1	Liftoff	exon	55199458	55199549	.	-	.	ID=exon-XM_006527035.5-17;Parent=rna-XM_006527035.5;Dbxref=GeneID:226251,GenBank:XM_006527035.5,MGI:MGI:1194500;gbkey=mRNA;gene=Ablim1;product=actin-binding LIM protein 1%2C transcript variant X10;transcript_id=XM_006527035.5;extra_copy_number=0
CM058259.1	Liftoff	exon	55201502	55201642	.	-	.	ID=exon-XM_006527035.5-16;Parent=rna-XM_006527035.5;Dbxref=GeneID:226251,GenBank:XM_006527035.5,MGI:MGI:1194500;gbkey=mRNA;gene=Ablim1;product=actin-binding LIM protein 1%2C transcript variant X10;transcript_id=XM_006527035.5;extra_copy_number=0
CM058259.1	Liftoff	exon	55204039	55204086	.	-	.	ID=exon-XM_006527035.5-15;Parent=rna-XM_006527035.5;Dbxref=GeneID:226251,GenBank:XM_006527035.5,MGI:MGI:1194500;gbkey=mRNA;gene=Ablim1;product=actin-binding LIM protein 1%2C transcript variant X10;transcript_id=XM_006527035.5;extra_copy_number=0
CM058259.1	Liftoff	exon	55205707	55205811	.	-	.	ID=exon-XM_006527035.5-14;Parent=rna-XM_006527035.5;Dbxref=GeneID:226251,GenBank:XM_006527035.5,MGI:MGI:1194500;gbkey=mRNA;gene=Ablim1;product=actin-binding LIM protein 1%2C transcript variant X10;transcript_id=XM_006527035.5;extra_copy_number=0
CM058259.1	Liftoff	exon	55215840	55215969	.	-	.	ID=exon-XM_006527035.5-13;Parent=rna-XM_006527035.5;Dbxref=GeneID:226251,GenBank:XM_006527035.5,MGI:MGI:1194500;gbkey=mRNA;gene=Ablim1;product=actin-binding LIM protein 1%2C transcript variant X10;transcript_id=XM_006527035.5;extra_copy_number=0
CM058259.1	Liftoff	exon	55218353	55218388	.	-	.	ID=exon-XM_006527035.5-12;Parent=rna-XM_006527035.5;Dbxref=GeneID:226251,GenBank:XM_006527035.5,MGI:MGI:1194500;gbkey=mRNA;gene=Ablim1;product=actin-binding LIM protein 1%2C transcript variant X10;transcript_id=XM_006527035.5;extra_copy_number=0
CM058259.1	Liftoff	exon	55222678	55222833	.	-	.	ID=exon-XM_006527035.5-11;Parent=rna-XM_006527035.5;Dbxref=GeneID:226251,GenBank:XM_006527035.5,MGI:MGI:1194500;gbkey=mRNA;gene=Ablim1;product=actin-binding LIM protein 1%2C transcript variant X10;transcript_id=XM_006527035.5;extra_copy_number=0
CM058259.1	Liftoff	exon	55223447	55223524	.	-	.	ID=exon-XM_006527035.5-10;Parent=rna-XM_006527035.5;Dbxref=GeneID:226251,GenBank:XM_006527035.5,MGI:MGI:1194500;gbkey=mRNA;gene=Ablim1;product=actin-binding LIM protein 1%2C transcript variant X10;transcript_id=XM_006527035.5;extra_copy_number=0
CM058259.1	Liftoff	exon	55232001	55232084	.	-	.	ID=exon-XM_006527035.5-9;Parent=rna-XM_006527035.5;Dbxref=GeneID:226251,GenBank:XM_006527035.5,MGI:MGI:1194500;gbkey=mRNA;gene=Ablim1;product=actin-binding LIM protein 1%2C transcript variant X10;transcript_id=XM_006527035.5;extra_copy_number=0
CM058259.1	Liftoff	exon	55234400	55234458	.	-	.	ID=exon-XM_006527035.5-8;Parent=rna-XM_006527035.5;Dbxref=GeneID:226251,GenBank:XM_006527035.5,MGI:MGI:1194500;gbkey=mRNA;gene=Ablim1;product=actin-binding LIM protein 1%2C transcript variant X10;transcript_id=XM_006527035.5;extra_copy_number=0
CM058259.1	Liftoff	exon	55238103	55238190	.	-	.	ID=exon-XM_006527035.5-7;Parent=rna-XM_006527035.5;Dbxref=GeneID:226251,GenBank:XM_006527035.5,MGI:MGI:1194500;gbkey=mRNA;gene=Ablim1;product=actin-binding LIM protein 1%2C transcript variant X10;transcript_id=XM_006527035.5;extra_copy_number=0
CM058259.1	Liftoff	exon	55288891	55288984	.	-	.	ID=exon-XM_006527035.5-6;Parent=rna-XM_006527035.5;Dbxref=GeneID:226251,GenBank:XM_006527035.5,MGI:MGI:1194500;gbkey=mRNA;gene=Ablim1;product=actin-binding LIM protein 1%2C transcript variant X10;transcript_id=XM_006527035.5;extra_copy_number=0
CM058259.1	Liftoff	exon	55290611	55290737	.	-	.	ID=exon-XM_006527035.5-5;Parent=rna-XM_006527035.5;Dbxref=GeneID:226251,GenBank:XM_006527035.5,MGI:MGI:1194500;gbkey=mRNA;gene=Ablim1;product=actin-binding LIM protein 1%2C transcript variant X10;transcript_id=XM_006527035.5;extra_copy_number=0
CM058259.1	Liftoff	exon	55308308	55308417	.	-	.	ID=exon-XM_006527035.5-4;Parent=rna-XM_006527035.5;Dbxref=GeneID:226251,GenBank:XM_006527035.5,MGI:MGI:1194500;gbkey=mRNA;gene=Ablim1;product=actin-binding LIM protein 1%2C transcript variant X10;transcript_id=XM_006527035.5;extra_copy_number=0
CM058259.1	Liftoff	exon	55311187	55311370	.	-	.	ID=exon-XM_006527035.5-3;Parent=rna-XM_006527035.5;Dbxref=GeneID:226251,GenBank:XM_006527035.5,MGI:MGI:1194500;gbkey=mRNA;gene=Ablim1;product=actin-binding LIM protein 1%2C transcript variant X10;transcript_id=XM_006527035.5;extra_copy_number=0
CM058259.1	Liftoff	exon	55329364	55329498	.	-	.	ID=exon-XM_006527035.5-2;Parent=rna-XM_006527035.5;Dbxref=GeneID:226251,GenBank:XM_006527035.5,MGI:MGI:1194500;gbkey=mRNA;gene=Ablim1;product=actin-binding LIM protein 1%2C transcript variant X10;transcript_id=XM_006527035.5;extra_copy_number=0
CM058259.1	Liftoff	exon	55395227	55395563	.	-	.	ID=exon-XM_006527035.5-1;Parent=rna-XM_006527035.5;Dbxref=GeneID:226251,GenBank:XM_006527035.5,MGI:MGI:1194500;gbkey=mRNA;gene=Ablim1;product=actin-binding LIM protein 1%2C transcript variant X10;transcript_id=XM_006527035.5;extra_copy_number=0
CM058259.1	Liftoff	CDS	55191799	55191912	.	-	.	ID=cds-XP_006527098.1;Parent=rna-XM_006527035.5;Dbxref=GeneID:226251,GenBank:XP_006527098.1,MGI:MGI:1194500;Name=XP_006527098.1;gbkey=CDS;gene=Ablim1;product=actin-binding LIM protein 1 isoform X10;protein_id=XP_006527098.1;extra_copy_number=0
CM058259.1	Liftoff	CDS	55193984	55194064	.	-	.	ID=cds-XP_006527098.1;Parent=rna-XM_006527035.5;Dbxref=GeneID:226251,GenBank:XP_006527098.1,MGI:MGI:1194500;Name=XP_006527098.1;gbkey=CDS;gene=Ablim1;product=actin-binding LIM protein 1 isoform X10;protein_id=XP_006527098.1;extra_copy_number=0
CM058259.1	Liftoff	CDS	55195064	55195138	.	-	.	ID=cds-XP_006527098.1;Parent=rna-XM_006527035.5;Dbxref=GeneID:226251,GenBank:XP_006527098.1,MGI:MGI:1194500;Name=XP_006527098.1;gbkey=CDS;gene=Ablim1;product=actin-binding LIM protein 1 isoform X10;protein_id=XP_006527098.1;extra_copy_number=0
CM058259.1	Liftoff	CDS	55195992	55195999	.	-	.	ID=cds-XP_006527098.1;Parent=rna-XM_006527035.5;Dbxref=GeneID:226251,GenBank:XP_006527098.1,MGI:MGI:1194500;Name=XP_006527098.1;gbkey=CDS;gene=Ablim1;product=actin-binding LIM protein 1 isoform X10;protein_id=XP_006527098.1;extra_copy_number=0
CM058259.1	Liftoff	CDS	55196492	55196552	.	-	.	ID=cds-XP_006527098.1;Parent=rna-XM_006527035.5;Dbxref=GeneID:226251,GenBank:XP_006527098.1,MGI:MGI:1194500;Name=XP_006527098.1;gbkey=CDS;gene=Ablim1;product=actin-binding LIM protein 1 isoform X10;protein_id=XP_006527098.1;extra_copy_number=0
CM058259.1	Liftoff	CDS	55197574	55197638	.	-	.	ID=cds-XP_006527098.1;Parent=rna-XM_006527035.5;Dbxref=GeneID:226251,GenBank:XP_006527098.1,MGI:MGI:1194500;Name=XP_006527098.1;gbkey=CDS;gene=Ablim1;product=actin-binding LIM protein 1 isoform X10;protein_id=XP_006527098.1;extra_copy_number=0
CM058259.1	Liftoff	CDS	55198373	55198475	.	-	.	ID=cds-XP_006527098.1;Parent=rna-XM_006527035.5;Dbxref=GeneID:226251,GenBank:XP_006527098.1,MGI:MGI:1194500;Name=XP_006527098.1;gbkey=CDS;gene=Ablim1;product=actin-binding LIM protein 1 isoform X10;protein_id=XP_006527098.1;extra_copy_number=0
CM058259.1	Liftoff	CDS	55199458	55199549	.	-	.	ID=cds-XP_006527098.1;Parent=rna-XM_006527035.5;Dbxref=GeneID:226251,GenBank:XP_006527098.1,MGI:MGI:1194500;Name=XP_006527098.1;gbkey=CDS;gene=Ablim1;product=actin-binding LIM protein 1 isoform X10;protein_id=XP_006527098.1;extra_copy_number=0
CM058259.1	Liftoff	CDS	55201502	55201642	.	-	.	ID=cds-XP_006527098.1;Parent=rna-XM_006527035.5;Dbxref=GeneID:226251,GenBank:XP_006527098.1,MGI:MGI:1194500;Name=XP_006527098.1;gbkey=CDS;gene=Ablim1;product=actin-binding LIM protein 1 isoform X10;protein_id=XP_006527098.1;extra_copy_number=0
CM058259.1	Liftoff	CDS	55204039	55204086	.	-	.	ID=cds-XP_006527098.1;Parent=rna-XM_006527035.5;Dbxref=GeneID:226251,GenBank:XP_006527098.1,MGI:MGI:1194500;Name=XP_006527098.1;gbkey=CDS;gene=Ablim1;product=actin-binding LIM protein 1 isoform X10;protein_id=XP_006527098.1;extra_copy_number=0
CM058259.1	Liftoff	CDS	55205707	55205811	.	-	.	ID=cds-XP_006527098.1;Parent=rna-XM_006527035.5;Dbxref=GeneID:226251,GenBank:XP_006527098.1,MGI:MGI:1194500;Name=XP_006527098.1;gbkey=CDS;gene=Ablim1;product=actin-binding LIM protein 1 isoform X10;protein_id=XP_006527098.1;extra_copy_number=0
CM058259.1	Liftoff	CDS	55215840	55215969	.	-	.	ID=cds-XP_006527098.1;Parent=rna-XM_006527035.5;Dbxref=GeneID:226251,GenBank:XP_006527098.1,MGI:MGI:1194500;Name=XP_006527098.1;gbkey=CDS;gene=Ablim1;product=actin-binding LIM protein 1 isoform X10;protein_id=XP_006527098.1;extra_copy_number=0
CM058259.1	Liftoff	CDS	55218353	55218388	.	-	.	ID=cds-XP_006527098.1;Parent=rna-XM_006527035.5;Dbxref=GeneID:226251,GenBank:XP_006527098.1,MGI:MGI:1194500;Name=XP_006527098.1;gbkey=CDS;gene=Ablim1;product=actin-binding LIM protein 1 isoform X10;protein_id=XP_006527098.1;extra_copy_number=0
CM058259.1	Liftoff	CDS	55222678	55222833	.	-	.	ID=cds-XP_006527098.1;Parent=rna-XM_006527035.5;Dbxref=GeneID:226251,GenBank:XP_006527098.1,MGI:MGI:1194500;Name=XP_006527098.1;gbkey=CDS;gene=Ablim1;product=actin-binding LIM protein 1 isoform X10;protein_id=XP_006527098.1;extra_copy_number=0
CM058259.1	Liftoff	CDS	55223447	55223524	.	-	.	ID=cds-XP_006527098.1;Parent=rna-XM_006527035.5;Dbxref=GeneID:226251,GenBank:XP_006527098.1,MGI:MGI:1194500;Name=XP_006527098.1;gbkey=CDS;gene=Ablim1;product=actin-binding LIM protein 1 isoform X10;protein_id=XP_006527098.1;extra_copy_number=0
CM058259.1	Liftoff	CDS	55232001	55232084	.	-	.	ID=cds-XP_006527098.1;Parent=rna-XM_006527035.5;Dbxref=GeneID:226251,GenBank:XP_006527098.1,MGI:MGI:1194500;Name=XP_006527098.1;gbkey=CDS;gene=Ablim1;product=actin-binding LIM protein 1 isoform X10;protein_id=XP_006527098.1;extra_copy_number=0
CM058259.1	Liftoff	CDS	55234400	55234458	.	-	.	ID=cds-XP_006527098.1;Parent=rna-XM_006527035.5;Dbxref=GeneID:226251,GenBank:XP_006527098.1,MGI:MGI:1194500;Name=XP_006527098.1;gbkey=CDS;gene=Ablim1;product=actin-binding LIM protein 1 isoform X10;protein_id=XP_006527098.1;extra_copy_number=0
CM058259.1	Liftoff	CDS	55238103	55238190	.	-	.	ID=cds-XP_006527098.1;Parent=rna-XM_006527035.5;Dbxref=GeneID:226251,GenBank:XP_006527098.1,MGI:MGI:1194500;Name=XP_006527098.1;gbkey=CDS;gene=Ablim1;product=actin-binding LIM protein 1 isoform X10;protein_id=XP_006527098.1;extra_copy_number=0
CM058259.1	Liftoff	CDS	55288891	55288984	.	-	.	ID=cds-XP_006527098.1;Parent=rna-XM_006527035.5;Dbxref=GeneID:226251,GenBank:XP_006527098.1,MGI:MGI:1194500;Name=XP_006527098.1;gbkey=CDS;gene=Ablim1;product=actin-binding LIM protein 1 isoform X10;protein_id=XP_006527098.1;extra_copy_number=0
CM058259.1	Liftoff	CDS	55290611	55290737	.	-	.	ID=cds-XP_006527098.1;Parent=rna-XM_006527035.5;Dbxref=GeneID:226251,GenBank:XP_006527098.1,MGI:MGI:1194500;Name=XP_006527098.1;gbkey=CDS;gene=Ablim1;product=actin-binding LIM protein 1 isoform X10;protein_id=XP_006527098.1;extra_copy_number=0
CM058259.1	Liftoff	CDS	55308308	55308417	.	-	.	ID=cds-XP_006527098.1;Parent=rna-XM_006527035.5;Dbxref=GeneID:226251,GenBank:XP_006527098.1,MGI:MGI:1194500;Name=XP_006527098.1;gbkey=CDS;gene=Ablim1;product=actin-binding LIM protein 1 isoform X10;protein_id=XP_006527098.1;extra_copy_number=0
CM058259.1	Liftoff	CDS	55311187	55311370	.	-	.	ID=cds-XP_006527098.1;Parent=rna-XM_006527035.5;Dbxref=GeneID:226251,GenBank:XP_006527098.1,MGI:MGI:1194500;Name=XP_006527098.1;gbkey=CDS;gene=Ablim1;product=actin-binding LIM protein 1 isoform X10;protein_id=XP_006527098.1;extra_copy_number=0
CM058259.1	Liftoff	CDS	55329364	55329498	.	-	.	ID=cds-XP_006527098.1;Parent=rna-XM_006527035.5;Dbxref=GeneID:226251,GenBank:XP_006527098.1,MGI:MGI:1194500;Name=XP_006527098.1;gbkey=CDS;gene=Ablim1;product=actin-binding LIM protein 1 isoform X10;protein_id=XP_006527098.1;extra_copy_number=0
CM058259.1	Liftoff	CDS	55395227	55395281	.	-	.	ID=cds-XP_006527098.1;Parent=rna-XM_006527035.5;Dbxref=GeneID:226251,GenBank:XP_006527098.1,MGI:MGI:1194500;Name=XP_006527098.1;gbkey=CDS;gene=Ablim1;product=actin-binding LIM protein 1 isoform X10;protein_id=XP_006527098.1;extra_copy_number=0
CM058259.1	Liftoff	mRNA	55187847	55395568	.	-	.	ID=rna-XM_006527036.5;Parent=gene-Ablim1;Dbxref=GeneID:226251,GenBank:XM_006527036.5,MGI:MGI:1194500;Name=XM_006527036.5;gbkey=mRNA;gene=Ablim1;model_evidence=Supporting evidence includes similarity to: 2 mRNAs%2C 36 ESTs%2C 3 Proteins%2C 1064 long SRA reads%2C and 100%25 coverage of the annotated genomic feature by RNAseq alignments%2C including 3 samples with support for all annotated introns;product=actin-binding LIM protein 1%2C transcript variant X11;transcript_id=XM_006527036.5;matches_ref_protein=True;valid_ORF=True;extra_copy_number=0
CM058259.1	Liftoff	exon	55187847	55191912	.	-	.	ID=exon-XM_006527036.5-24;Parent=rna-XM_006527036.5;Dbxref=GeneID:226251,GenBank:XM_006527036.5,MGI:MGI:1194500;gbkey=mRNA;gene=Ablim1;product=actin-binding LIM protein 1%2C transcript variant X11;transcript_id=XM_006527036.5;extra_copy_number=0
CM058259.1	Liftoff	exon	55193984	55194064	.	-	.	ID=exon-XM_006527036.5-23;Parent=rna-XM_006527036.5;Dbxref=GeneID:226251,GenBank:XM_006527036.5,MGI:MGI:1194500;gbkey=mRNA;gene=Ablim1;product=actin-binding LIM protein 1%2C transcript variant X11;transcript_id=XM_006527036.5;extra_copy_number=0
CM058259.1	Liftoff	exon	55195064	55195138	.	-	.	ID=exon-XM_006527036.5-22;Parent=rna-XM_006527036.5;Dbxref=GeneID:226251,GenBank:XM_006527036.5,MGI:MGI:1194500;gbkey=mRNA;gene=Ablim1;product=actin-binding LIM protein 1%2C transcript variant X11;transcript_id=XM_006527036.5;extra_copy_number=0
CM058259.1	Liftoff	exon	55195992	55195999	.	-	.	ID=exon-XM_006527036.5-21;Parent=rna-XM_006527036.5;Dbxref=GeneID:226251,GenBank:XM_006527036.5,MGI:MGI:1194500;gbkey=mRNA;gene=Ablim1;product=actin-binding LIM protein 1%2C transcript variant X11;transcript_id=XM_006527036.5;extra_copy_number=0
CM058259.1	Liftoff	exon	55196492	55196552	.	-	.	ID=exon-XM_006527036.5-20;Parent=rna-XM_006527036.5;Dbxref=GeneID:226251,GenBank:XM_006527036.5,MGI:MGI:1194500;gbkey=mRNA;gene=Ablim1;product=actin-binding LIM protein 1%2C transcript variant X11;transcript_id=XM_006527036.5;extra_copy_number=0
CM058259.1	Liftoff	exon	55197574	55197638	.	-	.	ID=exon-XM_006527036.5-19;Parent=rna-XM_006527036.5;Dbxref=GeneID:226251,GenBank:XM_006527036.5,MGI:MGI:1194500;gbkey=mRNA;gene=Ablim1;product=actin-binding LIM protein 1%2C transcript variant X11;transcript_id=XM_006527036.5;extra_copy_number=0
CM058259.1	Liftoff	exon	55198373	55198475	.	-	.	ID=exon-XM_006527036.5-18;Parent=rna-XM_006527036.5;Dbxref=GeneID:226251,GenBank:XM_006527036.5,MGI:MGI:1194500;gbkey=mRNA;gene=Ablim1;product=actin-binding LIM protein 1%2C transcript variant X11;transcript_id=XM_006527036.5;extra_copy_number=0
CM058259.1	Liftoff	exon	55199458	55199549	.	-	.	ID=exon-XM_006527036.5-17;Parent=rna-XM_006527036.5;Dbxref=GeneID:226251,GenBank:XM_006527036.5,MGI:MGI:1194500;gbkey=mRNA;gene=Ablim1;product=actin-binding LIM protein 1%2C transcript variant X11;transcript_id=XM_006527036.5;extra_copy_number=0
CM058259.1	Liftoff	exon	55204039	55204086	.	-	.	ID=exon-XM_006527036.5-16;Parent=rna-XM_006527036.5;Dbxref=GeneID:226251,GenBank:XM_006527036.5,MGI:MGI:1194500;gbkey=mRNA;gene=Ablim1;product=actin-binding LIM protein 1%2C transcript variant X11;transcript_id=XM_006527036.5;extra_copy_number=0
CM058259.1	Liftoff	exon	55205707	55205811	.	-	.	ID=exon-XM_006527036.5-15;Parent=rna-XM_006527036.5;Dbxref=GeneID:226251,GenBank:XM_006527036.5,MGI:MGI:1194500;gbkey=mRNA;gene=Ablim1;product=actin-binding LIM protein 1%2C transcript variant X11;transcript_id=XM_006527036.5;extra_copy_number=0
CM058259.1	Liftoff	exon	55213672	55213791	.	-	.	ID=exon-XM_006527036.5-14;Parent=rna-XM_006527036.5;Dbxref=GeneID:226251,GenBank:XM_006527036.5,MGI:MGI:1194500;gbkey=mRNA;gene=Ablim1;product=actin-binding LIM protein 1%2C transcript variant X11;transcript_id=XM_006527036.5;extra_copy_number=0
CM058259.1	Liftoff	exon	55215840	55215969	.	-	.	ID=exon-XM_006527036.5-13;Parent=rna-XM_006527036.5;Dbxref=GeneID:226251,GenBank:XM_006527036.5,MGI:MGI:1194500;gbkey=mRNA;gene=Ablim1;product=actin-binding LIM protein 1%2C transcript variant X11;transcript_id=XM_006527036.5;extra_copy_number=0
CM058259.1	Liftoff	exon	55218353	55218388	.	-	.	ID=exon-XM_006527036.5-12;Parent=rna-XM_006527036.5;Dbxref=GeneID:226251,GenBank:XM_006527036.5,MGI:MGI:1194500;gbkey=mRNA;gene=Ablim1;product=actin-binding LIM protein 1%2C transcript variant X11;transcript_id=XM_006527036.5;extra_copy_number=0
CM058259.1	Liftoff	exon	55222678	55222833	.	-	.	ID=exon-XM_006527036.5-11;Parent=rna-XM_006527036.5;Dbxref=GeneID:226251,GenBank:XM_006527036.5,MGI:MGI:1194500;gbkey=mRNA;gene=Ablim1;product=actin-binding LIM protein 1%2C transcript variant X11;transcript_id=XM_006527036.5;extra_copy_number=0
CM058259.1	Liftoff	exon	55223447	55223524	.	-	.	ID=exon-XM_006527036.5-10;Parent=rna-XM_006527036.5;Dbxref=GeneID:226251,GenBank:XM_006527036.5,MGI:MGI:1194500;gbkey=mRNA;gene=Ablim1;product=actin-binding LIM protein 1%2C transcript variant X11;transcript_id=XM_006527036.5;extra_copy_number=0
CM058259.1	Liftoff	exon	55232001	55232084	.	-	.	ID=exon-XM_006527036.5-9;Parent=rna-XM_006527036.5;Dbxref=GeneID:226251,GenBank:XM_006527036.5,MGI:MGI:1194500;gbkey=mRNA;gene=Ablim1;product=actin-binding LIM protein 1%2C transcript variant X11;transcript_id=XM_006527036.5;extra_copy_number=0
CM058259.1	Liftoff	exon	55234400	55234458	.	-	.	ID=exon-XM_006527036.5-8;Parent=rna-XM_006527036.5;Dbxref=GeneID:226251,GenBank:XM_006527036.5,MGI:MGI:1194500;gbkey=mRNA;gene=Ablim1;product=actin-binding LIM protein 1%2C transcript variant X11;transcript_id=XM_006527036.5;extra_copy_number=0
CM058259.1	Liftoff	exon	55238103	55238190	.	-	.	ID=exon-XM_006527036.5-7;Parent=rna-XM_006527036.5;Dbxref=GeneID:226251,GenBank:XM_006527036.5,MGI:MGI:1194500;gbkey=mRNA;gene=Ablim1;product=actin-binding LIM protein 1%2C transcript variant X11;transcript_id=XM_006527036.5;extra_copy_number=0
CM058259.1	Liftoff	exon	55288891	55288984	.	-	.	ID=exon-XM_006527036.5-6;Parent=rna-XM_006527036.5;Dbxref=GeneID:226251,GenBank:XM_006527036.5,MGI:MGI:1194500;gbkey=mRNA;gene=Ablim1;product=actin-binding LIM protein 1%2C transcript variant X11;transcript_id=XM_006527036.5;extra_copy_number=0
CM058259.1	Liftoff	exon	55290611	55290737	.	-	.	ID=exon-XM_006527036.5-5;Parent=rna-XM_006527036.5;Dbxref=GeneID:226251,GenBank:XM_006527036.5,MGI:MGI:1194500;gbkey=mRNA;gene=Ablim1;product=actin-binding LIM protein 1%2C transcript variant X11;transcript_id=XM_006527036.5;extra_copy_number=0
CM058259.1	Liftoff	exon	55308308	55308417	.	-	.	ID=exon-XM_006527036.5-4;Parent=rna-XM_006527036.5;Dbxref=GeneID:226251,GenBank:XM_006527036.5,MGI:MGI:1194500;gbkey=mRNA;gene=Ablim1;product=actin-binding LIM protein 1%2C transcript variant X11;transcript_id=XM_006527036.5;extra_copy_number=0
CM058259.1	Liftoff	exon	55311187	55311370	.	-	.	ID=exon-XM_006527036.5-3;Parent=rna-XM_006527036.5;Dbxref=GeneID:226251,GenBank:XM_006527036.5,MGI:MGI:1194500;gbkey=mRNA;gene=Ablim1;product=actin-binding LIM protein 1%2C transcript variant X11;transcript_id=XM_006527036.5;extra_copy_number=0
CM058259.1	Liftoff	exon	55329364	55329498	.	-	.	ID=exon-XM_006527036.5-2;Parent=rna-XM_006527036.5;Dbxref=GeneID:226251,GenBank:XM_006527036.5,MGI:MGI:1194500;gbkey=mRNA;gene=Ablim1;product=actin-binding LIM protein 1%2C transcript variant X11;transcript_id=XM_006527036.5;extra_copy_number=0
CM058259.1	Liftoff	exon	55395227	55395568	.	-	.	ID=exon-XM_006527036.5-1;Parent=rna-XM_006527036.5;Dbxref=GeneID:226251,GenBank:XM_006527036.5,MGI:MGI:1194500;gbkey=mRNA;gene=Ablim1;product=actin-binding LIM protein 1%2C transcript variant X11;transcript_id=XM_006527036.5;extra_copy_number=0
CM058259.1	Liftoff	CDS	55191799	55191912	.	-	.	ID=cds-XP_006527099.1;Parent=rna-XM_006527036.5;Dbxref=GeneID:226251,GenBank:XP_006527099.1,MGI:MGI:1194500;Name=XP_006527099.1;gbkey=CDS;gene=Ablim1;product=actin-binding LIM protein 1 isoform X11;protein_id=XP_006527099.1;extra_copy_number=0
CM058259.1	Liftoff	CDS	55193984	55194064	.	-	.	ID=cds-XP_006527099.1;Parent=rna-XM_006527036.5;Dbxref=GeneID:226251,GenBank:XP_006527099.1,MGI:MGI:1194500;Name=XP_006527099.1;gbkey=CDS;gene=Ablim1;product=actin-binding LIM protein 1 isoform X11;protein_id=XP_006527099.1;extra_copy_number=0
CM058259.1	Liftoff	CDS	55195064	55195138	.	-	.	ID=cds-XP_006527099.1;Parent=rna-XM_006527036.5;Dbxref=GeneID:226251,GenBank:XP_006527099.1,MGI:MGI:1194500;Name=XP_006527099.1;gbkey=CDS;gene=Ablim1;product=actin-binding LIM protein 1 isoform X11;protein_id=XP_006527099.1;extra_copy_number=0
CM058259.1	Liftoff	CDS	55195992	55195999	.	-	.	ID=cds-XP_006527099.1;Parent=rna-XM_006527036.5;Dbxref=GeneID:226251,GenBank:XP_006527099.1,MGI:MGI:1194500;Name=XP_006527099.1;gbkey=CDS;gene=Ablim1;product=actin-binding LIM protein 1 isoform X11;protein_id=XP_006527099.1;extra_copy_number=0
CM058259.1	Liftoff	CDS	55196492	55196552	.	-	.	ID=cds-XP_006527099.1;Parent=rna-XM_006527036.5;Dbxref=GeneID:226251,GenBank:XP_006527099.1,MGI:MGI:1194500;Name=XP_006527099.1;gbkey=CDS;gene=Ablim1;product=actin-binding LIM protein 1 isoform X11;protein_id=XP_006527099.1;extra_copy_number=0
CM058259.1	Liftoff	CDS	55197574	55197638	.	-	.	ID=cds-XP_006527099.1;Parent=rna-XM_006527036.5;Dbxref=GeneID:226251,GenBank:XP_006527099.1,MGI:MGI:1194500;Name=XP_006527099.1;gbkey=CDS;gene=Ablim1;product=actin-binding LIM protein 1 isoform X11;protein_id=XP_006527099.1;extra_copy_number=0
CM058259.1	Liftoff	CDS	55198373	55198475	.	-	.	ID=cds-XP_006527099.1;Parent=rna-XM_006527036.5;Dbxref=GeneID:226251,GenBank:XP_006527099.1,MGI:MGI:1194500;Name=XP_006527099.1;gbkey=CDS;gene=Ablim1;product=actin-binding LIM protein 1 isoform X11;protein_id=XP_006527099.1;extra_copy_number=0
CM058259.1	Liftoff	CDS	55199458	55199549	.	-	.	ID=cds-XP_006527099.1;Parent=rna-XM_006527036.5;Dbxref=GeneID:226251,GenBank:XP_006527099.1,MGI:MGI:1194500;Name=XP_006527099.1;gbkey=CDS;gene=Ablim1;product=actin-binding LIM protein 1 isoform X11;protein_id=XP_006527099.1;extra_copy_number=0
CM058259.1	Liftoff	CDS	55204039	55204086	.	-	.	ID=cds-XP_006527099.1;Parent=rna-XM_006527036.5;Dbxref=GeneID:226251,GenBank:XP_006527099.1,MGI:MGI:1194500;Name=XP_006527099.1;gbkey=CDS;gene=Ablim1;product=actin-binding LIM protein 1 isoform X11;protein_id=XP_006527099.1;extra_copy_number=0
CM058259.1	Liftoff	CDS	55205707	55205811	.	-	.	ID=cds-XP_006527099.1;Parent=rna-XM_006527036.5;Dbxref=GeneID:226251,GenBank:XP_006527099.1,MGI:MGI:1194500;Name=XP_006527099.1;gbkey=CDS;gene=Ablim1;product=actin-binding LIM protein 1 isoform X11;protein_id=XP_006527099.1;extra_copy_number=0
CM058259.1	Liftoff	CDS	55213672	55213791	.	-	.	ID=cds-XP_006527099.1;Parent=rna-XM_006527036.5;Dbxref=GeneID:226251,GenBank:XP_006527099.1,MGI:MGI:1194500;Name=XP_006527099.1;gbkey=CDS;gene=Ablim1;product=actin-binding LIM protein 1 isoform X11;protein_id=XP_006527099.1;extra_copy_number=0
CM058259.1	Liftoff	CDS	55215840	55215969	.	-	.	ID=cds-XP_006527099.1;Parent=rna-XM_006527036.5;Dbxref=GeneID:226251,GenBank:XP_006527099.1,MGI:MGI:1194500;Name=XP_006527099.1;gbkey=CDS;gene=Ablim1;product=actin-binding LIM protein 1 isoform X11;protein_id=XP_006527099.1;extra_copy_number=0
CM058259.1	Liftoff	CDS	55218353	55218388	.	-	.	ID=cds-XP_006527099.1;Parent=rna-XM_006527036.5;Dbxref=GeneID:226251,GenBank:XP_006527099.1,MGI:MGI:1194500;Name=XP_006527099.1;gbkey=CDS;gene=Ablim1;product=actin-binding LIM protein 1 isoform X11;protein_id=XP_006527099.1;extra_copy_number=0
CM058259.1	Liftoff	CDS	55222678	55222833	.	-	.	ID=cds-XP_006527099.1;Parent=rna-XM_006527036.5;Dbxref=GeneID:226251,GenBank:XP_006527099.1,MGI:MGI:1194500;Name=XP_006527099.1;gbkey=CDS;gene=Ablim1;product=actin-binding LIM protein 1 isoform X11;protein_id=XP_006527099.1;extra_copy_number=0
CM058259.1	Liftoff	CDS	55223447	55223524	.	-	.	ID=cds-XP_006527099.1;Parent=rna-XM_006527036.5;Dbxref=GeneID:226251,GenBank:XP_006527099.1,MGI:MGI:1194500;Name=XP_006527099.1;gbkey=CDS;gene=Ablim1;product=actin-binding LIM protein 1 isoform X11;protein_id=XP_006527099.1;extra_copy_number=0
CM058259.1	Liftoff	CDS	55232001	55232084	.	-	.	ID=cds-XP_006527099.1;Parent=rna-XM_006527036.5;Dbxref=GeneID:226251,GenBank:XP_006527099.1,MGI:MGI:1194500;Name=XP_006527099.1;gbkey=CDS;gene=Ablim1;product=actin-binding LIM protein 1 isoform X11;protein_id=XP_006527099.1;extra_copy_number=0
CM058259.1	Liftoff	CDS	55234400	55234458	.	-	.	ID=cds-XP_006527099.1;Parent=rna-XM_006527036.5;Dbxref=GeneID:226251,GenBank:XP_006527099.1,MGI:MGI:1194500;Name=XP_006527099.1;gbkey=CDS;gene=Ablim1;product=actin-binding LIM protein 1 isoform X11;protein_id=XP_006527099.1;extra_copy_number=0
CM058259.1	Liftoff	CDS	55238103	55238190	.	-	.	ID=cds-XP_006527099.1;Parent=rna-XM_006527036.5;Dbxref=GeneID:226251,GenBank:XP_006527099.1,MGI:MGI:1194500;Name=XP_006527099.1;gbkey=CDS;gene=Ablim1;product=actin-binding LIM protein 1 isoform X11;protein_id=XP_006527099.1;extra_copy_number=0
CM058259.1	Liftoff	CDS	55288891	55288984	.	-	.	ID=cds-XP_006527099.1;Parent=rna-XM_006527036.5;Dbxref=GeneID:226251,GenBank:XP_006527099.1,MGI:MGI:1194500;Name=XP_006527099.1;gbkey=CDS;gene=Ablim1;product=actin-binding LIM protein 1 isoform X11;protein_id=XP_006527099.1;extra_copy_number=0
CM058259.1	Liftoff	CDS	55290611	55290737	.	-	.	ID=cds-XP_006527099.1;Parent=rna-XM_006527036.5;Dbxref=GeneID:226251,GenBank:XP_006527099.1,MGI:MGI:1194500;Name=XP_006527099.1;gbkey=CDS;gene=Ablim1;product=actin-binding LIM protein 1 isoform X11;protein_id=XP_006527099.1;extra_copy_number=0
CM058259.1	Liftoff	CDS	55308308	55308417	.	-	.	ID=cds-XP_006527099.1;Parent=rna-XM_006527036.5;Dbxref=GeneID:226251,GenBank:XP_006527099.1,MGI:MGI:1194500;Name=XP_006527099.1;gbkey=CDS;gene=Ablim1;product=actin-binding LIM protein 1 isoform X11;protein_id=XP_006527099.1;extra_copy_number=0
CM058259.1	Liftoff	CDS	55311187	55311370	.	-	.	ID=cds-XP_006527099.1;Parent=rna-XM_006527036.5;Dbxref=GeneID:226251,GenBank:XP_006527099.1,MGI:MGI:1194500;Name=XP_006527099.1;gbkey=CDS;gene=Ablim1;product=actin-binding LIM protein 1 isoform X11;protein_id=XP_006527099.1;extra_copy_number=0
CM058259.1	Liftoff	CDS	55329364	55329498	.	-	.	ID=cds-XP_006527099.1;Parent=rna-XM_006527036.5;Dbxref=GeneID:226251,GenBank:XP_006527099.1,MGI:MGI:1194500;Name=XP_006527099.1;gbkey=CDS;gene=Ablim1;product=actin-binding LIM protein 1 isoform X11;protein_id=XP_006527099.1;extra_copy_number=0
CM058259.1	Liftoff	CDS	55395227	55395281	.	-	.	ID=cds-XP_006527099.1;Parent=rna-XM_006527036.5;Dbxref=GeneID:226251,GenBank:XP_006527099.1,MGI:MGI:1194500;Name=XP_006527099.1;gbkey=CDS;gene=Ablim1;product=actin-binding LIM protein 1 isoform X11;protein_id=XP_006527099.1;extra_copy_number=0
CM058259.1	Liftoff	mRNA	55187847	55395552	.	-	.	ID=rna-XM_006527037.5;Parent=gene-Ablim1;Dbxref=GeneID:226251,GenBank:XM_006527037.5,MGI:MGI:1194500;Name=XM_006527037.5;gbkey=mRNA;gene=Ablim1;model_evidence=Supporting evidence includes similarity to: 2 mRNAs%2C 39 ESTs%2C 21 Proteins%2C 1067 long SRA reads%2C and 100%25 coverage of the annotated genomic feature by RNAseq alignments%2C including 15 samples with support for all annotated introns;product=actin-binding LIM protein 1%2C transcript variant X13;transcript_id=XM_006527037.5;matches_ref_protein=True;valid_ORF=True;extra_copy_number=0
CM058259.1	Liftoff	exon	55187847	55191912	.	-	.	ID=exon-XM_006527037.5-23;Parent=rna-XM_006527037.5;Dbxref=GeneID:226251,GenBank:XM_006527037.5,MGI:MGI:1194500;gbkey=mRNA;gene=Ablim1;product=actin-binding LIM protein 1%2C transcript variant X13;transcript_id=XM_006527037.5;extra_copy_number=0
CM058259.1	Liftoff	exon	55193984	55194064	.	-	.	ID=exon-XM_006527037.5-22;Parent=rna-XM_006527037.5;Dbxref=GeneID:226251,GenBank:XM_006527037.5,MGI:MGI:1194500;gbkey=mRNA;gene=Ablim1;product=actin-binding LIM protein 1%2C transcript variant X13;transcript_id=XM_006527037.5;extra_copy_number=0
CM058259.1	Liftoff	exon	55195064	55195138	.	-	.	ID=exon-XM_006527037.5-21;Parent=rna-XM_006527037.5;Dbxref=GeneID:226251,GenBank:XM_006527037.5,MGI:MGI:1194500;gbkey=mRNA;gene=Ablim1;product=actin-binding LIM protein 1%2C transcript variant X13;transcript_id=XM_006527037.5;extra_copy_number=0
CM058259.1	Liftoff	exon	55195992	55195999	.	-	.	ID=exon-XM_006527037.5-20;Parent=rna-XM_006527037.5;Dbxref=GeneID:226251,GenBank:XM_006527037.5,MGI:MGI:1194500;gbkey=mRNA;gene=Ablim1;product=actin-binding LIM protein 1%2C transcript variant X13;transcript_id=XM_006527037.5;extra_copy_number=0
CM058259.1	Liftoff	exon	55196492	55196552	.	-	.	ID=exon-XM_006527037.5-19;Parent=rna-XM_006527037.5;Dbxref=GeneID:226251,GenBank:XM_006527037.5,MGI:MGI:1194500;gbkey=mRNA;gene=Ablim1;product=actin-binding LIM protein 1%2C transcript variant X13;transcript_id=XM_006527037.5;extra_copy_number=0
CM058259.1	Liftoff	exon	55197574	55197638	.	-	.	ID=exon-XM_006527037.5-18;Parent=rna-XM_006527037.5;Dbxref=GeneID:226251,GenBank:XM_006527037.5,MGI:MGI:1194500;gbkey=mRNA;gene=Ablim1;product=actin-binding LIM protein 1%2C transcript variant X13;transcript_id=XM_006527037.5;extra_copy_number=0
CM058259.1	Liftoff	exon	55198373	55198475	.	-	.	ID=exon-XM_006527037.5-17;Parent=rna-XM_006527037.5;Dbxref=GeneID:226251,GenBank:XM_006527037.5,MGI:MGI:1194500;gbkey=mRNA;gene=Ablim1;product=actin-binding LIM protein 1%2C transcript variant X13;transcript_id=XM_006527037.5;extra_copy_number=0
CM058259.1	Liftoff	exon	55199458	55199549	.	-	.	ID=exon-XM_006527037.5-16;Parent=rna-XM_006527037.5;Dbxref=GeneID:226251,GenBank:XM_006527037.5,MGI:MGI:1194500;gbkey=mRNA;gene=Ablim1;product=actin-binding LIM protein 1%2C transcript variant X13;transcript_id=XM_006527037.5;extra_copy_number=0
CM058259.1	Liftoff	exon	55201502	55201642	.	-	.	ID=exon-XM_006527037.5-15;Parent=rna-XM_006527037.5;Dbxref=GeneID:226251,GenBank:XM_006527037.5,MGI:MGI:1194500;gbkey=mRNA;gene=Ablim1;product=actin-binding LIM protein 1%2C transcript variant X13;transcript_id=XM_006527037.5;extra_copy_number=0
CM058259.1	Liftoff	exon	55204039	55204086	.	-	.	ID=exon-XM_006527037.5-14;Parent=rna-XM_006527037.5;Dbxref=GeneID:226251,GenBank:XM_006527037.5,MGI:MGI:1194500;gbkey=mRNA;gene=Ablim1;product=actin-binding LIM protein 1%2C transcript variant X13;transcript_id=XM_006527037.5;extra_copy_number=0
CM058259.1	Liftoff	exon	55205707	55205811	.	-	.	ID=exon-XM_006527037.5-13;Parent=rna-XM_006527037.5;Dbxref=GeneID:226251,GenBank:XM_006527037.5,MGI:MGI:1194500;gbkey=mRNA;gene=Ablim1;product=actin-binding LIM protein 1%2C transcript variant X13;transcript_id=XM_006527037.5;extra_copy_number=0
CM058259.1	Liftoff	exon	55215840	55215969	.	-	.	ID=exon-XM_006527037.5-12;Parent=rna-XM_006527037.5;Dbxref=GeneID:226251,GenBank:XM_006527037.5,MGI:MGI:1194500;gbkey=mRNA;gene=Ablim1;product=actin-binding LIM protein 1%2C transcript variant X13;transcript_id=XM_006527037.5;extra_copy_number=0
CM058259.1	Liftoff	exon	55218353	55218388	.	-	.	ID=exon-XM_006527037.5-11;Parent=rna-XM_006527037.5;Dbxref=GeneID:226251,GenBank:XM_006527037.5,MGI:MGI:1194500;gbkey=mRNA;gene=Ablim1;product=actin-binding LIM protein 1%2C transcript variant X13;transcript_id=XM_006527037.5;extra_copy_number=0
CM058259.1	Liftoff	exon	55222678	55222833	.	-	.	ID=exon-XM_006527037.5-10;Parent=rna-XM_006527037.5;Dbxref=GeneID:226251,GenBank:XM_006527037.5,MGI:MGI:1194500;gbkey=mRNA;gene=Ablim1;product=actin-binding LIM protein 1%2C transcript variant X13;transcript_id=XM_006527037.5;extra_copy_number=0
CM058259.1	Liftoff	exon	55223447	55223524	.	-	.	ID=exon-XM_006527037.5-9;Parent=rna-XM_006527037.5;Dbxref=GeneID:226251,GenBank:XM_006527037.5,MGI:MGI:1194500;gbkey=mRNA;gene=Ablim1;product=actin-binding LIM protein 1%2C transcript variant X13;transcript_id=XM_006527037.5;extra_copy_number=0
CM058259.1	Liftoff	exon	55234400	55234458	.	-	.	ID=exon-XM_006527037.5-8;Parent=rna-XM_006527037.5;Dbxref=GeneID:226251,GenBank:XM_006527037.5,MGI:MGI:1194500;gbkey=mRNA;gene=Ablim1;product=actin-binding LIM protein 1%2C transcript variant X13;transcript_id=XM_006527037.5;extra_copy_number=0
CM058259.1	Liftoff	exon	55238103	55238190	.	-	.	ID=exon-XM_006527037.5-7;Parent=rna-XM_006527037.5;Dbxref=GeneID:226251,GenBank:XM_006527037.5,MGI:MGI:1194500;gbkey=mRNA;gene=Ablim1;product=actin-binding LIM protein 1%2C transcript variant X13;transcript_id=XM_006527037.5;extra_copy_number=0
CM058259.1	Liftoff	exon	55288891	55288984	.	-	.	ID=exon-XM_006527037.5-6;Parent=rna-XM_006527037.5;Dbxref=GeneID:226251,GenBank:XM_006527037.5,MGI:MGI:1194500;gbkey=mRNA;gene=Ablim1;product=actin-binding LIM protein 1%2C transcript variant X13;transcript_id=XM_006527037.5;extra_copy_number=0
CM058259.1	Liftoff	exon	55290611	55290737	.	-	.	ID=exon-XM_006527037.5-5;Parent=rna-XM_006527037.5;Dbxref=GeneID:226251,GenBank:XM_006527037.5,MGI:MGI:1194500;gbkey=mRNA;gene=Ablim1;product=actin-binding LIM protein 1%2C transcript variant X13;transcript_id=XM_006527037.5;extra_copy_number=0
CM058259.1	Liftoff	exon	55308308	55308417	.	-	.	ID=exon-XM_006527037.5-4;Parent=rna-XM_006527037.5;Dbxref=GeneID:226251,GenBank:XM_006527037.5,MGI:MGI:1194500;gbkey=mRNA;gene=Ablim1;product=actin-binding LIM protein 1%2C transcript variant X13;transcript_id=XM_006527037.5;extra_copy_number=0
CM058259.1	Liftoff	exon	55311187	55311370	.	-	.	ID=exon-XM_006527037.5-3;Parent=rna-XM_006527037.5;Dbxref=GeneID:226251,GenBank:XM_006527037.5,MGI:MGI:1194500;gbkey=mRNA;gene=Ablim1;product=actin-binding LIM protein 1%2C transcript variant X13;transcript_id=XM_006527037.5;extra_copy_number=0
CM058259.1	Liftoff	exon	55329364	55329498	.	-	.	ID=exon-XM_006527037.5-2;Parent=rna-XM_006527037.5;Dbxref=GeneID:226251,GenBank:XM_006527037.5,MGI:MGI:1194500;gbkey=mRNA;gene=Ablim1;product=actin-binding LIM protein 1%2C transcript variant X13;transcript_id=XM_006527037.5;extra_copy_number=0
CM058259.1	Liftoff	exon	55395227	55395552	.	-	.	ID=exon-XM_006527037.5-1;Parent=rna-XM_006527037.5;Dbxref=GeneID:226251,GenBank:XM_006527037.5,MGI:MGI:1194500;gbkey=mRNA;gene=Ablim1;product=actin-binding LIM protein 1%2C transcript variant X13;transcript_id=XM_006527037.5;extra_copy_number=0
CM058259.1	Liftoff	CDS	55191799	55191912	.	-	.	ID=cds-XP_006527100.1;Parent=rna-XM_006527037.5;Dbxref=GeneID:226251,GenBank:XP_006527100.1,MGI:MGI:1194500;Name=XP_006527100.1;gbkey=CDS;gene=Ablim1;product=actin-binding LIM protein 1 isoform X13;protein_id=XP_006527100.1;extra_copy_number=0
CM058259.1	Liftoff	CDS	55193984	55194064	.	-	.	ID=cds-XP_006527100.1;Parent=rna-XM_006527037.5;Dbxref=GeneID:226251,GenBank:XP_006527100.1,MGI:MGI:1194500;Name=XP_006527100.1;gbkey=CDS;gene=Ablim1;product=actin-binding LIM protein 1 isoform X13;protein_id=XP_006527100.1;extra_copy_number=0
CM058259.1	Liftoff	CDS	55195064	55195138	.	-	.	ID=cds-XP_006527100.1;Parent=rna-XM_006527037.5;Dbxref=GeneID:226251,GenBank:XP_006527100.1,MGI:MGI:1194500;Name=XP_006527100.1;gbkey=CDS;gene=Ablim1;product=actin-binding LIM protein 1 isoform X13;protein_id=XP_006527100.1;extra_copy_number=0
CM058259.1	Liftoff	CDS	55195992	55195999	.	-	.	ID=cds-XP_006527100.1;Parent=rna-XM_006527037.5;Dbxref=GeneID:226251,GenBank:XP_006527100.1,MGI:MGI:1194500;Name=XP_006527100.1;gbkey=CDS;gene=Ablim1;product=actin-binding LIM protein 1 isoform X13;protein_id=XP_006527100.1;extra_copy_number=0
CM058259.1	Liftoff	CDS	55196492	55196552	.	-	.	ID=cds-XP_006527100.1;Parent=rna-XM_006527037.5;Dbxref=GeneID:226251,GenBank:XP_006527100.1,MGI:MGI:1194500;Name=XP_006527100.1;gbkey=CDS;gene=Ablim1;product=actin-binding LIM protein 1 isoform X13;protein_id=XP_006527100.1;extra_copy_number=0
CM058259.1	Liftoff	CDS	55197574	55197638	.	-	.	ID=cds-XP_006527100.1;Parent=rna-XM_006527037.5;Dbxref=GeneID:226251,GenBank:XP_006527100.1,MGI:MGI:1194500;Name=XP_006527100.1;gbkey=CDS;gene=Ablim1;product=actin-binding LIM protein 1 isoform X13;protein_id=XP_006527100.1;extra_copy_number=0
CM058259.1	Liftoff	CDS	55198373	55198475	.	-	.	ID=cds-XP_006527100.1;Parent=rna-XM_006527037.5;Dbxref=GeneID:226251,GenBank:XP_006527100.1,MGI:MGI:1194500;Name=XP_006527100.1;gbkey=CDS;gene=Ablim1;product=actin-binding LIM protein 1 isoform X13;protein_id=XP_006527100.1;extra_copy_number=0
CM058259.1	Liftoff	CDS	55199458	55199549	.	-	.	ID=cds-XP_006527100.1;Parent=rna-XM_006527037.5;Dbxref=GeneID:226251,GenBank:XP_006527100.1,MGI:MGI:1194500;Name=XP_006527100.1;gbkey=CDS;gene=Ablim1;product=actin-binding LIM protein 1 isoform X13;protein_id=XP_006527100.1;extra_copy_number=0
CM058259.1	Liftoff	CDS	55201502	55201642	.	-	.	ID=cds-XP_006527100.1;Parent=rna-XM_006527037.5;Dbxref=GeneID:226251,GenBank:XP_006527100.1,MGI:MGI:1194500;Name=XP_006527100.1;gbkey=CDS;gene=Ablim1;product=actin-binding LIM protein 1 isoform X13;protein_id=XP_006527100.1;extra_copy_number=0
CM058259.1	Liftoff	CDS	55204039	55204086	.	-	.	ID=cds-XP_006527100.1;Parent=rna-XM_006527037.5;Dbxref=GeneID:226251,GenBank:XP_006527100.1,MGI:MGI:1194500;Name=XP_006527100.1;gbkey=CDS;gene=Ablim1;product=actin-binding LIM protein 1 isoform X13;protein_id=XP_006527100.1;extra_copy_number=0
CM058259.1	Liftoff	CDS	55205707	55205811	.	-	.	ID=cds-XP_006527100.1;Parent=rna-XM_006527037.5;Dbxref=GeneID:226251,GenBank:XP_006527100.1,MGI:MGI:1194500;Name=XP_006527100.1;gbkey=CDS;gene=Ablim1;product=actin-binding LIM protein 1 isoform X13;protein_id=XP_006527100.1;extra_copy_number=0
CM058259.1	Liftoff	CDS	55215840	55215969	.	-	.	ID=cds-XP_006527100.1;Parent=rna-XM_006527037.5;Dbxref=GeneID:226251,GenBank:XP_006527100.1,MGI:MGI:1194500;Name=XP_006527100.1;gbkey=CDS;gene=Ablim1;product=actin-binding LIM protein 1 isoform X13;protein_id=XP_006527100.1;extra_copy_number=0
CM058259.1	Liftoff	CDS	55218353	55218388	.	-	.	ID=cds-XP_006527100.1;Parent=rna-XM_006527037.5;Dbxref=GeneID:226251,GenBank:XP_006527100.1,MGI:MGI:1194500;Name=XP_006527100.1;gbkey=CDS;gene=Ablim1;product=actin-binding LIM protein 1 isoform X13;protein_id=XP_006527100.1;extra_copy_number=0
CM058259.1	Liftoff	CDS	55222678	55222833	.	-	.	ID=cds-XP_006527100.1;Parent=rna-XM_006527037.5;Dbxref=GeneID:226251,GenBank:XP_006527100.1,MGI:MGI:1194500;Name=XP_006527100.1;gbkey=CDS;gene=Ablim1;product=actin-binding LIM protein 1 isoform X13;protein_id=XP_006527100.1;extra_copy_number=0
CM058259.1	Liftoff	CDS	55223447	55223524	.	-	.	ID=cds-XP_006527100.1;Parent=rna-XM_006527037.5;Dbxref=GeneID:226251,GenBank:XP_006527100.1,MGI:MGI:1194500;Name=XP_006527100.1;gbkey=CDS;gene=Ablim1;product=actin-binding LIM protein 1 isoform X13;protein_id=XP_006527100.1;extra_copy_number=0
CM058259.1	Liftoff	CDS	55234400	55234458	.	-	.	ID=cds-XP_006527100.1;Parent=rna-XM_006527037.5;Dbxref=GeneID:226251,GenBank:XP_006527100.1,MGI:MGI:1194500;Name=XP_006527100.1;gbkey=CDS;gene=Ablim1;product=actin-binding LIM protein 1 isoform X13;protein_id=XP_006527100.1;extra_copy_number=0
CM058259.1	Liftoff	CDS	55238103	55238190	.	-	.	ID=cds-XP_006527100.1;Parent=rna-XM_006527037.5;Dbxref=GeneID:226251,GenBank:XP_006527100.1,MGI:MGI:1194500;Name=XP_006527100.1;gbkey=CDS;gene=Ablim1;product=actin-binding LIM protein 1 isoform X13;protein_id=XP_006527100.1;extra_copy_number=0
CM058259.1	Liftoff	CDS	55288891	55288984	.	-	.	ID=cds-XP_006527100.1;Parent=rna-XM_006527037.5;Dbxref=GeneID:226251,GenBank:XP_006527100.1,MGI:MGI:1194500;Name=XP_006527100.1;gbkey=CDS;gene=Ablim1;product=actin-binding LIM protein 1 isoform X13;protein_id=XP_006527100.1;extra_copy_number=0
CM058259.1	Liftoff	CDS	55290611	55290737	.	-	.	ID=cds-XP_006527100.1;Parent=rna-XM_006527037.5;Dbxref=GeneID:226251,GenBank:XP_006527100.1,MGI:MGI:1194500;Name=XP_006527100.1;gbkey=CDS;gene=Ablim1;product=actin-binding LIM protein 1 isoform X13;protein_id=XP_006527100.1;extra_copy_number=0
CM058259.1	Liftoff	CDS	55308308	55308417	.	-	.	ID=cds-XP_006527100.1;Parent=rna-XM_006527037.5;Dbxref=GeneID:226251,GenBank:XP_006527100.1,MGI:MGI:1194500;Name=XP_006527100.1;gbkey=CDS;gene=Ablim1;product=actin-binding LIM protein 1 isoform X13;protein_id=XP_006527100.1;extra_copy_number=0
CM058259.1	Liftoff	CDS	55311187	55311370	.	-	.	ID=cds-XP_006527100.1;Parent=rna-XM_006527037.5;Dbxref=GeneID:226251,GenBank:XP_006527100.1,MGI:MGI:1194500;Name=XP_006527100.1;gbkey=CDS;gene=Ablim1;product=actin-binding LIM protein 1 isoform X13;protein_id=XP_006527100.1;extra_copy_number=0
CM058259.1	Liftoff	CDS	55329364	55329498	.	-	.	ID=cds-XP_006527100.1;Parent=rna-XM_006527037.5;Dbxref=GeneID:226251,GenBank:XP_006527100.1,MGI:MGI:1194500;Name=XP_006527100.1;gbkey=CDS;gene=Ablim1;product=actin-binding LIM protein 1 isoform X13;protein_id=XP_006527100.1;extra_copy_number=0
CM058259.1	Liftoff	CDS	55395227	55395281	.	-	.	ID=cds-XP_006527100.1;Parent=rna-XM_006527037.5;Dbxref=GeneID:226251,GenBank:XP_006527100.1,MGI:MGI:1194500;Name=XP_006527100.1;gbkey=CDS;gene=Ablim1;product=actin-binding LIM protein 1 isoform X13;protein_id=XP_006527100.1;extra_copy_number=0
CM058259.1	Liftoff	mRNA	55187847	55395556	.	-	.	ID=rna-XM_006527038.5;Parent=gene-Ablim1;Dbxref=GeneID:226251,GenBank:XM_006527038.5,MGI:MGI:1194500;Name=XM_006527038.5;gbkey=mRNA;gene=Ablim1;model_evidence=Supporting evidence includes similarity to: 2 mRNAs%2C 40 ESTs%2C 2 Proteins%2C 1060 long SRA reads%2C and 100%25 coverage of the annotated genomic feature by RNAseq alignments%2C including 6 samples with support for all annotated introns;product=actin-binding LIM protein 1%2C transcript variant X14;transcript_id=XM_006527038.5;matches_ref_protein=True;valid_ORF=True;extra_copy_number=0
CM058259.1	Liftoff	exon	55187847	55191912	.	-	.	ID=exon-XM_006527038.5-23;Parent=rna-XM_006527038.5;Dbxref=GeneID:226251,GenBank:XM_006527038.5,MGI:MGI:1194500;gbkey=mRNA;gene=Ablim1;product=actin-binding LIM protein 1%2C transcript variant X14;transcript_id=XM_006527038.5;extra_copy_number=0
CM058259.1	Liftoff	exon	55193984	55194064	.	-	.	ID=exon-XM_006527038.5-22;Parent=rna-XM_006527038.5;Dbxref=GeneID:226251,GenBank:XM_006527038.5,MGI:MGI:1194500;gbkey=mRNA;gene=Ablim1;product=actin-binding LIM protein 1%2C transcript variant X14;transcript_id=XM_006527038.5;extra_copy_number=0
CM058259.1	Liftoff	exon	55195064	55195138	.	-	.	ID=exon-XM_006527038.5-21;Parent=rna-XM_006527038.5;Dbxref=GeneID:226251,GenBank:XM_006527038.5,MGI:MGI:1194500;gbkey=mRNA;gene=Ablim1;product=actin-binding LIM protein 1%2C transcript variant X14;transcript_id=XM_006527038.5;extra_copy_number=0
CM058259.1	Liftoff	exon	55195992	55195999	.	-	.	ID=exon-XM_006527038.5-20;Parent=rna-XM_006527038.5;Dbxref=GeneID:226251,GenBank:XM_006527038.5,MGI:MGI:1194500;gbkey=mRNA;gene=Ablim1;product=actin-binding LIM protein 1%2C transcript variant X14;transcript_id=XM_006527038.5;extra_copy_number=0
CM058259.1	Liftoff	exon	55196492	55196552	.	-	.	ID=exon-XM_006527038.5-19;Parent=rna-XM_006527038.5;Dbxref=GeneID:226251,GenBank:XM_006527038.5,MGI:MGI:1194500;gbkey=mRNA;gene=Ablim1;product=actin-binding LIM protein 1%2C transcript variant X14;transcript_id=XM_006527038.5;extra_copy_number=0
CM058259.1	Liftoff	exon	55197574	55197638	.	-	.	ID=exon-XM_006527038.5-18;Parent=rna-XM_006527038.5;Dbxref=GeneID:226251,GenBank:XM_006527038.5,MGI:MGI:1194500;gbkey=mRNA;gene=Ablim1;product=actin-binding LIM protein 1%2C transcript variant X14;transcript_id=XM_006527038.5;extra_copy_number=0
CM058259.1	Liftoff	exon	55198373	55198475	.	-	.	ID=exon-XM_006527038.5-17;Parent=rna-XM_006527038.5;Dbxref=GeneID:226251,GenBank:XM_006527038.5,MGI:MGI:1194500;gbkey=mRNA;gene=Ablim1;product=actin-binding LIM protein 1%2C transcript variant X14;transcript_id=XM_006527038.5;extra_copy_number=0
CM058259.1	Liftoff	exon	55199458	55199549	.	-	.	ID=exon-XM_006527038.5-16;Parent=rna-XM_006527038.5;Dbxref=GeneID:226251,GenBank:XM_006527038.5,MGI:MGI:1194500;gbkey=mRNA;gene=Ablim1;product=actin-binding LIM protein 1%2C transcript variant X14;transcript_id=XM_006527038.5;extra_copy_number=0
CM058259.1	Liftoff	exon	55201502	55201648	.	-	.	ID=exon-XM_006527038.5-15;Parent=rna-XM_006527038.5;Dbxref=GeneID:226251,GenBank:XM_006527038.5,MGI:MGI:1194500;gbkey=mRNA;gene=Ablim1;product=actin-binding LIM protein 1%2C transcript variant X14;transcript_id=XM_006527038.5;extra_copy_number=0
CM058259.1	Liftoff	exon	55204039	55204086	.	-	.	ID=exon-XM_006527038.5-14;Parent=rna-XM_006527038.5;Dbxref=GeneID:226251,GenBank:XM_006527038.5,MGI:MGI:1194500;gbkey=mRNA;gene=Ablim1;product=actin-binding LIM protein 1%2C transcript variant X14;transcript_id=XM_006527038.5;extra_copy_number=0
CM058259.1	Liftoff	exon	55215840	55215969	.	-	.	ID=exon-XM_006527038.5-13;Parent=rna-XM_006527038.5;Dbxref=GeneID:226251,GenBank:XM_006527038.5,MGI:MGI:1194500;gbkey=mRNA;gene=Ablim1;product=actin-binding LIM protein 1%2C transcript variant X14;transcript_id=XM_006527038.5;extra_copy_number=0
CM058259.1	Liftoff	exon	55218353	55218388	.	-	.	ID=exon-XM_006527038.5-12;Parent=rna-XM_006527038.5;Dbxref=GeneID:226251,GenBank:XM_006527038.5,MGI:MGI:1194500;gbkey=mRNA;gene=Ablim1;product=actin-binding LIM protein 1%2C transcript variant X14;transcript_id=XM_006527038.5;extra_copy_number=0
CM058259.1	Liftoff	exon	55222678	55222833	.	-	.	ID=exon-XM_006527038.5-11;Parent=rna-XM_006527038.5;Dbxref=GeneID:226251,GenBank:XM_006527038.5,MGI:MGI:1194500;gbkey=mRNA;gene=Ablim1;product=actin-binding LIM protein 1%2C transcript variant X14;transcript_id=XM_006527038.5;extra_copy_number=0
CM058259.1	Liftoff	exon	55223447	55223524	.	-	.	ID=exon-XM_006527038.5-10;Parent=rna-XM_006527038.5;Dbxref=GeneID:226251,GenBank:XM_006527038.5,MGI:MGI:1194500;gbkey=mRNA;gene=Ablim1;product=actin-binding LIM protein 1%2C transcript variant X14;transcript_id=XM_006527038.5;extra_copy_number=0
CM058259.1	Liftoff	exon	55232001	55232084	.	-	.	ID=exon-XM_006527038.5-9;Parent=rna-XM_006527038.5;Dbxref=GeneID:226251,GenBank:XM_006527038.5,MGI:MGI:1194500;gbkey=mRNA;gene=Ablim1;product=actin-binding LIM protein 1%2C transcript variant X14;transcript_id=XM_006527038.5;extra_copy_number=0
CM058259.1	Liftoff	exon	55234400	55234458	.	-	.	ID=exon-XM_006527038.5-8;Parent=rna-XM_006527038.5;Dbxref=GeneID:226251,GenBank:XM_006527038.5,MGI:MGI:1194500;gbkey=mRNA;gene=Ablim1;product=actin-binding LIM protein 1%2C transcript variant X14;transcript_id=XM_006527038.5;extra_copy_number=0
CM058259.1	Liftoff	exon	55238103	55238190	.	-	.	ID=exon-XM_006527038.5-7;Parent=rna-XM_006527038.5;Dbxref=GeneID:226251,GenBank:XM_006527038.5,MGI:MGI:1194500;gbkey=mRNA;gene=Ablim1;product=actin-binding LIM protein 1%2C transcript variant X14;transcript_id=XM_006527038.5;extra_copy_number=0
CM058259.1	Liftoff	exon	55288891	55288984	.	-	.	ID=exon-XM_006527038.5-6;Parent=rna-XM_006527038.5;Dbxref=GeneID:226251,GenBank:XM_006527038.5,MGI:MGI:1194500;gbkey=mRNA;gene=Ablim1;product=actin-binding LIM protein 1%2C transcript variant X14;transcript_id=XM_006527038.5;extra_copy_number=0
CM058259.1	Liftoff	exon	55290611	55290737	.	-	.	ID=exon-XM_006527038.5-5;Parent=rna-XM_006527038.5;Dbxref=GeneID:226251,GenBank:XM_006527038.5,MGI:MGI:1194500;gbkey=mRNA;gene=Ablim1;product=actin-binding LIM protein 1%2C transcript variant X14;transcript_id=XM_006527038.5;extra_copy_number=0
CM058259.1	Liftoff	exon	55308308	55308417	.	-	.	ID=exon-XM_006527038.5-4;Parent=rna-XM_006527038.5;Dbxref=GeneID:226251,GenBank:XM_006527038.5,MGI:MGI:1194500;gbkey=mRNA;gene=Ablim1;product=actin-binding LIM protein 1%2C transcript variant X14;transcript_id=XM_006527038.5;extra_copy_number=0
CM058259.1	Liftoff	exon	55311187	55311370	.	-	.	ID=exon-XM_006527038.5-3;Parent=rna-XM_006527038.5;Dbxref=GeneID:226251,GenBank:XM_006527038.5,MGI:MGI:1194500;gbkey=mRNA;gene=Ablim1;product=actin-binding LIM protein 1%2C transcript variant X14;transcript_id=XM_006527038.5;extra_copy_number=0
CM058259.1	Liftoff	exon	55329364	55329498	.	-	.	ID=exon-XM_006527038.5-2;Parent=rna-XM_006527038.5;Dbxref=GeneID:226251,GenBank:XM_006527038.5,MGI:MGI:1194500;gbkey=mRNA;gene=Ablim1;product=actin-binding LIM protein 1%2C transcript variant X14;transcript_id=XM_006527038.5;extra_copy_number=0
CM058259.1	Liftoff	exon	55395227	55395556	.	-	.	ID=exon-XM_006527038.5-1;Parent=rna-XM_006527038.5;Dbxref=GeneID:226251,GenBank:XM_006527038.5,MGI:MGI:1194500;gbkey=mRNA;gene=Ablim1;product=actin-binding LIM protein 1%2C transcript variant X14;transcript_id=XM_006527038.5;extra_copy_number=0
CM058259.1	Liftoff	CDS	55191799	55191912	.	-	.	ID=cds-XP_006527101.1;Parent=rna-XM_006527038.5;Dbxref=GeneID:226251,GenBank:XP_006527101.1,MGI:MGI:1194500;Name=XP_006527101.1;gbkey=CDS;gene=Ablim1;product=actin-binding LIM protein 1 isoform X14;protein_id=XP_006527101.1;extra_copy_number=0
CM058259.1	Liftoff	CDS	55193984	55194064	.	-	.	ID=cds-XP_006527101.1;Parent=rna-XM_006527038.5;Dbxref=GeneID:226251,GenBank:XP_006527101.1,MGI:MGI:1194500;Name=XP_006527101.1;gbkey=CDS;gene=Ablim1;product=actin-binding LIM protein 1 isoform X14;protein_id=XP_006527101.1;extra_copy_number=0
CM058259.1	Liftoff	CDS	55195064	55195138	.	-	.	ID=cds-XP_006527101.1;Parent=rna-XM_006527038.5;Dbxref=GeneID:226251,GenBank:XP_006527101.1,MGI:MGI:1194500;Name=XP_006527101.1;gbkey=CDS;gene=Ablim1;product=actin-binding LIM protein 1 isoform X14;protein_id=XP_006527101.1;extra_copy_number=0
CM058259.1	Liftoff	CDS	55195992	55195999	.	-	.	ID=cds-XP_006527101.1;Parent=rna-XM_006527038.5;Dbxref=GeneID:226251,GenBank:XP_006527101.1,MGI:MGI:1194500;Name=XP_006527101.1;gbkey=CDS;gene=Ablim1;product=actin-binding LIM protein 1 isoform X14;protein_id=XP_006527101.1;extra_copy_number=0
CM058259.1	Liftoff	CDS	55196492	55196552	.	-	.	ID=cds-XP_006527101.1;Parent=rna-XM_006527038.5;Dbxref=GeneID:226251,GenBank:XP_006527101.1,MGI:MGI:1194500;Name=XP_006527101.1;gbkey=CDS;gene=Ablim1;product=actin-binding LIM protein 1 isoform X14;protein_id=XP_006527101.1;extra_copy_number=0
CM058259.1	Liftoff	CDS	55197574	55197638	.	-	.	ID=cds-XP_006527101.1;Parent=rna-XM_006527038.5;Dbxref=GeneID:226251,GenBank:XP_006527101.1,MGI:MGI:1194500;Name=XP_006527101.1;gbkey=CDS;gene=Ablim1;product=actin-binding LIM protein 1 isoform X14;protein_id=XP_006527101.1;extra_copy_number=0
CM058259.1	Liftoff	CDS	55198373	55198475	.	-	.	ID=cds-XP_006527101.1;Parent=rna-XM_006527038.5;Dbxref=GeneID:226251,GenBank:XP_006527101.1,MGI:MGI:1194500;Name=XP_006527101.1;gbkey=CDS;gene=Ablim1;product=actin-binding LIM protein 1 isoform X14;protein_id=XP_006527101.1;extra_copy_number=0
CM058259.1	Liftoff	CDS	55199458	55199549	.	-	.	ID=cds-XP_006527101.1;Parent=rna-XM_006527038.5;Dbxref=GeneID:226251,GenBank:XP_006527101.1,MGI:MGI:1194500;Name=XP_006527101.1;gbkey=CDS;gene=Ablim1;product=actin-binding LIM protein 1 isoform X14;protein_id=XP_006527101.1;extra_copy_number=0
CM058259.1	Liftoff	CDS	55201502	55201648	.	-	.	ID=cds-XP_006527101.1;Parent=rna-XM_006527038.5;Dbxref=GeneID:226251,GenBank:XP_006527101.1,MGI:MGI:1194500;Name=XP_006527101.1;gbkey=CDS;gene=Ablim1;product=actin-binding LIM protein 1 isoform X14;protein_id=XP_006527101.1;extra_copy_number=0
CM058259.1	Liftoff	CDS	55204039	55204086	.	-	.	ID=cds-XP_006527101.1;Parent=rna-XM_006527038.5;Dbxref=GeneID:226251,GenBank:XP_006527101.1,MGI:MGI:1194500;Name=XP_006527101.1;gbkey=CDS;gene=Ablim1;product=actin-binding LIM protein 1 isoform X14;protein_id=XP_006527101.1;extra_copy_number=0
CM058259.1	Liftoff	CDS	55215840	55215969	.	-	.	ID=cds-XP_006527101.1;Parent=rna-XM_006527038.5;Dbxref=GeneID:226251,GenBank:XP_006527101.1,MGI:MGI:1194500;Name=XP_006527101.1;gbkey=CDS;gene=Ablim1;product=actin-binding LIM protein 1 isoform X14;protein_id=XP_006527101.1;extra_copy_number=0
CM058259.1	Liftoff	CDS	55218353	55218388	.	-	.	ID=cds-XP_006527101.1;Parent=rna-XM_006527038.5;Dbxref=GeneID:226251,GenBank:XP_006527101.1,MGI:MGI:1194500;Name=XP_006527101.1;gbkey=CDS;gene=Ablim1;product=actin-binding LIM protein 1 isoform X14;protein_id=XP_006527101.1;extra_copy_number=0
CM058259.1	Liftoff	CDS	55222678	55222833	.	-	.	ID=cds-XP_006527101.1;Parent=rna-XM_006527038.5;Dbxref=GeneID:226251,GenBank:XP_006527101.1,MGI:MGI:1194500;Name=XP_006527101.1;gbkey=CDS;gene=Ablim1;product=actin-binding LIM protein 1 isoform X14;protein_id=XP_006527101.1;extra_copy_number=0
CM058259.1	Liftoff	CDS	55223447	55223524	.	-	.	ID=cds-XP_006527101.1;Parent=rna-XM_006527038.5;Dbxref=GeneID:226251,GenBank:XP_006527101.1,MGI:MGI:1194500;Name=XP_006527101.1;gbkey=CDS;gene=Ablim1;product=actin-binding LIM protein 1 isoform X14;protein_id=XP_006527101.1;extra_copy_number=0
CM058259.1	Liftoff	CDS	55232001	55232084	.	-	.	ID=cds-XP_006527101.1;Parent=rna-XM_006527038.5;Dbxref=GeneID:226251,GenBank:XP_006527101.1,MGI:MGI:1194500;Name=XP_006527101.1;gbkey=CDS;gene=Ablim1;product=actin-binding LIM protein 1 isoform X14;protein_id=XP_006527101.1;extra_copy_number=0
CM058259.1	Liftoff	CDS	55234400	55234458	.	-	.	ID=cds-XP_006527101.1;Parent=rna-XM_006527038.5;Dbxref=GeneID:226251,GenBank:XP_006527101.1,MGI:MGI:1194500;Name=XP_006527101.1;gbkey=CDS;gene=Ablim1;product=actin-binding LIM protein 1 isoform X14;protein_id=XP_006527101.1;extra_copy_number=0
CM058259.1	Liftoff	CDS	55238103	55238190	.	-	.	ID=cds-XP_006527101.1;Parent=rna-XM_006527038.5;Dbxref=GeneID:226251,GenBank:XP_006527101.1,MGI:MGI:1194500;Name=XP_006527101.1;gbkey=CDS;gene=Ablim1;product=actin-binding LIM protein 1 isoform X14;protein_id=XP_006527101.1;extra_copy_number=0
CM058259.1	Liftoff	CDS	55288891	55288984	.	-	.	ID=cds-XP_006527101.1;Parent=rna-XM_006527038.5;Dbxref=GeneID:226251,GenBank:XP_006527101.1,MGI:MGI:1194500;Name=XP_006527101.1;gbkey=CDS;gene=Ablim1;product=actin-binding LIM protein 1 isoform X14;protein_id=XP_006527101.1;extra_copy_number=0
CM058259.1	Liftoff	CDS	55290611	55290737	.	-	.	ID=cds-XP_006527101.1;Parent=rna-XM_006527038.5;Dbxref=GeneID:226251,GenBank:XP_006527101.1,MGI:MGI:1194500;Name=XP_006527101.1;gbkey=CDS;gene=Ablim1;product=actin-binding LIM protein 1 isoform X14;protein_id=XP_006527101.1;extra_copy_number=0
CM058259.1	Liftoff	CDS	55308308	55308417	.	-	.	ID=cds-XP_006527101.1;Parent=rna-XM_006527038.5;Dbxref=GeneID:226251,GenBank:XP_006527101.1,MGI:MGI:1194500;Name=XP_006527101.1;gbkey=CDS;gene=Ablim1;product=actin-binding LIM protein 1 isoform X14;protein_id=XP_006527101.1;extra_copy_number=0
CM058259.1	Liftoff	CDS	55311187	55311370	.	-	.	ID=cds-XP_006527101.1;Parent=rna-XM_006527038.5;Dbxref=GeneID:226251,GenBank:XP_006527101.1,MGI:MGI:1194500;Name=XP_006527101.1;gbkey=CDS;gene=Ablim1;product=actin-binding LIM protein 1 isoform X14;protein_id=XP_006527101.1;extra_copy_number=0
CM058259.1	Liftoff	CDS	55329364	55329498	.	-	.	ID=cds-XP_006527101.1;Parent=rna-XM_006527038.5;Dbxref=GeneID:226251,GenBank:XP_006527101.1,MGI:MGI:1194500;Name=XP_006527101.1;gbkey=CDS;gene=Ablim1;product=actin-binding LIM protein 1 isoform X14;protein_id=XP_006527101.1;extra_copy_number=0
CM058259.1	Liftoff	CDS	55395227	55395281	.	-	.	ID=cds-XP_006527101.1;Parent=rna-XM_006527038.5;Dbxref=GeneID:226251,GenBank:XP_006527101.1,MGI:MGI:1194500;Name=XP_006527101.1;gbkey=CDS;gene=Ablim1;product=actin-binding LIM protein 1 isoform X14;protein_id=XP_006527101.1;extra_copy_number=0
CM058259.1	Liftoff	mRNA	55187847	55395555	.	-	.	ID=rna-XM_006527039.5;Parent=gene-Ablim1;Dbxref=GeneID:226251,GenBank:XM_006527039.5,MGI:MGI:1194500;Name=XM_006527039.5;gbkey=mRNA;gene=Ablim1;model_evidence=Supporting evidence includes similarity to: 3 mRNAs%2C 38 ESTs%2C 3 Proteins%2C 1059 long SRA reads%2C and 100%25 coverage of the annotated genomic feature by RNAseq alignments%2C including 6 samples with support for all annotated introns;product=actin-binding LIM protein 1%2C transcript variant X16;transcript_id=XM_006527039.5;matches_ref_protein=True;valid_ORF=True;extra_copy_number=0
CM058259.1	Liftoff	exon	55187847	55191912	.	-	.	ID=exon-XM_006527039.5-23;Parent=rna-XM_006527039.5;Dbxref=GeneID:226251,GenBank:XM_006527039.5,MGI:MGI:1194500;gbkey=mRNA;gene=Ablim1;product=actin-binding LIM protein 1%2C transcript variant X16;transcript_id=XM_006527039.5;extra_copy_number=0
CM058259.1	Liftoff	exon	55193984	55194064	.	-	.	ID=exon-XM_006527039.5-22;Parent=rna-XM_006527039.5;Dbxref=GeneID:226251,GenBank:XM_006527039.5,MGI:MGI:1194500;gbkey=mRNA;gene=Ablim1;product=actin-binding LIM protein 1%2C transcript variant X16;transcript_id=XM_006527039.5;extra_copy_number=0
CM058259.1	Liftoff	exon	55195064	55195138	.	-	.	ID=exon-XM_006527039.5-21;Parent=rna-XM_006527039.5;Dbxref=GeneID:226251,GenBank:XM_006527039.5,MGI:MGI:1194500;gbkey=mRNA;gene=Ablim1;product=actin-binding LIM protein 1%2C transcript variant X16;transcript_id=XM_006527039.5;extra_copy_number=0
CM058259.1	Liftoff	exon	55195992	55195999	.	-	.	ID=exon-XM_006527039.5-20;Parent=rna-XM_006527039.5;Dbxref=GeneID:226251,GenBank:XM_006527039.5,MGI:MGI:1194500;gbkey=mRNA;gene=Ablim1;product=actin-binding LIM protein 1%2C transcript variant X16;transcript_id=XM_006527039.5;extra_copy_number=0
CM058259.1	Liftoff	exon	55196492	55196552	.	-	.	ID=exon-XM_006527039.5-19;Parent=rna-XM_006527039.5;Dbxref=GeneID:226251,GenBank:XM_006527039.5,MGI:MGI:1194500;gbkey=mRNA;gene=Ablim1;product=actin-binding LIM protein 1%2C transcript variant X16;transcript_id=XM_006527039.5;extra_copy_number=0
CM058259.1	Liftoff	exon	55197574	55197638	.	-	.	ID=exon-XM_006527039.5-18;Parent=rna-XM_006527039.5;Dbxref=GeneID:226251,GenBank:XM_006527039.5,MGI:MGI:1194500;gbkey=mRNA;gene=Ablim1;product=actin-binding LIM protein 1%2C transcript variant X16;transcript_id=XM_006527039.5;extra_copy_number=0
CM058259.1	Liftoff	exon	55198373	55198475	.	-	.	ID=exon-XM_006527039.5-17;Parent=rna-XM_006527039.5;Dbxref=GeneID:226251,GenBank:XM_006527039.5,MGI:MGI:1194500;gbkey=mRNA;gene=Ablim1;product=actin-binding LIM protein 1%2C transcript variant X16;transcript_id=XM_006527039.5;extra_copy_number=0
CM058259.1	Liftoff	exon	55199458	55199549	.	-	.	ID=exon-XM_006527039.5-16;Parent=rna-XM_006527039.5;Dbxref=GeneID:226251,GenBank:XM_006527039.5,MGI:MGI:1194500;gbkey=mRNA;gene=Ablim1;product=actin-binding LIM protein 1%2C transcript variant X16;transcript_id=XM_006527039.5;extra_copy_number=0
CM058259.1	Liftoff	exon	55201502	55201642	.	-	.	ID=exon-XM_006527039.5-15;Parent=rna-XM_006527039.5;Dbxref=GeneID:226251,GenBank:XM_006527039.5,MGI:MGI:1194500;gbkey=mRNA;gene=Ablim1;product=actin-binding LIM protein 1%2C transcript variant X16;transcript_id=XM_006527039.5;extra_copy_number=0
CM058259.1	Liftoff	exon	55204039	55204086	.	-	.	ID=exon-XM_006527039.5-14;Parent=rna-XM_006527039.5;Dbxref=GeneID:226251,GenBank:XM_006527039.5,MGI:MGI:1194500;gbkey=mRNA;gene=Ablim1;product=actin-binding LIM protein 1%2C transcript variant X16;transcript_id=XM_006527039.5;extra_copy_number=0
CM058259.1	Liftoff	exon	55215840	55215969	.	-	.	ID=exon-XM_006527039.5-13;Parent=rna-XM_006527039.5;Dbxref=GeneID:226251,GenBank:XM_006527039.5,MGI:MGI:1194500;gbkey=mRNA;gene=Ablim1;product=actin-binding LIM protein 1%2C transcript variant X16;transcript_id=XM_006527039.5;extra_copy_number=0
CM058259.1	Liftoff	exon	55218353	55218388	.	-	.	ID=exon-XM_006527039.5-12;Parent=rna-XM_006527039.5;Dbxref=GeneID:226251,GenBank:XM_006527039.5,MGI:MGI:1194500;gbkey=mRNA;gene=Ablim1;product=actin-binding LIM protein 1%2C transcript variant X16;transcript_id=XM_006527039.5;extra_copy_number=0
CM058259.1	Liftoff	exon	55222678	55222833	.	-	.	ID=exon-XM_006527039.5-11;Parent=rna-XM_006527039.5;Dbxref=GeneID:226251,GenBank:XM_006527039.5,MGI:MGI:1194500;gbkey=mRNA;gene=Ablim1;product=actin-binding LIM protein 1%2C transcript variant X16;transcript_id=XM_006527039.5;extra_copy_number=0
CM058259.1	Liftoff	exon	55223447	55223524	.	-	.	ID=exon-XM_006527039.5-10;Parent=rna-XM_006527039.5;Dbxref=GeneID:226251,GenBank:XM_006527039.5,MGI:MGI:1194500;gbkey=mRNA;gene=Ablim1;product=actin-binding LIM protein 1%2C transcript variant X16;transcript_id=XM_006527039.5;extra_copy_number=0
CM058259.1	Liftoff	exon	55232001	55232084	.	-	.	ID=exon-XM_006527039.5-9;Parent=rna-XM_006527039.5;Dbxref=GeneID:226251,GenBank:XM_006527039.5,MGI:MGI:1194500;gbkey=mRNA;gene=Ablim1;product=actin-binding LIM protein 1%2C transcript variant X16;transcript_id=XM_006527039.5;extra_copy_number=0
CM058259.1	Liftoff	exon	55234400	55234458	.	-	.	ID=exon-XM_006527039.5-8;Parent=rna-XM_006527039.5;Dbxref=GeneID:226251,GenBank:XM_006527039.5,MGI:MGI:1194500;gbkey=mRNA;gene=Ablim1;product=actin-binding LIM protein 1%2C transcript variant X16;transcript_id=XM_006527039.5;extra_copy_number=0
CM058259.1	Liftoff	exon	55238103	55238190	.	-	.	ID=exon-XM_006527039.5-7;Parent=rna-XM_006527039.5;Dbxref=GeneID:226251,GenBank:XM_006527039.5,MGI:MGI:1194500;gbkey=mRNA;gene=Ablim1;product=actin-binding LIM protein 1%2C transcript variant X16;transcript_id=XM_006527039.5;extra_copy_number=0
CM058259.1	Liftoff	exon	55288891	55288984	.	-	.	ID=exon-XM_006527039.5-6;Parent=rna-XM_006527039.5;Dbxref=GeneID:226251,GenBank:XM_006527039.5,MGI:MGI:1194500;gbkey=mRNA;gene=Ablim1;product=actin-binding LIM protein 1%2C transcript variant X16;transcript_id=XM_006527039.5;extra_copy_number=0
CM058259.1	Liftoff	exon	55290611	55290737	.	-	.	ID=exon-XM_006527039.5-5;Parent=rna-XM_006527039.5;Dbxref=GeneID:226251,GenBank:XM_006527039.5,MGI:MGI:1194500;gbkey=mRNA;gene=Ablim1;product=actin-binding LIM protein 1%2C transcript variant X16;transcript_id=XM_006527039.5;extra_copy_number=0
CM058259.1	Liftoff	exon	55308308	55308417	.	-	.	ID=exon-XM_006527039.5-4;Parent=rna-XM_006527039.5;Dbxref=GeneID:226251,GenBank:XM_006527039.5,MGI:MGI:1194500;gbkey=mRNA;gene=Ablim1;product=actin-binding LIM protein 1%2C transcript variant X16;transcript_id=XM_006527039.5;extra_copy_number=0
CM058259.1	Liftoff	exon	55311187	55311370	.	-	.	ID=exon-XM_006527039.5-3;Parent=rna-XM_006527039.5;Dbxref=GeneID:226251,GenBank:XM_006527039.5,MGI:MGI:1194500;gbkey=mRNA;gene=Ablim1;product=actin-binding LIM protein 1%2C transcript variant X16;transcript_id=XM_006527039.5;extra_copy_number=0
CM058259.1	Liftoff	exon	55329364	55329498	.	-	.	ID=exon-XM_006527039.5-2;Parent=rna-XM_006527039.5;Dbxref=GeneID:226251,GenBank:XM_006527039.5,MGI:MGI:1194500;gbkey=mRNA;gene=Ablim1;product=actin-binding LIM protein 1%2C transcript variant X16;transcript_id=XM_006527039.5;extra_copy_number=0
CM058259.1	Liftoff	exon	55395227	55395555	.	-	.	ID=exon-XM_006527039.5-1;Parent=rna-XM_006527039.5;Dbxref=GeneID:226251,GenBank:XM_006527039.5,MGI:MGI:1194500;gbkey=mRNA;gene=Ablim1;product=actin-binding LIM protein 1%2C transcript variant X16;transcript_id=XM_006527039.5;extra_copy_number=0
CM058259.1	Liftoff	CDS	55191799	55191912	.	-	.	ID=cds-XP_006527102.1;Parent=rna-XM_006527039.5;Dbxref=GeneID:226251,GenBank:XP_006527102.1,MGI:MGI:1194500;Name=XP_006527102.1;gbkey=CDS;gene=Ablim1;product=actin-binding LIM protein 1 isoform X16;protein_id=XP_006527102.1;extra_copy_number=0
CM058259.1	Liftoff	CDS	55193984	55194064	.	-	.	ID=cds-XP_006527102.1;Parent=rna-XM_006527039.5;Dbxref=GeneID:226251,GenBank:XP_006527102.1,MGI:MGI:1194500;Name=XP_006527102.1;gbkey=CDS;gene=Ablim1;product=actin-binding LIM protein 1 isoform X16;protein_id=XP_006527102.1;extra_copy_number=0
CM058259.1	Liftoff	CDS	55195064	55195138	.	-	.	ID=cds-XP_006527102.1;Parent=rna-XM_006527039.5;Dbxref=GeneID:226251,GenBank:XP_006527102.1,MGI:MGI:1194500;Name=XP_006527102.1;gbkey=CDS;gene=Ablim1;product=actin-binding LIM protein 1 isoform X16;protein_id=XP_006527102.1;extra_copy_number=0
CM058259.1	Liftoff	CDS	55195992	55195999	.	-	.	ID=cds-XP_006527102.1;Parent=rna-XM_006527039.5;Dbxref=GeneID:226251,GenBank:XP_006527102.1,MGI:MGI:1194500;Name=XP_006527102.1;gbkey=CDS;gene=Ablim1;product=actin-binding LIM protein 1 isoform X16;protein_id=XP_006527102.1;extra_copy_number=0
CM058259.1	Liftoff	CDS	55196492	55196552	.	-	.	ID=cds-XP_006527102.1;Parent=rna-XM_006527039.5;Dbxref=GeneID:226251,GenBank:XP_006527102.1,MGI:MGI:1194500;Name=XP_006527102.1;gbkey=CDS;gene=Ablim1;product=actin-binding LIM protein 1 isoform X16;protein_id=XP_006527102.1;extra_copy_number=0
CM058259.1	Liftoff	CDS	55197574	55197638	.	-	.	ID=cds-XP_006527102.1;Parent=rna-XM_006527039.5;Dbxref=GeneID:226251,GenBank:XP_006527102.1,MGI:MGI:1194500;Name=XP_006527102.1;gbkey=CDS;gene=Ablim1;product=actin-binding LIM protein 1 isoform X16;protein_id=XP_006527102.1;extra_copy_number=0
CM058259.1	Liftoff	CDS	55198373	55198475	.	-	.	ID=cds-XP_006527102.1;Parent=rna-XM_006527039.5;Dbxref=GeneID:226251,GenBank:XP_006527102.1,MGI:MGI:1194500;Name=XP_006527102.1;gbkey=CDS;gene=Ablim1;product=actin-binding LIM protein 1 isoform X16;protein_id=XP_006527102.1;extra_copy_number=0
CM058259.1	Liftoff	CDS	55199458	55199549	.	-	.	ID=cds-XP_006527102.1;Parent=rna-XM_006527039.5;Dbxref=GeneID:226251,GenBank:XP_006527102.1,MGI:MGI:1194500;Name=XP_006527102.1;gbkey=CDS;gene=Ablim1;product=actin-binding LIM protein 1 isoform X16;protein_id=XP_006527102.1;extra_copy_number=0
CM058259.1	Liftoff	CDS	55201502	55201642	.	-	.	ID=cds-XP_006527102.1;Parent=rna-XM_006527039.5;Dbxref=GeneID:226251,GenBank:XP_006527102.1,MGI:MGI:1194500;Name=XP_006527102.1;gbkey=CDS;gene=Ablim1;product=actin-binding LIM protein 1 isoform X16;protein_id=XP_006527102.1;extra_copy_number=0
CM058259.1	Liftoff	CDS	55204039	55204086	.	-	.	ID=cds-XP_006527102.1;Parent=rna-XM_006527039.5;Dbxref=GeneID:226251,GenBank:XP_006527102.1,MGI:MGI:1194500;Name=XP_006527102.1;gbkey=CDS;gene=Ablim1;product=actin-binding LIM protein 1 isoform X16;protein_id=XP_006527102.1;extra_copy_number=0
CM058259.1	Liftoff	CDS	55215840	55215969	.	-	.	ID=cds-XP_006527102.1;Parent=rna-XM_006527039.5;Dbxref=GeneID:226251,GenBank:XP_006527102.1,MGI:MGI:1194500;Name=XP_006527102.1;gbkey=CDS;gene=Ablim1;product=actin-binding LIM protein 1 isoform X16;protein_id=XP_006527102.1;extra_copy_number=0
CM058259.1	Liftoff	CDS	55218353	55218388	.	-	.	ID=cds-XP_006527102.1;Parent=rna-XM_006527039.5;Dbxref=GeneID:226251,GenBank:XP_006527102.1,MGI:MGI:1194500;Name=XP_006527102.1;gbkey=CDS;gene=Ablim1;product=actin-binding LIM protein 1 isoform X16;protein_id=XP_006527102.1;extra_copy_number=0
CM058259.1	Liftoff	CDS	55222678	55222833	.	-	.	ID=cds-XP_006527102.1;Parent=rna-XM_006527039.5;Dbxref=GeneID:226251,GenBank:XP_006527102.1,MGI:MGI:1194500;Name=XP_006527102.1;gbkey=CDS;gene=Ablim1;product=actin-binding LIM protein 1 isoform X16;protein_id=XP_006527102.1;extra_copy_number=0
CM058259.1	Liftoff	CDS	55223447	55223524	.	-	.	ID=cds-XP_006527102.1;Parent=rna-XM_006527039.5;Dbxref=GeneID:226251,GenBank:XP_006527102.1,MGI:MGI:1194500;Name=XP_006527102.1;gbkey=CDS;gene=Ablim1;product=actin-binding LIM protein 1 isoform X16;protein_id=XP_006527102.1;extra_copy_number=0
CM058259.1	Liftoff	CDS	55232001	55232084	.	-	.	ID=cds-XP_006527102.1;Parent=rna-XM_006527039.5;Dbxref=GeneID:226251,GenBank:XP_006527102.1,MGI:MGI:1194500;Name=XP_006527102.1;gbkey=CDS;gene=Ablim1;product=actin-binding LIM protein 1 isoform X16;protein_id=XP_006527102.1;extra_copy_number=0
CM058259.1	Liftoff	CDS	55234400	55234458	.	-	.	ID=cds-XP_006527102.1;Parent=rna-XM_006527039.5;Dbxref=GeneID:226251,GenBank:XP_006527102.1,MGI:MGI:1194500;Name=XP_006527102.1;gbkey=CDS;gene=Ablim1;product=actin-binding LIM protein 1 isoform X16;protein_id=XP_006527102.1;extra_copy_number=0
CM058259.1	Liftoff	CDS	55238103	55238190	.	-	.	ID=cds-XP_006527102.1;Parent=rna-XM_006527039.5;Dbxref=GeneID:226251,GenBank:XP_006527102.1,MGI:MGI:1194500;Name=XP_006527102.1;gbkey=CDS;gene=Ablim1;product=actin-binding LIM protein 1 isoform X16;protein_id=XP_006527102.1;extra_copy_number=0
CM058259.1	Liftoff	CDS	55288891	55288984	.	-	.	ID=cds-XP_006527102.1;Parent=rna-XM_006527039.5;Dbxref=GeneID:226251,GenBank:XP_006527102.1,MGI:MGI:1194500;Name=XP_006527102.1;gbkey=CDS;gene=Ablim1;product=actin-binding LIM protein 1 isoform X16;protein_id=XP_006527102.1;extra_copy_number=0
CM058259.1	Liftoff	CDS	55290611	55290737	.	-	.	ID=cds-XP_006527102.1;Parent=rna-XM_006527039.5;Dbxref=GeneID:226251,GenBank:XP_006527102.1,MGI:MGI:1194500;Name=XP_006527102.1;gbkey=CDS;gene=Ablim1;product=actin-binding LIM protein 1 isoform X16;protein_id=XP_006527102.1;extra_copy_number=0
CM058259.1	Liftoff	CDS	55308308	55308417	.	-	.	ID=cds-XP_006527102.1;Parent=rna-XM_006527039.5;Dbxref=GeneID:226251,GenBank:XP_006527102.1,MGI:MGI:1194500;Name=XP_006527102.1;gbkey=CDS;gene=Ablim1;product=actin-binding LIM protein 1 isoform X16;protein_id=XP_006527102.1;extra_copy_number=0
CM058259.1	Liftoff	CDS	55311187	55311370	.	-	.	ID=cds-XP_006527102.1;Parent=rna-XM_006527039.5;Dbxref=GeneID:226251,GenBank:XP_006527102.1,MGI:MGI:1194500;Name=XP_006527102.1;gbkey=CDS;gene=Ablim1;product=actin-binding LIM protein 1 isoform X16;protein_id=XP_006527102.1;extra_copy_number=0
CM058259.1	Liftoff	CDS	55329364	55329498	.	-	.	ID=cds-XP_006527102.1;Parent=rna-XM_006527039.5;Dbxref=GeneID:226251,GenBank:XP_006527102.1,MGI:MGI:1194500;Name=XP_006527102.1;gbkey=CDS;gene=Ablim1;product=actin-binding LIM protein 1 isoform X16;protein_id=XP_006527102.1;extra_copy_number=0
CM058259.1	Liftoff	CDS	55395227	55395281	.	-	.	ID=cds-XP_006527102.1;Parent=rna-XM_006527039.5;Dbxref=GeneID:226251,GenBank:XP_006527102.1,MGI:MGI:1194500;Name=XP_006527102.1;gbkey=CDS;gene=Ablim1;product=actin-binding LIM protein 1 isoform X16;protein_id=XP_006527102.1;extra_copy_number=0
CM058259.1	Liftoff	mRNA	55187847	55395560	.	-	.	ID=rna-XM_006527040.5;Parent=gene-Ablim1;Dbxref=GeneID:226251,GenBank:XM_006527040.5,MGI:MGI:1194500;Name=XM_006527040.5;gbkey=mRNA;gene=Ablim1;model_evidence=Supporting evidence includes similarity to: 2 mRNAs%2C 38 ESTs%2C 3 Proteins%2C 1067 long SRA reads%2C and 100%25 coverage of the annotated genomic feature by RNAseq alignments%2C including 5 samples with support for all annotated introns;product=actin-binding LIM protein 1%2C transcript variant X19;transcript_id=XM_006527040.5;matches_ref_protein=True;valid_ORF=True;extra_copy_number=0
CM058259.1	Liftoff	exon	55187847	55191912	.	-	.	ID=exon-XM_006527040.5-23;Parent=rna-XM_006527040.5;Dbxref=GeneID:226251,GenBank:XM_006527040.5,MGI:MGI:1194500;gbkey=mRNA;gene=Ablim1;product=actin-binding LIM protein 1%2C transcript variant X19;transcript_id=XM_006527040.5;extra_copy_number=0
CM058259.1	Liftoff	exon	55193984	55194064	.	-	.	ID=exon-XM_006527040.5-22;Parent=rna-XM_006527040.5;Dbxref=GeneID:226251,GenBank:XM_006527040.5,MGI:MGI:1194500;gbkey=mRNA;gene=Ablim1;product=actin-binding LIM protein 1%2C transcript variant X19;transcript_id=XM_006527040.5;extra_copy_number=0
CM058259.1	Liftoff	exon	55195064	55195138	.	-	.	ID=exon-XM_006527040.5-21;Parent=rna-XM_006527040.5;Dbxref=GeneID:226251,GenBank:XM_006527040.5,MGI:MGI:1194500;gbkey=mRNA;gene=Ablim1;product=actin-binding LIM protein 1%2C transcript variant X19;transcript_id=XM_006527040.5;extra_copy_number=0
CM058259.1	Liftoff	exon	55195992	55195999	.	-	.	ID=exon-XM_006527040.5-20;Parent=rna-XM_006527040.5;Dbxref=GeneID:226251,GenBank:XM_006527040.5,MGI:MGI:1194500;gbkey=mRNA;gene=Ablim1;product=actin-binding LIM protein 1%2C transcript variant X19;transcript_id=XM_006527040.5;extra_copy_number=0
CM058259.1	Liftoff	exon	55196492	55196552	.	-	.	ID=exon-XM_006527040.5-19;Parent=rna-XM_006527040.5;Dbxref=GeneID:226251,GenBank:XM_006527040.5,MGI:MGI:1194500;gbkey=mRNA;gene=Ablim1;product=actin-binding LIM protein 1%2C transcript variant X19;transcript_id=XM_006527040.5;extra_copy_number=0
CM058259.1	Liftoff	exon	55197574	55197638	.	-	.	ID=exon-XM_006527040.5-18;Parent=rna-XM_006527040.5;Dbxref=GeneID:226251,GenBank:XM_006527040.5,MGI:MGI:1194500;gbkey=mRNA;gene=Ablim1;product=actin-binding LIM protein 1%2C transcript variant X19;transcript_id=XM_006527040.5;extra_copy_number=0
CM058259.1	Liftoff	exon	55198373	55198475	.	-	.	ID=exon-XM_006527040.5-17;Parent=rna-XM_006527040.5;Dbxref=GeneID:226251,GenBank:XM_006527040.5,MGI:MGI:1194500;gbkey=mRNA;gene=Ablim1;product=actin-binding LIM protein 1%2C transcript variant X19;transcript_id=XM_006527040.5;extra_copy_number=0
CM058259.1	Liftoff	exon	55199458	55199549	.	-	.	ID=exon-XM_006527040.5-16;Parent=rna-XM_006527040.5;Dbxref=GeneID:226251,GenBank:XM_006527040.5,MGI:MGI:1194500;gbkey=mRNA;gene=Ablim1;product=actin-binding LIM protein 1%2C transcript variant X19;transcript_id=XM_006527040.5;extra_copy_number=0
CM058259.1	Liftoff	exon	55204039	55204086	.	-	.	ID=exon-XM_006527040.5-15;Parent=rna-XM_006527040.5;Dbxref=GeneID:226251,GenBank:XM_006527040.5,MGI:MGI:1194500;gbkey=mRNA;gene=Ablim1;product=actin-binding LIM protein 1%2C transcript variant X19;transcript_id=XM_006527040.5;extra_copy_number=0
CM058259.1	Liftoff	exon	55205707	55205811	.	-	.	ID=exon-XM_006527040.5-14;Parent=rna-XM_006527040.5;Dbxref=GeneID:226251,GenBank:XM_006527040.5,MGI:MGI:1194500;gbkey=mRNA;gene=Ablim1;product=actin-binding LIM protein 1%2C transcript variant X19;transcript_id=XM_006527040.5;extra_copy_number=0
CM058259.1	Liftoff	exon	55215840	55215969	.	-	.	ID=exon-XM_006527040.5-13;Parent=rna-XM_006527040.5;Dbxref=GeneID:226251,GenBank:XM_006527040.5,MGI:MGI:1194500;gbkey=mRNA;gene=Ablim1;product=actin-binding LIM protein 1%2C transcript variant X19;transcript_id=XM_006527040.5;extra_copy_number=0
CM058259.1	Liftoff	exon	55218353	55218388	.	-	.	ID=exon-XM_006527040.5-12;Parent=rna-XM_006527040.5;Dbxref=GeneID:226251,GenBank:XM_006527040.5,MGI:MGI:1194500;gbkey=mRNA;gene=Ablim1;product=actin-binding LIM protein 1%2C transcript variant X19;transcript_id=XM_006527040.5;extra_copy_number=0
CM058259.1	Liftoff	exon	55222678	55222833	.	-	.	ID=exon-XM_006527040.5-11;Parent=rna-XM_006527040.5;Dbxref=GeneID:226251,GenBank:XM_006527040.5,MGI:MGI:1194500;gbkey=mRNA;gene=Ablim1;product=actin-binding LIM protein 1%2C transcript variant X19;transcript_id=XM_006527040.5;extra_copy_number=0
CM058259.1	Liftoff	exon	55223447	55223524	.	-	.	ID=exon-XM_006527040.5-10;Parent=rna-XM_006527040.5;Dbxref=GeneID:226251,GenBank:XM_006527040.5,MGI:MGI:1194500;gbkey=mRNA;gene=Ablim1;product=actin-binding LIM protein 1%2C transcript variant X19;transcript_id=XM_006527040.5;extra_copy_number=0
CM058259.1	Liftoff	exon	55232001	55232084	.	-	.	ID=exon-XM_006527040.5-9;Parent=rna-XM_006527040.5;Dbxref=GeneID:226251,GenBank:XM_006527040.5,MGI:MGI:1194500;gbkey=mRNA;gene=Ablim1;product=actin-binding LIM protein 1%2C transcript variant X19;transcript_id=XM_006527040.5;extra_copy_number=0
CM058259.1	Liftoff	exon	55234400	55234458	.	-	.	ID=exon-XM_006527040.5-8;Parent=rna-XM_006527040.5;Dbxref=GeneID:226251,GenBank:XM_006527040.5,MGI:MGI:1194500;gbkey=mRNA;gene=Ablim1;product=actin-binding LIM protein 1%2C transcript variant X19;transcript_id=XM_006527040.5;extra_copy_number=0
CM058259.1	Liftoff	exon	55238103	55238190	.	-	.	ID=exon-XM_006527040.5-7;Parent=rna-XM_006527040.5;Dbxref=GeneID:226251,GenBank:XM_006527040.5,MGI:MGI:1194500;gbkey=mRNA;gene=Ablim1;product=actin-binding LIM protein 1%2C transcript variant X19;transcript_id=XM_006527040.5;extra_copy_number=0
CM058259.1	Liftoff	exon	55288891	55288984	.	-	.	ID=exon-XM_006527040.5-6;Parent=rna-XM_006527040.5;Dbxref=GeneID:226251,GenBank:XM_006527040.5,MGI:MGI:1194500;gbkey=mRNA;gene=Ablim1;product=actin-binding LIM protein 1%2C transcript variant X19;transcript_id=XM_006527040.5;extra_copy_number=0
CM058259.1	Liftoff	exon	55290611	55290737	.	-	.	ID=exon-XM_006527040.5-5;Parent=rna-XM_006527040.5;Dbxref=GeneID:226251,GenBank:XM_006527040.5,MGI:MGI:1194500;gbkey=mRNA;gene=Ablim1;product=actin-binding LIM protein 1%2C transcript variant X19;transcript_id=XM_006527040.5;extra_copy_number=0
CM058259.1	Liftoff	exon	55308308	55308417	.	-	.	ID=exon-XM_006527040.5-4;Parent=rna-XM_006527040.5;Dbxref=GeneID:226251,GenBank:XM_006527040.5,MGI:MGI:1194500;gbkey=mRNA;gene=Ablim1;product=actin-binding LIM protein 1%2C transcript variant X19;transcript_id=XM_006527040.5;extra_copy_number=0
CM058259.1	Liftoff	exon	55311187	55311370	.	-	.	ID=exon-XM_006527040.5-3;Parent=rna-XM_006527040.5;Dbxref=GeneID:226251,GenBank:XM_006527040.5,MGI:MGI:1194500;gbkey=mRNA;gene=Ablim1;product=actin-binding LIM protein 1%2C transcript variant X19;transcript_id=XM_006527040.5;extra_copy_number=0
CM058259.1	Liftoff	exon	55329364	55329498	.	-	.	ID=exon-XM_006527040.5-2;Parent=rna-XM_006527040.5;Dbxref=GeneID:226251,GenBank:XM_006527040.5,MGI:MGI:1194500;gbkey=mRNA;gene=Ablim1;product=actin-binding LIM protein 1%2C transcript variant X19;transcript_id=XM_006527040.5;extra_copy_number=0
CM058259.1	Liftoff	exon	55395227	55395560	.	-	.	ID=exon-XM_006527040.5-1;Parent=rna-XM_006527040.5;Dbxref=GeneID:226251,GenBank:XM_006527040.5,MGI:MGI:1194500;gbkey=mRNA;gene=Ablim1;product=actin-binding LIM protein 1%2C transcript variant X19;transcript_id=XM_006527040.5;extra_copy_number=0
CM058259.1	Liftoff	CDS	55191799	55191912	.	-	.	ID=cds-XP_006527103.1;Parent=rna-XM_006527040.5;Dbxref=GeneID:226251,GenBank:XP_006527103.1,MGI:MGI:1194500;Name=XP_006527103.1;gbkey=CDS;gene=Ablim1;product=actin-binding LIM protein 1 isoform X19;protein_id=XP_006527103.1;extra_copy_number=0
CM058259.1	Liftoff	CDS	55193984	55194064	.	-	.	ID=cds-XP_006527103.1;Parent=rna-XM_006527040.5;Dbxref=GeneID:226251,GenBank:XP_006527103.1,MGI:MGI:1194500;Name=XP_006527103.1;gbkey=CDS;gene=Ablim1;product=actin-binding LIM protein 1 isoform X19;protein_id=XP_006527103.1;extra_copy_number=0
CM058259.1	Liftoff	CDS	55195064	55195138	.	-	.	ID=cds-XP_006527103.1;Parent=rna-XM_006527040.5;Dbxref=GeneID:226251,GenBank:XP_006527103.1,MGI:MGI:1194500;Name=XP_006527103.1;gbkey=CDS;gene=Ablim1;product=actin-binding LIM protein 1 isoform X19;protein_id=XP_006527103.1;extra_copy_number=0
CM058259.1	Liftoff	CDS	55195992	55195999	.	-	.	ID=cds-XP_006527103.1;Parent=rna-XM_006527040.5;Dbxref=GeneID:226251,GenBank:XP_006527103.1,MGI:MGI:1194500;Name=XP_006527103.1;gbkey=CDS;gene=Ablim1;product=actin-binding LIM protein 1 isoform X19;protein_id=XP_006527103.1;extra_copy_number=0
CM058259.1	Liftoff	CDS	55196492	55196552	.	-	.	ID=cds-XP_006527103.1;Parent=rna-XM_006527040.5;Dbxref=GeneID:226251,GenBank:XP_006527103.1,MGI:MGI:1194500;Name=XP_006527103.1;gbkey=CDS;gene=Ablim1;product=actin-binding LIM protein 1 isoform X19;protein_id=XP_006527103.1;extra_copy_number=0
CM058259.1	Liftoff	CDS	55197574	55197638	.	-	.	ID=cds-XP_006527103.1;Parent=rna-XM_006527040.5;Dbxref=GeneID:226251,GenBank:XP_006527103.1,MGI:MGI:1194500;Name=XP_006527103.1;gbkey=CDS;gene=Ablim1;product=actin-binding LIM protein 1 isoform X19;protein_id=XP_006527103.1;extra_copy_number=0
CM058259.1	Liftoff	CDS	55198373	55198475	.	-	.	ID=cds-XP_006527103.1;Parent=rna-XM_006527040.5;Dbxref=GeneID:226251,GenBank:XP_006527103.1,MGI:MGI:1194500;Name=XP_006527103.1;gbkey=CDS;gene=Ablim1;product=actin-binding LIM protein 1 isoform X19;protein_id=XP_006527103.1;extra_copy_number=0
CM058259.1	Liftoff	CDS	55199458	55199549	.	-	.	ID=cds-XP_006527103.1;Parent=rna-XM_006527040.5;Dbxref=GeneID:226251,GenBank:XP_006527103.1,MGI:MGI:1194500;Name=XP_006527103.1;gbkey=CDS;gene=Ablim1;product=actin-binding LIM protein 1 isoform X19;protein_id=XP_006527103.1;extra_copy_number=0
CM058259.1	Liftoff	CDS	55204039	55204086	.	-	.	ID=cds-XP_006527103.1;Parent=rna-XM_006527040.5;Dbxref=GeneID:226251,GenBank:XP_006527103.1,MGI:MGI:1194500;Name=XP_006527103.1;gbkey=CDS;gene=Ablim1;product=actin-binding LIM protein 1 isoform X19;protein_id=XP_006527103.1;extra_copy_number=0
CM058259.1	Liftoff	CDS	55205707	55205811	.	-	.	ID=cds-XP_006527103.1;Parent=rna-XM_006527040.5;Dbxref=GeneID:226251,GenBank:XP_006527103.1,MGI:MGI:1194500;Name=XP_006527103.1;gbkey=CDS;gene=Ablim1;product=actin-binding LIM protein 1 isoform X19;protein_id=XP_006527103.1;extra_copy_number=0
CM058259.1	Liftoff	CDS	55215840	55215969	.	-	.	ID=cds-XP_006527103.1;Parent=rna-XM_006527040.5;Dbxref=GeneID:226251,GenBank:XP_006527103.1,MGI:MGI:1194500;Name=XP_006527103.1;gbkey=CDS;gene=Ablim1;product=actin-binding LIM protein 1 isoform X19;protein_id=XP_006527103.1;extra_copy_number=0
CM058259.1	Liftoff	CDS	55218353	55218388	.	-	.	ID=cds-XP_006527103.1;Parent=rna-XM_006527040.5;Dbxref=GeneID:226251,GenBank:XP_006527103.1,MGI:MGI:1194500;Name=XP_006527103.1;gbkey=CDS;gene=Ablim1;product=actin-binding LIM protein 1 isoform X19;protein_id=XP_006527103.1;extra_copy_number=0
CM058259.1	Liftoff	CDS	55222678	55222833	.	-	.	ID=cds-XP_006527103.1;Parent=rna-XM_006527040.5;Dbxref=GeneID:226251,GenBank:XP_006527103.1,MGI:MGI:1194500;Name=XP_006527103.1;gbkey=CDS;gene=Ablim1;product=actin-binding LIM protein 1 isoform X19;protein_id=XP_006527103.1;extra_copy_number=0
CM058259.1	Liftoff	CDS	55223447	55223524	.	-	.	ID=cds-XP_006527103.1;Parent=rna-XM_006527040.5;Dbxref=GeneID:226251,GenBank:XP_006527103.1,MGI:MGI:1194500;Name=XP_006527103.1;gbkey=CDS;gene=Ablim1;product=actin-binding LIM protein 1 isoform X19;protein_id=XP_006527103.1;extra_copy_number=0
CM058259.1	Liftoff	CDS	55232001	55232084	.	-	.	ID=cds-XP_006527103.1;Parent=rna-XM_006527040.5;Dbxref=GeneID:226251,GenBank:XP_006527103.1,MGI:MGI:1194500;Name=XP_006527103.1;gbkey=CDS;gene=Ablim1;product=actin-binding LIM protein 1 isoform X19;protein_id=XP_006527103.1;extra_copy_number=0
CM058259.1	Liftoff	CDS	55234400	55234458	.	-	.	ID=cds-XP_006527103.1;Parent=rna-XM_006527040.5;Dbxref=GeneID:226251,GenBank:XP_006527103.1,MGI:MGI:1194500;Name=XP_006527103.1;gbkey=CDS;gene=Ablim1;product=actin-binding LIM protein 1 isoform X19;protein_id=XP_006527103.1;extra_copy_number=0
CM058259.1	Liftoff	CDS	55238103	55238190	.	-	.	ID=cds-XP_006527103.1;Parent=rna-XM_006527040.5;Dbxref=GeneID:226251,GenBank:XP_006527103.1,MGI:MGI:1194500;Name=XP_006527103.1;gbkey=CDS;gene=Ablim1;product=actin-binding LIM protein 1 isoform X19;protein_id=XP_006527103.1;extra_copy_number=0
CM058259.1	Liftoff	CDS	55288891	55288984	.	-	.	ID=cds-XP_006527103.1;Parent=rna-XM_006527040.5;Dbxref=GeneID:226251,GenBank:XP_006527103.1,MGI:MGI:1194500;Name=XP_006527103.1;gbkey=CDS;gene=Ablim1;product=actin-binding LIM protein 1 isoform X19;protein_id=XP_006527103.1;extra_copy_number=0
CM058259.1	Liftoff	CDS	55290611	55290737	.	-	.	ID=cds-XP_006527103.1;Parent=rna-XM_006527040.5;Dbxref=GeneID:226251,GenBank:XP_006527103.1,MGI:MGI:1194500;Name=XP_006527103.1;gbkey=CDS;gene=Ablim1;product=actin-binding LIM protein 1 isoform X19;protein_id=XP_006527103.1;extra_copy_number=0
CM058259.1	Liftoff	CDS	55308308	55308417	.	-	.	ID=cds-XP_006527103.1;Parent=rna-XM_006527040.5;Dbxref=GeneID:226251,GenBank:XP_006527103.1,MGI:MGI:1194500;Name=XP_006527103.1;gbkey=CDS;gene=Ablim1;product=actin-binding LIM protein 1 isoform X19;protein_id=XP_006527103.1;extra_copy_number=0
CM058259.1	Liftoff	CDS	55311187	55311370	.	-	.	ID=cds-XP_006527103.1;Parent=rna-XM_006527040.5;Dbxref=GeneID:226251,GenBank:XP_006527103.1,MGI:MGI:1194500;Name=XP_006527103.1;gbkey=CDS;gene=Ablim1;product=actin-binding LIM protein 1 isoform X19;protein_id=XP_006527103.1;extra_copy_number=0
CM058259.1	Liftoff	CDS	55329364	55329498	.	-	.	ID=cds-XP_006527103.1;Parent=rna-XM_006527040.5;Dbxref=GeneID:226251,GenBank:XP_006527103.1,MGI:MGI:1194500;Name=XP_006527103.1;gbkey=CDS;gene=Ablim1;product=actin-binding LIM protein 1 isoform X19;protein_id=XP_006527103.1;extra_copy_number=0
CM058259.1	Liftoff	CDS	55395227	55395281	.	-	.	ID=cds-XP_006527103.1;Parent=rna-XM_006527040.5;Dbxref=GeneID:226251,GenBank:XP_006527103.1,MGI:MGI:1194500;Name=XP_006527103.1;gbkey=CDS;gene=Ablim1;product=actin-binding LIM protein 1 isoform X19;protein_id=XP_006527103.1;extra_copy_number=0
CM058259.1	Liftoff	mRNA	55187847	55395546	.	-	.	ID=rna-XM_006527041.5;Parent=gene-Ablim1;Dbxref=GeneID:226251,GenBank:XM_006527041.5,MGI:MGI:1194500;Name=XM_006527041.5;gbkey=mRNA;gene=Ablim1;model_evidence=Supporting evidence includes similarity to: 2 mRNAs%2C 41 ESTs%2C 15 Proteins%2C 1073 long SRA reads%2C and 100%25 coverage of the annotated genomic feature by RNAseq alignments%2C including 18 samples with support for all annotated introns;product=actin-binding LIM protein 1%2C transcript variant X20;transcript_id=XM_006527041.5;matches_ref_protein=True;valid_ORF=True;extra_copy_number=0
CM058259.1	Liftoff	exon	55187847	55191912	.	-	.	ID=exon-XM_006527041.5-22;Parent=rna-XM_006527041.5;Dbxref=GeneID:226251,GenBank:XM_006527041.5,MGI:MGI:1194500;gbkey=mRNA;gene=Ablim1;product=actin-binding LIM protein 1%2C transcript variant X20;transcript_id=XM_006527041.5;extra_copy_number=0
CM058259.1	Liftoff	exon	55193984	55194064	.	-	.	ID=exon-XM_006527041.5-21;Parent=rna-XM_006527041.5;Dbxref=GeneID:226251,GenBank:XM_006527041.5,MGI:MGI:1194500;gbkey=mRNA;gene=Ablim1;product=actin-binding LIM protein 1%2C transcript variant X20;transcript_id=XM_006527041.5;extra_copy_number=0
CM058259.1	Liftoff	exon	55195064	55195138	.	-	.	ID=exon-XM_006527041.5-20;Parent=rna-XM_006527041.5;Dbxref=GeneID:226251,GenBank:XM_006527041.5,MGI:MGI:1194500;gbkey=mRNA;gene=Ablim1;product=actin-binding LIM protein 1%2C transcript variant X20;transcript_id=XM_006527041.5;extra_copy_number=0
CM058259.1	Liftoff	exon	55195992	55195999	.	-	.	ID=exon-XM_006527041.5-19;Parent=rna-XM_006527041.5;Dbxref=GeneID:226251,GenBank:XM_006527041.5,MGI:MGI:1194500;gbkey=mRNA;gene=Ablim1;product=actin-binding LIM protein 1%2C transcript variant X20;transcript_id=XM_006527041.5;extra_copy_number=0
CM058259.1	Liftoff	exon	55196492	55196552	.	-	.	ID=exon-XM_006527041.5-18;Parent=rna-XM_006527041.5;Dbxref=GeneID:226251,GenBank:XM_006527041.5,MGI:MGI:1194500;gbkey=mRNA;gene=Ablim1;product=actin-binding LIM protein 1%2C transcript variant X20;transcript_id=XM_006527041.5;extra_copy_number=0
CM058259.1	Liftoff	exon	55197574	55197638	.	-	.	ID=exon-XM_006527041.5-17;Parent=rna-XM_006527041.5;Dbxref=GeneID:226251,GenBank:XM_006527041.5,MGI:MGI:1194500;gbkey=mRNA;gene=Ablim1;product=actin-binding LIM protein 1%2C transcript variant X20;transcript_id=XM_006527041.5;extra_copy_number=0
CM058259.1	Liftoff	exon	55198373	55198475	.	-	.	ID=exon-XM_006527041.5-16;Parent=rna-XM_006527041.5;Dbxref=GeneID:226251,GenBank:XM_006527041.5,MGI:MGI:1194500;gbkey=mRNA;gene=Ablim1;product=actin-binding LIM protein 1%2C transcript variant X20;transcript_id=XM_006527041.5;extra_copy_number=0
CM058259.1	Liftoff	exon	55199458	55199549	.	-	.	ID=exon-XM_006527041.5-15;Parent=rna-XM_006527041.5;Dbxref=GeneID:226251,GenBank:XM_006527041.5,MGI:MGI:1194500;gbkey=mRNA;gene=Ablim1;product=actin-binding LIM protein 1%2C transcript variant X20;transcript_id=XM_006527041.5;extra_copy_number=0
CM058259.1	Liftoff	exon	55201502	55201648	.	-	.	ID=exon-XM_006527041.5-14;Parent=rna-XM_006527041.5;Dbxref=GeneID:226251,GenBank:XM_006527041.5,MGI:MGI:1194500;gbkey=mRNA;gene=Ablim1;product=actin-binding LIM protein 1%2C transcript variant X20;transcript_id=XM_006527041.5;extra_copy_number=0
CM058259.1	Liftoff	exon	55204039	55204086	.	-	.	ID=exon-XM_006527041.5-13;Parent=rna-XM_006527041.5;Dbxref=GeneID:226251,GenBank:XM_006527041.5,MGI:MGI:1194500;gbkey=mRNA;gene=Ablim1;product=actin-binding LIM protein 1%2C transcript variant X20;transcript_id=XM_006527041.5;extra_copy_number=0
CM058259.1	Liftoff	exon	55215840	55215969	.	-	.	ID=exon-XM_006527041.5-12;Parent=rna-XM_006527041.5;Dbxref=GeneID:226251,GenBank:XM_006527041.5,MGI:MGI:1194500;gbkey=mRNA;gene=Ablim1;product=actin-binding LIM protein 1%2C transcript variant X20;transcript_id=XM_006527041.5;extra_copy_number=0
CM058259.1	Liftoff	exon	55218353	55218388	.	-	.	ID=exon-XM_006527041.5-11;Parent=rna-XM_006527041.5;Dbxref=GeneID:226251,GenBank:XM_006527041.5,MGI:MGI:1194500;gbkey=mRNA;gene=Ablim1;product=actin-binding LIM protein 1%2C transcript variant X20;transcript_id=XM_006527041.5;extra_copy_number=0
CM058259.1	Liftoff	exon	55222678	55222833	.	-	.	ID=exon-XM_006527041.5-10;Parent=rna-XM_006527041.5;Dbxref=GeneID:226251,GenBank:XM_006527041.5,MGI:MGI:1194500;gbkey=mRNA;gene=Ablim1;product=actin-binding LIM protein 1%2C transcript variant X20;transcript_id=XM_006527041.5;extra_copy_number=0
CM058259.1	Liftoff	exon	55223447	55223524	.	-	.	ID=exon-XM_006527041.5-9;Parent=rna-XM_006527041.5;Dbxref=GeneID:226251,GenBank:XM_006527041.5,MGI:MGI:1194500;gbkey=mRNA;gene=Ablim1;product=actin-binding LIM protein 1%2C transcript variant X20;transcript_id=XM_006527041.5;extra_copy_number=0
CM058259.1	Liftoff	exon	55234400	55234458	.	-	.	ID=exon-XM_006527041.5-8;Parent=rna-XM_006527041.5;Dbxref=GeneID:226251,GenBank:XM_006527041.5,MGI:MGI:1194500;gbkey=mRNA;gene=Ablim1;product=actin-binding LIM protein 1%2C transcript variant X20;transcript_id=XM_006527041.5;extra_copy_number=0
CM058259.1	Liftoff	exon	55238103	55238190	.	-	.	ID=exon-XM_006527041.5-7;Parent=rna-XM_006527041.5;Dbxref=GeneID:226251,GenBank:XM_006527041.5,MGI:MGI:1194500;gbkey=mRNA;gene=Ablim1;product=actin-binding LIM protein 1%2C transcript variant X20;transcript_id=XM_006527041.5;extra_copy_number=0
CM058259.1	Liftoff	exon	55288891	55288984	.	-	.	ID=exon-XM_006527041.5-6;Parent=rna-XM_006527041.5;Dbxref=GeneID:226251,GenBank:XM_006527041.5,MGI:MGI:1194500;gbkey=mRNA;gene=Ablim1;product=actin-binding LIM protein 1%2C transcript variant X20;transcript_id=XM_006527041.5;extra_copy_number=0
CM058259.1	Liftoff	exon	55290611	55290737	.	-	.	ID=exon-XM_006527041.5-5;Parent=rna-XM_006527041.5;Dbxref=GeneID:226251,GenBank:XM_006527041.5,MGI:MGI:1194500;gbkey=mRNA;gene=Ablim1;product=actin-binding LIM protein 1%2C transcript variant X20;transcript_id=XM_006527041.5;extra_copy_number=0
CM058259.1	Liftoff	exon	55308308	55308417	.	-	.	ID=exon-XM_006527041.5-4;Parent=rna-XM_006527041.5;Dbxref=GeneID:226251,GenBank:XM_006527041.5,MGI:MGI:1194500;gbkey=mRNA;gene=Ablim1;product=actin-binding LIM protein 1%2C transcript variant X20;transcript_id=XM_006527041.5;extra_copy_number=0
CM058259.1	Liftoff	exon	55311187	55311370	.	-	.	ID=exon-XM_006527041.5-3;Parent=rna-XM_006527041.5;Dbxref=GeneID:226251,GenBank:XM_006527041.5,MGI:MGI:1194500;gbkey=mRNA;gene=Ablim1;product=actin-binding LIM protein 1%2C transcript variant X20;transcript_id=XM_006527041.5;extra_copy_number=0
CM058259.1	Liftoff	exon	55329364	55329498	.	-	.	ID=exon-XM_006527041.5-2;Parent=rna-XM_006527041.5;Dbxref=GeneID:226251,GenBank:XM_006527041.5,MGI:MGI:1194500;gbkey=mRNA;gene=Ablim1;product=actin-binding LIM protein 1%2C transcript variant X20;transcript_id=XM_006527041.5;extra_copy_number=0
CM058259.1	Liftoff	exon	55395227	55395546	.	-	.	ID=exon-XM_006527041.5-1;Parent=rna-XM_006527041.5;Dbxref=GeneID:226251,GenBank:XM_006527041.5,MGI:MGI:1194500;gbkey=mRNA;gene=Ablim1;product=actin-binding LIM protein 1%2C transcript variant X20;transcript_id=XM_006527041.5;extra_copy_number=0
CM058259.1	Liftoff	CDS	55191799	55191912	.	-	.	ID=cds-XP_006527104.1;Parent=rna-XM_006527041.5;Dbxref=GeneID:226251,GenBank:XP_006527104.1,MGI:MGI:1194500;Name=XP_006527104.1;gbkey=CDS;gene=Ablim1;product=actin-binding LIM protein 1 isoform X20;protein_id=XP_006527104.1;extra_copy_number=0
CM058259.1	Liftoff	CDS	55193984	55194064	.	-	.	ID=cds-XP_006527104.1;Parent=rna-XM_006527041.5;Dbxref=GeneID:226251,GenBank:XP_006527104.1,MGI:MGI:1194500;Name=XP_006527104.1;gbkey=CDS;gene=Ablim1;product=actin-binding LIM protein 1 isoform X20;protein_id=XP_006527104.1;extra_copy_number=0
CM058259.1	Liftoff	CDS	55195064	55195138	.	-	.	ID=cds-XP_006527104.1;Parent=rna-XM_006527041.5;Dbxref=GeneID:226251,GenBank:XP_006527104.1,MGI:MGI:1194500;Name=XP_006527104.1;gbkey=CDS;gene=Ablim1;product=actin-binding LIM protein 1 isoform X20;protein_id=XP_006527104.1;extra_copy_number=0
CM058259.1	Liftoff	CDS	55195992	55195999	.	-	.	ID=cds-XP_006527104.1;Parent=rna-XM_006527041.5;Dbxref=GeneID:226251,GenBank:XP_006527104.1,MGI:MGI:1194500;Name=XP_006527104.1;gbkey=CDS;gene=Ablim1;product=actin-binding LIM protein 1 isoform X20;protein_id=XP_006527104.1;extra_copy_number=0
CM058259.1	Liftoff	CDS	55196492	55196552	.	-	.	ID=cds-XP_006527104.1;Parent=rna-XM_006527041.5;Dbxref=GeneID:226251,GenBank:XP_006527104.1,MGI:MGI:1194500;Name=XP_006527104.1;gbkey=CDS;gene=Ablim1;product=actin-binding LIM protein 1 isoform X20;protein_id=XP_006527104.1;extra_copy_number=0
CM058259.1	Liftoff	CDS	55197574	55197638	.	-	.	ID=cds-XP_006527104.1;Parent=rna-XM_006527041.5;Dbxref=GeneID:226251,GenBank:XP_006527104.1,MGI:MGI:1194500;Name=XP_006527104.1;gbkey=CDS;gene=Ablim1;product=actin-binding LIM protein 1 isoform X20;protein_id=XP_006527104.1;extra_copy_number=0
CM058259.1	Liftoff	CDS	55198373	55198475	.	-	.	ID=cds-XP_006527104.1;Parent=rna-XM_006527041.5;Dbxref=GeneID:226251,GenBank:XP_006527104.1,MGI:MGI:1194500;Name=XP_006527104.1;gbkey=CDS;gene=Ablim1;product=actin-binding LIM protein 1 isoform X20;protein_id=XP_006527104.1;extra_copy_number=0
CM058259.1	Liftoff	CDS	55199458	55199549	.	-	.	ID=cds-XP_006527104.1;Parent=rna-XM_006527041.5;Dbxref=GeneID:226251,GenBank:XP_006527104.1,MGI:MGI:1194500;Name=XP_006527104.1;gbkey=CDS;gene=Ablim1;product=actin-binding LIM protein 1 isoform X20;protein_id=XP_006527104.1;extra_copy_number=0
CM058259.1	Liftoff	CDS	55201502	55201648	.	-	.	ID=cds-XP_006527104.1;Parent=rna-XM_006527041.5;Dbxref=GeneID:226251,GenBank:XP_006527104.1,MGI:MGI:1194500;Name=XP_006527104.1;gbkey=CDS;gene=Ablim1;product=actin-binding LIM protein 1 isoform X20;protein_id=XP_006527104.1;extra_copy_number=0
CM058259.1	Liftoff	CDS	55204039	55204086	.	-	.	ID=cds-XP_006527104.1;Parent=rna-XM_006527041.5;Dbxref=GeneID:226251,GenBank:XP_006527104.1,MGI:MGI:1194500;Name=XP_006527104.1;gbkey=CDS;gene=Ablim1;product=actin-binding LIM protein 1 isoform X20;protein_id=XP_006527104.1;extra_copy_number=0
CM058259.1	Liftoff	CDS	55215840	55215969	.	-	.	ID=cds-XP_006527104.1;Parent=rna-XM_006527041.5;Dbxref=GeneID:226251,GenBank:XP_006527104.1,MGI:MGI:1194500;Name=XP_006527104.1;gbkey=CDS;gene=Ablim1;product=actin-binding LIM protein 1 isoform X20;protein_id=XP_006527104.1;extra_copy_number=0
CM058259.1	Liftoff	CDS	55218353	55218388	.	-	.	ID=cds-XP_006527104.1;Parent=rna-XM_006527041.5;Dbxref=GeneID:226251,GenBank:XP_006527104.1,MGI:MGI:1194500;Name=XP_006527104.1;gbkey=CDS;gene=Ablim1;product=actin-binding LIM protein 1 isoform X20;protein_id=XP_006527104.1;extra_copy_number=0
CM058259.1	Liftoff	CDS	55222678	55222833	.	-	.	ID=cds-XP_006527104.1;Parent=rna-XM_006527041.5;Dbxref=GeneID:226251,GenBank:XP_006527104.1,MGI:MGI:1194500;Name=XP_006527104.1;gbkey=CDS;gene=Ablim1;product=actin-binding LIM protein 1 isoform X20;protein_id=XP_006527104.1;extra_copy_number=0
CM058259.1	Liftoff	CDS	55223447	55223524	.	-	.	ID=cds-XP_006527104.1;Parent=rna-XM_006527041.5;Dbxref=GeneID:226251,GenBank:XP_006527104.1,MGI:MGI:1194500;Name=XP_006527104.1;gbkey=CDS;gene=Ablim1;product=actin-binding LIM protein 1 isoform X20;protein_id=XP_006527104.1;extra_copy_number=0
CM058259.1	Liftoff	CDS	55234400	55234458	.	-	.	ID=cds-XP_006527104.1;Parent=rna-XM_006527041.5;Dbxref=GeneID:226251,GenBank:XP_006527104.1,MGI:MGI:1194500;Name=XP_006527104.1;gbkey=CDS;gene=Ablim1;product=actin-binding LIM protein 1 isoform X20;protein_id=XP_006527104.1;extra_copy_number=0
CM058259.1	Liftoff	CDS	55238103	55238190	.	-	.	ID=cds-XP_006527104.1;Parent=rna-XM_006527041.5;Dbxref=GeneID:226251,GenBank:XP_006527104.1,MGI:MGI:1194500;Name=XP_006527104.1;gbkey=CDS;gene=Ablim1;product=actin-binding LIM protein 1 isoform X20;protein_id=XP_006527104.1;extra_copy_number=0
CM058259.1	Liftoff	CDS	55288891	55288984	.	-	.	ID=cds-XP_006527104.1;Parent=rna-XM_006527041.5;Dbxref=GeneID:226251,GenBank:XP_006527104.1,MGI:MGI:1194500;Name=XP_006527104.1;gbkey=CDS;gene=Ablim1;product=actin-binding LIM protein 1 isoform X20;protein_id=XP_006527104.1;extra_copy_number=0
CM058259.1	Liftoff	CDS	55290611	55290737	.	-	.	ID=cds-XP_006527104.1;Parent=rna-XM_006527041.5;Dbxref=GeneID:226251,GenBank:XP_006527104.1,MGI:MGI:1194500;Name=XP_006527104.1;gbkey=CDS;gene=Ablim1;product=actin-binding LIM protein 1 isoform X20;protein_id=XP_006527104.1;extra_copy_number=0
CM058259.1	Liftoff	CDS	55308308	55308417	.	-	.	ID=cds-XP_006527104.1;Parent=rna-XM_006527041.5;Dbxref=GeneID:226251,GenBank:XP_006527104.1,MGI:MGI:1194500;Name=XP_006527104.1;gbkey=CDS;gene=Ablim1;product=actin-binding LIM protein 1 isoform X20;protein_id=XP_006527104.1;extra_copy_number=0
CM058259.1	Liftoff	CDS	55311187	55311370	.	-	.	ID=cds-XP_006527104.1;Parent=rna-XM_006527041.5;Dbxref=GeneID:226251,GenBank:XP_006527104.1,MGI:MGI:1194500;Name=XP_006527104.1;gbkey=CDS;gene=Ablim1;product=actin-binding LIM protein 1 isoform X20;protein_id=XP_006527104.1;extra_copy_number=0
CM058259.1	Liftoff	CDS	55329364	55329498	.	-	.	ID=cds-XP_006527104.1;Parent=rna-XM_006527041.5;Dbxref=GeneID:226251,GenBank:XP_006527104.1,MGI:MGI:1194500;Name=XP_006527104.1;gbkey=CDS;gene=Ablim1;product=actin-binding LIM protein 1 isoform X20;protein_id=XP_006527104.1;extra_copy_number=0
CM058259.1	Liftoff	CDS	55395227	55395281	.	-	.	ID=cds-XP_006527104.1;Parent=rna-XM_006527041.5;Dbxref=GeneID:226251,GenBank:XP_006527104.1,MGI:MGI:1194500;Name=XP_006527104.1;gbkey=CDS;gene=Ablim1;product=actin-binding LIM protein 1 isoform X20;protein_id=XP_006527104.1;extra_copy_number=0
CM058259.1	Liftoff	mRNA	55187847	55395552	.	-	.	ID=rna-XM_006527044.5;Parent=gene-Ablim1;Dbxref=GeneID:226251,GenBank:XM_006527044.5,MGI:MGI:1194500;Name=XM_006527044.5;gbkey=mRNA;gene=Ablim1;model_evidence=Supporting evidence includes similarity to: 2 mRNAs%2C 36 ESTs%2C 1 Protein%2C 1035 long SRA reads%2C and 100%25 coverage of the annotated genomic feature by RNAseq alignments%2C including 6 samples with support for all annotated introns;product=actin-binding LIM protein 1%2C transcript variant X24;transcript_id=XM_006527044.5;matches_ref_protein=True;valid_ORF=True;extra_copy_number=0
CM058259.1	Liftoff	exon	55187847	55191912	.	-	.	ID=exon-XM_006527044.5-22;Parent=rna-XM_006527044.5;Dbxref=GeneID:226251,GenBank:XM_006527044.5,MGI:MGI:1194500;gbkey=mRNA;gene=Ablim1;product=actin-binding LIM protein 1%2C transcript variant X24;transcript_id=XM_006527044.5;extra_copy_number=0
CM058259.1	Liftoff	exon	55193984	55194064	.	-	.	ID=exon-XM_006527044.5-21;Parent=rna-XM_006527044.5;Dbxref=GeneID:226251,GenBank:XM_006527044.5,MGI:MGI:1194500;gbkey=mRNA;gene=Ablim1;product=actin-binding LIM protein 1%2C transcript variant X24;transcript_id=XM_006527044.5;extra_copy_number=0
CM058259.1	Liftoff	exon	55195064	55195138	.	-	.	ID=exon-XM_006527044.5-20;Parent=rna-XM_006527044.5;Dbxref=GeneID:226251,GenBank:XM_006527044.5,MGI:MGI:1194500;gbkey=mRNA;gene=Ablim1;product=actin-binding LIM protein 1%2C transcript variant X24;transcript_id=XM_006527044.5;extra_copy_number=0
CM058259.1	Liftoff	exon	55195992	55195999	.	-	.	ID=exon-XM_006527044.5-19;Parent=rna-XM_006527044.5;Dbxref=GeneID:226251,GenBank:XM_006527044.5,MGI:MGI:1194500;gbkey=mRNA;gene=Ablim1;product=actin-binding LIM protein 1%2C transcript variant X24;transcript_id=XM_006527044.5;extra_copy_number=0
CM058259.1	Liftoff	exon	55196492	55196552	.	-	.	ID=exon-XM_006527044.5-18;Parent=rna-XM_006527044.5;Dbxref=GeneID:226251,GenBank:XM_006527044.5,MGI:MGI:1194500;gbkey=mRNA;gene=Ablim1;product=actin-binding LIM protein 1%2C transcript variant X24;transcript_id=XM_006527044.5;extra_copy_number=0
CM058259.1	Liftoff	exon	55197574	55197638	.	-	.	ID=exon-XM_006527044.5-17;Parent=rna-XM_006527044.5;Dbxref=GeneID:226251,GenBank:XM_006527044.5,MGI:MGI:1194500;gbkey=mRNA;gene=Ablim1;product=actin-binding LIM protein 1%2C transcript variant X24;transcript_id=XM_006527044.5;extra_copy_number=0
CM058259.1	Liftoff	exon	55198373	55198475	.	-	.	ID=exon-XM_006527044.5-16;Parent=rna-XM_006527044.5;Dbxref=GeneID:226251,GenBank:XM_006527044.5,MGI:MGI:1194500;gbkey=mRNA;gene=Ablim1;product=actin-binding LIM protein 1%2C transcript variant X24;transcript_id=XM_006527044.5;extra_copy_number=0
CM058259.1	Liftoff	exon	55199458	55199549	.	-	.	ID=exon-XM_006527044.5-15;Parent=rna-XM_006527044.5;Dbxref=GeneID:226251,GenBank:XM_006527044.5,MGI:MGI:1194500;gbkey=mRNA;gene=Ablim1;product=actin-binding LIM protein 1%2C transcript variant X24;transcript_id=XM_006527044.5;extra_copy_number=0
CM058259.1	Liftoff	exon	55204039	55204086	.	-	.	ID=exon-XM_006527044.5-14;Parent=rna-XM_006527044.5;Dbxref=GeneID:226251,GenBank:XM_006527044.5,MGI:MGI:1194500;gbkey=mRNA;gene=Ablim1;product=actin-binding LIM protein 1%2C transcript variant X24;transcript_id=XM_006527044.5;extra_copy_number=0
CM058259.1	Liftoff	exon	55215840	55215969	.	-	.	ID=exon-XM_006527044.5-13;Parent=rna-XM_006527044.5;Dbxref=GeneID:226251,GenBank:XM_006527044.5,MGI:MGI:1194500;gbkey=mRNA;gene=Ablim1;product=actin-binding LIM protein 1%2C transcript variant X24;transcript_id=XM_006527044.5;extra_copy_number=0
CM058259.1	Liftoff	exon	55218353	55218388	.	-	.	ID=exon-XM_006527044.5-12;Parent=rna-XM_006527044.5;Dbxref=GeneID:226251,GenBank:XM_006527044.5,MGI:MGI:1194500;gbkey=mRNA;gene=Ablim1;product=actin-binding LIM protein 1%2C transcript variant X24;transcript_id=XM_006527044.5;extra_copy_number=0
CM058259.1	Liftoff	exon	55222678	55222833	.	-	.	ID=exon-XM_006527044.5-11;Parent=rna-XM_006527044.5;Dbxref=GeneID:226251,GenBank:XM_006527044.5,MGI:MGI:1194500;gbkey=mRNA;gene=Ablim1;product=actin-binding LIM protein 1%2C transcript variant X24;transcript_id=XM_006527044.5;extra_copy_number=0
CM058259.1	Liftoff	exon	55223447	55223524	.	-	.	ID=exon-XM_006527044.5-10;Parent=rna-XM_006527044.5;Dbxref=GeneID:226251,GenBank:XM_006527044.5,MGI:MGI:1194500;gbkey=mRNA;gene=Ablim1;product=actin-binding LIM protein 1%2C transcript variant X24;transcript_id=XM_006527044.5;extra_copy_number=0
CM058259.1	Liftoff	exon	55232001	55232084	.	-	.	ID=exon-XM_006527044.5-9;Parent=rna-XM_006527044.5;Dbxref=GeneID:226251,GenBank:XM_006527044.5,MGI:MGI:1194500;gbkey=mRNA;gene=Ablim1;product=actin-binding LIM protein 1%2C transcript variant X24;transcript_id=XM_006527044.5;extra_copy_number=0
CM058259.1	Liftoff	exon	55234400	55234458	.	-	.	ID=exon-XM_006527044.5-8;Parent=rna-XM_006527044.5;Dbxref=GeneID:226251,GenBank:XM_006527044.5,MGI:MGI:1194500;gbkey=mRNA;gene=Ablim1;product=actin-binding LIM protein 1%2C transcript variant X24;transcript_id=XM_006527044.5;extra_copy_number=0
CM058259.1	Liftoff	exon	55238103	55238190	.	-	.	ID=exon-XM_006527044.5-7;Parent=rna-XM_006527044.5;Dbxref=GeneID:226251,GenBank:XM_006527044.5,MGI:MGI:1194500;gbkey=mRNA;gene=Ablim1;product=actin-binding LIM protein 1%2C transcript variant X24;transcript_id=XM_006527044.5;extra_copy_number=0
CM058259.1	Liftoff	exon	55288891	55288984	.	-	.	ID=exon-XM_006527044.5-6;Parent=rna-XM_006527044.5;Dbxref=GeneID:226251,GenBank:XM_006527044.5,MGI:MGI:1194500;gbkey=mRNA;gene=Ablim1;product=actin-binding LIM protein 1%2C transcript variant X24;transcript_id=XM_006527044.5;extra_copy_number=0
CM058259.1	Liftoff	exon	55290611	55290737	.	-	.	ID=exon-XM_006527044.5-5;Parent=rna-XM_006527044.5;Dbxref=GeneID:226251,GenBank:XM_006527044.5,MGI:MGI:1194500;gbkey=mRNA;gene=Ablim1;product=actin-binding LIM protein 1%2C transcript variant X24;transcript_id=XM_006527044.5;extra_copy_number=0
CM058259.1	Liftoff	exon	55308308	55308417	.	-	.	ID=exon-XM_006527044.5-4;Parent=rna-XM_006527044.5;Dbxref=GeneID:226251,GenBank:XM_006527044.5,MGI:MGI:1194500;gbkey=mRNA;gene=Ablim1;product=actin-binding LIM protein 1%2C transcript variant X24;transcript_id=XM_006527044.5;extra_copy_number=0
CM058259.1	Liftoff	exon	55311187	55311370	.	-	.	ID=exon-XM_006527044.5-3;Parent=rna-XM_006527044.5;Dbxref=GeneID:226251,GenBank:XM_006527044.5,MGI:MGI:1194500;gbkey=mRNA;gene=Ablim1;product=actin-binding LIM protein 1%2C transcript variant X24;transcript_id=XM_006527044.5;extra_copy_number=0
CM058259.1	Liftoff	exon	55329364	55329498	.	-	.	ID=exon-XM_006527044.5-2;Parent=rna-XM_006527044.5;Dbxref=GeneID:226251,GenBank:XM_006527044.5,MGI:MGI:1194500;gbkey=mRNA;gene=Ablim1;product=actin-binding LIM protein 1%2C transcript variant X24;transcript_id=XM_006527044.5;extra_copy_number=0
CM058259.1	Liftoff	exon	55395227	55395552	.	-	.	ID=exon-XM_006527044.5-1;Parent=rna-XM_006527044.5;Dbxref=GeneID:226251,GenBank:XM_006527044.5,MGI:MGI:1194500;gbkey=mRNA;gene=Ablim1;product=actin-binding LIM protein 1%2C transcript variant X24;transcript_id=XM_006527044.5;extra_copy_number=0
CM058259.1	Liftoff	CDS	55191799	55191912	.	-	.	ID=cds-XP_006527107.1;Parent=rna-XM_006527044.5;Dbxref=GeneID:226251,GenBank:XP_006527107.1,MGI:MGI:1194500;Name=XP_006527107.1;gbkey=CDS;gene=Ablim1;product=actin-binding LIM protein 1 isoform X24;protein_id=XP_006527107.1;extra_copy_number=0
CM058259.1	Liftoff	CDS	55193984	55194064	.	-	.	ID=cds-XP_006527107.1;Parent=rna-XM_006527044.5;Dbxref=GeneID:226251,GenBank:XP_006527107.1,MGI:MGI:1194500;Name=XP_006527107.1;gbkey=CDS;gene=Ablim1;product=actin-binding LIM protein 1 isoform X24;protein_id=XP_006527107.1;extra_copy_number=0
CM058259.1	Liftoff	CDS	55195064	55195138	.	-	.	ID=cds-XP_006527107.1;Parent=rna-XM_006527044.5;Dbxref=GeneID:226251,GenBank:XP_006527107.1,MGI:MGI:1194500;Name=XP_006527107.1;gbkey=CDS;gene=Ablim1;product=actin-binding LIM protein 1 isoform X24;protein_id=XP_006527107.1;extra_copy_number=0
CM058259.1	Liftoff	CDS	55195992	55195999	.	-	.	ID=cds-XP_006527107.1;Parent=rna-XM_006527044.5;Dbxref=GeneID:226251,GenBank:XP_006527107.1,MGI:MGI:1194500;Name=XP_006527107.1;gbkey=CDS;gene=Ablim1;product=actin-binding LIM protein 1 isoform X24;protein_id=XP_006527107.1;extra_copy_number=0
CM058259.1	Liftoff	CDS	55196492	55196552	.	-	.	ID=cds-XP_006527107.1;Parent=rna-XM_006527044.5;Dbxref=GeneID:226251,GenBank:XP_006527107.1,MGI:MGI:1194500;Name=XP_006527107.1;gbkey=CDS;gene=Ablim1;product=actin-binding LIM protein 1 isoform X24;protein_id=XP_006527107.1;extra_copy_number=0
CM058259.1	Liftoff	CDS	55197574	55197638	.	-	.	ID=cds-XP_006527107.1;Parent=rna-XM_006527044.5;Dbxref=GeneID:226251,GenBank:XP_006527107.1,MGI:MGI:1194500;Name=XP_006527107.1;gbkey=CDS;gene=Ablim1;product=actin-binding LIM protein 1 isoform X24;protein_id=XP_006527107.1;extra_copy_number=0
CM058259.1	Liftoff	CDS	55198373	55198475	.	-	.	ID=cds-XP_006527107.1;Parent=rna-XM_006527044.5;Dbxref=GeneID:226251,GenBank:XP_006527107.1,MGI:MGI:1194500;Name=XP_006527107.1;gbkey=CDS;gene=Ablim1;product=actin-binding LIM protein 1 isoform X24;protein_id=XP_006527107.1;extra_copy_number=0
CM058259.1	Liftoff	CDS	55199458	55199549	.	-	.	ID=cds-XP_006527107.1;Parent=rna-XM_006527044.5;Dbxref=GeneID:226251,GenBank:XP_006527107.1,MGI:MGI:1194500;Name=XP_006527107.1;gbkey=CDS;gene=Ablim1;product=actin-binding LIM protein 1 isoform X24;protein_id=XP_006527107.1;extra_copy_number=0
CM058259.1	Liftoff	CDS	55204039	55204086	.	-	.	ID=cds-XP_006527107.1;Parent=rna-XM_006527044.5;Dbxref=GeneID:226251,GenBank:XP_006527107.1,MGI:MGI:1194500;Name=XP_006527107.1;gbkey=CDS;gene=Ablim1;product=actin-binding LIM protein 1 isoform X24;protein_id=XP_006527107.1;extra_copy_number=0
CM058259.1	Liftoff	CDS	55215840	55215969	.	-	.	ID=cds-XP_006527107.1;Parent=rna-XM_006527044.5;Dbxref=GeneID:226251,GenBank:XP_006527107.1,MGI:MGI:1194500;Name=XP_006527107.1;gbkey=CDS;gene=Ablim1;product=actin-binding LIM protein 1 isoform X24;protein_id=XP_006527107.1;extra_copy_number=0
CM058259.1	Liftoff	CDS	55218353	55218388	.	-	.	ID=cds-XP_006527107.1;Parent=rna-XM_006527044.5;Dbxref=GeneID:226251,GenBank:XP_006527107.1,MGI:MGI:1194500;Name=XP_006527107.1;gbkey=CDS;gene=Ablim1;product=actin-binding LIM protein 1 isoform X24;protein_id=XP_006527107.1;extra_copy_number=0
CM058259.1	Liftoff	CDS	55222678	55222833	.	-	.	ID=cds-XP_006527107.1;Parent=rna-XM_006527044.5;Dbxref=GeneID:226251,GenBank:XP_006527107.1,MGI:MGI:1194500;Name=XP_006527107.1;gbkey=CDS;gene=Ablim1;product=actin-binding LIM protein 1 isoform X24;protein_id=XP_006527107.1;extra_copy_number=0
CM058259.1	Liftoff	CDS	55223447	55223524	.	-	.	ID=cds-XP_006527107.1;Parent=rna-XM_006527044.5;Dbxref=GeneID:226251,GenBank:XP_006527107.1,MGI:MGI:1194500;Name=XP_006527107.1;gbkey=CDS;gene=Ablim1;product=actin-binding LIM protein 1 isoform X24;protein_id=XP_006527107.1;extra_copy_number=0
CM058259.1	Liftoff	CDS	55232001	55232084	.	-	.	ID=cds-XP_006527107.1;Parent=rna-XM_006527044.5;Dbxref=GeneID:226251,GenBank:XP_006527107.1,MGI:MGI:1194500;Name=XP_006527107.1;gbkey=CDS;gene=Ablim1;product=actin-binding LIM protein 1 isoform X24;protein_id=XP_006527107.1;extra_copy_number=0
CM058259.1	Liftoff	CDS	55234400	55234458	.	-	.	ID=cds-XP_006527107.1;Parent=rna-XM_006527044.5;Dbxref=GeneID:226251,GenBank:XP_006527107.1,MGI:MGI:1194500;Name=XP_006527107.1;gbkey=CDS;gene=Ablim1;product=actin-binding LIM protein 1 isoform X24;protein_id=XP_006527107.1;extra_copy_number=0
CM058259.1	Liftoff	CDS	55238103	55238190	.	-	.	ID=cds-XP_006527107.1;Parent=rna-XM_006527044.5;Dbxref=GeneID:226251,GenBank:XP_006527107.1,MGI:MGI:1194500;Name=XP_006527107.1;gbkey=CDS;gene=Ablim1;product=actin-binding LIM protein 1 isoform X24;protein_id=XP_006527107.1;extra_copy_number=0
CM058259.1	Liftoff	CDS	55288891	55288984	.	-	.	ID=cds-XP_006527107.1;Parent=rna-XM_006527044.5;Dbxref=GeneID:226251,GenBank:XP_006527107.1,MGI:MGI:1194500;Name=XP_006527107.1;gbkey=CDS;gene=Ablim1;product=actin-binding LIM protein 1 isoform X24;protein_id=XP_006527107.1;extra_copy_number=0
CM058259.1	Liftoff	CDS	55290611	55290737	.	-	.	ID=cds-XP_006527107.1;Parent=rna-XM_006527044.5;Dbxref=GeneID:226251,GenBank:XP_006527107.1,MGI:MGI:1194500;Name=XP_006527107.1;gbkey=CDS;gene=Ablim1;product=actin-binding LIM protein 1 isoform X24;protein_id=XP_006527107.1;extra_copy_number=0
CM058259.1	Liftoff	CDS	55308308	55308417	.	-	.	ID=cds-XP_006527107.1;Parent=rna-XM_006527044.5;Dbxref=GeneID:226251,GenBank:XP_006527107.1,MGI:MGI:1194500;Name=XP_006527107.1;gbkey=CDS;gene=Ablim1;product=actin-binding LIM protein 1 isoform X24;protein_id=XP_006527107.1;extra_copy_number=0
CM058259.1	Liftoff	CDS	55311187	55311370	.	-	.	ID=cds-XP_006527107.1;Parent=rna-XM_006527044.5;Dbxref=GeneID:226251,GenBank:XP_006527107.1,MGI:MGI:1194500;Name=XP_006527107.1;gbkey=CDS;gene=Ablim1;product=actin-binding LIM protein 1 isoform X24;protein_id=XP_006527107.1;extra_copy_number=0
CM058259.1	Liftoff	CDS	55329364	55329498	.	-	.	ID=cds-XP_006527107.1;Parent=rna-XM_006527044.5;Dbxref=GeneID:226251,GenBank:XP_006527107.1,MGI:MGI:1194500;Name=XP_006527107.1;gbkey=CDS;gene=Ablim1;product=actin-binding LIM protein 1 isoform X24;protein_id=XP_006527107.1;extra_copy_number=0
CM058259.1	Liftoff	CDS	55395227	55395281	.	-	.	ID=cds-XP_006527107.1;Parent=rna-XM_006527044.5;Dbxref=GeneID:226251,GenBank:XP_006527107.1,MGI:MGI:1194500;Name=XP_006527107.1;gbkey=CDS;gene=Ablim1;product=actin-binding LIM protein 1 isoform X24;protein_id=XP_006527107.1;extra_copy_number=0
CM058259.1	Liftoff	mRNA	55187847	55275667	.	-	.	ID=rna-XM_006527048.5;Parent=gene-Ablim1;Dbxref=GeneID:226251,GenBank:XM_006527048.5,MGI:MGI:1194500;Name=XM_006527048.5;gbkey=mRNA;gene=Ablim1;model_evidence=Supporting evidence includes similarity to: 2 mRNAs%2C 44 ESTs%2C 1105 long SRA reads%2C and 100%25 coverage of the annotated genomic feature by RNAseq alignments%2C including 13 samples with support for all annotated introns;product=actin-binding LIM protein 1%2C transcript variant X28;transcript_id=XM_006527048.5;matches_ref_protein=True;valid_ORF=True;extra_copy_number=0
CM058259.1	Liftoff	exon	55187847	55191912	.	-	.	ID=exon-XM_006527048.5-19;Parent=rna-XM_006527048.5;Dbxref=GeneID:226251,GenBank:XM_006527048.5,MGI:MGI:1194500;gbkey=mRNA;gene=Ablim1;product=actin-binding LIM protein 1%2C transcript variant X28;transcript_id=XM_006527048.5;extra_copy_number=0
CM058259.1	Liftoff	exon	55193984	55194064	.	-	.	ID=exon-XM_006527048.5-18;Parent=rna-XM_006527048.5;Dbxref=GeneID:226251,GenBank:XM_006527048.5,MGI:MGI:1194500;gbkey=mRNA;gene=Ablim1;product=actin-binding LIM protein 1%2C transcript variant X28;transcript_id=XM_006527048.5;extra_copy_number=0
CM058259.1	Liftoff	exon	55195064	55195138	.	-	.	ID=exon-XM_006527048.5-17;Parent=rna-XM_006527048.5;Dbxref=GeneID:226251,GenBank:XM_006527048.5,MGI:MGI:1194500;gbkey=mRNA;gene=Ablim1;product=actin-binding LIM protein 1%2C transcript variant X28;transcript_id=XM_006527048.5;extra_copy_number=0
CM058259.1	Liftoff	exon	55195992	55195999	.	-	.	ID=exon-XM_006527048.5-16;Parent=rna-XM_006527048.5;Dbxref=GeneID:226251,GenBank:XM_006527048.5,MGI:MGI:1194500;gbkey=mRNA;gene=Ablim1;product=actin-binding LIM protein 1%2C transcript variant X28;transcript_id=XM_006527048.5;extra_copy_number=0
CM058259.1	Liftoff	exon	55196492	55196552	.	-	.	ID=exon-XM_006527048.5-15;Parent=rna-XM_006527048.5;Dbxref=GeneID:226251,GenBank:XM_006527048.5,MGI:MGI:1194500;gbkey=mRNA;gene=Ablim1;product=actin-binding LIM protein 1%2C transcript variant X28;transcript_id=XM_006527048.5;extra_copy_number=0
CM058259.1	Liftoff	exon	55197574	55197638	.	-	.	ID=exon-XM_006527048.5-14;Parent=rna-XM_006527048.5;Dbxref=GeneID:226251,GenBank:XM_006527048.5,MGI:MGI:1194500;gbkey=mRNA;gene=Ablim1;product=actin-binding LIM protein 1%2C transcript variant X28;transcript_id=XM_006527048.5;extra_copy_number=0
CM058259.1	Liftoff	exon	55198373	55198475	.	-	.	ID=exon-XM_006527048.5-13;Parent=rna-XM_006527048.5;Dbxref=GeneID:226251,GenBank:XM_006527048.5,MGI:MGI:1194500;gbkey=mRNA;gene=Ablim1;product=actin-binding LIM protein 1%2C transcript variant X28;transcript_id=XM_006527048.5;extra_copy_number=0
CM058259.1	Liftoff	exon	55199458	55199549	.	-	.	ID=exon-XM_006527048.5-12;Parent=rna-XM_006527048.5;Dbxref=GeneID:226251,GenBank:XM_006527048.5,MGI:MGI:1194500;gbkey=mRNA;gene=Ablim1;product=actin-binding LIM protein 1%2C transcript variant X28;transcript_id=XM_006527048.5;extra_copy_number=0
CM058259.1	Liftoff	exon	55201502	55201648	.	-	.	ID=exon-XM_006527048.5-11;Parent=rna-XM_006527048.5;Dbxref=GeneID:226251,GenBank:XM_006527048.5,MGI:MGI:1194500;gbkey=mRNA;gene=Ablim1;product=actin-binding LIM protein 1%2C transcript variant X28;transcript_id=XM_006527048.5;extra_copy_number=0
CM058259.1	Liftoff	exon	55204039	55204086	.	-	.	ID=exon-XM_006527048.5-10;Parent=rna-XM_006527048.5;Dbxref=GeneID:226251,GenBank:XM_006527048.5,MGI:MGI:1194500;gbkey=mRNA;gene=Ablim1;product=actin-binding LIM protein 1%2C transcript variant X28;transcript_id=XM_006527048.5;extra_copy_number=0
CM058259.1	Liftoff	exon	55205707	55205811	.	-	.	ID=exon-XM_006527048.5-9;Parent=rna-XM_006527048.5;Dbxref=GeneID:226251,GenBank:XM_006527048.5,MGI:MGI:1194500;gbkey=mRNA;gene=Ablim1;product=actin-binding LIM protein 1%2C transcript variant X28;transcript_id=XM_006527048.5;extra_copy_number=0
CM058259.1	Liftoff	exon	55213672	55213791	.	-	.	ID=exon-XM_006527048.5-8;Parent=rna-XM_006527048.5;Dbxref=GeneID:226251,GenBank:XM_006527048.5,MGI:MGI:1194500;gbkey=mRNA;gene=Ablim1;product=actin-binding LIM protein 1%2C transcript variant X28;transcript_id=XM_006527048.5;extra_copy_number=0
CM058259.1	Liftoff	exon	55215840	55215969	.	-	.	ID=exon-XM_006527048.5-7;Parent=rna-XM_006527048.5;Dbxref=GeneID:226251,GenBank:XM_006527048.5,MGI:MGI:1194500;gbkey=mRNA;gene=Ablim1;product=actin-binding LIM protein 1%2C transcript variant X28;transcript_id=XM_006527048.5;extra_copy_number=0
CM058259.1	Liftoff	exon	55218353	55218388	.	-	.	ID=exon-XM_006527048.5-6;Parent=rna-XM_006527048.5;Dbxref=GeneID:226251,GenBank:XM_006527048.5,MGI:MGI:1194500;gbkey=mRNA;gene=Ablim1;product=actin-binding LIM protein 1%2C transcript variant X28;transcript_id=XM_006527048.5;extra_copy_number=0
CM058259.1	Liftoff	exon	55222678	55222833	.	-	.	ID=exon-XM_006527048.5-5;Parent=rna-XM_006527048.5;Dbxref=GeneID:226251,GenBank:XM_006527048.5,MGI:MGI:1194500;gbkey=mRNA;gene=Ablim1;product=actin-binding LIM protein 1%2C transcript variant X28;transcript_id=XM_006527048.5;extra_copy_number=0
CM058259.1	Liftoff	exon	55223447	55223524	.	-	.	ID=exon-XM_006527048.5-4;Parent=rna-XM_006527048.5;Dbxref=GeneID:226251,GenBank:XM_006527048.5,MGI:MGI:1194500;gbkey=mRNA;gene=Ablim1;product=actin-binding LIM protein 1%2C transcript variant X28;transcript_id=XM_006527048.5;extra_copy_number=0
CM058259.1	Liftoff	exon	55234400	55234458	.	-	.	ID=exon-XM_006527048.5-3;Parent=rna-XM_006527048.5;Dbxref=GeneID:226251,GenBank:XM_006527048.5,MGI:MGI:1194500;gbkey=mRNA;gene=Ablim1;product=actin-binding LIM protein 1%2C transcript variant X28;transcript_id=XM_006527048.5;extra_copy_number=0
CM058259.1	Liftoff	exon	55238103	55238190	.	-	.	ID=exon-XM_006527048.5-2;Parent=rna-XM_006527048.5;Dbxref=GeneID:226251,GenBank:XM_006527048.5,MGI:MGI:1194500;gbkey=mRNA;gene=Ablim1;product=actin-binding LIM protein 1%2C transcript variant X28;transcript_id=XM_006527048.5;extra_copy_number=0
CM058259.1	Liftoff	exon	55274766	55275667	.	-	.	ID=exon-XM_006527048.5-1;Parent=rna-XM_006527048.5;Dbxref=GeneID:226251,GenBank:XM_006527048.5,MGI:MGI:1194500;gbkey=mRNA;gene=Ablim1;product=actin-binding LIM protein 1%2C transcript variant X28;transcript_id=XM_006527048.5;extra_copy_number=0
CM058259.1	Liftoff	CDS	55191799	55191912	.	-	.	ID=cds-XP_006527111.1;Parent=rna-XM_006527048.5;Dbxref=GeneID:226251,GenBank:XP_006527111.1,MGI:MGI:1194500;Name=XP_006527111.1;gbkey=CDS;gene=Ablim1;product=actin-binding LIM protein 1 isoform X27;protein_id=XP_006527111.1;extra_copy_number=0
CM058259.1	Liftoff	CDS	55193984	55194064	.	-	.	ID=cds-XP_006527111.1;Parent=rna-XM_006527048.5;Dbxref=GeneID:226251,GenBank:XP_006527111.1,MGI:MGI:1194500;Name=XP_006527111.1;gbkey=CDS;gene=Ablim1;product=actin-binding LIM protein 1 isoform X27;protein_id=XP_006527111.1;extra_copy_number=0
CM058259.1	Liftoff	CDS	55195064	55195138	.	-	.	ID=cds-XP_006527111.1;Parent=rna-XM_006527048.5;Dbxref=GeneID:226251,GenBank:XP_006527111.1,MGI:MGI:1194500;Name=XP_006527111.1;gbkey=CDS;gene=Ablim1;product=actin-binding LIM protein 1 isoform X27;protein_id=XP_006527111.1;extra_copy_number=0
CM058259.1	Liftoff	CDS	55195992	55195999	.	-	.	ID=cds-XP_006527111.1;Parent=rna-XM_006527048.5;Dbxref=GeneID:226251,GenBank:XP_006527111.1,MGI:MGI:1194500;Name=XP_006527111.1;gbkey=CDS;gene=Ablim1;product=actin-binding LIM protein 1 isoform X27;protein_id=XP_006527111.1;extra_copy_number=0
CM058259.1	Liftoff	CDS	55196492	55196552	.	-	.	ID=cds-XP_006527111.1;Parent=rna-XM_006527048.5;Dbxref=GeneID:226251,GenBank:XP_006527111.1,MGI:MGI:1194500;Name=XP_006527111.1;gbkey=CDS;gene=Ablim1;product=actin-binding LIM protein 1 isoform X27;protein_id=XP_006527111.1;extra_copy_number=0
CM058259.1	Liftoff	CDS	55197574	55197638	.	-	.	ID=cds-XP_006527111.1;Parent=rna-XM_006527048.5;Dbxref=GeneID:226251,GenBank:XP_006527111.1,MGI:MGI:1194500;Name=XP_006527111.1;gbkey=CDS;gene=Ablim1;product=actin-binding LIM protein 1 isoform X27;protein_id=XP_006527111.1;extra_copy_number=0
CM058259.1	Liftoff	CDS	55198373	55198475	.	-	.	ID=cds-XP_006527111.1;Parent=rna-XM_006527048.5;Dbxref=GeneID:226251,GenBank:XP_006527111.1,MGI:MGI:1194500;Name=XP_006527111.1;gbkey=CDS;gene=Ablim1;product=actin-binding LIM protein 1 isoform X27;protein_id=XP_006527111.1;extra_copy_number=0
CM058259.1	Liftoff	CDS	55199458	55199549	.	-	.	ID=cds-XP_006527111.1;Parent=rna-XM_006527048.5;Dbxref=GeneID:226251,GenBank:XP_006527111.1,MGI:MGI:1194500;Name=XP_006527111.1;gbkey=CDS;gene=Ablim1;product=actin-binding LIM protein 1 isoform X27;protein_id=XP_006527111.1;extra_copy_number=0
CM058259.1	Liftoff	CDS	55201502	55201648	.	-	.	ID=cds-XP_006527111.1;Parent=rna-XM_006527048.5;Dbxref=GeneID:226251,GenBank:XP_006527111.1,MGI:MGI:1194500;Name=XP_006527111.1;gbkey=CDS;gene=Ablim1;product=actin-binding LIM protein 1 isoform X27;protein_id=XP_006527111.1;extra_copy_number=0
CM058259.1	Liftoff	CDS	55204039	55204086	.	-	.	ID=cds-XP_006527111.1;Parent=rna-XM_006527048.5;Dbxref=GeneID:226251,GenBank:XP_006527111.1,MGI:MGI:1194500;Name=XP_006527111.1;gbkey=CDS;gene=Ablim1;product=actin-binding LIM protein 1 isoform X27;protein_id=XP_006527111.1;extra_copy_number=0
CM058259.1	Liftoff	CDS	55205707	55205811	.	-	.	ID=cds-XP_006527111.1;Parent=rna-XM_006527048.5;Dbxref=GeneID:226251,GenBank:XP_006527111.1,MGI:MGI:1194500;Name=XP_006527111.1;gbkey=CDS;gene=Ablim1;product=actin-binding LIM protein 1 isoform X27;protein_id=XP_006527111.1;extra_copy_number=0
CM058259.1	Liftoff	CDS	55213672	55213791	.	-	.	ID=cds-XP_006527111.1;Parent=rna-XM_006527048.5;Dbxref=GeneID:226251,GenBank:XP_006527111.1,MGI:MGI:1194500;Name=XP_006527111.1;gbkey=CDS;gene=Ablim1;product=actin-binding LIM protein 1 isoform X27;protein_id=XP_006527111.1;extra_copy_number=0
CM058259.1	Liftoff	CDS	55215840	55215969	.	-	.	ID=cds-XP_006527111.1;Parent=rna-XM_006527048.5;Dbxref=GeneID:226251,GenBank:XP_006527111.1,MGI:MGI:1194500;Name=XP_006527111.1;gbkey=CDS;gene=Ablim1;product=actin-binding LIM protein 1 isoform X27;protein_id=XP_006527111.1;extra_copy_number=0
CM058259.1	Liftoff	CDS	55218353	55218388	.	-	.	ID=cds-XP_006527111.1;Parent=rna-XM_006527048.5;Dbxref=GeneID:226251,GenBank:XP_006527111.1,MGI:MGI:1194500;Name=XP_006527111.1;gbkey=CDS;gene=Ablim1;product=actin-binding LIM protein 1 isoform X27;protein_id=XP_006527111.1;extra_copy_number=0
CM058259.1	Liftoff	CDS	55222678	55222833	.	-	.	ID=cds-XP_006527111.1;Parent=rna-XM_006527048.5;Dbxref=GeneID:226251,GenBank:XP_006527111.1,MGI:MGI:1194500;Name=XP_006527111.1;gbkey=CDS;gene=Ablim1;product=actin-binding LIM protein 1 isoform X27;protein_id=XP_006527111.1;extra_copy_number=0
CM058259.1	Liftoff	CDS	55223447	55223524	.	-	.	ID=cds-XP_006527111.1;Parent=rna-XM_006527048.5;Dbxref=GeneID:226251,GenBank:XP_006527111.1,MGI:MGI:1194500;Name=XP_006527111.1;gbkey=CDS;gene=Ablim1;product=actin-binding LIM protein 1 isoform X27;protein_id=XP_006527111.1;extra_copy_number=0
CM058259.1	Liftoff	CDS	55234400	55234458	.	-	.	ID=cds-XP_006527111.1;Parent=rna-XM_006527048.5;Dbxref=GeneID:226251,GenBank:XP_006527111.1,MGI:MGI:1194500;Name=XP_006527111.1;gbkey=CDS;gene=Ablim1;product=actin-binding LIM protein 1 isoform X27;protein_id=XP_006527111.1;extra_copy_number=0
CM058259.1	Liftoff	CDS	55238103	55238136	.	-	.	ID=cds-XP_006527111.1;Parent=rna-XM_006527048.5;Dbxref=GeneID:226251,GenBank:XP_006527111.1,MGI:MGI:1194500;Name=XP_006527111.1;gbkey=CDS;gene=Ablim1;product=actin-binding LIM protein 1 isoform X27;protein_id=XP_006527111.1;extra_copy_number=0
CM058259.1	Liftoff	mRNA	55187847	55395570	.	-	.	ID=rna-XM_017318172.3;Parent=gene-Ablim1;Dbxref=GeneID:226251,GenBank:XM_017318172.3,MGI:MGI:1194500;Name=XM_017318172.3;gbkey=mRNA;gene=Ablim1;model_evidence=Supporting evidence includes similarity to: 2 mRNAs%2C 38 ESTs%2C 4 Proteins%2C 1060 long SRA reads%2C and 100%25 coverage of the annotated genomic feature by RNAseq alignments%2C including 3 samples with support for all annotated introns;product=actin-binding LIM protein 1%2C transcript variant X2;transcript_id=XM_017318172.3;matches_ref_protein=True;valid_ORF=True;extra_copy_number=0
CM058259.1	Liftoff	exon	55187847	55191912	.	-	.	ID=exon-XM_017318172.3-25;Parent=rna-XM_017318172.3;Dbxref=GeneID:226251,GenBank:XM_017318172.3,MGI:MGI:1194500;gbkey=mRNA;gene=Ablim1;product=actin-binding LIM protein 1%2C transcript variant X2;transcript_id=XM_017318172.3;extra_copy_number=0
CM058259.1	Liftoff	exon	55193984	55194064	.	-	.	ID=exon-XM_017318172.3-24;Parent=rna-XM_017318172.3;Dbxref=GeneID:226251,GenBank:XM_017318172.3,MGI:MGI:1194500;gbkey=mRNA;gene=Ablim1;product=actin-binding LIM protein 1%2C transcript variant X2;transcript_id=XM_017318172.3;extra_copy_number=0
CM058259.1	Liftoff	exon	55195064	55195138	.	-	.	ID=exon-XM_017318172.3-23;Parent=rna-XM_017318172.3;Dbxref=GeneID:226251,GenBank:XM_017318172.3,MGI:MGI:1194500;gbkey=mRNA;gene=Ablim1;product=actin-binding LIM protein 1%2C transcript variant X2;transcript_id=XM_017318172.3;extra_copy_number=0
CM058259.1	Liftoff	exon	55195992	55195999	.	-	.	ID=exon-XM_017318172.3-22;Parent=rna-XM_017318172.3;Dbxref=GeneID:226251,GenBank:XM_017318172.3,MGI:MGI:1194500;gbkey=mRNA;gene=Ablim1;product=actin-binding LIM protein 1%2C transcript variant X2;transcript_id=XM_017318172.3;extra_copy_number=0
CM058259.1	Liftoff	exon	55196492	55196552	.	-	.	ID=exon-XM_017318172.3-21;Parent=rna-XM_017318172.3;Dbxref=GeneID:226251,GenBank:XM_017318172.3,MGI:MGI:1194500;gbkey=mRNA;gene=Ablim1;product=actin-binding LIM protein 1%2C transcript variant X2;transcript_id=XM_017318172.3;extra_copy_number=0
CM058259.1	Liftoff	exon	55197574	55197638	.	-	.	ID=exon-XM_017318172.3-20;Parent=rna-XM_017318172.3;Dbxref=GeneID:226251,GenBank:XM_017318172.3,MGI:MGI:1194500;gbkey=mRNA;gene=Ablim1;product=actin-binding LIM protein 1%2C transcript variant X2;transcript_id=XM_017318172.3;extra_copy_number=0
CM058259.1	Liftoff	exon	55198373	55198475	.	-	.	ID=exon-XM_017318172.3-19;Parent=rna-XM_017318172.3;Dbxref=GeneID:226251,GenBank:XM_017318172.3,MGI:MGI:1194500;gbkey=mRNA;gene=Ablim1;product=actin-binding LIM protein 1%2C transcript variant X2;transcript_id=XM_017318172.3;extra_copy_number=0
CM058259.1	Liftoff	exon	55199458	55199549	.	-	.	ID=exon-XM_017318172.3-18;Parent=rna-XM_017318172.3;Dbxref=GeneID:226251,GenBank:XM_017318172.3,MGI:MGI:1194500;gbkey=mRNA;gene=Ablim1;product=actin-binding LIM protein 1%2C transcript variant X2;transcript_id=XM_017318172.3;extra_copy_number=0
CM058259.1	Liftoff	exon	55201502	55201642	.	-	.	ID=exon-XM_017318172.3-17;Parent=rna-XM_017318172.3;Dbxref=GeneID:226251,GenBank:XM_017318172.3,MGI:MGI:1194500;gbkey=mRNA;gene=Ablim1;product=actin-binding LIM protein 1%2C transcript variant X2;transcript_id=XM_017318172.3;extra_copy_number=0
CM058259.1	Liftoff	exon	55204039	55204086	.	-	.	ID=exon-XM_017318172.3-16;Parent=rna-XM_017318172.3;Dbxref=GeneID:226251,GenBank:XM_017318172.3,MGI:MGI:1194500;gbkey=mRNA;gene=Ablim1;product=actin-binding LIM protein 1%2C transcript variant X2;transcript_id=XM_017318172.3;extra_copy_number=0
CM058259.1	Liftoff	exon	55205707	55205811	.	-	.	ID=exon-XM_017318172.3-15;Parent=rna-XM_017318172.3;Dbxref=GeneID:226251,GenBank:XM_017318172.3,MGI:MGI:1194500;gbkey=mRNA;gene=Ablim1;product=actin-binding LIM protein 1%2C transcript variant X2;transcript_id=XM_017318172.3;extra_copy_number=0
CM058259.1	Liftoff	exon	55213672	55213791	.	-	.	ID=exon-XM_017318172.3-14;Parent=rna-XM_017318172.3;Dbxref=GeneID:226251,GenBank:XM_017318172.3,MGI:MGI:1194500;gbkey=mRNA;gene=Ablim1;product=actin-binding LIM protein 1%2C transcript variant X2;transcript_id=XM_017318172.3;extra_copy_number=0
CM058259.1	Liftoff	exon	55215840	55215969	.	-	.	ID=exon-XM_017318172.3-13;Parent=rna-XM_017318172.3;Dbxref=GeneID:226251,GenBank:XM_017318172.3,MGI:MGI:1194500;gbkey=mRNA;gene=Ablim1;product=actin-binding LIM protein 1%2C transcript variant X2;transcript_id=XM_017318172.3;extra_copy_number=0
CM058259.1	Liftoff	exon	55218353	55218388	.	-	.	ID=exon-XM_017318172.3-12;Parent=rna-XM_017318172.3;Dbxref=GeneID:226251,GenBank:XM_017318172.3,MGI:MGI:1194500;gbkey=mRNA;gene=Ablim1;product=actin-binding LIM protein 1%2C transcript variant X2;transcript_id=XM_017318172.3;extra_copy_number=0
CM058259.1	Liftoff	exon	55222678	55222833	.	-	.	ID=exon-XM_017318172.3-11;Parent=rna-XM_017318172.3;Dbxref=GeneID:226251,GenBank:XM_017318172.3,MGI:MGI:1194500;gbkey=mRNA;gene=Ablim1;product=actin-binding LIM protein 1%2C transcript variant X2;transcript_id=XM_017318172.3;extra_copy_number=0
CM058259.1	Liftoff	exon	55223447	55223524	.	-	.	ID=exon-XM_017318172.3-10;Parent=rna-XM_017318172.3;Dbxref=GeneID:226251,GenBank:XM_017318172.3,MGI:MGI:1194500;gbkey=mRNA;gene=Ablim1;product=actin-binding LIM protein 1%2C transcript variant X2;transcript_id=XM_017318172.3;extra_copy_number=0
CM058259.1	Liftoff	exon	55232001	55232084	.	-	.	ID=exon-XM_017318172.3-9;Parent=rna-XM_017318172.3;Dbxref=GeneID:226251,GenBank:XM_017318172.3,MGI:MGI:1194500;gbkey=mRNA;gene=Ablim1;product=actin-binding LIM protein 1%2C transcript variant X2;transcript_id=XM_017318172.3;extra_copy_number=0
CM058259.1	Liftoff	exon	55234400	55234458	.	-	.	ID=exon-XM_017318172.3-8;Parent=rna-XM_017318172.3;Dbxref=GeneID:226251,GenBank:XM_017318172.3,MGI:MGI:1194500;gbkey=mRNA;gene=Ablim1;product=actin-binding LIM protein 1%2C transcript variant X2;transcript_id=XM_017318172.3;extra_copy_number=0
CM058259.1	Liftoff	exon	55238103	55238190	.	-	.	ID=exon-XM_017318172.3-7;Parent=rna-XM_017318172.3;Dbxref=GeneID:226251,GenBank:XM_017318172.3,MGI:MGI:1194500;gbkey=mRNA;gene=Ablim1;product=actin-binding LIM protein 1%2C transcript variant X2;transcript_id=XM_017318172.3;extra_copy_number=0
CM058259.1	Liftoff	exon	55288891	55288984	.	-	.	ID=exon-XM_017318172.3-6;Parent=rna-XM_017318172.3;Dbxref=GeneID:226251,GenBank:XM_017318172.3,MGI:MGI:1194500;gbkey=mRNA;gene=Ablim1;product=actin-binding LIM protein 1%2C transcript variant X2;transcript_id=XM_017318172.3;extra_copy_number=0
CM058259.1	Liftoff	exon	55290611	55290737	.	-	.	ID=exon-XM_017318172.3-5;Parent=rna-XM_017318172.3;Dbxref=GeneID:226251,GenBank:XM_017318172.3,MGI:MGI:1194500;gbkey=mRNA;gene=Ablim1;product=actin-binding LIM protein 1%2C transcript variant X2;transcript_id=XM_017318172.3;extra_copy_number=0
CM058259.1	Liftoff	exon	55308308	55308417	.	-	.	ID=exon-XM_017318172.3-4;Parent=rna-XM_017318172.3;Dbxref=GeneID:226251,GenBank:XM_017318172.3,MGI:MGI:1194500;gbkey=mRNA;gene=Ablim1;product=actin-binding LIM protein 1%2C transcript variant X2;transcript_id=XM_017318172.3;extra_copy_number=0
CM058259.1	Liftoff	exon	55311187	55311370	.	-	.	ID=exon-XM_017318172.3-3;Parent=rna-XM_017318172.3;Dbxref=GeneID:226251,GenBank:XM_017318172.3,MGI:MGI:1194500;gbkey=mRNA;gene=Ablim1;product=actin-binding LIM protein 1%2C transcript variant X2;transcript_id=XM_017318172.3;extra_copy_number=0
CM058259.1	Liftoff	exon	55329364	55329498	.	-	.	ID=exon-XM_017318172.3-2;Parent=rna-XM_017318172.3;Dbxref=GeneID:226251,GenBank:XM_017318172.3,MGI:MGI:1194500;gbkey=mRNA;gene=Ablim1;product=actin-binding LIM protein 1%2C transcript variant X2;transcript_id=XM_017318172.3;extra_copy_number=0
CM058259.1	Liftoff	exon	55395227	55395570	.	-	.	ID=exon-XM_017318172.3-1;Parent=rna-XM_017318172.3;Dbxref=GeneID:226251,GenBank:XM_017318172.3,MGI:MGI:1194500;gbkey=mRNA;gene=Ablim1;product=actin-binding LIM protein 1%2C transcript variant X2;transcript_id=XM_017318172.3;extra_copy_number=0
CM058259.1	Liftoff	CDS	55191799	55191912	.	-	.	ID=cds-XP_017173661.1;Parent=rna-XM_017318172.3;Dbxref=GeneID:226251,GenBank:XP_017173661.1,MGI:MGI:1194500;Name=XP_017173661.1;gbkey=CDS;gene=Ablim1;product=actin-binding LIM protein 1 isoform X2;protein_id=XP_017173661.1;extra_copy_number=0
CM058259.1	Liftoff	CDS	55193984	55194064	.	-	.	ID=cds-XP_017173661.1;Parent=rna-XM_017318172.3;Dbxref=GeneID:226251,GenBank:XP_017173661.1,MGI:MGI:1194500;Name=XP_017173661.1;gbkey=CDS;gene=Ablim1;product=actin-binding LIM protein 1 isoform X2;protein_id=XP_017173661.1;extra_copy_number=0
CM058259.1	Liftoff	CDS	55195064	55195138	.	-	.	ID=cds-XP_017173661.1;Parent=rna-XM_017318172.3;Dbxref=GeneID:226251,GenBank:XP_017173661.1,MGI:MGI:1194500;Name=XP_017173661.1;gbkey=CDS;gene=Ablim1;product=actin-binding LIM protein 1 isoform X2;protein_id=XP_017173661.1;extra_copy_number=0
CM058259.1	Liftoff	CDS	55195992	55195999	.	-	.	ID=cds-XP_017173661.1;Parent=rna-XM_017318172.3;Dbxref=GeneID:226251,GenBank:XP_017173661.1,MGI:MGI:1194500;Name=XP_017173661.1;gbkey=CDS;gene=Ablim1;product=actin-binding LIM protein 1 isoform X2;protein_id=XP_017173661.1;extra_copy_number=0
CM058259.1	Liftoff	CDS	55196492	55196552	.	-	.	ID=cds-XP_017173661.1;Parent=rna-XM_017318172.3;Dbxref=GeneID:226251,GenBank:XP_017173661.1,MGI:MGI:1194500;Name=XP_017173661.1;gbkey=CDS;gene=Ablim1;product=actin-binding LIM protein 1 isoform X2;protein_id=XP_017173661.1;extra_copy_number=0
CM058259.1	Liftoff	CDS	55197574	55197638	.	-	.	ID=cds-XP_017173661.1;Parent=rna-XM_017318172.3;Dbxref=GeneID:226251,GenBank:XP_017173661.1,MGI:MGI:1194500;Name=XP_017173661.1;gbkey=CDS;gene=Ablim1;product=actin-binding LIM protein 1 isoform X2;protein_id=XP_017173661.1;extra_copy_number=0
CM058259.1	Liftoff	CDS	55198373	55198475	.	-	.	ID=cds-XP_017173661.1;Parent=rna-XM_017318172.3;Dbxref=GeneID:226251,GenBank:XP_017173661.1,MGI:MGI:1194500;Name=XP_017173661.1;gbkey=CDS;gene=Ablim1;product=actin-binding LIM protein 1 isoform X2;protein_id=XP_017173661.1;extra_copy_number=0
CM058259.1	Liftoff	CDS	55199458	55199549	.	-	.	ID=cds-XP_017173661.1;Parent=rna-XM_017318172.3;Dbxref=GeneID:226251,GenBank:XP_017173661.1,MGI:MGI:1194500;Name=XP_017173661.1;gbkey=CDS;gene=Ablim1;product=actin-binding LIM protein 1 isoform X2;protein_id=XP_017173661.1;extra_copy_number=0
CM058259.1	Liftoff	CDS	55201502	55201642	.	-	.	ID=cds-XP_017173661.1;Parent=rna-XM_017318172.3;Dbxref=GeneID:226251,GenBank:XP_017173661.1,MGI:MGI:1194500;Name=XP_017173661.1;gbkey=CDS;gene=Ablim1;product=actin-binding LIM protein 1 isoform X2;protein_id=XP_017173661.1;extra_copy_number=0
CM058259.1	Liftoff	CDS	55204039	55204086	.	-	.	ID=cds-XP_017173661.1;Parent=rna-XM_017318172.3;Dbxref=GeneID:226251,GenBank:XP_017173661.1,MGI:MGI:1194500;Name=XP_017173661.1;gbkey=CDS;gene=Ablim1;product=actin-binding LIM protein 1 isoform X2;protein_id=XP_017173661.1;extra_copy_number=0
CM058259.1	Liftoff	CDS	55205707	55205811	.	-	.	ID=cds-XP_017173661.1;Parent=rna-XM_017318172.3;Dbxref=GeneID:226251,GenBank:XP_017173661.1,MGI:MGI:1194500;Name=XP_017173661.1;gbkey=CDS;gene=Ablim1;product=actin-binding LIM protein 1 isoform X2;protein_id=XP_017173661.1;extra_copy_number=0
CM058259.1	Liftoff	CDS	55213672	55213791	.	-	.	ID=cds-XP_017173661.1;Parent=rna-XM_017318172.3;Dbxref=GeneID:226251,GenBank:XP_017173661.1,MGI:MGI:1194500;Name=XP_017173661.1;gbkey=CDS;gene=Ablim1;product=actin-binding LIM protein 1 isoform X2;protein_id=XP_017173661.1;extra_copy_number=0
```
