## Supplementary material for "Chromosome-scale genome assembly of B10.RIII, an autoimmune susceptible mouse strain": b10_swarm.gff3 (part 900 of 931)

```
CM058259.1	Liftoff	CDS	55215840	55215969	.	-	.	ID=cds-XP_017173661.1;Parent=rna-XM_017318172.3;Dbxref=GeneID:226251,GenBank:XP_017173661.1,MGI:MGI:1194500;Name=XP_017173661.1;gbkey=CDS;gene=Ablim1;product=actin-binding LIM protein 1 isoform X2;protein_id=XP_017173661.1;extra_copy_number=0
CM058259.1	Liftoff	CDS	55218353	55218388	.	-	.	ID=cds-XP_017173661.1;Parent=rna-XM_017318172.3;Dbxref=GeneID:226251,GenBank:XP_017173661.1,MGI:MGI:1194500;Name=XP_017173661.1;gbkey=CDS;gene=Ablim1;product=actin-binding LIM protein 1 isoform X2;protein_id=XP_017173661.1;extra_copy_number=0
CM058259.1	Liftoff	CDS	55222678	55222833	.	-	.	ID=cds-XP_017173661.1;Parent=rna-XM_017318172.3;Dbxref=GeneID:226251,GenBank:XP_017173661.1,MGI:MGI:1194500;Name=XP_017173661.1;gbkey=CDS;gene=Ablim1;product=actin-binding LIM protein 1 isoform X2;protein_id=XP_017173661.1;extra_copy_number=0
CM058259.1	Liftoff	CDS	55223447	55223524	.	-	.	ID=cds-XP_017173661.1;Parent=rna-XM_017318172.3;Dbxref=GeneID:226251,GenBank:XP_017173661.1,MGI:MGI:1194500;Name=XP_017173661.1;gbkey=CDS;gene=Ablim1;product=actin-binding LIM protein 1 isoform X2;protein_id=XP_017173661.1;extra_copy_number=0
CM058259.1	Liftoff	CDS	55232001	55232084	.	-	.	ID=cds-XP_017173661.1;Parent=rna-XM_017318172.3;Dbxref=GeneID:226251,GenBank:XP_017173661.1,MGI:MGI:1194500;Name=XP_017173661.1;gbkey=CDS;gene=Ablim1;product=actin-binding LIM protein 1 isoform X2;protein_id=XP_017173661.1;extra_copy_number=0
CM058259.1	Liftoff	CDS	55234400	55234458	.	-	.	ID=cds-XP_017173661.1;Parent=rna-XM_017318172.3;Dbxref=GeneID:226251,GenBank:XP_017173661.1,MGI:MGI:1194500;Name=XP_017173661.1;gbkey=CDS;gene=Ablim1;product=actin-binding LIM protein 1 isoform X2;protein_id=XP_017173661.1;extra_copy_number=0
CM058259.1	Liftoff	CDS	55238103	55238190	.	-	.	ID=cds-XP_017173661.1;Parent=rna-XM_017318172.3;Dbxref=GeneID:226251,GenBank:XP_017173661.1,MGI:MGI:1194500;Name=XP_017173661.1;gbkey=CDS;gene=Ablim1;product=actin-binding LIM protein 1 isoform X2;protein_id=XP_017173661.1;extra_copy_number=0
CM058259.1	Liftoff	CDS	55288891	55288984	.	-	.	ID=cds-XP_017173661.1;Parent=rna-XM_017318172.3;Dbxref=GeneID:226251,GenBank:XP_017173661.1,MGI:MGI:1194500;Name=XP_017173661.1;gbkey=CDS;gene=Ablim1;product=actin-binding LIM protein 1 isoform X2;protein_id=XP_017173661.1;extra_copy_number=0
CM058259.1	Liftoff	CDS	55290611	55290737	.	-	.	ID=cds-XP_017173661.1;Parent=rna-XM_017318172.3;Dbxref=GeneID:226251,GenBank:XP_017173661.1,MGI:MGI:1194500;Name=XP_017173661.1;gbkey=CDS;gene=Ablim1;product=actin-binding LIM protein 1 isoform X2;protein_id=XP_017173661.1;extra_copy_number=0
CM058259.1	Liftoff	CDS	55308308	55308417	.	-	.	ID=cds-XP_017173661.1;Parent=rna-XM_017318172.3;Dbxref=GeneID:226251,GenBank:XP_017173661.1,MGI:MGI:1194500;Name=XP_017173661.1;gbkey=CDS;gene=Ablim1;product=actin-binding LIM protein 1 isoform X2;protein_id=XP_017173661.1;extra_copy_number=0
CM058259.1	Liftoff	CDS	55311187	55311370	.	-	.	ID=cds-XP_017173661.1;Parent=rna-XM_017318172.3;Dbxref=GeneID:226251,GenBank:XP_017173661.1,MGI:MGI:1194500;Name=XP_017173661.1;gbkey=CDS;gene=Ablim1;product=actin-binding LIM protein 1 isoform X2;protein_id=XP_017173661.1;extra_copy_number=0
CM058259.1	Liftoff	CDS	55329364	55329498	.	-	.	ID=cds-XP_017173661.1;Parent=rna-XM_017318172.3;Dbxref=GeneID:226251,GenBank:XP_017173661.1,MGI:MGI:1194500;Name=XP_017173661.1;gbkey=CDS;gene=Ablim1;product=actin-binding LIM protein 1 isoform X2;protein_id=XP_017173661.1;extra_copy_number=0
CM058259.1	Liftoff	CDS	55395227	55395281	.	-	.	ID=cds-XP_017173661.1;Parent=rna-XM_017318172.3;Dbxref=GeneID:226251,GenBank:XP_017173661.1,MGI:MGI:1194500;Name=XP_017173661.1;gbkey=CDS;gene=Ablim1;product=actin-binding LIM protein 1 isoform X2;protein_id=XP_017173661.1;extra_copy_number=0
CM058259.1	Liftoff	mRNA	55187847	55338384	.	-	.	ID=rna-XM_017318173.3;Parent=gene-Ablim1;Dbxref=GeneID:226251,GenBank:XM_017318173.3,MGI:MGI:1194500;Name=XM_017318173.3;gbkey=mRNA;gene=Ablim1;model_evidence=Supporting evidence includes similarity to: 2 mRNAs%2C 41 ESTs%2C 3 Proteins%2C 1061 long SRA reads%2C and 100%25 coverage of the annotated genomic feature by RNAseq alignments%2C including 2 samples with support for all annotated introns;product=actin-binding LIM protein 1%2C transcript variant X3;transcript_id=XM_017318173.3;matches_ref_protein=True;valid_ORF=True;extra_copy_number=0
CM058259.1	Liftoff	exon	55187847	55191912	.	-	.	ID=exon-XM_017318173.3-25;Parent=rna-XM_017318173.3;Dbxref=GeneID:226251,GenBank:XM_017318173.3,MGI:MGI:1194500;gbkey=mRNA;gene=Ablim1;product=actin-binding LIM protein 1%2C transcript variant X3;transcript_id=XM_017318173.3;extra_copy_number=0
CM058259.1	Liftoff	exon	55193984	55194064	.	-	.	ID=exon-XM_017318173.3-24;Parent=rna-XM_017318173.3;Dbxref=GeneID:226251,GenBank:XM_017318173.3,MGI:MGI:1194500;gbkey=mRNA;gene=Ablim1;product=actin-binding LIM protein 1%2C transcript variant X3;transcript_id=XM_017318173.3;extra_copy_number=0
CM058259.1	Liftoff	exon	55195064	55195138	.	-	.	ID=exon-XM_017318173.3-23;Parent=rna-XM_017318173.3;Dbxref=GeneID:226251,GenBank:XM_017318173.3,MGI:MGI:1194500;gbkey=mRNA;gene=Ablim1;product=actin-binding LIM protein 1%2C transcript variant X3;transcript_id=XM_017318173.3;extra_copy_number=0
CM058259.1	Liftoff	exon	55195992	55195999	.	-	.	ID=exon-XM_017318173.3-22;Parent=rna-XM_017318173.3;Dbxref=GeneID:226251,GenBank:XM_017318173.3,MGI:MGI:1194500;gbkey=mRNA;gene=Ablim1;product=actin-binding LIM protein 1%2C transcript variant X3;transcript_id=XM_017318173.3;extra_copy_number=0
CM058259.1	Liftoff	exon	55196492	55196552	.	-	.	ID=exon-XM_017318173.3-21;Parent=rna-XM_017318173.3;Dbxref=GeneID:226251,GenBank:XM_017318173.3,MGI:MGI:1194500;gbkey=mRNA;gene=Ablim1;product=actin-binding LIM protein 1%2C transcript variant X3;transcript_id=XM_017318173.3;extra_copy_number=0
CM058259.1	Liftoff	exon	55197574	55197638	.	-	.	ID=exon-XM_017318173.3-20;Parent=rna-XM_017318173.3;Dbxref=GeneID:226251,GenBank:XM_017318173.3,MGI:MGI:1194500;gbkey=mRNA;gene=Ablim1;product=actin-binding LIM protein 1%2C transcript variant X3;transcript_id=XM_017318173.3;extra_copy_number=0
CM058259.1	Liftoff	exon	55198373	55198475	.	-	.	ID=exon-XM_017318173.3-19;Parent=rna-XM_017318173.3;Dbxref=GeneID:226251,GenBank:XM_017318173.3,MGI:MGI:1194500;gbkey=mRNA;gene=Ablim1;product=actin-binding LIM protein 1%2C transcript variant X3;transcript_id=XM_017318173.3;extra_copy_number=0
CM058259.1	Liftoff	exon	55199458	55199549	.	-	.	ID=exon-XM_017318173.3-18;Parent=rna-XM_017318173.3;Dbxref=GeneID:226251,GenBank:XM_017318173.3,MGI:MGI:1194500;gbkey=mRNA;gene=Ablim1;product=actin-binding LIM protein 1%2C transcript variant X3;transcript_id=XM_017318173.3;extra_copy_number=0
CM058259.1	Liftoff	exon	55201502	55201648	.	-	.	ID=exon-XM_017318173.3-17;Parent=rna-XM_017318173.3;Dbxref=GeneID:226251,GenBank:XM_017318173.3,MGI:MGI:1194500;gbkey=mRNA;gene=Ablim1;product=actin-binding LIM protein 1%2C transcript variant X3;transcript_id=XM_017318173.3;extra_copy_number=0
CM058259.1	Liftoff	exon	55204039	55204086	.	-	.	ID=exon-XM_017318173.3-16;Parent=rna-XM_017318173.3;Dbxref=GeneID:226251,GenBank:XM_017318173.3,MGI:MGI:1194500;gbkey=mRNA;gene=Ablim1;product=actin-binding LIM protein 1%2C transcript variant X3;transcript_id=XM_017318173.3;extra_copy_number=0
CM058259.1	Liftoff	exon	55205707	55205811	.	-	.	ID=exon-XM_017318173.3-15;Parent=rna-XM_017318173.3;Dbxref=GeneID:226251,GenBank:XM_017318173.3,MGI:MGI:1194500;gbkey=mRNA;gene=Ablim1;product=actin-binding LIM protein 1%2C transcript variant X3;transcript_id=XM_017318173.3;extra_copy_number=0
CM058259.1	Liftoff	exon	55213672	55213791	.	-	.	ID=exon-XM_017318173.3-14;Parent=rna-XM_017318173.3;Dbxref=GeneID:226251,GenBank:XM_017318173.3,MGI:MGI:1194500;gbkey=mRNA;gene=Ablim1;product=actin-binding LIM protein 1%2C transcript variant X3;transcript_id=XM_017318173.3;extra_copy_number=0
CM058259.1	Liftoff	exon	55215840	55215969	.	-	.	ID=exon-XM_017318173.3-13;Parent=rna-XM_017318173.3;Dbxref=GeneID:226251,GenBank:XM_017318173.3,MGI:MGI:1194500;gbkey=mRNA;gene=Ablim1;product=actin-binding LIM protein 1%2C transcript variant X3;transcript_id=XM_017318173.3;extra_copy_number=0
CM058259.1	Liftoff	exon	55218353	55218388	.	-	.	ID=exon-XM_017318173.3-12;Parent=rna-XM_017318173.3;Dbxref=GeneID:226251,GenBank:XM_017318173.3,MGI:MGI:1194500;gbkey=mRNA;gene=Ablim1;product=actin-binding LIM protein 1%2C transcript variant X3;transcript_id=XM_017318173.3;extra_copy_number=0
CM058259.1	Liftoff	exon	55222678	55222833	.	-	.	ID=exon-XM_017318173.3-11;Parent=rna-XM_017318173.3;Dbxref=GeneID:226251,GenBank:XM_017318173.3,MGI:MGI:1194500;gbkey=mRNA;gene=Ablim1;product=actin-binding LIM protein 1%2C transcript variant X3;transcript_id=XM_017318173.3;extra_copy_number=0
CM058259.1	Liftoff	exon	55223447	55223524	.	-	.	ID=exon-XM_017318173.3-10;Parent=rna-XM_017318173.3;Dbxref=GeneID:226251,GenBank:XM_017318173.3,MGI:MGI:1194500;gbkey=mRNA;gene=Ablim1;product=actin-binding LIM protein 1%2C transcript variant X3;transcript_id=XM_017318173.3;extra_copy_number=0
CM058259.1	Liftoff	exon	55232001	55232084	.	-	.	ID=exon-XM_017318173.3-9;Parent=rna-XM_017318173.3;Dbxref=GeneID:226251,GenBank:XM_017318173.3,MGI:MGI:1194500;gbkey=mRNA;gene=Ablim1;product=actin-binding LIM protein 1%2C transcript variant X3;transcript_id=XM_017318173.3;extra_copy_number=0
CM058259.1	Liftoff	exon	55234400	55234458	.	-	.	ID=exon-XM_017318173.3-8;Parent=rna-XM_017318173.3;Dbxref=GeneID:226251,GenBank:XM_017318173.3,MGI:MGI:1194500;gbkey=mRNA;gene=Ablim1;product=actin-binding LIM protein 1%2C transcript variant X3;transcript_id=XM_017318173.3;extra_copy_number=0
CM058259.1	Liftoff	exon	55238103	55238190	.	-	.	ID=exon-XM_017318173.3-7;Parent=rna-XM_017318173.3;Dbxref=GeneID:226251,GenBank:XM_017318173.3,MGI:MGI:1194500;gbkey=mRNA;gene=Ablim1;product=actin-binding LIM protein 1%2C transcript variant X3;transcript_id=XM_017318173.3;extra_copy_number=0
CM058259.1	Liftoff	exon	55288891	55288984	.	-	.	ID=exon-XM_017318173.3-6;Parent=rna-XM_017318173.3;Dbxref=GeneID:226251,GenBank:XM_017318173.3,MGI:MGI:1194500;gbkey=mRNA;gene=Ablim1;product=actin-binding LIM protein 1%2C transcript variant X3;transcript_id=XM_017318173.3;extra_copy_number=0
CM058259.1	Liftoff	exon	55290611	55290737	.	-	.	ID=exon-XM_017318173.3-5;Parent=rna-XM_017318173.3;Dbxref=GeneID:226251,GenBank:XM_017318173.3,MGI:MGI:1194500;gbkey=mRNA;gene=Ablim1;product=actin-binding LIM protein 1%2C transcript variant X3;transcript_id=XM_017318173.3;extra_copy_number=0
CM058259.1	Liftoff	exon	55308308	55308417	.	-	.	ID=exon-XM_017318173.3-4;Parent=rna-XM_017318173.3;Dbxref=GeneID:226251,GenBank:XM_017318173.3,MGI:MGI:1194500;gbkey=mRNA;gene=Ablim1;product=actin-binding LIM protein 1%2C transcript variant X3;transcript_id=XM_017318173.3;extra_copy_number=0
CM058259.1	Liftoff	exon	55311187	55311370	.	-	.	ID=exon-XM_017318173.3-3;Parent=rna-XM_017318173.3;Dbxref=GeneID:226251,GenBank:XM_017318173.3,MGI:MGI:1194500;gbkey=mRNA;gene=Ablim1;product=actin-binding LIM protein 1%2C transcript variant X3;transcript_id=XM_017318173.3;extra_copy_number=0
CM058259.1	Liftoff	exon	55329364	55329498	.	-	.	ID=exon-XM_017318173.3-2;Parent=rna-XM_017318173.3;Dbxref=GeneID:226251,GenBank:XM_017318173.3,MGI:MGI:1194500;gbkey=mRNA;gene=Ablim1;product=actin-binding LIM protein 1%2C transcript variant X3;transcript_id=XM_017318173.3;extra_copy_number=0
CM058259.1	Liftoff	exon	55338264	55338384	.	-	.	ID=exon-XM_017318173.3-1;Parent=rna-XM_017318173.3;Dbxref=GeneID:226251,GenBank:XM_017318173.3,MGI:MGI:1194500;gbkey=mRNA;gene=Ablim1;product=actin-binding LIM protein 1%2C transcript variant X3;transcript_id=XM_017318173.3;extra_copy_number=0
CM058259.1	Liftoff	CDS	55191799	55191912	.	-	.	ID=cds-XP_017173662.1;Parent=rna-XM_017318173.3;Dbxref=GeneID:226251,GenBank:XP_017173662.1,MGI:MGI:1194500;Name=XP_017173662.1;gbkey=CDS;gene=Ablim1;product=actin-binding LIM protein 1 isoform X3;protein_id=XP_017173662.1;extra_copy_number=0
CM058259.1	Liftoff	CDS	55193984	55194064	.	-	.	ID=cds-XP_017173662.1;Parent=rna-XM_017318173.3;Dbxref=GeneID:226251,GenBank:XP_017173662.1,MGI:MGI:1194500;Name=XP_017173662.1;gbkey=CDS;gene=Ablim1;product=actin-binding LIM protein 1 isoform X3;protein_id=XP_017173662.1;extra_copy_number=0
CM058259.1	Liftoff	CDS	55195064	55195138	.	-	.	ID=cds-XP_017173662.1;Parent=rna-XM_017318173.3;Dbxref=GeneID:226251,GenBank:XP_017173662.1,MGI:MGI:1194500;Name=XP_017173662.1;gbkey=CDS;gene=Ablim1;product=actin-binding LIM protein 1 isoform X3;protein_id=XP_017173662.1;extra_copy_number=0
CM058259.1	Liftoff	CDS	55195992	55195999	.	-	.	ID=cds-XP_017173662.1;Parent=rna-XM_017318173.3;Dbxref=GeneID:226251,GenBank:XP_017173662.1,MGI:MGI:1194500;Name=XP_017173662.1;gbkey=CDS;gene=Ablim1;product=actin-binding LIM protein 1 isoform X3;protein_id=XP_017173662.1;extra_copy_number=0
CM058259.1	Liftoff	CDS	55196492	55196552	.	-	.	ID=cds-XP_017173662.1;Parent=rna-XM_017318173.3;Dbxref=GeneID:226251,GenBank:XP_017173662.1,MGI:MGI:1194500;Name=XP_017173662.1;gbkey=CDS;gene=Ablim1;product=actin-binding LIM protein 1 isoform X3;protein_id=XP_017173662.1;extra_copy_number=0
CM058259.1	Liftoff	CDS	55197574	55197638	.	-	.	ID=cds-XP_017173662.1;Parent=rna-XM_017318173.3;Dbxref=GeneID:226251,GenBank:XP_017173662.1,MGI:MGI:1194500;Name=XP_017173662.1;gbkey=CDS;gene=Ablim1;product=actin-binding LIM protein 1 isoform X3;protein_id=XP_017173662.1;extra_copy_number=0
CM058259.1	Liftoff	CDS	55198373	55198475	.	-	.	ID=cds-XP_017173662.1;Parent=rna-XM_017318173.3;Dbxref=GeneID:226251,GenBank:XP_017173662.1,MGI:MGI:1194500;Name=XP_017173662.1;gbkey=CDS;gene=Ablim1;product=actin-binding LIM protein 1 isoform X3;protein_id=XP_017173662.1;extra_copy_number=0
CM058259.1	Liftoff	CDS	55199458	55199549	.	-	.	ID=cds-XP_017173662.1;Parent=rna-XM_017318173.3;Dbxref=GeneID:226251,GenBank:XP_017173662.1,MGI:MGI:1194500;Name=XP_017173662.1;gbkey=CDS;gene=Ablim1;product=actin-binding LIM protein 1 isoform X3;protein_id=XP_017173662.1;extra_copy_number=0
CM058259.1	Liftoff	CDS	55201502	55201648	.	-	.	ID=cds-XP_017173662.1;Parent=rna-XM_017318173.3;Dbxref=GeneID:226251,GenBank:XP_017173662.1,MGI:MGI:1194500;Name=XP_017173662.1;gbkey=CDS;gene=Ablim1;product=actin-binding LIM protein 1 isoform X3;protein_id=XP_017173662.1;extra_copy_number=0
CM058259.1	Liftoff	CDS	55204039	55204086	.	-	.	ID=cds-XP_017173662.1;Parent=rna-XM_017318173.3;Dbxref=GeneID:226251,GenBank:XP_017173662.1,MGI:MGI:1194500;Name=XP_017173662.1;gbkey=CDS;gene=Ablim1;product=actin-binding LIM protein 1 isoform X3;protein_id=XP_017173662.1;extra_copy_number=0
CM058259.1	Liftoff	CDS	55205707	55205811	.	-	.	ID=cds-XP_017173662.1;Parent=rna-XM_017318173.3;Dbxref=GeneID:226251,GenBank:XP_017173662.1,MGI:MGI:1194500;Name=XP_017173662.1;gbkey=CDS;gene=Ablim1;product=actin-binding LIM protein 1 isoform X3;protein_id=XP_017173662.1;extra_copy_number=0
CM058259.1	Liftoff	CDS	55213672	55213791	.	-	.	ID=cds-XP_017173662.1;Parent=rna-XM_017318173.3;Dbxref=GeneID:226251,GenBank:XP_017173662.1,MGI:MGI:1194500;Name=XP_017173662.1;gbkey=CDS;gene=Ablim1;product=actin-binding LIM protein 1 isoform X3;protein_id=XP_017173662.1;extra_copy_number=0
CM058259.1	Liftoff	CDS	55215840	55215969	.	-	.	ID=cds-XP_017173662.1;Parent=rna-XM_017318173.3;Dbxref=GeneID:226251,GenBank:XP_017173662.1,MGI:MGI:1194500;Name=XP_017173662.1;gbkey=CDS;gene=Ablim1;product=actin-binding LIM protein 1 isoform X3;protein_id=XP_017173662.1;extra_copy_number=0
CM058259.1	Liftoff	CDS	55218353	55218388	.	-	.	ID=cds-XP_017173662.1;Parent=rna-XM_017318173.3;Dbxref=GeneID:226251,GenBank:XP_017173662.1,MGI:MGI:1194500;Name=XP_017173662.1;gbkey=CDS;gene=Ablim1;product=actin-binding LIM protein 1 isoform X3;protein_id=XP_017173662.1;extra_copy_number=0
CM058259.1	Liftoff	CDS	55222678	55222833	.	-	.	ID=cds-XP_017173662.1;Parent=rna-XM_017318173.3;Dbxref=GeneID:226251,GenBank:XP_017173662.1,MGI:MGI:1194500;Name=XP_017173662.1;gbkey=CDS;gene=Ablim1;product=actin-binding LIM protein 1 isoform X3;protein_id=XP_017173662.1;extra_copy_number=0
CM058259.1	Liftoff	CDS	55223447	55223524	.	-	.	ID=cds-XP_017173662.1;Parent=rna-XM_017318173.3;Dbxref=GeneID:226251,GenBank:XP_017173662.1,MGI:MGI:1194500;Name=XP_017173662.1;gbkey=CDS;gene=Ablim1;product=actin-binding LIM protein 1 isoform X3;protein_id=XP_017173662.1;extra_copy_number=0
CM058259.1	Liftoff	CDS	55232001	55232084	.	-	.	ID=cds-XP_017173662.1;Parent=rna-XM_017318173.3;Dbxref=GeneID:226251,GenBank:XP_017173662.1,MGI:MGI:1194500;Name=XP_017173662.1;gbkey=CDS;gene=Ablim1;product=actin-binding LIM protein 1 isoform X3;protein_id=XP_017173662.1;extra_copy_number=0
CM058259.1	Liftoff	CDS	55234400	55234458	.	-	.	ID=cds-XP_017173662.1;Parent=rna-XM_017318173.3;Dbxref=GeneID:226251,GenBank:XP_017173662.1,MGI:MGI:1194500;Name=XP_017173662.1;gbkey=CDS;gene=Ablim1;product=actin-binding LIM protein 1 isoform X3;protein_id=XP_017173662.1;extra_copy_number=0
CM058259.1	Liftoff	CDS	55238103	55238190	.	-	.	ID=cds-XP_017173662.1;Parent=rna-XM_017318173.3;Dbxref=GeneID:226251,GenBank:XP_017173662.1,MGI:MGI:1194500;Name=XP_017173662.1;gbkey=CDS;gene=Ablim1;product=actin-binding LIM protein 1 isoform X3;protein_id=XP_017173662.1;extra_copy_number=0
CM058259.1	Liftoff	CDS	55288891	55288984	.	-	.	ID=cds-XP_017173662.1;Parent=rna-XM_017318173.3;Dbxref=GeneID:226251,GenBank:XP_017173662.1,MGI:MGI:1194500;Name=XP_017173662.1;gbkey=CDS;gene=Ablim1;product=actin-binding LIM protein 1 isoform X3;protein_id=XP_017173662.1;extra_copy_number=0
CM058259.1	Liftoff	CDS	55290611	55290737	.	-	.	ID=cds-XP_017173662.1;Parent=rna-XM_017318173.3;Dbxref=GeneID:226251,GenBank:XP_017173662.1,MGI:MGI:1194500;Name=XP_017173662.1;gbkey=CDS;gene=Ablim1;product=actin-binding LIM protein 1 isoform X3;protein_id=XP_017173662.1;extra_copy_number=0
CM058259.1	Liftoff	CDS	55308308	55308417	.	-	.	ID=cds-XP_017173662.1;Parent=rna-XM_017318173.3;Dbxref=GeneID:226251,GenBank:XP_017173662.1,MGI:MGI:1194500;Name=XP_017173662.1;gbkey=CDS;gene=Ablim1;product=actin-binding LIM protein 1 isoform X3;protein_id=XP_017173662.1;extra_copy_number=0
CM058259.1	Liftoff	CDS	55311187	55311370	.	-	.	ID=cds-XP_017173662.1;Parent=rna-XM_017318173.3;Dbxref=GeneID:226251,GenBank:XP_017173662.1,MGI:MGI:1194500;Name=XP_017173662.1;gbkey=CDS;gene=Ablim1;product=actin-binding LIM protein 1 isoform X3;protein_id=XP_017173662.1;extra_copy_number=0
CM058259.1	Liftoff	CDS	55329364	55329498	.	-	.	ID=cds-XP_017173662.1;Parent=rna-XM_017318173.3;Dbxref=GeneID:226251,GenBank:XP_017173662.1,MGI:MGI:1194500;Name=XP_017173662.1;gbkey=CDS;gene=Ablim1;product=actin-binding LIM protein 1 isoform X3;protein_id=XP_017173662.1;extra_copy_number=0
CM058259.1	Liftoff	CDS	55338264	55338291	.	-	.	ID=cds-XP_017173662.1;Parent=rna-XM_017318173.3;Dbxref=GeneID:226251,GenBank:XP_017173662.1,MGI:MGI:1194500;Name=XP_017173662.1;gbkey=CDS;gene=Ablim1;product=actin-binding LIM protein 1 isoform X3;protein_id=XP_017173662.1;extra_copy_number=0
CM058259.1	Liftoff	mRNA	55187847	55353665	.	-	.	ID=rna-XM_017318174.3;Parent=gene-Ablim1;Dbxref=GeneID:226251,GenBank:XM_017318174.3,MGI:MGI:1194500;Name=XM_017318174.3;gbkey=mRNA;gene=Ablim1;model_evidence=Supporting evidence includes similarity to: 2 mRNAs%2C 38 ESTs%2C 2 Proteins%2C 1070 long SRA reads%2C and 100%25 coverage of the annotated genomic feature by RNAseq alignments%2C including 4 samples with support for all annotated introns;product=actin-binding LIM protein 1%2C transcript variant X4;transcript_id=XM_017318174.3;matches_ref_protein=True;valid_ORF=True;extra_copy_number=0
CM058259.1	Liftoff	exon	55187847	55191912	.	-	.	ID=exon-XM_017318174.3-25;Parent=rna-XM_017318174.3;Dbxref=GeneID:226251,GenBank:XM_017318174.3,MGI:MGI:1194500;gbkey=mRNA;gene=Ablim1;product=actin-binding LIM protein 1%2C transcript variant X4;transcript_id=XM_017318174.3;extra_copy_number=0
CM058259.1	Liftoff	exon	55193984	55194064	.	-	.	ID=exon-XM_017318174.3-24;Parent=rna-XM_017318174.3;Dbxref=GeneID:226251,GenBank:XM_017318174.3,MGI:MGI:1194500;gbkey=mRNA;gene=Ablim1;product=actin-binding LIM protein 1%2C transcript variant X4;transcript_id=XM_017318174.3;extra_copy_number=0
CM058259.1	Liftoff	exon	55195064	55195138	.	-	.	ID=exon-XM_017318174.3-23;Parent=rna-XM_017318174.3;Dbxref=GeneID:226251,GenBank:XM_017318174.3,MGI:MGI:1194500;gbkey=mRNA;gene=Ablim1;product=actin-binding LIM protein 1%2C transcript variant X4;transcript_id=XM_017318174.3;extra_copy_number=0
CM058259.1	Liftoff	exon	55195992	55195999	.	-	.	ID=exon-XM_017318174.3-22;Parent=rna-XM_017318174.3;Dbxref=GeneID:226251,GenBank:XM_017318174.3,MGI:MGI:1194500;gbkey=mRNA;gene=Ablim1;product=actin-binding LIM protein 1%2C transcript variant X4;transcript_id=XM_017318174.3;extra_copy_number=0
CM058259.1	Liftoff	exon	55196492	55196552	.	-	.	ID=exon-XM_017318174.3-21;Parent=rna-XM_017318174.3;Dbxref=GeneID:226251,GenBank:XM_017318174.3,MGI:MGI:1194500;gbkey=mRNA;gene=Ablim1;product=actin-binding LIM protein 1%2C transcript variant X4;transcript_id=XM_017318174.3;extra_copy_number=0
CM058259.1	Liftoff	exon	55197574	55197638	.	-	.	ID=exon-XM_017318174.3-20;Parent=rna-XM_017318174.3;Dbxref=GeneID:226251,GenBank:XM_017318174.3,MGI:MGI:1194500;gbkey=mRNA;gene=Ablim1;product=actin-binding LIM protein 1%2C transcript variant X4;transcript_id=XM_017318174.3;extra_copy_number=0
CM058259.1	Liftoff	exon	55198373	55198475	.	-	.	ID=exon-XM_017318174.3-19;Parent=rna-XM_017318174.3;Dbxref=GeneID:226251,GenBank:XM_017318174.3,MGI:MGI:1194500;gbkey=mRNA;gene=Ablim1;product=actin-binding LIM protein 1%2C transcript variant X4;transcript_id=XM_017318174.3;extra_copy_number=0
CM058259.1	Liftoff	exon	55199458	55199549	.	-	.	ID=exon-XM_017318174.3-18;Parent=rna-XM_017318174.3;Dbxref=GeneID:226251,GenBank:XM_017318174.3,MGI:MGI:1194500;gbkey=mRNA;gene=Ablim1;product=actin-binding LIM protein 1%2C transcript variant X4;transcript_id=XM_017318174.3;extra_copy_number=0
CM058259.1	Liftoff	exon	55201502	55201648	.	-	.	ID=exon-XM_017318174.3-17;Parent=rna-XM_017318174.3;Dbxref=GeneID:226251,GenBank:XM_017318174.3,MGI:MGI:1194500;gbkey=mRNA;gene=Ablim1;product=actin-binding LIM protein 1%2C transcript variant X4;transcript_id=XM_017318174.3;extra_copy_number=0
CM058259.1	Liftoff	exon	55204039	55204086	.	-	.	ID=exon-XM_017318174.3-16;Parent=rna-XM_017318174.3;Dbxref=GeneID:226251,GenBank:XM_017318174.3,MGI:MGI:1194500;gbkey=mRNA;gene=Ablim1;product=actin-binding LIM protein 1%2C transcript variant X4;transcript_id=XM_017318174.3;extra_copy_number=0
CM058259.1	Liftoff	exon	55205707	55205811	.	-	.	ID=exon-XM_017318174.3-15;Parent=rna-XM_017318174.3;Dbxref=GeneID:226251,GenBank:XM_017318174.3,MGI:MGI:1194500;gbkey=mRNA;gene=Ablim1;product=actin-binding LIM protein 1%2C transcript variant X4;transcript_id=XM_017318174.3;extra_copy_number=0
CM058259.1	Liftoff	exon	55213672	55213791	.	-	.	ID=exon-XM_017318174.3-14;Parent=rna-XM_017318174.3;Dbxref=GeneID:226251,GenBank:XM_017318174.3,MGI:MGI:1194500;gbkey=mRNA;gene=Ablim1;product=actin-binding LIM protein 1%2C transcript variant X4;transcript_id=XM_017318174.3;extra_copy_number=0
CM058259.1	Liftoff	exon	55215840	55215969	.	-	.	ID=exon-XM_017318174.3-13;Parent=rna-XM_017318174.3;Dbxref=GeneID:226251,GenBank:XM_017318174.3,MGI:MGI:1194500;gbkey=mRNA;gene=Ablim1;product=actin-binding LIM protein 1%2C transcript variant X4;transcript_id=XM_017318174.3;extra_copy_number=0
CM058259.1	Liftoff	exon	55218353	55218388	.	-	.	ID=exon-XM_017318174.3-12;Parent=rna-XM_017318174.3;Dbxref=GeneID:226251,GenBank:XM_017318174.3,MGI:MGI:1194500;gbkey=mRNA;gene=Ablim1;product=actin-binding LIM protein 1%2C transcript variant X4;transcript_id=XM_017318174.3;extra_copy_number=0
CM058259.1	Liftoff	exon	55222678	55222833	.	-	.	ID=exon-XM_017318174.3-11;Parent=rna-XM_017318174.3;Dbxref=GeneID:226251,GenBank:XM_017318174.3,MGI:MGI:1194500;gbkey=mRNA;gene=Ablim1;product=actin-binding LIM protein 1%2C transcript variant X4;transcript_id=XM_017318174.3;extra_copy_number=0
CM058259.1	Liftoff	exon	55223447	55223524	.	-	.	ID=exon-XM_017318174.3-10;Parent=rna-XM_017318174.3;Dbxref=GeneID:226251,GenBank:XM_017318174.3,MGI:MGI:1194500;gbkey=mRNA;gene=Ablim1;product=actin-binding LIM protein 1%2C transcript variant X4;transcript_id=XM_017318174.3;extra_copy_number=0
CM058259.1	Liftoff	exon	55232001	55232084	.	-	.	ID=exon-XM_017318174.3-9;Parent=rna-XM_017318174.3;Dbxref=GeneID:226251,GenBank:XM_017318174.3,MGI:MGI:1194500;gbkey=mRNA;gene=Ablim1;product=actin-binding LIM protein 1%2C transcript variant X4;transcript_id=XM_017318174.3;extra_copy_number=0
CM058259.1	Liftoff	exon	55234400	55234458	.	-	.	ID=exon-XM_017318174.3-8;Parent=rna-XM_017318174.3;Dbxref=GeneID:226251,GenBank:XM_017318174.3,MGI:MGI:1194500;gbkey=mRNA;gene=Ablim1;product=actin-binding LIM protein 1%2C transcript variant X4;transcript_id=XM_017318174.3;extra_copy_number=0
CM058259.1	Liftoff	exon	55238103	55238190	.	-	.	ID=exon-XM_017318174.3-7;Parent=rna-XM_017318174.3;Dbxref=GeneID:226251,GenBank:XM_017318174.3,MGI:MGI:1194500;gbkey=mRNA;gene=Ablim1;product=actin-binding LIM protein 1%2C transcript variant X4;transcript_id=XM_017318174.3;extra_copy_number=0
CM058259.1	Liftoff	exon	55288891	55288984	.	-	.	ID=exon-XM_017318174.3-6;Parent=rna-XM_017318174.3;Dbxref=GeneID:226251,GenBank:XM_017318174.3,MGI:MGI:1194500;gbkey=mRNA;gene=Ablim1;product=actin-binding LIM protein 1%2C transcript variant X4;transcript_id=XM_017318174.3;extra_copy_number=0
CM058259.1	Liftoff	exon	55290611	55290737	.	-	.	ID=exon-XM_017318174.3-5;Parent=rna-XM_017318174.3;Dbxref=GeneID:226251,GenBank:XM_017318174.3,MGI:MGI:1194500;gbkey=mRNA;gene=Ablim1;product=actin-binding LIM protein 1%2C transcript variant X4;transcript_id=XM_017318174.3;extra_copy_number=0
CM058259.1	Liftoff	exon	55308308	55308417	.	-	.	ID=exon-XM_017318174.3-4;Parent=rna-XM_017318174.3;Dbxref=GeneID:226251,GenBank:XM_017318174.3,MGI:MGI:1194500;gbkey=mRNA;gene=Ablim1;product=actin-binding LIM protein 1%2C transcript variant X4;transcript_id=XM_017318174.3;extra_copy_number=0
CM058259.1	Liftoff	exon	55311187	55311370	.	-	.	ID=exon-XM_017318174.3-3;Parent=rna-XM_017318174.3;Dbxref=GeneID:226251,GenBank:XM_017318174.3,MGI:MGI:1194500;gbkey=mRNA;gene=Ablim1;product=actin-binding LIM protein 1%2C transcript variant X4;transcript_id=XM_017318174.3;extra_copy_number=0
CM058259.1	Liftoff	exon	55329364	55329498	.	-	.	ID=exon-XM_017318174.3-2;Parent=rna-XM_017318174.3;Dbxref=GeneID:226251,GenBank:XM_017318174.3,MGI:MGI:1194500;gbkey=mRNA;gene=Ablim1;product=actin-binding LIM protein 1%2C transcript variant X4;transcript_id=XM_017318174.3;extra_copy_number=0
CM058259.1	Liftoff	exon	55353339	55353665	.	-	.	ID=exon-XM_017318174.3-1;Parent=rna-XM_017318174.3;Dbxref=GeneID:226251,GenBank:XM_017318174.3,MGI:MGI:1194500;gbkey=mRNA;gene=Ablim1;product=actin-binding LIM protein 1%2C transcript variant X4;transcript_id=XM_017318174.3;extra_copy_number=0
CM058259.1	Liftoff	CDS	55191799	55191912	.	-	.	ID=cds-XP_017173663.1;Parent=rna-XM_017318174.3;Dbxref=GeneID:226251,GenBank:XP_017173663.1,MGI:MGI:1194500;Name=XP_017173663.1;gbkey=CDS;gene=Ablim1;product=actin-binding LIM protein 1 isoform X4;protein_id=XP_017173663.1;extra_copy_number=0
CM058259.1	Liftoff	CDS	55193984	55194064	.	-	.	ID=cds-XP_017173663.1;Parent=rna-XM_017318174.3;Dbxref=GeneID:226251,GenBank:XP_017173663.1,MGI:MGI:1194500;Name=XP_017173663.1;gbkey=CDS;gene=Ablim1;product=actin-binding LIM protein 1 isoform X4;protein_id=XP_017173663.1;extra_copy_number=0
CM058259.1	Liftoff	CDS	55195064	55195138	.	-	.	ID=cds-XP_017173663.1;Parent=rna-XM_017318174.3;Dbxref=GeneID:226251,GenBank:XP_017173663.1,MGI:MGI:1194500;Name=XP_017173663.1;gbkey=CDS;gene=Ablim1;product=actin-binding LIM protein 1 isoform X4;protein_id=XP_017173663.1;extra_copy_number=0
CM058259.1	Liftoff	CDS	55195992	55195999	.	-	.	ID=cds-XP_017173663.1;Parent=rna-XM_017318174.3;Dbxref=GeneID:226251,GenBank:XP_017173663.1,MGI:MGI:1194500;Name=XP_017173663.1;gbkey=CDS;gene=Ablim1;product=actin-binding LIM protein 1 isoform X4;protein_id=XP_017173663.1;extra_copy_number=0
CM058259.1	Liftoff	CDS	55196492	55196552	.	-	.	ID=cds-XP_017173663.1;Parent=rna-XM_017318174.3;Dbxref=GeneID:226251,GenBank:XP_017173663.1,MGI:MGI:1194500;Name=XP_017173663.1;gbkey=CDS;gene=Ablim1;product=actin-binding LIM protein 1 isoform X4;protein_id=XP_017173663.1;extra_copy_number=0
CM058259.1	Liftoff	CDS	55197574	55197638	.	-	.	ID=cds-XP_017173663.1;Parent=rna-XM_017318174.3;Dbxref=GeneID:226251,GenBank:XP_017173663.1,MGI:MGI:1194500;Name=XP_017173663.1;gbkey=CDS;gene=Ablim1;product=actin-binding LIM protein 1 isoform X4;protein_id=XP_017173663.1;extra_copy_number=0
CM058259.1	Liftoff	CDS	55198373	55198475	.	-	.	ID=cds-XP_017173663.1;Parent=rna-XM_017318174.3;Dbxref=GeneID:226251,GenBank:XP_017173663.1,MGI:MGI:1194500;Name=XP_017173663.1;gbkey=CDS;gene=Ablim1;product=actin-binding LIM protein 1 isoform X4;protein_id=XP_017173663.1;extra_copy_number=0
CM058259.1	Liftoff	CDS	55199458	55199549	.	-	.	ID=cds-XP_017173663.1;Parent=rna-XM_017318174.3;Dbxref=GeneID:226251,GenBank:XP_017173663.1,MGI:MGI:1194500;Name=XP_017173663.1;gbkey=CDS;gene=Ablim1;product=actin-binding LIM protein 1 isoform X4;protein_id=XP_017173663.1;extra_copy_number=0
CM058259.1	Liftoff	CDS	55201502	55201648	.	-	.	ID=cds-XP_017173663.1;Parent=rna-XM_017318174.3;Dbxref=GeneID:226251,GenBank:XP_017173663.1,MGI:MGI:1194500;Name=XP_017173663.1;gbkey=CDS;gene=Ablim1;product=actin-binding LIM protein 1 isoform X4;protein_id=XP_017173663.1;extra_copy_number=0
CM058259.1	Liftoff	CDS	55204039	55204086	.	-	.	ID=cds-XP_017173663.1;Parent=rna-XM_017318174.3;Dbxref=GeneID:226251,GenBank:XP_017173663.1,MGI:MGI:1194500;Name=XP_017173663.1;gbkey=CDS;gene=Ablim1;product=actin-binding LIM protein 1 isoform X4;protein_id=XP_017173663.1;extra_copy_number=0
CM058259.1	Liftoff	CDS	55205707	55205811	.	-	.	ID=cds-XP_017173663.1;Parent=rna-XM_017318174.3;Dbxref=GeneID:226251,GenBank:XP_017173663.1,MGI:MGI:1194500;Name=XP_017173663.1;gbkey=CDS;gene=Ablim1;product=actin-binding LIM protein 1 isoform X4;protein_id=XP_017173663.1;extra_copy_number=0
CM058259.1	Liftoff	CDS	55213672	55213791	.	-	.	ID=cds-XP_017173663.1;Parent=rna-XM_017318174.3;Dbxref=GeneID:226251,GenBank:XP_017173663.1,MGI:MGI:1194500;Name=XP_017173663.1;gbkey=CDS;gene=Ablim1;product=actin-binding LIM protein 1 isoform X4;protein_id=XP_017173663.1;extra_copy_number=0
CM058259.1	Liftoff	CDS	55215840	55215969	.	-	.	ID=cds-XP_017173663.1;Parent=rna-XM_017318174.3;Dbxref=GeneID:226251,GenBank:XP_017173663.1,MGI:MGI:1194500;Name=XP_017173663.1;gbkey=CDS;gene=Ablim1;product=actin-binding LIM protein 1 isoform X4;protein_id=XP_017173663.1;extra_copy_number=0
CM058259.1	Liftoff	CDS	55218353	55218388	.	-	.	ID=cds-XP_017173663.1;Parent=rna-XM_017318174.3;Dbxref=GeneID:226251,GenBank:XP_017173663.1,MGI:MGI:1194500;Name=XP_017173663.1;gbkey=CDS;gene=Ablim1;product=actin-binding LIM protein 1 isoform X4;protein_id=XP_017173663.1;extra_copy_number=0
CM058259.1	Liftoff	CDS	55222678	55222833	.	-	.	ID=cds-XP_017173663.1;Parent=rna-XM_017318174.3;Dbxref=GeneID:226251,GenBank:XP_017173663.1,MGI:MGI:1194500;Name=XP_017173663.1;gbkey=CDS;gene=Ablim1;product=actin-binding LIM protein 1 isoform X4;protein_id=XP_017173663.1;extra_copy_number=0
CM058259.1	Liftoff	CDS	55223447	55223524	.	-	.	ID=cds-XP_017173663.1;Parent=rna-XM_017318174.3;Dbxref=GeneID:226251,GenBank:XP_017173663.1,MGI:MGI:1194500;Name=XP_017173663.1;gbkey=CDS;gene=Ablim1;product=actin-binding LIM protein 1 isoform X4;protein_id=XP_017173663.1;extra_copy_number=0
CM058259.1	Liftoff	CDS	55232001	55232084	.	-	.	ID=cds-XP_017173663.1;Parent=rna-XM_017318174.3;Dbxref=GeneID:226251,GenBank:XP_017173663.1,MGI:MGI:1194500;Name=XP_017173663.1;gbkey=CDS;gene=Ablim1;product=actin-binding LIM protein 1 isoform X4;protein_id=XP_017173663.1;extra_copy_number=0
CM058259.1	Liftoff	CDS	55234400	55234458	.	-	.	ID=cds-XP_017173663.1;Parent=rna-XM_017318174.3;Dbxref=GeneID:226251,GenBank:XP_017173663.1,MGI:MGI:1194500;Name=XP_017173663.1;gbkey=CDS;gene=Ablim1;product=actin-binding LIM protein 1 isoform X4;protein_id=XP_017173663.1;extra_copy_number=0
CM058259.1	Liftoff	CDS	55238103	55238190	.	-	.	ID=cds-XP_017173663.1;Parent=rna-XM_017318174.3;Dbxref=GeneID:226251,GenBank:XP_017173663.1,MGI:MGI:1194500;Name=XP_017173663.1;gbkey=CDS;gene=Ablim1;product=actin-binding LIM protein 1 isoform X4;protein_id=XP_017173663.1;extra_copy_number=0
CM058259.1	Liftoff	CDS	55288891	55288984	.	-	.	ID=cds-XP_017173663.1;Parent=rna-XM_017318174.3;Dbxref=GeneID:226251,GenBank:XP_017173663.1,MGI:MGI:1194500;Name=XP_017173663.1;gbkey=CDS;gene=Ablim1;product=actin-binding LIM protein 1 isoform X4;protein_id=XP_017173663.1;extra_copy_number=0
CM058259.1	Liftoff	CDS	55290611	55290737	.	-	.	ID=cds-XP_017173663.1;Parent=rna-XM_017318174.3;Dbxref=GeneID:226251,GenBank:XP_017173663.1,MGI:MGI:1194500;Name=XP_017173663.1;gbkey=CDS;gene=Ablim1;product=actin-binding LIM protein 1 isoform X4;protein_id=XP_017173663.1;extra_copy_number=0
CM058259.1	Liftoff	CDS	55308308	55308417	.	-	.	ID=cds-XP_017173663.1;Parent=rna-XM_017318174.3;Dbxref=GeneID:226251,GenBank:XP_017173663.1,MGI:MGI:1194500;Name=XP_017173663.1;gbkey=CDS;gene=Ablim1;product=actin-binding LIM protein 1 isoform X4;protein_id=XP_017173663.1;extra_copy_number=0
CM058259.1	Liftoff	CDS	55311187	55311370	.	-	.	ID=cds-XP_017173663.1;Parent=rna-XM_017318174.3;Dbxref=GeneID:226251,GenBank:XP_017173663.1,MGI:MGI:1194500;Name=XP_017173663.1;gbkey=CDS;gene=Ablim1;product=actin-binding LIM protein 1 isoform X4;protein_id=XP_017173663.1;extra_copy_number=0
CM058259.1	Liftoff	CDS	55329364	55329498	.	-	.	ID=cds-XP_017173663.1;Parent=rna-XM_017318174.3;Dbxref=GeneID:226251,GenBank:XP_017173663.1,MGI:MGI:1194500;Name=XP_017173663.1;gbkey=CDS;gene=Ablim1;product=actin-binding LIM protein 1 isoform X4;protein_id=XP_017173663.1;extra_copy_number=0
CM058259.1	Liftoff	CDS	55353339	55353354	.	-	.	ID=cds-XP_017173663.1;Parent=rna-XM_017318174.3;Dbxref=GeneID:226251,GenBank:XP_017173663.1,MGI:MGI:1194500;Name=XP_017173663.1;gbkey=CDS;gene=Ablim1;product=actin-binding LIM protein 1 isoform X4;protein_id=XP_017173663.1;extra_copy_number=0
CM058259.1	Liftoff	mRNA	55187847	55471524	.	-	.	ID=rna-XM_017318175.3;Parent=gene-Ablim1;Dbxref=GeneID:226251,GenBank:XM_017318175.3,MGI:MGI:1194500;Name=XM_017318175.3;gbkey=mRNA;gene=Ablim1;model_evidence=Supporting evidence includes similarity to: 2 mRNAs%2C 40 ESTs%2C 2 Proteins%2C 1078 long SRA reads%2C and 100%25 coverage of the annotated genomic feature by RNAseq alignments%2C including 4 samples with support for all annotated introns;product=actin-binding LIM protein 1%2C transcript variant X5;transcript_id=XM_017318175.3;matches_ref_protein=True;valid_ORF=True;extra_copy_number=0
CM058259.1	Liftoff	exon	55187847	55191912	.	-	.	ID=exon-XM_017318175.3-25;Parent=rna-XM_017318175.3;Dbxref=GeneID:226251,GenBank:XM_017318175.3,MGI:MGI:1194500;gbkey=mRNA;gene=Ablim1;product=actin-binding LIM protein 1%2C transcript variant X5;transcript_id=XM_017318175.3;extra_copy_number=0
CM058259.1	Liftoff	exon	55193984	55194064	.	-	.	ID=exon-XM_017318175.3-24;Parent=rna-XM_017318175.3;Dbxref=GeneID:226251,GenBank:XM_017318175.3,MGI:MGI:1194500;gbkey=mRNA;gene=Ablim1;product=actin-binding LIM protein 1%2C transcript variant X5;transcript_id=XM_017318175.3;extra_copy_number=0
CM058259.1	Liftoff	exon	55195064	55195138	.	-	.	ID=exon-XM_017318175.3-23;Parent=rna-XM_017318175.3;Dbxref=GeneID:226251,GenBank:XM_017318175.3,MGI:MGI:1194500;gbkey=mRNA;gene=Ablim1;product=actin-binding LIM protein 1%2C transcript variant X5;transcript_id=XM_017318175.3;extra_copy_number=0
CM058259.1	Liftoff	exon	55195992	55195999	.	-	.	ID=exon-XM_017318175.3-22;Parent=rna-XM_017318175.3;Dbxref=GeneID:226251,GenBank:XM_017318175.3,MGI:MGI:1194500;gbkey=mRNA;gene=Ablim1;product=actin-binding LIM protein 1%2C transcript variant X5;transcript_id=XM_017318175.3;extra_copy_number=0
CM058259.1	Liftoff	exon	55196492	55196552	.	-	.	ID=exon-XM_017318175.3-21;Parent=rna-XM_017318175.3;Dbxref=GeneID:226251,GenBank:XM_017318175.3,MGI:MGI:1194500;gbkey=mRNA;gene=Ablim1;product=actin-binding LIM protein 1%2C transcript variant X5;transcript_id=XM_017318175.3;extra_copy_number=0
CM058259.1	Liftoff	exon	55197574	55197638	.	-	.	ID=exon-XM_017318175.3-20;Parent=rna-XM_017318175.3;Dbxref=GeneID:226251,GenBank:XM_017318175.3,MGI:MGI:1194500;gbkey=mRNA;gene=Ablim1;product=actin-binding LIM protein 1%2C transcript variant X5;transcript_id=XM_017318175.3;extra_copy_number=0
CM058259.1	Liftoff	exon	55198373	55198475	.	-	.	ID=exon-XM_017318175.3-19;Parent=rna-XM_017318175.3;Dbxref=GeneID:226251,GenBank:XM_017318175.3,MGI:MGI:1194500;gbkey=mRNA;gene=Ablim1;product=actin-binding LIM protein 1%2C transcript variant X5;transcript_id=XM_017318175.3;extra_copy_number=0
CM058259.1	Liftoff	exon	55199458	55199549	.	-	.	ID=exon-XM_017318175.3-18;Parent=rna-XM_017318175.3;Dbxref=GeneID:226251,GenBank:XM_017318175.3,MGI:MGI:1194500;gbkey=mRNA;gene=Ablim1;product=actin-binding LIM protein 1%2C transcript variant X5;transcript_id=XM_017318175.3;extra_copy_number=0
CM058259.1	Liftoff	exon	55201502	55201648	.	-	.	ID=exon-XM_017318175.3-17;Parent=rna-XM_017318175.3;Dbxref=GeneID:226251,GenBank:XM_017318175.3,MGI:MGI:1194500;gbkey=mRNA;gene=Ablim1;product=actin-binding LIM protein 1%2C transcript variant X5;transcript_id=XM_017318175.3;extra_copy_number=0
CM058259.1	Liftoff	exon	55204039	55204086	.	-	.	ID=exon-XM_017318175.3-16;Parent=rna-XM_017318175.3;Dbxref=GeneID:226251,GenBank:XM_017318175.3,MGI:MGI:1194500;gbkey=mRNA;gene=Ablim1;product=actin-binding LIM protein 1%2C transcript variant X5;transcript_id=XM_017318175.3;extra_copy_number=0
CM058259.1	Liftoff	exon	55205707	55205811	.	-	.	ID=exon-XM_017318175.3-15;Parent=rna-XM_017318175.3;Dbxref=GeneID:226251,GenBank:XM_017318175.3,MGI:MGI:1194500;gbkey=mRNA;gene=Ablim1;product=actin-binding LIM protein 1%2C transcript variant X5;transcript_id=XM_017318175.3;extra_copy_number=0
CM058259.1	Liftoff	exon	55213672	55213791	.	-	.	ID=exon-XM_017318175.3-14;Parent=rna-XM_017318175.3;Dbxref=GeneID:226251,GenBank:XM_017318175.3,MGI:MGI:1194500;gbkey=mRNA;gene=Ablim1;product=actin-binding LIM protein 1%2C transcript variant X5;transcript_id=XM_017318175.3;extra_copy_number=0
CM058259.1	Liftoff	exon	55215840	55215969	.	-	.	ID=exon-XM_017318175.3-13;Parent=rna-XM_017318175.3;Dbxref=GeneID:226251,GenBank:XM_017318175.3,MGI:MGI:1194500;gbkey=mRNA;gene=Ablim1;product=actin-binding LIM protein 1%2C transcript variant X5;transcript_id=XM_017318175.3;extra_copy_number=0
CM058259.1	Liftoff	exon	55218353	55218388	.	-	.	ID=exon-XM_017318175.3-12;Parent=rna-XM_017318175.3;Dbxref=GeneID:226251,GenBank:XM_017318175.3,MGI:MGI:1194500;gbkey=mRNA;gene=Ablim1;product=actin-binding LIM protein 1%2C transcript variant X5;transcript_id=XM_017318175.3;extra_copy_number=0
CM058259.1	Liftoff	exon	55222678	55222833	.	-	.	ID=exon-XM_017318175.3-11;Parent=rna-XM_017318175.3;Dbxref=GeneID:226251,GenBank:XM_017318175.3,MGI:MGI:1194500;gbkey=mRNA;gene=Ablim1;product=actin-binding LIM protein 1%2C transcript variant X5;transcript_id=XM_017318175.3;extra_copy_number=0
CM058259.1	Liftoff	exon	55223447	55223524	.	-	.	ID=exon-XM_017318175.3-10;Parent=rna-XM_017318175.3;Dbxref=GeneID:226251,GenBank:XM_017318175.3,MGI:MGI:1194500;gbkey=mRNA;gene=Ablim1;product=actin-binding LIM protein 1%2C transcript variant X5;transcript_id=XM_017318175.3;extra_copy_number=0
CM058259.1	Liftoff	exon	55232001	55232084	.	-	.	ID=exon-XM_017318175.3-9;Parent=rna-XM_017318175.3;Dbxref=GeneID:226251,GenBank:XM_017318175.3,MGI:MGI:1194500;gbkey=mRNA;gene=Ablim1;product=actin-binding LIM protein 1%2C transcript variant X5;transcript_id=XM_017318175.3;extra_copy_number=0
CM058259.1	Liftoff	exon	55234400	55234458	.	-	.	ID=exon-XM_017318175.3-8;Parent=rna-XM_017318175.3;Dbxref=GeneID:226251,GenBank:XM_017318175.3,MGI:MGI:1194500;gbkey=mRNA;gene=Ablim1;product=actin-binding LIM protein 1%2C transcript variant X5;transcript_id=XM_017318175.3;extra_copy_number=0
CM058259.1	Liftoff	exon	55238103	55238190	.	-	.	ID=exon-XM_017318175.3-7;Parent=rna-XM_017318175.3;Dbxref=GeneID:226251,GenBank:XM_017318175.3,MGI:MGI:1194500;gbkey=mRNA;gene=Ablim1;product=actin-binding LIM protein 1%2C transcript variant X5;transcript_id=XM_017318175.3;extra_copy_number=0
CM058259.1	Liftoff	exon	55288891	55288984	.	-	.	ID=exon-XM_017318175.3-6;Parent=rna-XM_017318175.3;Dbxref=GeneID:226251,GenBank:XM_017318175.3,MGI:MGI:1194500;gbkey=mRNA;gene=Ablim1;product=actin-binding LIM protein 1%2C transcript variant X5;transcript_id=XM_017318175.3;extra_copy_number=0
CM058259.1	Liftoff	exon	55290611	55290737	.	-	.	ID=exon-XM_017318175.3-5;Parent=rna-XM_017318175.3;Dbxref=GeneID:226251,GenBank:XM_017318175.3,MGI:MGI:1194500;gbkey=mRNA;gene=Ablim1;product=actin-binding LIM protein 1%2C transcript variant X5;transcript_id=XM_017318175.3;extra_copy_number=0
CM058259.1	Liftoff	exon	55308308	55308417	.	-	.	ID=exon-XM_017318175.3-4;Parent=rna-XM_017318175.3;Dbxref=GeneID:226251,GenBank:XM_017318175.3,MGI:MGI:1194500;gbkey=mRNA;gene=Ablim1;product=actin-binding LIM protein 1%2C transcript variant X5;transcript_id=XM_017318175.3;extra_copy_number=0
CM058259.1	Liftoff	exon	55311187	55311370	.	-	.	ID=exon-XM_017318175.3-3;Parent=rna-XM_017318175.3;Dbxref=GeneID:226251,GenBank:XM_017318175.3,MGI:MGI:1194500;gbkey=mRNA;gene=Ablim1;product=actin-binding LIM protein 1%2C transcript variant X5;transcript_id=XM_017318175.3;extra_copy_number=0
CM058259.1	Liftoff	exon	55329364	55329498	.	-	.	ID=exon-XM_017318175.3-2;Parent=rna-XM_017318175.3;Dbxref=GeneID:226251,GenBank:XM_017318175.3,MGI:MGI:1194500;gbkey=mRNA;gene=Ablim1;product=actin-binding LIM protein 1%2C transcript variant X5;transcript_id=XM_017318175.3;extra_copy_number=0
CM058259.1	Liftoff	exon	55471137	55471524	.	-	.	ID=exon-XM_017318175.3-1;Parent=rna-XM_017318175.3;Dbxref=GeneID:226251,GenBank:XM_017318175.3,MGI:MGI:1194500;gbkey=mRNA;gene=Ablim1;product=actin-binding LIM protein 1%2C transcript variant X5;transcript_id=XM_017318175.3;extra_copy_number=0
CM058259.1	Liftoff	CDS	55191799	55191912	.	-	.	ID=cds-XP_017173664.1;Parent=rna-XM_017318175.3;Dbxref=GeneID:226251,GenBank:XP_017173664.1,MGI:MGI:1194500;Name=XP_017173664.1;gbkey=CDS;gene=Ablim1;product=actin-binding LIM protein 1 isoform X5;protein_id=XP_017173664.1;extra_copy_number=0
CM058259.1	Liftoff	CDS	55193984	55194064	.	-	.	ID=cds-XP_017173664.1;Parent=rna-XM_017318175.3;Dbxref=GeneID:226251,GenBank:XP_017173664.1,MGI:MGI:1194500;Name=XP_017173664.1;gbkey=CDS;gene=Ablim1;product=actin-binding LIM protein 1 isoform X5;protein_id=XP_017173664.1;extra_copy_number=0
CM058259.1	Liftoff	CDS	55195064	55195138	.	-	.	ID=cds-XP_017173664.1;Parent=rna-XM_017318175.3;Dbxref=GeneID:226251,GenBank:XP_017173664.1,MGI:MGI:1194500;Name=XP_017173664.1;gbkey=CDS;gene=Ablim1;product=actin-binding LIM protein 1 isoform X5;protein_id=XP_017173664.1;extra_copy_number=0
CM058259.1	Liftoff	CDS	55195992	55195999	.	-	.	ID=cds-XP_017173664.1;Parent=rna-XM_017318175.3;Dbxref=GeneID:226251,GenBank:XP_017173664.1,MGI:MGI:1194500;Name=XP_017173664.1;gbkey=CDS;gene=Ablim1;product=actin-binding LIM protein 1 isoform X5;protein_id=XP_017173664.1;extra_copy_number=0
CM058259.1	Liftoff	CDS	55196492	55196552	.	-	.	ID=cds-XP_017173664.1;Parent=rna-XM_017318175.3;Dbxref=GeneID:226251,GenBank:XP_017173664.1,MGI:MGI:1194500;Name=XP_017173664.1;gbkey=CDS;gene=Ablim1;product=actin-binding LIM protein 1 isoform X5;protein_id=XP_017173664.1;extra_copy_number=0
CM058259.1	Liftoff	CDS	55197574	55197638	.	-	.	ID=cds-XP_017173664.1;Parent=rna-XM_017318175.3;Dbxref=GeneID:226251,GenBank:XP_017173664.1,MGI:MGI:1194500;Name=XP_017173664.1;gbkey=CDS;gene=Ablim1;product=actin-binding LIM protein 1 isoform X5;protein_id=XP_017173664.1;extra_copy_number=0
CM058259.1	Liftoff	CDS	55198373	55198475	.	-	.	ID=cds-XP_017173664.1;Parent=rna-XM_017318175.3;Dbxref=GeneID:226251,GenBank:XP_017173664.1,MGI:MGI:1194500;Name=XP_017173664.1;gbkey=CDS;gene=Ablim1;product=actin-binding LIM protein 1 isoform X5;protein_id=XP_017173664.1;extra_copy_number=0
CM058259.1	Liftoff	CDS	55199458	55199549	.	-	.	ID=cds-XP_017173664.1;Parent=rna-XM_017318175.3;Dbxref=GeneID:226251,GenBank:XP_017173664.1,MGI:MGI:1194500;Name=XP_017173664.1;gbkey=CDS;gene=Ablim1;product=actin-binding LIM protein 1 isoform X5;protein_id=XP_017173664.1;extra_copy_number=0
CM058259.1	Liftoff	CDS	55201502	55201648	.	-	.	ID=cds-XP_017173664.1;Parent=rna-XM_017318175.3;Dbxref=GeneID:226251,GenBank:XP_017173664.1,MGI:MGI:1194500;Name=XP_017173664.1;gbkey=CDS;gene=Ablim1;product=actin-binding LIM protein 1 isoform X5;protein_id=XP_017173664.1;extra_copy_number=0
CM058259.1	Liftoff	CDS	55204039	55204086	.	-	.	ID=cds-XP_017173664.1;Parent=rna-XM_017318175.3;Dbxref=GeneID:226251,GenBank:XP_017173664.1,MGI:MGI:1194500;Name=XP_017173664.1;gbkey=CDS;gene=Ablim1;product=actin-binding LIM protein 1 isoform X5;protein_id=XP_017173664.1;extra_copy_number=0
CM058259.1	Liftoff	CDS	55205707	55205811	.	-	.	ID=cds-XP_017173664.1;Parent=rna-XM_017318175.3;Dbxref=GeneID:226251,GenBank:XP_017173664.1,MGI:MGI:1194500;Name=XP_017173664.1;gbkey=CDS;gene=Ablim1;product=actin-binding LIM protein 1 isoform X5;protein_id=XP_017173664.1;extra_copy_number=0
CM058259.1	Liftoff	CDS	55213672	55213791	.	-	.	ID=cds-XP_017173664.1;Parent=rna-XM_017318175.3;Dbxref=GeneID:226251,GenBank:XP_017173664.1,MGI:MGI:1194500;Name=XP_017173664.1;gbkey=CDS;gene=Ablim1;product=actin-binding LIM protein 1 isoform X5;protein_id=XP_017173664.1;extra_copy_number=0
CM058259.1	Liftoff	CDS	55215840	55215969	.	-	.	ID=cds-XP_017173664.1;Parent=rna-XM_017318175.3;Dbxref=GeneID:226251,GenBank:XP_017173664.1,MGI:MGI:1194500;Name=XP_017173664.1;gbkey=CDS;gene=Ablim1;product=actin-binding LIM protein 1 isoform X5;protein_id=XP_017173664.1;extra_copy_number=0
CM058259.1	Liftoff	CDS	55218353	55218388	.	-	.	ID=cds-XP_017173664.1;Parent=rna-XM_017318175.3;Dbxref=GeneID:226251,GenBank:XP_017173664.1,MGI:MGI:1194500;Name=XP_017173664.1;gbkey=CDS;gene=Ablim1;product=actin-binding LIM protein 1 isoform X5;protein_id=XP_017173664.1;extra_copy_number=0
CM058259.1	Liftoff	CDS	55222678	55222833	.	-	.	ID=cds-XP_017173664.1;Parent=rna-XM_017318175.3;Dbxref=GeneID:226251,GenBank:XP_017173664.1,MGI:MGI:1194500;Name=XP_017173664.1;gbkey=CDS;gene=Ablim1;product=actin-binding LIM protein 1 isoform X5;protein_id=XP_017173664.1;extra_copy_number=0
CM058259.1	Liftoff	CDS	55223447	55223524	.	-	.	ID=cds-XP_017173664.1;Parent=rna-XM_017318175.3;Dbxref=GeneID:226251,GenBank:XP_017173664.1,MGI:MGI:1194500;Name=XP_017173664.1;gbkey=CDS;gene=Ablim1;product=actin-binding LIM protein 1 isoform X5;protein_id=XP_017173664.1;extra_copy_number=0
CM058259.1	Liftoff	CDS	55232001	55232084	.	-	.	ID=cds-XP_017173664.1;Parent=rna-XM_017318175.3;Dbxref=GeneID:226251,GenBank:XP_017173664.1,MGI:MGI:1194500;Name=XP_017173664.1;gbkey=CDS;gene=Ablim1;product=actin-binding LIM protein 1 isoform X5;protein_id=XP_017173664.1;extra_copy_number=0
CM058259.1	Liftoff	CDS	55234400	55234458	.	-	.	ID=cds-XP_017173664.1;Parent=rna-XM_017318175.3;Dbxref=GeneID:226251,GenBank:XP_017173664.1,MGI:MGI:1194500;Name=XP_017173664.1;gbkey=CDS;gene=Ablim1;product=actin-binding LIM protein 1 isoform X5;protein_id=XP_017173664.1;extra_copy_number=0
CM058259.1	Liftoff	CDS	55238103	55238190	.	-	.	ID=cds-XP_017173664.1;Parent=rna-XM_017318175.3;Dbxref=GeneID:226251,GenBank:XP_017173664.1,MGI:MGI:1194500;Name=XP_017173664.1;gbkey=CDS;gene=Ablim1;product=actin-binding LIM protein 1 isoform X5;protein_id=XP_017173664.1;extra_copy_number=0
CM058259.1	Liftoff	CDS	55288891	55288984	.	-	.	ID=cds-XP_017173664.1;Parent=rna-XM_017318175.3;Dbxref=GeneID:226251,GenBank:XP_017173664.1,MGI:MGI:1194500;Name=XP_017173664.1;gbkey=CDS;gene=Ablim1;product=actin-binding LIM protein 1 isoform X5;protein_id=XP_017173664.1;extra_copy_number=0
CM058259.1	Liftoff	CDS	55290611	55290737	.	-	.	ID=cds-XP_017173664.1;Parent=rna-XM_017318175.3;Dbxref=GeneID:226251,GenBank:XP_017173664.1,MGI:MGI:1194500;Name=XP_017173664.1;gbkey=CDS;gene=Ablim1;product=actin-binding LIM protein 1 isoform X5;protein_id=XP_017173664.1;extra_copy_number=0
CM058259.1	Liftoff	CDS	55308308	55308417	.	-	.	ID=cds-XP_017173664.1;Parent=rna-XM_017318175.3;Dbxref=GeneID:226251,GenBank:XP_017173664.1,MGI:MGI:1194500;Name=XP_017173664.1;gbkey=CDS;gene=Ablim1;product=actin-binding LIM protein 1 isoform X5;protein_id=XP_017173664.1;extra_copy_number=0
CM058259.1	Liftoff	CDS	55311187	55311370	.	-	.	ID=cds-XP_017173664.1;Parent=rna-XM_017318175.3;Dbxref=GeneID:226251,GenBank:XP_017173664.1,MGI:MGI:1194500;Name=XP_017173664.1;gbkey=CDS;gene=Ablim1;product=actin-binding LIM protein 1 isoform X5;protein_id=XP_017173664.1;extra_copy_number=0
CM058259.1	Liftoff	CDS	55329364	55329498	.	-	.	ID=cds-XP_017173664.1;Parent=rna-XM_017318175.3;Dbxref=GeneID:226251,GenBank:XP_017173664.1,MGI:MGI:1194500;Name=XP_017173664.1;gbkey=CDS;gene=Ablim1;product=actin-binding LIM protein 1 isoform X5;protein_id=XP_017173664.1;extra_copy_number=0
CM058259.1	Liftoff	CDS	55471137	55471149	.	-	.	ID=cds-XP_017173664.1;Parent=rna-XM_017318175.3;Dbxref=GeneID:226251,GenBank:XP_017173664.1,MGI:MGI:1194500;Name=XP_017173664.1;gbkey=CDS;gene=Ablim1;product=actin-binding LIM protein 1 isoform X5;protein_id=XP_017173664.1;extra_copy_number=0
CM058259.1	Liftoff	mRNA	55187847	55395557	.	-	.	ID=rna-XM_017318177.3;Parent=gene-Ablim1;Dbxref=GeneID:226251,GenBank:XM_017318177.3,MGI:MGI:1194500;Name=XM_017318177.3;gbkey=mRNA;gene=Ablim1;model_evidence=Supporting evidence includes similarity to: 2 mRNAs%2C 36 ESTs%2C 14 Proteins%2C 1071 long SRA reads%2C and 100%25 coverage of the annotated genomic feature by RNAseq alignments%2C including 10 samples with support for all annotated introns;product=actin-binding LIM protein 1%2C transcript variant X15;transcript_id=XM_017318177.3;matches_ref_protein=True;valid_ORF=True;extra_copy_number=0
CM058259.1	Liftoff	exon	55187847	55191912	.	-	.	ID=exon-XM_017318177.3-23;Parent=rna-XM_017318177.3;Dbxref=GeneID:226251,GenBank:XM_017318177.3,MGI:MGI:1194500;gbkey=mRNA;gene=Ablim1;product=actin-binding LIM protein 1%2C transcript variant X15;transcript_id=XM_017318177.3;extra_copy_number=0
CM058259.1	Liftoff	exon	55193984	55194064	.	-	.	ID=exon-XM_017318177.3-22;Parent=rna-XM_017318177.3;Dbxref=GeneID:226251,GenBank:XM_017318177.3,MGI:MGI:1194500;gbkey=mRNA;gene=Ablim1;product=actin-binding LIM protein 1%2C transcript variant X15;transcript_id=XM_017318177.3;extra_copy_number=0
CM058259.1	Liftoff	exon	55195064	55195138	.	-	.	ID=exon-XM_017318177.3-21;Parent=rna-XM_017318177.3;Dbxref=GeneID:226251,GenBank:XM_017318177.3,MGI:MGI:1194500;gbkey=mRNA;gene=Ablim1;product=actin-binding LIM protein 1%2C transcript variant X15;transcript_id=XM_017318177.3;extra_copy_number=0
CM058259.1	Liftoff	exon	55195992	55195999	.	-	.	ID=exon-XM_017318177.3-20;Parent=rna-XM_017318177.3;Dbxref=GeneID:226251,GenBank:XM_017318177.3,MGI:MGI:1194500;gbkey=mRNA;gene=Ablim1;product=actin-binding LIM protein 1%2C transcript variant X15;transcript_id=XM_017318177.3;extra_copy_number=0
CM058259.1	Liftoff	exon	55196492	55196552	.	-	.	ID=exon-XM_017318177.3-19;Parent=rna-XM_017318177.3;Dbxref=GeneID:226251,GenBank:XM_017318177.3,MGI:MGI:1194500;gbkey=mRNA;gene=Ablim1;product=actin-binding LIM protein 1%2C transcript variant X15;transcript_id=XM_017318177.3;extra_copy_number=0
CM058259.1	Liftoff	exon	55197574	55197638	.	-	.	ID=exon-XM_017318177.3-18;Parent=rna-XM_017318177.3;Dbxref=GeneID:226251,GenBank:XM_017318177.3,MGI:MGI:1194500;gbkey=mRNA;gene=Ablim1;product=actin-binding LIM protein 1%2C transcript variant X15;transcript_id=XM_017318177.3;extra_copy_number=0
CM058259.1	Liftoff	exon	55198373	55198475	.	-	.	ID=exon-XM_017318177.3-17;Parent=rna-XM_017318177.3;Dbxref=GeneID:226251,GenBank:XM_017318177.3,MGI:MGI:1194500;gbkey=mRNA;gene=Ablim1;product=actin-binding LIM protein 1%2C transcript variant X15;transcript_id=XM_017318177.3;extra_copy_number=0
CM058259.1	Liftoff	exon	55199458	55199549	.	-	.	ID=exon-XM_017318177.3-16;Parent=rna-XM_017318177.3;Dbxref=GeneID:226251,GenBank:XM_017318177.3,MGI:MGI:1194500;gbkey=mRNA;gene=Ablim1;product=actin-binding LIM protein 1%2C transcript variant X15;transcript_id=XM_017318177.3;extra_copy_number=0
CM058259.1	Liftoff	exon	55204039	55204086	.	-	.	ID=exon-XM_017318177.3-15;Parent=rna-XM_017318177.3;Dbxref=GeneID:226251,GenBank:XM_017318177.3,MGI:MGI:1194500;gbkey=mRNA;gene=Ablim1;product=actin-binding LIM protein 1%2C transcript variant X15;transcript_id=XM_017318177.3;extra_copy_number=0
CM058259.1	Liftoff	exon	55205707	55205811	.	-	.	ID=exon-XM_017318177.3-14;Parent=rna-XM_017318177.3;Dbxref=GeneID:226251,GenBank:XM_017318177.3,MGI:MGI:1194500;gbkey=mRNA;gene=Ablim1;product=actin-binding LIM protein 1%2C transcript variant X15;transcript_id=XM_017318177.3;extra_copy_number=0
CM058259.1	Liftoff	exon	55213672	55213791	.	-	.	ID=exon-XM_017318177.3-13;Parent=rna-XM_017318177.3;Dbxref=GeneID:226251,GenBank:XM_017318177.3,MGI:MGI:1194500;gbkey=mRNA;gene=Ablim1;product=actin-binding LIM protein 1%2C transcript variant X15;transcript_id=XM_017318177.3;extra_copy_number=0
CM058259.1	Liftoff	exon	55215840	55215969	.	-	.	ID=exon-XM_017318177.3-12;Parent=rna-XM_017318177.3;Dbxref=GeneID:226251,GenBank:XM_017318177.3,MGI:MGI:1194500;gbkey=mRNA;gene=Ablim1;product=actin-binding LIM protein 1%2C transcript variant X15;transcript_id=XM_017318177.3;extra_copy_number=0
CM058259.1	Liftoff	exon	55218353	55218388	.	-	.	ID=exon-XM_017318177.3-11;Parent=rna-XM_017318177.3;Dbxref=GeneID:226251,GenBank:XM_017318177.3,MGI:MGI:1194500;gbkey=mRNA;gene=Ablim1;product=actin-binding LIM protein 1%2C transcript variant X15;transcript_id=XM_017318177.3;extra_copy_number=0
CM058259.1	Liftoff	exon	55222678	55222833	.	-	.	ID=exon-XM_017318177.3-10;Parent=rna-XM_017318177.3;Dbxref=GeneID:226251,GenBank:XM_017318177.3,MGI:MGI:1194500;gbkey=mRNA;gene=Ablim1;product=actin-binding LIM protein 1%2C transcript variant X15;transcript_id=XM_017318177.3;extra_copy_number=0
CM058259.1	Liftoff	exon	55223447	55223524	.	-	.	ID=exon-XM_017318177.3-9;Parent=rna-XM_017318177.3;Dbxref=GeneID:226251,GenBank:XM_017318177.3,MGI:MGI:1194500;gbkey=mRNA;gene=Ablim1;product=actin-binding LIM protein 1%2C transcript variant X15;transcript_id=XM_017318177.3;extra_copy_number=0
CM058259.1	Liftoff	exon	55234400	55234458	.	-	.	ID=exon-XM_017318177.3-8;Parent=rna-XM_017318177.3;Dbxref=GeneID:226251,GenBank:XM_017318177.3,MGI:MGI:1194500;gbkey=mRNA;gene=Ablim1;product=actin-binding LIM protein 1%2C transcript variant X15;transcript_id=XM_017318177.3;extra_copy_number=0
CM058259.1	Liftoff	exon	55238103	55238190	.	-	.	ID=exon-XM_017318177.3-7;Parent=rna-XM_017318177.3;Dbxref=GeneID:226251,GenBank:XM_017318177.3,MGI:MGI:1194500;gbkey=mRNA;gene=Ablim1;product=actin-binding LIM protein 1%2C transcript variant X15;transcript_id=XM_017318177.3;extra_copy_number=0
CM058259.1	Liftoff	exon	55288891	55288984	.	-	.	ID=exon-XM_017318177.3-6;Parent=rna-XM_017318177.3;Dbxref=GeneID:226251,GenBank:XM_017318177.3,MGI:MGI:1194500;gbkey=mRNA;gene=Ablim1;product=actin-binding LIM protein 1%2C transcript variant X15;transcript_id=XM_017318177.3;extra_copy_number=0
CM058259.1	Liftoff	exon	55290611	55290737	.	-	.	ID=exon-XM_017318177.3-5;Parent=rna-XM_017318177.3;Dbxref=GeneID:226251,GenBank:XM_017318177.3,MGI:MGI:1194500;gbkey=mRNA;gene=Ablim1;product=actin-binding LIM protein 1%2C transcript variant X15;transcript_id=XM_017318177.3;extra_copy_number=0
CM058259.1	Liftoff	exon	55308308	55308417	.	-	.	ID=exon-XM_017318177.3-4;Parent=rna-XM_017318177.3;Dbxref=GeneID:226251,GenBank:XM_017318177.3,MGI:MGI:1194500;gbkey=mRNA;gene=Ablim1;product=actin-binding LIM protein 1%2C transcript variant X15;transcript_id=XM_017318177.3;extra_copy_number=0
CM058259.1	Liftoff	exon	55311187	55311370	.	-	.	ID=exon-XM_017318177.3-3;Parent=rna-XM_017318177.3;Dbxref=GeneID:226251,GenBank:XM_017318177.3,MGI:MGI:1194500;gbkey=mRNA;gene=Ablim1;product=actin-binding LIM protein 1%2C transcript variant X15;transcript_id=XM_017318177.3;extra_copy_number=0
CM058259.1	Liftoff	exon	55329364	55329498	.	-	.	ID=exon-XM_017318177.3-2;Parent=rna-XM_017318177.3;Dbxref=GeneID:226251,GenBank:XM_017318177.3,MGI:MGI:1194500;gbkey=mRNA;gene=Ablim1;product=actin-binding LIM protein 1%2C transcript variant X15;transcript_id=XM_017318177.3;extra_copy_number=0
CM058259.1	Liftoff	exon	55395227	55395557	.	-	.	ID=exon-XM_017318177.3-1;Parent=rna-XM_017318177.3;Dbxref=GeneID:226251,GenBank:XM_017318177.3,MGI:MGI:1194500;gbkey=mRNA;gene=Ablim1;product=actin-binding LIM protein 1%2C transcript variant X15;transcript_id=XM_017318177.3;extra_copy_number=0
CM058259.1	Liftoff	CDS	55191799	55191912	.	-	.	ID=cds-XP_017173666.1;Parent=rna-XM_017318177.3;Dbxref=GeneID:226251,GenBank:XP_017173666.1,MGI:MGI:1194500;Name=XP_017173666.1;gbkey=CDS;gene=Ablim1;product=actin-binding LIM protein 1 isoform X15;protein_id=XP_017173666.1;extra_copy_number=0
CM058259.1	Liftoff	CDS	55193984	55194064	.	-	.	ID=cds-XP_017173666.1;Parent=rna-XM_017318177.3;Dbxref=GeneID:226251,GenBank:XP_017173666.1,MGI:MGI:1194500;Name=XP_017173666.1;gbkey=CDS;gene=Ablim1;product=actin-binding LIM protein 1 isoform X15;protein_id=XP_017173666.1;extra_copy_number=0
CM058259.1	Liftoff	CDS	55195064	55195138	.	-	.	ID=cds-XP_017173666.1;Parent=rna-XM_017318177.3;Dbxref=GeneID:226251,GenBank:XP_017173666.1,MGI:MGI:1194500;Name=XP_017173666.1;gbkey=CDS;gene=Ablim1;product=actin-binding LIM protein 1 isoform X15;protein_id=XP_017173666.1;extra_copy_number=0
CM058259.1	Liftoff	CDS	55195992	55195999	.	-	.	ID=cds-XP_017173666.1;Parent=rna-XM_017318177.3;Dbxref=GeneID:226251,GenBank:XP_017173666.1,MGI:MGI:1194500;Name=XP_017173666.1;gbkey=CDS;gene=Ablim1;product=actin-binding LIM protein 1 isoform X15;protein_id=XP_017173666.1;extra_copy_number=0
CM058259.1	Liftoff	CDS	55196492	55196552	.	-	.	ID=cds-XP_017173666.1;Parent=rna-XM_017318177.3;Dbxref=GeneID:226251,GenBank:XP_017173666.1,MGI:MGI:1194500;Name=XP_017173666.1;gbkey=CDS;gene=Ablim1;product=actin-binding LIM protein 1 isoform X15;protein_id=XP_017173666.1;extra_copy_number=0
CM058259.1	Liftoff	CDS	55197574	55197638	.	-	.	ID=cds-XP_017173666.1;Parent=rna-XM_017318177.3;Dbxref=GeneID:226251,GenBank:XP_017173666.1,MGI:MGI:1194500;Name=XP_017173666.1;gbkey=CDS;gene=Ablim1;product=actin-binding LIM protein 1 isoform X15;protein_id=XP_017173666.1;extra_copy_number=0
CM058259.1	Liftoff	CDS	55198373	55198475	.	-	.	ID=cds-XP_017173666.1;Parent=rna-XM_017318177.3;Dbxref=GeneID:226251,GenBank:XP_017173666.1,MGI:MGI:1194500;Name=XP_017173666.1;gbkey=CDS;gene=Ablim1;product=actin-binding LIM protein 1 isoform X15;protein_id=XP_017173666.1;extra_copy_number=0
CM058259.1	Liftoff	CDS	55199458	55199549	.	-	.	ID=cds-XP_017173666.1;Parent=rna-XM_017318177.3;Dbxref=GeneID:226251,GenBank:XP_017173666.1,MGI:MGI:1194500;Name=XP_017173666.1;gbkey=CDS;gene=Ablim1;product=actin-binding LIM protein 1 isoform X15;protein_id=XP_017173666.1;extra_copy_number=0
CM058259.1	Liftoff	CDS	55204039	55204086	.	-	.	ID=cds-XP_017173666.1;Parent=rna-XM_017318177.3;Dbxref=GeneID:226251,GenBank:XP_017173666.1,MGI:MGI:1194500;Name=XP_017173666.1;gbkey=CDS;gene=Ablim1;product=actin-binding LIM protein 1 isoform X15;protein_id=XP_017173666.1;extra_copy_number=0
CM058259.1	Liftoff	CDS	55205707	55205811	.	-	.	ID=cds-XP_017173666.1;Parent=rna-XM_017318177.3;Dbxref=GeneID:226251,GenBank:XP_017173666.1,MGI:MGI:1194500;Name=XP_017173666.1;gbkey=CDS;gene=Ablim1;product=actin-binding LIM protein 1 isoform X15;protein_id=XP_017173666.1;extra_copy_number=0
CM058259.1	Liftoff	CDS	55213672	55213791	.	-	.	ID=cds-XP_017173666.1;Parent=rna-XM_017318177.3;Dbxref=GeneID:226251,GenBank:XP_017173666.1,MGI:MGI:1194500;Name=XP_017173666.1;gbkey=CDS;gene=Ablim1;product=actin-binding LIM protein 1 isoform X15;protein_id=XP_017173666.1;extra_copy_number=0
CM058259.1	Liftoff	CDS	55215840	55215969	.	-	.	ID=cds-XP_017173666.1;Parent=rna-XM_017318177.3;Dbxref=GeneID:226251,GenBank:XP_017173666.1,MGI:MGI:1194500;Name=XP_017173666.1;gbkey=CDS;gene=Ablim1;product=actin-binding LIM protein 1 isoform X15;protein_id=XP_017173666.1;extra_copy_number=0
CM058259.1	Liftoff	CDS	55218353	55218388	.	-	.	ID=cds-XP_017173666.1;Parent=rna-XM_017318177.3;Dbxref=GeneID:226251,GenBank:XP_017173666.1,MGI:MGI:1194500;Name=XP_017173666.1;gbkey=CDS;gene=Ablim1;product=actin-binding LIM protein 1 isoform X15;protein_id=XP_017173666.1;extra_copy_number=0
CM058259.1	Liftoff	CDS	55222678	55222833	.	-	.	ID=cds-XP_017173666.1;Parent=rna-XM_017318177.3;Dbxref=GeneID:226251,GenBank:XP_017173666.1,MGI:MGI:1194500;Name=XP_017173666.1;gbkey=CDS;gene=Ablim1;product=actin-binding LIM protein 1 isoform X15;protein_id=XP_017173666.1;extra_copy_number=0
CM058259.1	Liftoff	CDS	55223447	55223524	.	-	.	ID=cds-XP_017173666.1;Parent=rna-XM_017318177.3;Dbxref=GeneID:226251,GenBank:XP_017173666.1,MGI:MGI:1194500;Name=XP_017173666.1;gbkey=CDS;gene=Ablim1;product=actin-binding LIM protein 1 isoform X15;protein_id=XP_017173666.1;extra_copy_number=0
CM058259.1	Liftoff	CDS	55234400	55234458	.	-	.	ID=cds-XP_017173666.1;Parent=rna-XM_017318177.3;Dbxref=GeneID:226251,GenBank:XP_017173666.1,MGI:MGI:1194500;Name=XP_017173666.1;gbkey=CDS;gene=Ablim1;product=actin-binding LIM protein 1 isoform X15;protein_id=XP_017173666.1;extra_copy_number=0
CM058259.1	Liftoff	CDS	55238103	55238190	.	-	.	ID=cds-XP_017173666.1;Parent=rna-XM_017318177.3;Dbxref=GeneID:226251,GenBank:XP_017173666.1,MGI:MGI:1194500;Name=XP_017173666.1;gbkey=CDS;gene=Ablim1;product=actin-binding LIM protein 1 isoform X15;protein_id=XP_017173666.1;extra_copy_number=0
CM058259.1	Liftoff	CDS	55288891	55288984	.	-	.	ID=cds-XP_017173666.1;Parent=rna-XM_017318177.3;Dbxref=GeneID:226251,GenBank:XP_017173666.1,MGI:MGI:1194500;Name=XP_017173666.1;gbkey=CDS;gene=Ablim1;product=actin-binding LIM protein 1 isoform X15;protein_id=XP_017173666.1;extra_copy_number=0
CM058259.1	Liftoff	CDS	55290611	55290737	.	-	.	ID=cds-XP_017173666.1;Parent=rna-XM_017318177.3;Dbxref=GeneID:226251,GenBank:XP_017173666.1,MGI:MGI:1194500;Name=XP_017173666.1;gbkey=CDS;gene=Ablim1;product=actin-binding LIM protein 1 isoform X15;protein_id=XP_017173666.1;extra_copy_number=0
CM058259.1	Liftoff	CDS	55308308	55308417	.	-	.	ID=cds-XP_017173666.1;Parent=rna-XM_017318177.3;Dbxref=GeneID:226251,GenBank:XP_017173666.1,MGI:MGI:1194500;Name=XP_017173666.1;gbkey=CDS;gene=Ablim1;product=actin-binding LIM protein 1 isoform X15;protein_id=XP_017173666.1;extra_copy_number=0
CM058259.1	Liftoff	CDS	55311187	55311370	.	-	.	ID=cds-XP_017173666.1;Parent=rna-XM_017318177.3;Dbxref=GeneID:226251,GenBank:XP_017173666.1,MGI:MGI:1194500;Name=XP_017173666.1;gbkey=CDS;gene=Ablim1;product=actin-binding LIM protein 1 isoform X15;protein_id=XP_017173666.1;extra_copy_number=0
CM058259.1	Liftoff	CDS	55329364	55329498	.	-	.	ID=cds-XP_017173666.1;Parent=rna-XM_017318177.3;Dbxref=GeneID:226251,GenBank:XP_017173666.1,MGI:MGI:1194500;Name=XP_017173666.1;gbkey=CDS;gene=Ablim1;product=actin-binding LIM protein 1 isoform X15;protein_id=XP_017173666.1;extra_copy_number=0
CM058259.1	Liftoff	CDS	55395227	55395281	.	-	.	ID=cds-XP_017173666.1;Parent=rna-XM_017318177.3;Dbxref=GeneID:226251,GenBank:XP_017173666.1,MGI:MGI:1194500;Name=XP_017173666.1;gbkey=CDS;gene=Ablim1;product=actin-binding LIM protein 1 isoform X15;protein_id=XP_017173666.1;extra_copy_number=0
CM058259.1	Liftoff	mRNA	55187847	55395545	.	-	.	ID=rna-XM_017318178.3;Parent=gene-Ablim1;Dbxref=GeneID:226251,GenBank:XM_017318178.3,MGI:MGI:1194500;Name=XM_017318178.3;gbkey=mRNA;gene=Ablim1;model_evidence=Supporting evidence includes similarity to: 3 mRNAs%2C 38 ESTs%2C 19 Proteins%2C 1046 long SRA reads%2C and 100%25 coverage of the annotated genomic feature by RNAseq alignments%2C including 18 samples with support for all annotated introns;product=actin-binding LIM protein 1%2C transcript variant X21;transcript_id=XM_017318178.3;matches_ref_protein=True;valid_ORF=True;extra_copy_number=0
CM058259.1	Liftoff	exon	55187847	55191912	.	-	.	ID=exon-XM_017318178.3-22;Parent=rna-XM_017318178.3;Dbxref=GeneID:226251,GenBank:XM_017318178.3,MGI:MGI:1194500;gbkey=mRNA;gene=Ablim1;product=actin-binding LIM protein 1%2C transcript variant X21;transcript_id=XM_017318178.3;extra_copy_number=0
CM058259.1	Liftoff	exon	55193984	55194064	.	-	.	ID=exon-XM_017318178.3-21;Parent=rna-XM_017318178.3;Dbxref=GeneID:226251,GenBank:XM_017318178.3,MGI:MGI:1194500;gbkey=mRNA;gene=Ablim1;product=actin-binding LIM protein 1%2C transcript variant X21;transcript_id=XM_017318178.3;extra_copy_number=0
CM058259.1	Liftoff	exon	55195064	55195138	.	-	.	ID=exon-XM_017318178.3-20;Parent=rna-XM_017318178.3;Dbxref=GeneID:226251,GenBank:XM_017318178.3,MGI:MGI:1194500;gbkey=mRNA;gene=Ablim1;product=actin-binding LIM protein 1%2C transcript variant X21;transcript_id=XM_017318178.3;extra_copy_number=0
CM058259.1	Liftoff	exon	55195992	55195999	.	-	.	ID=exon-XM_017318178.3-19;Parent=rna-XM_017318178.3;Dbxref=GeneID:226251,GenBank:XM_017318178.3,MGI:MGI:1194500;gbkey=mRNA;gene=Ablim1;product=actin-binding LIM protein 1%2C transcript variant X21;transcript_id=XM_017318178.3;extra_copy_number=0
CM058259.1	Liftoff	exon	55196492	55196552	.	-	.	ID=exon-XM_017318178.3-18;Parent=rna-XM_017318178.3;Dbxref=GeneID:226251,GenBank:XM_017318178.3,MGI:MGI:1194500;gbkey=mRNA;gene=Ablim1;product=actin-binding LIM protein 1%2C transcript variant X21;transcript_id=XM_017318178.3;extra_copy_number=0
CM058259.1	Liftoff	exon	55197574	55197638	.	-	.	ID=exon-XM_017318178.3-17;Parent=rna-XM_017318178.3;Dbxref=GeneID:226251,GenBank:XM_017318178.3,MGI:MGI:1194500;gbkey=mRNA;gene=Ablim1;product=actin-binding LIM protein 1%2C transcript variant X21;transcript_id=XM_017318178.3;extra_copy_number=0
CM058259.1	Liftoff	exon	55198373	55198475	.	-	.	ID=exon-XM_017318178.3-16;Parent=rna-XM_017318178.3;Dbxref=GeneID:226251,GenBank:XM_017318178.3,MGI:MGI:1194500;gbkey=mRNA;gene=Ablim1;product=actin-binding LIM protein 1%2C transcript variant X21;transcript_id=XM_017318178.3;extra_copy_number=0
CM058259.1	Liftoff	exon	55199458	55199549	.	-	.	ID=exon-XM_017318178.3-15;Parent=rna-XM_017318178.3;Dbxref=GeneID:226251,GenBank:XM_017318178.3,MGI:MGI:1194500;gbkey=mRNA;gene=Ablim1;product=actin-binding LIM protein 1%2C transcript variant X21;transcript_id=XM_017318178.3;extra_copy_number=0
CM058259.1	Liftoff	exon	55201502	55201642	.	-	.	ID=exon-XM_017318178.3-14;Parent=rna-XM_017318178.3;Dbxref=GeneID:226251,GenBank:XM_017318178.3,MGI:MGI:1194500;gbkey=mRNA;gene=Ablim1;product=actin-binding LIM protein 1%2C transcript variant X21;transcript_id=XM_017318178.3;extra_copy_number=0
CM058259.1	Liftoff	exon	55204039	55204086	.	-	.	ID=exon-XM_017318178.3-13;Parent=rna-XM_017318178.3;Dbxref=GeneID:226251,GenBank:XM_017318178.3,MGI:MGI:1194500;gbkey=mRNA;gene=Ablim1;product=actin-binding LIM protein 1%2C transcript variant X21;transcript_id=XM_017318178.3;extra_copy_number=0
CM058259.1	Liftoff	exon	55215840	55215969	.	-	.	ID=exon-XM_017318178.3-12;Parent=rna-XM_017318178.3;Dbxref=GeneID:226251,GenBank:XM_017318178.3,MGI:MGI:1194500;gbkey=mRNA;gene=Ablim1;product=actin-binding LIM protein 1%2C transcript variant X21;transcript_id=XM_017318178.3;extra_copy_number=0
CM058259.1	Liftoff	exon	55218353	55218388	.	-	.	ID=exon-XM_017318178.3-11;Parent=rna-XM_017318178.3;Dbxref=GeneID:226251,GenBank:XM_017318178.3,MGI:MGI:1194500;gbkey=mRNA;gene=Ablim1;product=actin-binding LIM protein 1%2C transcript variant X21;transcript_id=XM_017318178.3;extra_copy_number=0
CM058259.1	Liftoff	exon	55222678	55222833	.	-	.	ID=exon-XM_017318178.3-10;Parent=rna-XM_017318178.3;Dbxref=GeneID:226251,GenBank:XM_017318178.3,MGI:MGI:1194500;gbkey=mRNA;gene=Ablim1;product=actin-binding LIM protein 1%2C transcript variant X21;transcript_id=XM_017318178.3;extra_copy_number=0
CM058259.1	Liftoff	exon	55223447	55223524	.	-	.	ID=exon-XM_017318178.3-9;Parent=rna-XM_017318178.3;Dbxref=GeneID:226251,GenBank:XM_017318178.3,MGI:MGI:1194500;gbkey=mRNA;gene=Ablim1;product=actin-binding LIM protein 1%2C transcript variant X21;transcript_id=XM_017318178.3;extra_copy_number=0
CM058259.1	Liftoff	exon	55234400	55234458	.	-	.	ID=exon-XM_017318178.3-8;Parent=rna-XM_017318178.3;Dbxref=GeneID:226251,GenBank:XM_017318178.3,MGI:MGI:1194500;gbkey=mRNA;gene=Ablim1;product=actin-binding LIM protein 1%2C transcript variant X21;transcript_id=XM_017318178.3;extra_copy_number=0
CM058259.1	Liftoff	exon	55238103	55238190	.	-	.	ID=exon-XM_017318178.3-7;Parent=rna-XM_017318178.3;Dbxref=GeneID:226251,GenBank:XM_017318178.3,MGI:MGI:1194500;gbkey=mRNA;gene=Ablim1;product=actin-binding LIM protein 1%2C transcript variant X21;transcript_id=XM_017318178.3;extra_copy_number=0
CM058259.1	Liftoff	exon	55288891	55288984	.	-	.	ID=exon-XM_017318178.3-6;Parent=rna-XM_017318178.3;Dbxref=GeneID:226251,GenBank:XM_017318178.3,MGI:MGI:1194500;gbkey=mRNA;gene=Ablim1;product=actin-binding LIM protein 1%2C transcript variant X21;transcript_id=XM_017318178.3;extra_copy_number=0
CM058259.1	Liftoff	exon	55290611	55290737	.	-	.	ID=exon-XM_017318178.3-5;Parent=rna-XM_017318178.3;Dbxref=GeneID:226251,GenBank:XM_017318178.3,MGI:MGI:1194500;gbkey=mRNA;gene=Ablim1;product=actin-binding LIM protein 1%2C transcript variant X21;transcript_id=XM_017318178.3;extra_copy_number=0
CM058259.1	Liftoff	exon	55308308	55308417	.	-	.	ID=exon-XM_017318178.3-4;Parent=rna-XM_017318178.3;Dbxref=GeneID:226251,GenBank:XM_017318178.3,MGI:MGI:1194500;gbkey=mRNA;gene=Ablim1;product=actin-binding LIM protein 1%2C transcript variant X21;transcript_id=XM_017318178.3;extra_copy_number=0
CM058259.1	Liftoff	exon	55311187	55311370	.	-	.	ID=exon-XM_017318178.3-3;Parent=rna-XM_017318178.3;Dbxref=GeneID:226251,GenBank:XM_017318178.3,MGI:MGI:1194500;gbkey=mRNA;gene=Ablim1;product=actin-binding LIM protein 1%2C transcript variant X21;transcript_id=XM_017318178.3;extra_copy_number=0
CM058259.1	Liftoff	exon	55329364	55329498	.	-	.	ID=exon-XM_017318178.3-2;Parent=rna-XM_017318178.3;Dbxref=GeneID:226251,GenBank:XM_017318178.3,MGI:MGI:1194500;gbkey=mRNA;gene=Ablim1;product=actin-binding LIM protein 1%2C transcript variant X21;transcript_id=XM_017318178.3;extra_copy_number=0
CM058259.1	Liftoff	exon	55395227	55395545	.	-	.	ID=exon-XM_017318178.3-1;Parent=rna-XM_017318178.3;Dbxref=GeneID:226251,GenBank:XM_017318178.3,MGI:MGI:1194500;gbkey=mRNA;gene=Ablim1;product=actin-binding LIM protein 1%2C transcript variant X21;transcript_id=XM_017318178.3;extra_copy_number=0
CM058259.1	Liftoff	CDS	55191799	55191912	.	-	.	ID=cds-XP_017173667.1;Parent=rna-XM_017318178.3;Dbxref=GeneID:226251,GenBank:XP_017173667.1,MGI:MGI:1194500;Name=XP_017173667.1;gbkey=CDS;gene=Ablim1;product=actin-binding LIM protein 1 isoform X21;protein_id=XP_017173667.1;extra_copy_number=0
CM058259.1	Liftoff	CDS	55193984	55194064	.	-	.	ID=cds-XP_017173667.1;Parent=rna-XM_017318178.3;Dbxref=GeneID:226251,GenBank:XP_017173667.1,MGI:MGI:1194500;Name=XP_017173667.1;gbkey=CDS;gene=Ablim1;product=actin-binding LIM protein 1 isoform X21;protein_id=XP_017173667.1;extra_copy_number=0
CM058259.1	Liftoff	CDS	55195064	55195138	.	-	.	ID=cds-XP_017173667.1;Parent=rna-XM_017318178.3;Dbxref=GeneID:226251,GenBank:XP_017173667.1,MGI:MGI:1194500;Name=XP_017173667.1;gbkey=CDS;gene=Ablim1;product=actin-binding LIM protein 1 isoform X21;protein_id=XP_017173667.1;extra_copy_number=0
CM058259.1	Liftoff	CDS	55195992	55195999	.	-	.	ID=cds-XP_017173667.1;Parent=rna-XM_017318178.3;Dbxref=GeneID:226251,GenBank:XP_017173667.1,MGI:MGI:1194500;Name=XP_017173667.1;gbkey=CDS;gene=Ablim1;product=actin-binding LIM protein 1 isoform X21;protein_id=XP_017173667.1;extra_copy_number=0
CM058259.1	Liftoff	CDS	55196492	55196552	.	-	.	ID=cds-XP_017173667.1;Parent=rna-XM_017318178.3;Dbxref=GeneID:226251,GenBank:XP_017173667.1,MGI:MGI:1194500;Name=XP_017173667.1;gbkey=CDS;gene=Ablim1;product=actin-binding LIM protein 1 isoform X21;protein_id=XP_017173667.1;extra_copy_number=0
CM058259.1	Liftoff	CDS	55197574	55197638	.	-	.	ID=cds-XP_017173667.1;Parent=rna-XM_017318178.3;Dbxref=GeneID:226251,GenBank:XP_017173667.1,MGI:MGI:1194500;Name=XP_017173667.1;gbkey=CDS;gene=Ablim1;product=actin-binding LIM protein 1 isoform X21;protein_id=XP_017173667.1;extra_copy_number=0
CM058259.1	Liftoff	CDS	55198373	55198475	.	-	.	ID=cds-XP_017173667.1;Parent=rna-XM_017318178.3;Dbxref=GeneID:226251,GenBank:XP_017173667.1,MGI:MGI:1194500;Name=XP_017173667.1;gbkey=CDS;gene=Ablim1;product=actin-binding LIM protein 1 isoform X21;protein_id=XP_017173667.1;extra_copy_number=0
CM058259.1	Liftoff	CDS	55199458	55199549	.	-	.	ID=cds-XP_017173667.1;Parent=rna-XM_017318178.3;Dbxref=GeneID:226251,GenBank:XP_017173667.1,MGI:MGI:1194500;Name=XP_017173667.1;gbkey=CDS;gene=Ablim1;product=actin-binding LIM protein 1 isoform X21;protein_id=XP_017173667.1;extra_copy_number=0
CM058259.1	Liftoff	CDS	55201502	55201642	.	-	.	ID=cds-XP_017173667.1;Parent=rna-XM_017318178.3;Dbxref=GeneID:226251,GenBank:XP_017173667.1,MGI:MGI:1194500;Name=XP_017173667.1;gbkey=CDS;gene=Ablim1;product=actin-binding LIM protein 1 isoform X21;protein_id=XP_017173667.1;extra_copy_number=0
CM058259.1	Liftoff	CDS	55204039	55204086	.	-	.	ID=cds-XP_017173667.1;Parent=rna-XM_017318178.3;Dbxref=GeneID:226251,GenBank:XP_017173667.1,MGI:MGI:1194500;Name=XP_017173667.1;gbkey=CDS;gene=Ablim1;product=actin-binding LIM protein 1 isoform X21;protein_id=XP_017173667.1;extra_copy_number=0
CM058259.1	Liftoff	CDS	55215840	55215969	.	-	.	ID=cds-XP_017173667.1;Parent=rna-XM_017318178.3;Dbxref=GeneID:226251,GenBank:XP_017173667.1,MGI:MGI:1194500;Name=XP_017173667.1;gbkey=CDS;gene=Ablim1;product=actin-binding LIM protein 1 isoform X21;protein_id=XP_017173667.1;extra_copy_number=0
CM058259.1	Liftoff	CDS	55218353	55218388	.	-	.	ID=cds-XP_017173667.1;Parent=rna-XM_017318178.3;Dbxref=GeneID:226251,GenBank:XP_017173667.1,MGI:MGI:1194500;Name=XP_017173667.1;gbkey=CDS;gene=Ablim1;product=actin-binding LIM protein 1 isoform X21;protein_id=XP_017173667.1;extra_copy_number=0
CM058259.1	Liftoff	CDS	55222678	55222833	.	-	.	ID=cds-XP_017173667.1;Parent=rna-XM_017318178.3;Dbxref=GeneID:226251,GenBank:XP_017173667.1,MGI:MGI:1194500;Name=XP_017173667.1;gbkey=CDS;gene=Ablim1;product=actin-binding LIM protein 1 isoform X21;protein_id=XP_017173667.1;extra_copy_number=0
CM058259.1	Liftoff	CDS	55223447	55223524	.	-	.	ID=cds-XP_017173667.1;Parent=rna-XM_017318178.3;Dbxref=GeneID:226251,GenBank:XP_017173667.1,MGI:MGI:1194500;Name=XP_017173667.1;gbkey=CDS;gene=Ablim1;product=actin-binding LIM protein 1 isoform X21;protein_id=XP_017173667.1;extra_copy_number=0
CM058259.1	Liftoff	CDS	55234400	55234458	.	-	.	ID=cds-XP_017173667.1;Parent=rna-XM_017318178.3;Dbxref=GeneID:226251,GenBank:XP_017173667.1,MGI:MGI:1194500;Name=XP_017173667.1;gbkey=CDS;gene=Ablim1;product=actin-binding LIM protein 1 isoform X21;protein_id=XP_017173667.1;extra_copy_number=0
CM058259.1	Liftoff	CDS	55238103	55238190	.	-	.	ID=cds-XP_017173667.1;Parent=rna-XM_017318178.3;Dbxref=GeneID:226251,GenBank:XP_017173667.1,MGI:MGI:1194500;Name=XP_017173667.1;gbkey=CDS;gene=Ablim1;product=actin-binding LIM protein 1 isoform X21;protein_id=XP_017173667.1;extra_copy_number=0
CM058259.1	Liftoff	CDS	55288891	55288984	.	-	.	ID=cds-XP_017173667.1;Parent=rna-XM_017318178.3;Dbxref=GeneID:226251,GenBank:XP_017173667.1,MGI:MGI:1194500;Name=XP_017173667.1;gbkey=CDS;gene=Ablim1;product=actin-binding LIM protein 1 isoform X21;protein_id=XP_017173667.1;extra_copy_number=0
CM058259.1	Liftoff	CDS	55290611	55290737	.	-	.	ID=cds-XP_017173667.1;Parent=rna-XM_017318178.3;Dbxref=GeneID:226251,GenBank:XP_017173667.1,MGI:MGI:1194500;Name=XP_017173667.1;gbkey=CDS;gene=Ablim1;product=actin-binding LIM protein 1 isoform X21;protein_id=XP_017173667.1;extra_copy_number=0
CM058259.1	Liftoff	CDS	55308308	55308417	.	-	.	ID=cds-XP_017173667.1;Parent=rna-XM_017318178.3;Dbxref=GeneID:226251,GenBank:XP_017173667.1,MGI:MGI:1194500;Name=XP_017173667.1;gbkey=CDS;gene=Ablim1;product=actin-binding LIM protein 1 isoform X21;protein_id=XP_017173667.1;extra_copy_number=0
CM058259.1	Liftoff	CDS	55311187	55311370	.	-	.	ID=cds-XP_017173667.1;Parent=rna-XM_017318178.3;Dbxref=GeneID:226251,GenBank:XP_017173667.1,MGI:MGI:1194500;Name=XP_017173667.1;gbkey=CDS;gene=Ablim1;product=actin-binding LIM protein 1 isoform X21;protein_id=XP_017173667.1;extra_copy_number=0
CM058259.1	Liftoff	CDS	55329364	55329498	.	-	.	ID=cds-XP_017173667.1;Parent=rna-XM_017318178.3;Dbxref=GeneID:226251,GenBank:XP_017173667.1,MGI:MGI:1194500;Name=XP_017173667.1;gbkey=CDS;gene=Ablim1;product=actin-binding LIM protein 1 isoform X21;protein_id=XP_017173667.1;extra_copy_number=0
CM058259.1	Liftoff	CDS	55395227	55395281	.	-	.	ID=cds-XP_017173667.1;Parent=rna-XM_017318178.3;Dbxref=GeneID:226251,GenBank:XP_017173667.1,MGI:MGI:1194500;Name=XP_017173667.1;gbkey=CDS;gene=Ablim1;product=actin-binding LIM protein 1 isoform X21;protein_id=XP_017173667.1;extra_copy_number=0
CM058259.1	Liftoff	mRNA	55187847	55395549	.	-	.	ID=rna-XM_017318179.3;Parent=gene-Ablim1;Dbxref=GeneID:226251,GenBank:XM_017318179.3,MGI:MGI:1194500;Name=XM_017318179.3;gbkey=mRNA;gene=Ablim1;model_evidence=Supporting evidence includes similarity to: 3 mRNAs%2C 38 ESTs%2C 22 Proteins%2C 1048 long SRA reads%2C and 100%25 coverage of the annotated genomic feature by RNAseq alignments%2C including 15 samples with support for all annotated introns;product=actin-binding LIM protein 1%2C transcript variant X23;transcript_id=XM_017318179.3;matches_ref_protein=True;valid_ORF=True;extra_copy_number=0
CM058259.1	Liftoff	exon	55187847	55191912	.	-	.	ID=exon-XM_017318179.3-22;Parent=rna-XM_017318179.3;Dbxref=GeneID:226251,GenBank:XM_017318179.3,MGI:MGI:1194500;gbkey=mRNA;gene=Ablim1;product=actin-binding LIM protein 1%2C transcript variant X23;transcript_id=XM_017318179.3;extra_copy_number=0
CM058259.1	Liftoff	exon	55193984	55194064	.	-	.	ID=exon-XM_017318179.3-21;Parent=rna-XM_017318179.3;Dbxref=GeneID:226251,GenBank:XM_017318179.3,MGI:MGI:1194500;gbkey=mRNA;gene=Ablim1;product=actin-binding LIM protein 1%2C transcript variant X23;transcript_id=XM_017318179.3;extra_copy_number=0
CM058259.1	Liftoff	exon	55195064	55195138	.	-	.	ID=exon-XM_017318179.3-20;Parent=rna-XM_017318179.3;Dbxref=GeneID:226251,GenBank:XM_017318179.3,MGI:MGI:1194500;gbkey=mRNA;gene=Ablim1;product=actin-binding LIM protein 1%2C transcript variant X23;transcript_id=XM_017318179.3;extra_copy_number=0
CM058259.1	Liftoff	exon	55195992	55195999	.	-	.	ID=exon-XM_017318179.3-19;Parent=rna-XM_017318179.3;Dbxref=GeneID:226251,GenBank:XM_017318179.3,MGI:MGI:1194500;gbkey=mRNA;gene=Ablim1;product=actin-binding LIM protein 1%2C transcript variant X23;transcript_id=XM_017318179.3;extra_copy_number=0
CM058259.1	Liftoff	exon	55196492	55196552	.	-	.	ID=exon-XM_017318179.3-18;Parent=rna-XM_017318179.3;Dbxref=GeneID:226251,GenBank:XM_017318179.3,MGI:MGI:1194500;gbkey=mRNA;gene=Ablim1;product=actin-binding LIM protein 1%2C transcript variant X23;transcript_id=XM_017318179.3;extra_copy_number=0
CM058259.1	Liftoff	exon	55197574	55197638	.	-	.	ID=exon-XM_017318179.3-17;Parent=rna-XM_017318179.3;Dbxref=GeneID:226251,GenBank:XM_017318179.3,MGI:MGI:1194500;gbkey=mRNA;gene=Ablim1;product=actin-binding LIM protein 1%2C transcript variant X23;transcript_id=XM_017318179.3;extra_copy_number=0
CM058259.1	Liftoff	exon	55198373	55198475	.	-	.	ID=exon-XM_017318179.3-16;Parent=rna-XM_017318179.3;Dbxref=GeneID:226251,GenBank:XM_017318179.3,MGI:MGI:1194500;gbkey=mRNA;gene=Ablim1;product=actin-binding LIM protein 1%2C transcript variant X23;transcript_id=XM_017318179.3;extra_copy_number=0
CM058259.1	Liftoff	exon	55199458	55199549	.	-	.	ID=exon-XM_017318179.3-15;Parent=rna-XM_017318179.3;Dbxref=GeneID:226251,GenBank:XM_017318179.3,MGI:MGI:1194500;gbkey=mRNA;gene=Ablim1;product=actin-binding LIM protein 1%2C transcript variant X23;transcript_id=XM_017318179.3;extra_copy_number=0
CM058259.1	Liftoff	exon	55204039	55204086	.	-	.	ID=exon-XM_017318179.3-14;Parent=rna-XM_017318179.3;Dbxref=GeneID:226251,GenBank:XM_017318179.3,MGI:MGI:1194500;gbkey=mRNA;gene=Ablim1;product=actin-binding LIM protein 1%2C transcript variant X23;transcript_id=XM_017318179.3;extra_copy_number=0
CM058259.1	Liftoff	exon	55205707	55205811	.	-	.	ID=exon-XM_017318179.3-13;Parent=rna-XM_017318179.3;Dbxref=GeneID:226251,GenBank:XM_017318179.3,MGI:MGI:1194500;gbkey=mRNA;gene=Ablim1;product=actin-binding LIM protein 1%2C transcript variant X23;transcript_id=XM_017318179.3;extra_copy_number=0
CM058259.1	Liftoff	exon	55215840	55215969	.	-	.	ID=exon-XM_017318179.3-12;Parent=rna-XM_017318179.3;Dbxref=GeneID:226251,GenBank:XM_017318179.3,MGI:MGI:1194500;gbkey=mRNA;gene=Ablim1;product=actin-binding LIM protein 1%2C transcript variant X23;transcript_id=XM_017318179.3;extra_copy_number=0
CM058259.1	Liftoff	exon	55218353	55218388	.	-	.	ID=exon-XM_017318179.3-11;Parent=rna-XM_017318179.3;Dbxref=GeneID:226251,GenBank:XM_017318179.3,MGI:MGI:1194500;gbkey=mRNA;gene=Ablim1;product=actin-binding LIM protein 1%2C transcript variant X23;transcript_id=XM_017318179.3;extra_copy_number=0
CM058259.1	Liftoff	exon	55222678	55222833	.	-	.	ID=exon-XM_017318179.3-10;Parent=rna-XM_017318179.3;Dbxref=GeneID:226251,GenBank:XM_017318179.3,MGI:MGI:1194500;gbkey=mRNA;gene=Ablim1;product=actin-binding LIM protein 1%2C transcript variant X23;transcript_id=XM_017318179.3;extra_copy_number=0
CM058259.1	Liftoff	exon	55223447	55223524	.	-	.	ID=exon-XM_017318179.3-9;Parent=rna-XM_017318179.3;Dbxref=GeneID:226251,GenBank:XM_017318179.3,MGI:MGI:1194500;gbkey=mRNA;gene=Ablim1;product=actin-binding LIM protein 1%2C transcript variant X23;transcript_id=XM_017318179.3;extra_copy_number=0
CM058259.1	Liftoff	exon	55234400	55234458	.	-	.	ID=exon-XM_017318179.3-8;Parent=rna-XM_017318179.3;Dbxref=GeneID:226251,GenBank:XM_017318179.3,MGI:MGI:1194500;gbkey=mRNA;gene=Ablim1;product=actin-binding LIM protein 1%2C transcript variant X23;transcript_id=XM_017318179.3;extra_copy_number=0
CM058259.1	Liftoff	exon	55238103	55238190	.	-	.	ID=exon-XM_017318179.3-7;Parent=rna-XM_017318179.3;Dbxref=GeneID:226251,GenBank:XM_017318179.3,MGI:MGI:1194500;gbkey=mRNA;gene=Ablim1;product=actin-binding LIM protein 1%2C transcript variant X23;transcript_id=XM_017318179.3;extra_copy_number=0
CM058259.1	Liftoff	exon	55288891	55288984	.	-	.	ID=exon-XM_017318179.3-6;Parent=rna-XM_017318179.3;Dbxref=GeneID:226251,GenBank:XM_017318179.3,MGI:MGI:1194500;gbkey=mRNA;gene=Ablim1;product=actin-binding LIM protein 1%2C transcript variant X23;transcript_id=XM_017318179.3;extra_copy_number=0
CM058259.1	Liftoff	exon	55290611	55290737	.	-	.	ID=exon-XM_017318179.3-5;Parent=rna-XM_017318179.3;Dbxref=GeneID:226251,GenBank:XM_017318179.3,MGI:MGI:1194500;gbkey=mRNA;gene=Ablim1;product=actin-binding LIM protein 1%2C transcript variant X23;transcript_id=XM_017318179.3;extra_copy_number=0
CM058259.1	Liftoff	exon	55308308	55308417	.	-	.	ID=exon-XM_017318179.3-4;Parent=rna-XM_017318179.3;Dbxref=GeneID:226251,GenBank:XM_017318179.3,MGI:MGI:1194500;gbkey=mRNA;gene=Ablim1;product=actin-binding LIM protein 1%2C transcript variant X23;transcript_id=XM_017318179.3;extra_copy_number=0
CM058259.1	Liftoff	exon	55311187	55311370	.	-	.	ID=exon-XM_017318179.3-3;Parent=rna-XM_017318179.3;Dbxref=GeneID:226251,GenBank:XM_017318179.3,MGI:MGI:1194500;gbkey=mRNA;gene=Ablim1;product=actin-binding LIM protein 1%2C transcript variant X23;transcript_id=XM_017318179.3;extra_copy_number=0
CM058259.1	Liftoff	exon	55329364	55329498	.	-	.	ID=exon-XM_017318179.3-2;Parent=rna-XM_017318179.3;Dbxref=GeneID:226251,GenBank:XM_017318179.3,MGI:MGI:1194500;gbkey=mRNA;gene=Ablim1;product=actin-binding LIM protein 1%2C transcript variant X23;transcript_id=XM_017318179.3;extra_copy_number=0
CM058259.1	Liftoff	exon	55395227	55395549	.	-	.	ID=exon-XM_017318179.3-1;Parent=rna-XM_017318179.3;Dbxref=GeneID:226251,GenBank:XM_017318179.3,MGI:MGI:1194500;gbkey=mRNA;gene=Ablim1;product=actin-binding LIM protein 1%2C transcript variant X23;transcript_id=XM_017318179.3;extra_copy_number=0
CM058259.1	Liftoff	CDS	55191799	55191912	.	-	.	ID=cds-XP_017173668.1;Parent=rna-XM_017318179.3;Dbxref=GeneID:226251,GenBank:XP_017173668.1,MGI:MGI:1194500;Name=XP_017173668.1;gbkey=CDS;gene=Ablim1;product=actin-binding LIM protein 1 isoform X23;protein_id=XP_017173668.1;extra_copy_number=0
CM058259.1	Liftoff	CDS	55193984	55194064	.	-	.	ID=cds-XP_017173668.1;Parent=rna-XM_017318179.3;Dbxref=GeneID:226251,GenBank:XP_017173668.1,MGI:MGI:1194500;Name=XP_017173668.1;gbkey=CDS;gene=Ablim1;product=actin-binding LIM protein 1 isoform X23;protein_id=XP_017173668.1;extra_copy_number=0
CM058259.1	Liftoff	CDS	55195064	55195138	.	-	.	ID=cds-XP_017173668.1;Parent=rna-XM_017318179.3;Dbxref=GeneID:226251,GenBank:XP_017173668.1,MGI:MGI:1194500;Name=XP_017173668.1;gbkey=CDS;gene=Ablim1;product=actin-binding LIM protein 1 isoform X23;protein_id=XP_017173668.1;extra_copy_number=0
CM058259.1	Liftoff	CDS	55195992	55195999	.	-	.	ID=cds-XP_017173668.1;Parent=rna-XM_017318179.3;Dbxref=GeneID:226251,GenBank:XP_017173668.1,MGI:MGI:1194500;Name=XP_017173668.1;gbkey=CDS;gene=Ablim1;product=actin-binding LIM protein 1 isoform X23;protein_id=XP_017173668.1;extra_copy_number=0
CM058259.1	Liftoff	CDS	55196492	55196552	.	-	.	ID=cds-XP_017173668.1;Parent=rna-XM_017318179.3;Dbxref=GeneID:226251,GenBank:XP_017173668.1,MGI:MGI:1194500;Name=XP_017173668.1;gbkey=CDS;gene=Ablim1;product=actin-binding LIM protein 1 isoform X23;protein_id=XP_017173668.1;extra_copy_number=0
CM058259.1	Liftoff	CDS	55197574	55197638	.	-	.	ID=cds-XP_017173668.1;Parent=rna-XM_017318179.3;Dbxref=GeneID:226251,GenBank:XP_017173668.1,MGI:MGI:1194500;Name=XP_017173668.1;gbkey=CDS;gene=Ablim1;product=actin-binding LIM protein 1 isoform X23;protein_id=XP_017173668.1;extra_copy_number=0
CM058259.1	Liftoff	CDS	55198373	55198475	.	-	.	ID=cds-XP_017173668.1;Parent=rna-XM_017318179.3;Dbxref=GeneID:226251,GenBank:XP_017173668.1,MGI:MGI:1194500;Name=XP_017173668.1;gbkey=CDS;gene=Ablim1;product=actin-binding LIM protein 1 isoform X23;protein_id=XP_017173668.1;extra_copy_number=0
CM058259.1	Liftoff	CDS	55199458	55199549	.	-	.	ID=cds-XP_017173668.1;Parent=rna-XM_017318179.3;Dbxref=GeneID:226251,GenBank:XP_017173668.1,MGI:MGI:1194500;Name=XP_017173668.1;gbkey=CDS;gene=Ablim1;product=actin-binding LIM protein 1 isoform X23;protein_id=XP_017173668.1;extra_copy_number=0
CM058259.1	Liftoff	CDS	55204039	55204086	.	-	.	ID=cds-XP_017173668.1;Parent=rna-XM_017318179.3;Dbxref=GeneID:226251,GenBank:XP_017173668.1,MGI:MGI:1194500;Name=XP_017173668.1;gbkey=CDS;gene=Ablim1;product=actin-binding LIM protein 1 isoform X23;protein_id=XP_017173668.1;extra_copy_number=0
CM058259.1	Liftoff	CDS	55205707	55205811	.	-	.	ID=cds-XP_017173668.1;Parent=rna-XM_017318179.3;Dbxref=GeneID:226251,GenBank:XP_017173668.1,MGI:MGI:1194500;Name=XP_017173668.1;gbkey=CDS;gene=Ablim1;product=actin-binding LIM protein 1 isoform X23;protein_id=XP_017173668.1;extra_copy_number=0
CM058259.1	Liftoff	CDS	55215840	55215969	.	-	.	ID=cds-XP_017173668.1;Parent=rna-XM_017318179.3;Dbxref=GeneID:226251,GenBank:XP_017173668.1,MGI:MGI:1194500;Name=XP_017173668.1;gbkey=CDS;gene=Ablim1;product=actin-binding LIM protein 1 isoform X23;protein_id=XP_017173668.1;extra_copy_number=0
CM058259.1	Liftoff	CDS	55218353	55218388	.	-	.	ID=cds-XP_017173668.1;Parent=rna-XM_017318179.3;Dbxref=GeneID:226251,GenBank:XP_017173668.1,MGI:MGI:1194500;Name=XP_017173668.1;gbkey=CDS;gene=Ablim1;product=actin-binding LIM protein 1 isoform X23;protein_id=XP_017173668.1;extra_copy_number=0
CM058259.1	Liftoff	CDS	55222678	55222833	.	-	.	ID=cds-XP_017173668.1;Parent=rna-XM_017318179.3;Dbxref=GeneID:226251,GenBank:XP_017173668.1,MGI:MGI:1194500;Name=XP_017173668.1;gbkey=CDS;gene=Ablim1;product=actin-binding LIM protein 1 isoform X23;protein_id=XP_017173668.1;extra_copy_number=0
CM058259.1	Liftoff	CDS	55223447	55223524	.	-	.	ID=cds-XP_017173668.1;Parent=rna-XM_017318179.3;Dbxref=GeneID:226251,GenBank:XP_017173668.1,MGI:MGI:1194500;Name=XP_017173668.1;gbkey=CDS;gene=Ablim1;product=actin-binding LIM protein 1 isoform X23;protein_id=XP_017173668.1;extra_copy_number=0
CM058259.1	Liftoff	CDS	55234400	55234458	.	-	.	ID=cds-XP_017173668.1;Parent=rna-XM_017318179.3;Dbxref=GeneID:226251,GenBank:XP_017173668.1,MGI:MGI:1194500;Name=XP_017173668.1;gbkey=CDS;gene=Ablim1;product=actin-binding LIM protein 1 isoform X23;protein_id=XP_017173668.1;extra_copy_number=0
CM058259.1	Liftoff	CDS	55238103	55238190	.	-	.	ID=cds-XP_017173668.1;Parent=rna-XM_017318179.3;Dbxref=GeneID:226251,GenBank:XP_017173668.1,MGI:MGI:1194500;Name=XP_017173668.1;gbkey=CDS;gene=Ablim1;product=actin-binding LIM protein 1 isoform X23;protein_id=XP_017173668.1;extra_copy_number=0
CM058259.1	Liftoff	CDS	55288891	55288984	.	-	.	ID=cds-XP_017173668.1;Parent=rna-XM_017318179.3;Dbxref=GeneID:226251,GenBank:XP_017173668.1,MGI:MGI:1194500;Name=XP_017173668.1;gbkey=CDS;gene=Ablim1;product=actin-binding LIM protein 1 isoform X23;protein_id=XP_017173668.1;extra_copy_number=0
CM058259.1	Liftoff	CDS	55290611	55290737	.	-	.	ID=cds-XP_017173668.1;Parent=rna-XM_017318179.3;Dbxref=GeneID:226251,GenBank:XP_017173668.1,MGI:MGI:1194500;Name=XP_017173668.1;gbkey=CDS;gene=Ablim1;product=actin-binding LIM protein 1 isoform X23;protein_id=XP_017173668.1;extra_copy_number=0
CM058259.1	Liftoff	CDS	55308308	55308417	.	-	.	ID=cds-XP_017173668.1;Parent=rna-XM_017318179.3;Dbxref=GeneID:226251,GenBank:XP_017173668.1,MGI:MGI:1194500;Name=XP_017173668.1;gbkey=CDS;gene=Ablim1;product=actin-binding LIM protein 1 isoform X23;protein_id=XP_017173668.1;extra_copy_number=0
CM058259.1	Liftoff	CDS	55311187	55311370	.	-	.	ID=cds-XP_017173668.1;Parent=rna-XM_017318179.3;Dbxref=GeneID:226251,GenBank:XP_017173668.1,MGI:MGI:1194500;Name=XP_017173668.1;gbkey=CDS;gene=Ablim1;product=actin-binding LIM protein 1 isoform X23;protein_id=XP_017173668.1;extra_copy_number=0
CM058259.1	Liftoff	CDS	55329364	55329498	.	-	.	ID=cds-XP_017173668.1;Parent=rna-XM_017318179.3;Dbxref=GeneID:226251,GenBank:XP_017173668.1,MGI:MGI:1194500;Name=XP_017173668.1;gbkey=CDS;gene=Ablim1;product=actin-binding LIM protein 1 isoform X23;protein_id=XP_017173668.1;extra_copy_number=0
CM058259.1	Liftoff	CDS	55395227	55395281	.	-	.	ID=cds-XP_017173668.1;Parent=rna-XM_017318179.3;Dbxref=GeneID:226251,GenBank:XP_017173668.1,MGI:MGI:1194500;Name=XP_017173668.1;gbkey=CDS;gene=Ablim1;product=actin-binding LIM protein 1 isoform X23;protein_id=XP_017173668.1;extra_copy_number=0
CM058259.1	Liftoff	mRNA	55187847	55395539	.	-	.	ID=rna-XM_017318181.3;Parent=gene-Ablim1;Dbxref=GeneID:226251,GenBank:XM_017318181.3,MGI:MGI:1194500;Name=XM_017318181.3;gbkey=mRNA;gene=Ablim1;model_evidence=Supporting evidence includes similarity to: 2 mRNAs%2C 36 ESTs%2C 15 Proteins%2C 1072 long SRA reads%2C and 100%25 coverage of the annotated genomic feature by RNAseq alignments%2C including 18 samples with support for all annotated introns;product=actin-binding LIM protein 1%2C transcript variant X25;transcript_id=XM_017318181.3;matches_ref_protein=True;valid_ORF=True;extra_copy_number=0
CM058259.1	Liftoff	exon	55187847	55191912	.	-	.	ID=exon-XM_017318181.3-21;Parent=rna-XM_017318181.3;Dbxref=GeneID:226251,GenBank:XM_017318181.3,MGI:MGI:1194500;gbkey=mRNA;gene=Ablim1;product=actin-binding LIM protein 1%2C transcript variant X25;transcript_id=XM_017318181.3;extra_copy_number=0
CM058259.1	Liftoff	exon	55193984	55194064	.	-	.	ID=exon-XM_017318181.3-20;Parent=rna-XM_017318181.3;Dbxref=GeneID:226251,GenBank:XM_017318181.3,MGI:MGI:1194500;gbkey=mRNA;gene=Ablim1;product=actin-binding LIM protein 1%2C transcript variant X25;transcript_id=XM_017318181.3;extra_copy_number=0
CM058259.1	Liftoff	exon	55195064	55195138	.	-	.	ID=exon-XM_017318181.3-19;Parent=rna-XM_017318181.3;Dbxref=GeneID:226251,GenBank:XM_017318181.3,MGI:MGI:1194500;gbkey=mRNA;gene=Ablim1;product=actin-binding LIM protein 1%2C transcript variant X25;transcript_id=XM_017318181.3;extra_copy_number=0
CM058259.1	Liftoff	exon	55195992	55195999	.	-	.	ID=exon-XM_017318181.3-18;Parent=rna-XM_017318181.3;Dbxref=GeneID:226251,GenBank:XM_017318181.3,MGI:MGI:1194500;gbkey=mRNA;gene=Ablim1;product=actin-binding LIM protein 1%2C transcript variant X25;transcript_id=XM_017318181.3;extra_copy_number=0
CM058259.1	Liftoff	exon	55196492	55196552	.	-	.	ID=exon-XM_017318181.3-17;Parent=rna-XM_017318181.3;Dbxref=GeneID:226251,GenBank:XM_017318181.3,MGI:MGI:1194500;gbkey=mRNA;gene=Ablim1;product=actin-binding LIM protein 1%2C transcript variant X25;transcript_id=XM_017318181.3;extra_copy_number=0
CM058259.1	Liftoff	exon	55197574	55197638	.	-	.	ID=exon-XM_017318181.3-16;Parent=rna-XM_017318181.3;Dbxref=GeneID:226251,GenBank:XM_017318181.3,MGI:MGI:1194500;gbkey=mRNA;gene=Ablim1;product=actin-binding LIM protein 1%2C transcript variant X25;transcript_id=XM_017318181.3;extra_copy_number=0
CM058259.1	Liftoff	exon	55198373	55198475	.	-	.	ID=exon-XM_017318181.3-15;Parent=rna-XM_017318181.3;Dbxref=GeneID:226251,GenBank:XM_017318181.3,MGI:MGI:1194500;gbkey=mRNA;gene=Ablim1;product=actin-binding LIM protein 1%2C transcript variant X25;transcript_id=XM_017318181.3;extra_copy_number=0
CM058259.1	Liftoff	exon	55199458	55199549	.	-	.	ID=exon-XM_017318181.3-14;Parent=rna-XM_017318181.3;Dbxref=GeneID:226251,GenBank:XM_017318181.3,MGI:MGI:1194500;gbkey=mRNA;gene=Ablim1;product=actin-binding LIM protein 1%2C transcript variant X25;transcript_id=XM_017318181.3;extra_copy_number=0
CM058259.1	Liftoff	exon	55204039	55204086	.	-	.	ID=exon-XM_017318181.3-13;Parent=rna-XM_017318181.3;Dbxref=GeneID:226251,GenBank:XM_017318181.3,MGI:MGI:1194500;gbkey=mRNA;gene=Ablim1;product=actin-binding LIM protein 1%2C transcript variant X25;transcript_id=XM_017318181.3;extra_copy_number=0
CM058259.1	Liftoff	exon	55215840	55215969	.	-	.	ID=exon-XM_017318181.3-12;Parent=rna-XM_017318181.3;Dbxref=GeneID:226251,GenBank:XM_017318181.3,MGI:MGI:1194500;gbkey=mRNA;gene=Ablim1;product=actin-binding LIM protein 1%2C transcript variant X25;transcript_id=XM_017318181.3;extra_copy_number=0
CM058259.1	Liftoff	exon	55218353	55218388	.	-	.	ID=exon-XM_017318181.3-11;Parent=rna-XM_017318181.3;Dbxref=GeneID:226251,GenBank:XM_017318181.3,MGI:MGI:1194500;gbkey=mRNA;gene=Ablim1;product=actin-binding LIM protein 1%2C transcript variant X25;transcript_id=XM_017318181.3;extra_copy_number=0
CM058259.1	Liftoff	exon	55222678	55222833	.	-	.	ID=exon-XM_017318181.3-10;Parent=rna-XM_017318181.3;Dbxref=GeneID:226251,GenBank:XM_017318181.3,MGI:MGI:1194500;gbkey=mRNA;gene=Ablim1;product=actin-binding LIM protein 1%2C transcript variant X25;transcript_id=XM_017318181.3;extra_copy_number=0
CM058259.1	Liftoff	exon	55223447	55223524	.	-	.	ID=exon-XM_017318181.3-9;Parent=rna-XM_017318181.3;Dbxref=GeneID:226251,GenBank:XM_017318181.3,MGI:MGI:1194500;gbkey=mRNA;gene=Ablim1;product=actin-binding LIM protein 1%2C transcript variant X25;transcript_id=XM_017318181.3;extra_copy_number=0
CM058259.1	Liftoff	exon	55234400	55234458	.	-	.	ID=exon-XM_017318181.3-8;Parent=rna-XM_017318181.3;Dbxref=GeneID:226251,GenBank:XM_017318181.3,MGI:MGI:1194500;gbkey=mRNA;gene=Ablim1;product=actin-binding LIM protein 1%2C transcript variant X25;transcript_id=XM_017318181.3;extra_copy_number=0
CM058259.1	Liftoff	exon	55238103	55238190	.	-	.	ID=exon-XM_017318181.3-7;Parent=rna-XM_017318181.3;Dbxref=GeneID:226251,GenBank:XM_017318181.3,MGI:MGI:1194500;gbkey=mRNA;gene=Ablim1;product=actin-binding LIM protein 1%2C transcript variant X25;transcript_id=XM_017318181.3;extra_copy_number=0
CM058259.1	Liftoff	exon	55288891	55288984	.	-	.	ID=exon-XM_017318181.3-6;Parent=rna-XM_017318181.3;Dbxref=GeneID:226251,GenBank:XM_017318181.3,MGI:MGI:1194500;gbkey=mRNA;gene=Ablim1;product=actin-binding LIM protein 1%2C transcript variant X25;transcript_id=XM_017318181.3;extra_copy_number=0
CM058259.1	Liftoff	exon	55290611	55290737	.	-	.	ID=exon-XM_017318181.3-5;Parent=rna-XM_017318181.3;Dbxref=GeneID:226251,GenBank:XM_017318181.3,MGI:MGI:1194500;gbkey=mRNA;gene=Ablim1;product=actin-binding LIM protein 1%2C transcript variant X25;transcript_id=XM_017318181.3;extra_copy_number=0
CM058259.1	Liftoff	exon	55308308	55308417	.	-	.	ID=exon-XM_017318181.3-4;Parent=rna-XM_017318181.3;Dbxref=GeneID:226251,GenBank:XM_017318181.3,MGI:MGI:1194500;gbkey=mRNA;gene=Ablim1;product=actin-binding LIM protein 1%2C transcript variant X25;transcript_id=XM_017318181.3;extra_copy_number=0
CM058259.1	Liftoff	exon	55311187	55311370	.	-	.	ID=exon-XM_017318181.3-3;Parent=rna-XM_017318181.3;Dbxref=GeneID:226251,GenBank:XM_017318181.3,MGI:MGI:1194500;gbkey=mRNA;gene=Ablim1;product=actin-binding LIM protein 1%2C transcript variant X25;transcript_id=XM_017318181.3;extra_copy_number=0
CM058259.1	Liftoff	exon	55329364	55329498	.	-	.	ID=exon-XM_017318181.3-2;Parent=rna-XM_017318181.3;Dbxref=GeneID:226251,GenBank:XM_017318181.3,MGI:MGI:1194500;gbkey=mRNA;gene=Ablim1;product=actin-binding LIM protein 1%2C transcript variant X25;transcript_id=XM_017318181.3;extra_copy_number=0
CM058259.1	Liftoff	exon	55395227	55395539	.	-	.	ID=exon-XM_017318181.3-1;Parent=rna-XM_017318181.3;Dbxref=GeneID:226251,GenBank:XM_017318181.3,MGI:MGI:1194500;gbkey=mRNA;gene=Ablim1;product=actin-binding LIM protein 1%2C transcript variant X25;transcript_id=XM_017318181.3;extra_copy_number=0
CM058259.1	Liftoff	CDS	55191799	55191912	.	-	.	ID=cds-XP_017173670.1;Parent=rna-XM_017318181.3;Dbxref=GeneID:226251,GenBank:XP_017173670.1,MGI:MGI:1194500;Name=XP_017173670.1;gbkey=CDS;gene=Ablim1;product=actin-binding LIM protein 1 isoform X25;protein_id=XP_017173670.1;extra_copy_number=0
CM058259.1	Liftoff	CDS	55193984	55194064	.	-	.	ID=cds-XP_017173670.1;Parent=rna-XM_017318181.3;Dbxref=GeneID:226251,GenBank:XP_017173670.1,MGI:MGI:1194500;Name=XP_017173670.1;gbkey=CDS;gene=Ablim1;product=actin-binding LIM protein 1 isoform X25;protein_id=XP_017173670.1;extra_copy_number=0
CM058259.1	Liftoff	CDS	55195064	55195138	.	-	.	ID=cds-XP_017173670.1;Parent=rna-XM_017318181.3;Dbxref=GeneID:226251,GenBank:XP_017173670.1,MGI:MGI:1194500;Name=XP_017173670.1;gbkey=CDS;gene=Ablim1;product=actin-binding LIM protein 1 isoform X25;protein_id=XP_017173670.1;extra_copy_number=0
CM058259.1	Liftoff	CDS	55195992	55195999	.	-	.	ID=cds-XP_017173670.1;Parent=rna-XM_017318181.3;Dbxref=GeneID:226251,GenBank:XP_017173670.1,MGI:MGI:1194500;Name=XP_017173670.1;gbkey=CDS;gene=Ablim1;product=actin-binding LIM protein 1 isoform X25;protein_id=XP_017173670.1;extra_copy_number=0
CM058259.1	Liftoff	CDS	55196492	55196552	.	-	.	ID=cds-XP_017173670.1;Parent=rna-XM_017318181.3;Dbxref=GeneID:226251,GenBank:XP_017173670.1,MGI:MGI:1194500;Name=XP_017173670.1;gbkey=CDS;gene=Ablim1;product=actin-binding LIM protein 1 isoform X25;protein_id=XP_017173670.1;extra_copy_number=0
CM058259.1	Liftoff	CDS	55197574	55197638	.	-	.	ID=cds-XP_017173670.1;Parent=rna-XM_017318181.3;Dbxref=GeneID:226251,GenBank:XP_017173670.1,MGI:MGI:1194500;Name=XP_017173670.1;gbkey=CDS;gene=Ablim1;product=actin-binding LIM protein 1 isoform X25;protein_id=XP_017173670.1;extra_copy_number=0
CM058259.1	Liftoff	CDS	55198373	55198475	.	-	.	ID=cds-XP_017173670.1;Parent=rna-XM_017318181.3;Dbxref=GeneID:226251,GenBank:XP_017173670.1,MGI:MGI:1194500;Name=XP_017173670.1;gbkey=CDS;gene=Ablim1;product=actin-binding LIM protein 1 isoform X25;protein_id=XP_017173670.1;extra_copy_number=0
CM058259.1	Liftoff	CDS	55199458	55199549	.	-	.	ID=cds-XP_017173670.1;Parent=rna-XM_017318181.3;Dbxref=GeneID:226251,GenBank:XP_017173670.1,MGI:MGI:1194500;Name=XP_017173670.1;gbkey=CDS;gene=Ablim1;product=actin-binding LIM protein 1 isoform X25;protein_id=XP_017173670.1;extra_copy_number=0
CM058259.1	Liftoff	CDS	55204039	55204086	.	-	.	ID=cds-XP_017173670.1;Parent=rna-XM_017318181.3;Dbxref=GeneID:226251,GenBank:XP_017173670.1,MGI:MGI:1194500;Name=XP_017173670.1;gbkey=CDS;gene=Ablim1;product=actin-binding LIM protein 1 isoform X25;protein_id=XP_017173670.1;extra_copy_number=0
CM058259.1	Liftoff	CDS	55215840	55215969	.	-	.	ID=cds-XP_017173670.1;Parent=rna-XM_017318181.3;Dbxref=GeneID:226251,GenBank:XP_017173670.1,MGI:MGI:1194500;Name=XP_017173670.1;gbkey=CDS;gene=Ablim1;product=actin-binding LIM protein 1 isoform X25;protein_id=XP_017173670.1;extra_copy_number=0
CM058259.1	Liftoff	CDS	55218353	55218388	.	-	.	ID=cds-XP_017173670.1;Parent=rna-XM_017318181.3;Dbxref=GeneID:226251,GenBank:XP_017173670.1,MGI:MGI:1194500;Name=XP_017173670.1;gbkey=CDS;gene=Ablim1;product=actin-binding LIM protein 1 isoform X25;protein_id=XP_017173670.1;extra_copy_number=0
CM058259.1	Liftoff	CDS	55222678	55222833	.	-	.	ID=cds-XP_017173670.1;Parent=rna-XM_017318181.3;Dbxref=GeneID:226251,GenBank:XP_017173670.1,MGI:MGI:1194500;Name=XP_017173670.1;gbkey=CDS;gene=Ablim1;product=actin-binding LIM protein 1 isoform X25;protein_id=XP_017173670.1;extra_copy_number=0
CM058259.1	Liftoff	CDS	55223447	55223524	.	-	.	ID=cds-XP_017173670.1;Parent=rna-XM_017318181.3;Dbxref=GeneID:226251,GenBank:XP_017173670.1,MGI:MGI:1194500;Name=XP_017173670.1;gbkey=CDS;gene=Ablim1;product=actin-binding LIM protein 1 isoform X25;protein_id=XP_017173670.1;extra_copy_number=0
CM058259.1	Liftoff	CDS	55234400	55234458	.	-	.	ID=cds-XP_017173670.1;Parent=rna-XM_017318181.3;Dbxref=GeneID:226251,GenBank:XP_017173670.1,MGI:MGI:1194500;Name=XP_017173670.1;gbkey=CDS;gene=Ablim1;product=actin-binding LIM protein 1 isoform X25;protein_id=XP_017173670.1;extra_copy_number=0
CM058259.1	Liftoff	CDS	55238103	55238190	.	-	.	ID=cds-XP_017173670.1;Parent=rna-XM_017318181.3;Dbxref=GeneID:226251,GenBank:XP_017173670.1,MGI:MGI:1194500;Name=XP_017173670.1;gbkey=CDS;gene=Ablim1;product=actin-binding LIM protein 1 isoform X25;protein_id=XP_017173670.1;extra_copy_number=0
CM058259.1	Liftoff	CDS	55288891	55288984	.	-	.	ID=cds-XP_017173670.1;Parent=rna-XM_017318181.3;Dbxref=GeneID:226251,GenBank:XP_017173670.1,MGI:MGI:1194500;Name=XP_017173670.1;gbkey=CDS;gene=Ablim1;product=actin-binding LIM protein 1 isoform X25;protein_id=XP_017173670.1;extra_copy_number=0
CM058259.1	Liftoff	CDS	55290611	55290737	.	-	.	ID=cds-XP_017173670.1;Parent=rna-XM_017318181.3;Dbxref=GeneID:226251,GenBank:XP_017173670.1,MGI:MGI:1194500;Name=XP_017173670.1;gbkey=CDS;gene=Ablim1;product=actin-binding LIM protein 1 isoform X25;protein_id=XP_017173670.1;extra_copy_number=0
CM058259.1	Liftoff	CDS	55308308	55308417	.	-	.	ID=cds-XP_017173670.1;Parent=rna-XM_017318181.3;Dbxref=GeneID:226251,GenBank:XP_017173670.1,MGI:MGI:1194500;Name=XP_017173670.1;gbkey=CDS;gene=Ablim1;product=actin-binding LIM protein 1 isoform X25;protein_id=XP_017173670.1;extra_copy_number=0
CM058259.1	Liftoff	CDS	55311187	55311370	.	-	.	ID=cds-XP_017173670.1;Parent=rna-XM_017318181.3;Dbxref=GeneID:226251,GenBank:XP_017173670.1,MGI:MGI:1194500;Name=XP_017173670.1;gbkey=CDS;gene=Ablim1;product=actin-binding LIM protein 1 isoform X25;protein_id=XP_017173670.1;extra_copy_number=0
CM058259.1	Liftoff	CDS	55329364	55329498	.	-	.	ID=cds-XP_017173670.1;Parent=rna-XM_017318181.3;Dbxref=GeneID:226251,GenBank:XP_017173670.1,MGI:MGI:1194500;Name=XP_017173670.1;gbkey=CDS;gene=Ablim1;product=actin-binding LIM protein 1 isoform X25;protein_id=XP_017173670.1;extra_copy_number=0
CM058259.1	Liftoff	CDS	55395227	55395281	.	-	.	ID=cds-XP_017173670.1;Parent=rna-XM_017318181.3;Dbxref=GeneID:226251,GenBank:XP_017173670.1,MGI:MGI:1194500;Name=XP_017173670.1;gbkey=CDS;gene=Ablim1;product=actin-binding LIM protein 1 isoform X25;protein_id=XP_017173670.1;extra_copy_number=0
CM058259.1	Liftoff	mRNA	55187847	55275676	.	-	.	ID=rna-XM_017318182.3;Parent=gene-Ablim1;Dbxref=GeneID:226251,GenBank:XM_017318182.3,MGI:MGI:1194500;Name=XM_017318182.3;gbkey=mRNA;gene=Ablim1;model_evidence=Supporting evidence includes similarity to: 2 mRNAs%2C 40 ESTs%2C 1073 long SRA reads%2C and 100%25 coverage of the annotated genomic feature by RNAseq alignments%2C including 4 samples with support for all annotated introns;product=actin-binding LIM protein 1%2C transcript variant X26;transcript_id=XM_017318182.3;matches_ref_protein=True;valid_ORF=True;extra_copy_number=0
CM058259.1	Liftoff	exon	55187847	55191912	.	-	.	ID=exon-XM_017318182.3-20;Parent=rna-XM_017318182.3;Dbxref=GeneID:226251,GenBank:XM_017318182.3,MGI:MGI:1194500;gbkey=mRNA;gene=Ablim1;product=actin-binding LIM protein 1%2C transcript variant X26;transcript_id=XM_017318182.3;extra_copy_number=0
CM058259.1	Liftoff	exon	55193984	55194064	.	-	.	ID=exon-XM_017318182.3-19;Parent=rna-XM_017318182.3;Dbxref=GeneID:226251,GenBank:XM_017318182.3,MGI:MGI:1194500;gbkey=mRNA;gene=Ablim1;product=actin-binding LIM protein 1%2C transcript variant X26;transcript_id=XM_017318182.3;extra_copy_number=0
CM058259.1	Liftoff	exon	55195064	55195138	.	-	.	ID=exon-XM_017318182.3-18;Parent=rna-XM_017318182.3;Dbxref=GeneID:226251,GenBank:XM_017318182.3,MGI:MGI:1194500;gbkey=mRNA;gene=Ablim1;product=actin-binding LIM protein 1%2C transcript variant X26;transcript_id=XM_017318182.3;extra_copy_number=0
CM058259.1	Liftoff	exon	55195992	55195999	.	-	.	ID=exon-XM_017318182.3-17;Parent=rna-XM_017318182.3;Dbxref=GeneID:226251,GenBank:XM_017318182.3,MGI:MGI:1194500;gbkey=mRNA;gene=Ablim1;product=actin-binding LIM protein 1%2C transcript variant X26;transcript_id=XM_017318182.3;extra_copy_number=0
CM058259.1	Liftoff	exon	55196492	55196552	.	-	.	ID=exon-XM_017318182.3-16;Parent=rna-XM_017318182.3;Dbxref=GeneID:226251,GenBank:XM_017318182.3,MGI:MGI:1194500;gbkey=mRNA;gene=Ablim1;product=actin-binding LIM protein 1%2C transcript variant X26;transcript_id=XM_017318182.3;extra_copy_number=0
CM058259.1	Liftoff	exon	55197574	55197638	.	-	.	ID=exon-XM_017318182.3-15;Parent=rna-XM_017318182.3;Dbxref=GeneID:226251,GenBank:XM_017318182.3,MGI:MGI:1194500;gbkey=mRNA;gene=Ablim1;product=actin-binding LIM protein 1%2C transcript variant X26;transcript_id=XM_017318182.3;extra_copy_number=0
CM058259.1	Liftoff	exon	55198373	55198475	.	-	.	ID=exon-XM_017318182.3-14;Parent=rna-XM_017318182.3;Dbxref=GeneID:226251,GenBank:XM_017318182.3,MGI:MGI:1194500;gbkey=mRNA;gene=Ablim1;product=actin-binding LIM protein 1%2C transcript variant X26;transcript_id=XM_017318182.3;extra_copy_number=0
CM058259.1	Liftoff	exon	55199458	55199549	.	-	.	ID=exon-XM_017318182.3-13;Parent=rna-XM_017318182.3;Dbxref=GeneID:226251,GenBank:XM_017318182.3,MGI:MGI:1194500;gbkey=mRNA;gene=Ablim1;product=actin-binding LIM protein 1%2C transcript variant X26;transcript_id=XM_017318182.3;extra_copy_number=0
CM058259.1	Liftoff	exon	55201502	55201648	.	-	.	ID=exon-XM_017318182.3-12;Parent=rna-XM_017318182.3;Dbxref=GeneID:226251,GenBank:XM_017318182.3,MGI:MGI:1194500;gbkey=mRNA;gene=Ablim1;product=actin-binding LIM protein 1%2C transcript variant X26;transcript_id=XM_017318182.3;extra_copy_number=0
CM058259.1	Liftoff	exon	55204039	55204086	.	-	.	ID=exon-XM_017318182.3-11;Parent=rna-XM_017318182.3;Dbxref=GeneID:226251,GenBank:XM_017318182.3,MGI:MGI:1194500;gbkey=mRNA;gene=Ablim1;product=actin-binding LIM protein 1%2C transcript variant X26;transcript_id=XM_017318182.3;extra_copy_number=0
CM058259.1	Liftoff	exon	55205707	55205811	.	-	.	ID=exon-XM_017318182.3-10;Parent=rna-XM_017318182.3;Dbxref=GeneID:226251,GenBank:XM_017318182.3,MGI:MGI:1194500;gbkey=mRNA;gene=Ablim1;product=actin-binding LIM protein 1%2C transcript variant X26;transcript_id=XM_017318182.3;extra_copy_number=0
CM058259.1	Liftoff	exon	55213672	55213791	.	-	.	ID=exon-XM_017318182.3-9;Parent=rna-XM_017318182.3;Dbxref=GeneID:226251,GenBank:XM_017318182.3,MGI:MGI:1194500;gbkey=mRNA;gene=Ablim1;product=actin-binding LIM protein 1%2C transcript variant X26;transcript_id=XM_017318182.3;extra_copy_number=0
CM058259.1	Liftoff	exon	55215840	55215969	.	-	.	ID=exon-XM_017318182.3-8;Parent=rna-XM_017318182.3;Dbxref=GeneID:226251,GenBank:XM_017318182.3,MGI:MGI:1194500;gbkey=mRNA;gene=Ablim1;product=actin-binding LIM protein 1%2C transcript variant X26;transcript_id=XM_017318182.3;extra_copy_number=0
CM058259.1	Liftoff	exon	55218353	55218388	.	-	.	ID=exon-XM_017318182.3-7;Parent=rna-XM_017318182.3;Dbxref=GeneID:226251,GenBank:XM_017318182.3,MGI:MGI:1194500;gbkey=mRNA;gene=Ablim1;product=actin-binding LIM protein 1%2C transcript variant X26;transcript_id=XM_017318182.3;extra_copy_number=0
CM058259.1	Liftoff	exon	55222678	55222833	.	-	.	ID=exon-XM_017318182.3-6;Parent=rna-XM_017318182.3;Dbxref=GeneID:226251,GenBank:XM_017318182.3,MGI:MGI:1194500;gbkey=mRNA;gene=Ablim1;product=actin-binding LIM protein 1%2C transcript variant X26;transcript_id=XM_017318182.3;extra_copy_number=0
CM058259.1	Liftoff	exon	55223447	55223524	.	-	.	ID=exon-XM_017318182.3-5;Parent=rna-XM_017318182.3;Dbxref=GeneID:226251,GenBank:XM_017318182.3,MGI:MGI:1194500;gbkey=mRNA;gene=Ablim1;product=actin-binding LIM protein 1%2C transcript variant X26;transcript_id=XM_017318182.3;extra_copy_number=0
CM058259.1	Liftoff	exon	55232001	55232084	.	-	.	ID=exon-XM_017318182.3-4;Parent=rna-XM_017318182.3;Dbxref=GeneID:226251,GenBank:XM_017318182.3,MGI:MGI:1194500;gbkey=mRNA;gene=Ablim1;product=actin-binding LIM protein 1%2C transcript variant X26;transcript_id=XM_017318182.3;extra_copy_number=0
CM058259.1	Liftoff	exon	55234400	55234458	.	-	.	ID=exon-XM_017318182.3-3;Parent=rna-XM_017318182.3;Dbxref=GeneID:226251,GenBank:XM_017318182.3,MGI:MGI:1194500;gbkey=mRNA;gene=Ablim1;product=actin-binding LIM protein 1%2C transcript variant X26;transcript_id=XM_017318182.3;extra_copy_number=0
CM058259.1	Liftoff	exon	55238103	55238190	.	-	.	ID=exon-XM_017318182.3-2;Parent=rna-XM_017318182.3;Dbxref=GeneID:226251,GenBank:XM_017318182.3,MGI:MGI:1194500;gbkey=mRNA;gene=Ablim1;product=actin-binding LIM protein 1%2C transcript variant X26;transcript_id=XM_017318182.3;extra_copy_number=0
CM058259.1	Liftoff	exon	55274766	55275676	.	-	.	ID=exon-XM_017318182.3-1;Parent=rna-XM_017318182.3;Dbxref=GeneID:226251,GenBank:XM_017318182.3,MGI:MGI:1194500;gbkey=mRNA;gene=Ablim1;product=actin-binding LIM protein 1%2C transcript variant X26;transcript_id=XM_017318182.3;extra_copy_number=0
CM058259.1	Liftoff	CDS	55191799	55191912	.	-	.	ID=cds-XP_017173671.1;Parent=rna-XM_017318182.3;Dbxref=GeneID:226251,GenBank:XP_017173671.1,MGI:MGI:1194500;Name=XP_017173671.1;gbkey=CDS;gene=Ablim1;product=actin-binding LIM protein 1 isoform X26;protein_id=XP_017173671.1;extra_copy_number=0
CM058259.1	Liftoff	CDS	55193984	55194064	.	-	.	ID=cds-XP_017173671.1;Parent=rna-XM_017318182.3;Dbxref=GeneID:226251,GenBank:XP_017173671.1,MGI:MGI:1194500;Name=XP_017173671.1;gbkey=CDS;gene=Ablim1;product=actin-binding LIM protein 1 isoform X26;protein_id=XP_017173671.1;extra_copy_number=0
CM058259.1	Liftoff	CDS	55195064	55195138	.	-	.	ID=cds-XP_017173671.1;Parent=rna-XM_017318182.3;Dbxref=GeneID:226251,GenBank:XP_017173671.1,MGI:MGI:1194500;Name=XP_017173671.1;gbkey=CDS;gene=Ablim1;product=actin-binding LIM protein 1 isoform X26;protein_id=XP_017173671.1;extra_copy_number=0
CM058259.1	Liftoff	CDS	55195992	55195999	.	-	.	ID=cds-XP_017173671.1;Parent=rna-XM_017318182.3;Dbxref=GeneID:226251,GenBank:XP_017173671.1,MGI:MGI:1194500;Name=XP_017173671.1;gbkey=CDS;gene=Ablim1;product=actin-binding LIM protein 1 isoform X26;protein_id=XP_017173671.1;extra_copy_number=0
CM058259.1	Liftoff	CDS	55196492	55196552	.	-	.	ID=cds-XP_017173671.1;Parent=rna-XM_017318182.3;Dbxref=GeneID:226251,GenBank:XP_017173671.1,MGI:MGI:1194500;Name=XP_017173671.1;gbkey=CDS;gene=Ablim1;product=actin-binding LIM protein 1 isoform X26;protein_id=XP_017173671.1;extra_copy_number=0
CM058259.1	Liftoff	CDS	55197574	55197638	.	-	.	ID=cds-XP_017173671.1;Parent=rna-XM_017318182.3;Dbxref=GeneID:226251,GenBank:XP_017173671.1,MGI:MGI:1194500;Name=XP_017173671.1;gbkey=CDS;gene=Ablim1;product=actin-binding LIM protein 1 isoform X26;protein_id=XP_017173671.1;extra_copy_number=0
CM058259.1	Liftoff	CDS	55198373	55198475	.	-	.	ID=cds-XP_017173671.1;Parent=rna-XM_017318182.3;Dbxref=GeneID:226251,GenBank:XP_017173671.1,MGI:MGI:1194500;Name=XP_017173671.1;gbkey=CDS;gene=Ablim1;product=actin-binding LIM protein 1 isoform X26;protein_id=XP_017173671.1;extra_copy_number=0
CM058259.1	Liftoff	CDS	55199458	55199549	.	-	.	ID=cds-XP_017173671.1;Parent=rna-XM_017318182.3;Dbxref=GeneID:226251,GenBank:XP_017173671.1,MGI:MGI:1194500;Name=XP_017173671.1;gbkey=CDS;gene=Ablim1;product=actin-binding LIM protein 1 isoform X26;protein_id=XP_017173671.1;extra_copy_number=0
CM058259.1	Liftoff	CDS	55201502	55201648	.	-	.	ID=cds-XP_017173671.1;Parent=rna-XM_017318182.3;Dbxref=GeneID:226251,GenBank:XP_017173671.1,MGI:MGI:1194500;Name=XP_017173671.1;gbkey=CDS;gene=Ablim1;product=actin-binding LIM protein 1 isoform X26;protein_id=XP_017173671.1;extra_copy_number=0
CM058259.1	Liftoff	CDS	55204039	55204086	.	-	.	ID=cds-XP_017173671.1;Parent=rna-XM_017318182.3;Dbxref=GeneID:226251,GenBank:XP_017173671.1,MGI:MGI:1194500;Name=XP_017173671.1;gbkey=CDS;gene=Ablim1;product=actin-binding LIM protein 1 isoform X26;protein_id=XP_017173671.1;extra_copy_number=0
CM058259.1	Liftoff	CDS	55205707	55205811	.	-	.	ID=cds-XP_017173671.1;Parent=rna-XM_017318182.3;Dbxref=GeneID:226251,GenBank:XP_017173671.1,MGI:MGI:1194500;Name=XP_017173671.1;gbkey=CDS;gene=Ablim1;product=actin-binding LIM protein 1 isoform X26;protein_id=XP_017173671.1;extra_copy_number=0
CM058259.1	Liftoff	CDS	55213672	55213791	.	-	.	ID=cds-XP_017173671.1;Parent=rna-XM_017318182.3;Dbxref=GeneID:226251,GenBank:XP_017173671.1,MGI:MGI:1194500;Name=XP_017173671.1;gbkey=CDS;gene=Ablim1;product=actin-binding LIM protein 1 isoform X26;protein_id=XP_017173671.1;extra_copy_number=0
CM058259.1	Liftoff	CDS	55215840	55215969	.	-	.	ID=cds-XP_017173671.1;Parent=rna-XM_017318182.3;Dbxref=GeneID:226251,GenBank:XP_017173671.1,MGI:MGI:1194500;Name=XP_017173671.1;gbkey=CDS;gene=Ablim1;product=actin-binding LIM protein 1 isoform X26;protein_id=XP_017173671.1;extra_copy_number=0
CM058259.1	Liftoff	CDS	55218353	55218388	.	-	.	ID=cds-XP_017173671.1;Parent=rna-XM_017318182.3;Dbxref=GeneID:226251,GenBank:XP_017173671.1,MGI:MGI:1194500;Name=XP_017173671.1;gbkey=CDS;gene=Ablim1;product=actin-binding LIM protein 1 isoform X26;protein_id=XP_017173671.1;extra_copy_number=0
CM058259.1	Liftoff	CDS	55222678	55222833	.	-	.	ID=cds-XP_017173671.1;Parent=rna-XM_017318182.3;Dbxref=GeneID:226251,GenBank:XP_017173671.1,MGI:MGI:1194500;Name=XP_017173671.1;gbkey=CDS;gene=Ablim1;product=actin-binding LIM protein 1 isoform X26;protein_id=XP_017173671.1;extra_copy_number=0
CM058259.1	Liftoff	CDS	55223447	55223524	.	-	.	ID=cds-XP_017173671.1;Parent=rna-XM_017318182.3;Dbxref=GeneID:226251,GenBank:XP_017173671.1,MGI:MGI:1194500;Name=XP_017173671.1;gbkey=CDS;gene=Ablim1;product=actin-binding LIM protein 1 isoform X26;protein_id=XP_017173671.1;extra_copy_number=0
CM058259.1	Liftoff	CDS	55232001	55232084	.	-	.	ID=cds-XP_017173671.1;Parent=rna-XM_017318182.3;Dbxref=GeneID:226251,GenBank:XP_017173671.1,MGI:MGI:1194500;Name=XP_017173671.1;gbkey=CDS;gene=Ablim1;product=actin-binding LIM protein 1 isoform X26;protein_id=XP_017173671.1;extra_copy_number=0
CM058259.1	Liftoff	CDS	55234400	55234458	.	-	.	ID=cds-XP_017173671.1;Parent=rna-XM_017318182.3;Dbxref=GeneID:226251,GenBank:XP_017173671.1,MGI:MGI:1194500;Name=XP_017173671.1;gbkey=CDS;gene=Ablim1;product=actin-binding LIM protein 1 isoform X26;protein_id=XP_017173671.1;extra_copy_number=0
CM058259.1	Liftoff	CDS	55238103	55238136	.	-	.	ID=cds-XP_017173671.1;Parent=rna-XM_017318182.3;Dbxref=GeneID:226251,GenBank:XP_017173671.1,MGI:MGI:1194500;Name=XP_017173671.1;gbkey=CDS;gene=Ablim1;product=actin-binding LIM protein 1 isoform X26;protein_id=XP_017173671.1;extra_copy_number=0
CM058259.1	Liftoff	mRNA	55187847	55291031	.	-	.	ID=rna-XM_017318183.2;Parent=gene-Ablim1;Dbxref=GeneID:226251,GenBank:XM_017318183.2,MGI:MGI:1194500;Name=XM_017318183.2;gbkey=mRNA;gene=Ablim1;model_evidence=Supporting evidence includes similarity to: 2 mRNAs%2C 38 ESTs%2C 1058 long SRA reads%2C and 100%25 coverage of the annotated genomic feature by RNAseq alignments%2C including 4 samples with support for all annotated introns;product=actin-binding LIM protein 1%2C transcript variant X27;transcript_id=XM_017318183.2;matches_ref_protein=True;valid_ORF=True;extra_copy_number=0
CM058259.1	Liftoff	exon	55187847	55191912	.	-	.	ID=exon-XM_017318183.2-22;Parent=rna-XM_017318183.2;Dbxref=GeneID:226251,GenBank:XM_017318183.2,MGI:MGI:1194500;gbkey=mRNA;gene=Ablim1;product=actin-binding LIM protein 1%2C transcript variant X27;transcript_id=XM_017318183.2;extra_copy_number=0
CM058259.1	Liftoff	exon	55193984	55194064	.	-	.	ID=exon-XM_017318183.2-21;Parent=rna-XM_017318183.2;Dbxref=GeneID:226251,GenBank:XM_017318183.2,MGI:MGI:1194500;gbkey=mRNA;gene=Ablim1;product=actin-binding LIM protein 1%2C transcript variant X27;transcript_id=XM_017318183.2;extra_copy_number=0
CM058259.1	Liftoff	exon	55195064	55195138	.	-	.	ID=exon-XM_017318183.2-20;Parent=rna-XM_017318183.2;Dbxref=GeneID:226251,GenBank:XM_017318183.2,MGI:MGI:1194500;gbkey=mRNA;gene=Ablim1;product=actin-binding LIM protein 1%2C transcript variant X27;transcript_id=XM_017318183.2;extra_copy_number=0
CM058259.1	Liftoff	exon	55195992	55195999	.	-	.	ID=exon-XM_017318183.2-19;Parent=rna-XM_017318183.2;Dbxref=GeneID:226251,GenBank:XM_017318183.2,MGI:MGI:1194500;gbkey=mRNA;gene=Ablim1;product=actin-binding LIM protein 1%2C transcript variant X27;transcript_id=XM_017318183.2;extra_copy_number=0
CM058259.1	Liftoff	exon	55196492	55196552	.	-	.	ID=exon-XM_017318183.2-18;Parent=rna-XM_017318183.2;Dbxref=GeneID:226251,GenBank:XM_017318183.2,MGI:MGI:1194500;gbkey=mRNA;gene=Ablim1;product=actin-binding LIM protein 1%2C transcript variant X27;transcript_id=XM_017318183.2;extra_copy_number=0
CM058259.1	Liftoff	exon	55197574	55197638	.	-	.	ID=exon-XM_017318183.2-17;Parent=rna-XM_017318183.2;Dbxref=GeneID:226251,GenBank:XM_017318183.2,MGI:MGI:1194500;gbkey=mRNA;gene=Ablim1;product=actin-binding LIM protein 1%2C transcript variant X27;transcript_id=XM_017318183.2;extra_copy_number=0
CM058259.1	Liftoff	exon	55198373	55198475	.	-	.	ID=exon-XM_017318183.2-16;Parent=rna-XM_017318183.2;Dbxref=GeneID:226251,GenBank:XM_017318183.2,MGI:MGI:1194500;gbkey=mRNA;gene=Ablim1;product=actin-binding LIM protein 1%2C transcript variant X27;transcript_id=XM_017318183.2;extra_copy_number=0
CM058259.1	Liftoff	exon	55199458	55199549	.	-	.	ID=exon-XM_017318183.2-15;Parent=rna-XM_017318183.2;Dbxref=GeneID:226251,GenBank:XM_017318183.2,MGI:MGI:1194500;gbkey=mRNA;gene=Ablim1;product=actin-binding LIM protein 1%2C transcript variant X27;transcript_id=XM_017318183.2;extra_copy_number=0
CM058259.1	Liftoff	exon	55201502	55201648	.	-	.	ID=exon-XM_017318183.2-14;Parent=rna-XM_017318183.2;Dbxref=GeneID:226251,GenBank:XM_017318183.2,MGI:MGI:1194500;gbkey=mRNA;gene=Ablim1;product=actin-binding LIM protein 1%2C transcript variant X27;transcript_id=XM_017318183.2;extra_copy_number=0
CM058259.1	Liftoff	exon	55204039	55204086	.	-	.	ID=exon-XM_017318183.2-13;Parent=rna-XM_017318183.2;Dbxref=GeneID:226251,GenBank:XM_017318183.2,MGI:MGI:1194500;gbkey=mRNA;gene=Ablim1;product=actin-binding LIM protein 1%2C transcript variant X27;transcript_id=XM_017318183.2;extra_copy_number=0
CM058259.1	Liftoff	exon	55205707	55205811	.	-	.	ID=exon-XM_017318183.2-12;Parent=rna-XM_017318183.2;Dbxref=GeneID:226251,GenBank:XM_017318183.2,MGI:MGI:1194500;gbkey=mRNA;gene=Ablim1;product=actin-binding LIM protein 1%2C transcript variant X27;transcript_id=XM_017318183.2;extra_copy_number=0
CM058259.1	Liftoff	exon	55213672	55213791	.	-	.	ID=exon-XM_017318183.2-11;Parent=rna-XM_017318183.2;Dbxref=GeneID:226251,GenBank:XM_017318183.2,MGI:MGI:1194500;gbkey=mRNA;gene=Ablim1;product=actin-binding LIM protein 1%2C transcript variant X27;transcript_id=XM_017318183.2;extra_copy_number=0
CM058259.1	Liftoff	exon	55215840	55215969	.	-	.	ID=exon-XM_017318183.2-10;Parent=rna-XM_017318183.2;Dbxref=GeneID:226251,GenBank:XM_017318183.2,MGI:MGI:1194500;gbkey=mRNA;gene=Ablim1;product=actin-binding LIM protein 1%2C transcript variant X27;transcript_id=XM_017318183.2;extra_copy_number=0
CM058259.1	Liftoff	exon	55218353	55218388	.	-	.	ID=exon-XM_017318183.2-9;Parent=rna-XM_017318183.2;Dbxref=GeneID:226251,GenBank:XM_017318183.2,MGI:MGI:1194500;gbkey=mRNA;gene=Ablim1;product=actin-binding LIM protein 1%2C transcript variant X27;transcript_id=XM_017318183.2;extra_copy_number=0
CM058259.1	Liftoff	exon	55222678	55222833	.	-	.	ID=exon-XM_017318183.2-8;Parent=rna-XM_017318183.2;Dbxref=GeneID:226251,GenBank:XM_017318183.2,MGI:MGI:1194500;gbkey=mRNA;gene=Ablim1;product=actin-binding LIM protein 1%2C transcript variant X27;transcript_id=XM_017318183.2;extra_copy_number=0
CM058259.1	Liftoff	exon	55223447	55223524	.	-	.	ID=exon-XM_017318183.2-7;Parent=rna-XM_017318183.2;Dbxref=GeneID:226251,GenBank:XM_017318183.2,MGI:MGI:1194500;gbkey=mRNA;gene=Ablim1;product=actin-binding LIM protein 1%2C transcript variant X27;transcript_id=XM_017318183.2;extra_copy_number=0
CM058259.1	Liftoff	exon	55232001	55232084	.	-	.	ID=exon-XM_017318183.2-6;Parent=rna-XM_017318183.2;Dbxref=GeneID:226251,GenBank:XM_017318183.2,MGI:MGI:1194500;gbkey=mRNA;gene=Ablim1;product=actin-binding LIM protein 1%2C transcript variant X27;transcript_id=XM_017318183.2;extra_copy_number=0
CM058259.1	Liftoff	exon	55234400	55234458	.	-	.	ID=exon-XM_017318183.2-5;Parent=rna-XM_017318183.2;Dbxref=GeneID:226251,GenBank:XM_017318183.2,MGI:MGI:1194500;gbkey=mRNA;gene=Ablim1;product=actin-binding LIM protein 1%2C transcript variant X27;transcript_id=XM_017318183.2;extra_copy_number=0
CM058259.1	Liftoff	exon	55238103	55238190	.	-	.	ID=exon-XM_017318183.2-4;Parent=rna-XM_017318183.2;Dbxref=GeneID:226251,GenBank:XM_017318183.2,MGI:MGI:1194500;gbkey=mRNA;gene=Ablim1;product=actin-binding LIM protein 1%2C transcript variant X27;transcript_id=XM_017318183.2;extra_copy_number=0
CM058259.1	Liftoff	exon	55288891	55288984	.	-	.	ID=exon-XM_017318183.2-3;Parent=rna-XM_017318183.2;Dbxref=GeneID:226251,GenBank:XM_017318183.2,MGI:MGI:1194500;gbkey=mRNA;gene=Ablim1;product=actin-binding LIM protein 1%2C transcript variant X27;transcript_id=XM_017318183.2;extra_copy_number=0
CM058259.1	Liftoff	exon	55290611	55290737	.	-	.	ID=exon-XM_017318183.2-2;Parent=rna-XM_017318183.2;Dbxref=GeneID:226251,GenBank:XM_017318183.2,MGI:MGI:1194500;gbkey=mRNA;gene=Ablim1;product=actin-binding LIM protein 1%2C transcript variant X27;transcript_id=XM_017318183.2;extra_copy_number=0
CM058259.1	Liftoff	exon	55290879	55291031	.	-	.	ID=exon-XM_017318183.2-1;Parent=rna-XM_017318183.2;Dbxref=GeneID:226251,GenBank:XM_017318183.2,MGI:MGI:1194500;gbkey=mRNA;gene=Ablim1;product=actin-binding LIM protein 1%2C transcript variant X27;transcript_id=XM_017318183.2;extra_copy_number=0
CM058259.1	Liftoff	CDS	55191799	55191912	.	-	.	ID=cds-XP_017173672.1;Parent=rna-XM_017318183.2;Dbxref=GeneID:226251,GenBank:XP_017173672.1,MGI:MGI:1194500;Name=XP_017173672.1;gbkey=CDS;gene=Ablim1;product=actin-binding LIM protein 1 isoform X26;protein_id=XP_017173672.1;extra_copy_number=0
CM058259.1	Liftoff	CDS	55193984	55194064	.	-	.	ID=cds-XP_017173672.1;Parent=rna-XM_017318183.2;Dbxref=GeneID:226251,GenBank:XP_017173672.1,MGI:MGI:1194500;Name=XP_017173672.1;gbkey=CDS;gene=Ablim1;product=actin-binding LIM protein 1 isoform X26;protein_id=XP_017173672.1;extra_copy_number=0
CM058259.1	Liftoff	CDS	55195064	55195138	.	-	.	ID=cds-XP_017173672.1;Parent=rna-XM_017318183.2;Dbxref=GeneID:226251,GenBank:XP_017173672.1,MGI:MGI:1194500;Name=XP_017173672.1;gbkey=CDS;gene=Ablim1;product=actin-binding LIM protein 1 isoform X26;protein_id=XP_017173672.1;extra_copy_number=0
CM058259.1	Liftoff	CDS	55195992	55195999	.	-	.	ID=cds-XP_017173672.1;Parent=rna-XM_017318183.2;Dbxref=GeneID:226251,GenBank:XP_017173672.1,MGI:MGI:1194500;Name=XP_017173672.1;gbkey=CDS;gene=Ablim1;product=actin-binding LIM protein 1 isoform X26;protein_id=XP_017173672.1;extra_copy_number=0
CM058259.1	Liftoff	CDS	55196492	55196552	.	-	.	ID=cds-XP_017173672.1;Parent=rna-XM_017318183.2;Dbxref=GeneID:226251,GenBank:XP_017173672.1,MGI:MGI:1194500;Name=XP_017173672.1;gbkey=CDS;gene=Ablim1;product=actin-binding LIM protein 1 isoform X26;protein_id=XP_017173672.1;extra_copy_number=0
CM058259.1	Liftoff	CDS	55197574	55197638	.	-	.	ID=cds-XP_017173672.1;Parent=rna-XM_017318183.2;Dbxref=GeneID:226251,GenBank:XP_017173672.1,MGI:MGI:1194500;Name=XP_017173672.1;gbkey=CDS;gene=Ablim1;product=actin-binding LIM protein 1 isoform X26;protein_id=XP_017173672.1;extra_copy_number=0
CM058259.1	Liftoff	CDS	55198373	55198475	.	-	.	ID=cds-XP_017173672.1;Parent=rna-XM_017318183.2;Dbxref=GeneID:226251,GenBank:XP_017173672.1,MGI:MGI:1194500;Name=XP_017173672.1;gbkey=CDS;gene=Ablim1;product=actin-binding LIM protein 1 isoform X26;protein_id=XP_017173672.1;extra_copy_number=0
CM058259.1	Liftoff	CDS	55199458	55199549	.	-	.	ID=cds-XP_017173672.1;Parent=rna-XM_017318183.2;Dbxref=GeneID:226251,GenBank:XP_017173672.1,MGI:MGI:1194500;Name=XP_017173672.1;gbkey=CDS;gene=Ablim1;product=actin-binding LIM protein 1 isoform X26;protein_id=XP_017173672.1;extra_copy_number=0
CM058259.1	Liftoff	CDS	55201502	55201648	.	-	.	ID=cds-XP_017173672.1;Parent=rna-XM_017318183.2;Dbxref=GeneID:226251,GenBank:XP_017173672.1,MGI:MGI:1194500;Name=XP_017173672.1;gbkey=CDS;gene=Ablim1;product=actin-binding LIM protein 1 isoform X26;protein_id=XP_017173672.1;extra_copy_number=0
CM058259.1	Liftoff	CDS	55204039	55204086	.	-	.	ID=cds-XP_017173672.1;Parent=rna-XM_017318183.2;Dbxref=GeneID:226251,GenBank:XP_017173672.1,MGI:MGI:1194500;Name=XP_017173672.1;gbkey=CDS;gene=Ablim1;product=actin-binding LIM protein 1 isoform X26;protein_id=XP_017173672.1;extra_copy_number=0
CM058259.1	Liftoff	CDS	55205707	55205811	.	-	.	ID=cds-XP_017173672.1;Parent=rna-XM_017318183.2;Dbxref=GeneID:226251,GenBank:XP_017173672.1,MGI:MGI:1194500;Name=XP_017173672.1;gbkey=CDS;gene=Ablim1;product=actin-binding LIM protein 1 isoform X26;protein_id=XP_017173672.1;extra_copy_number=0
CM058259.1	Liftoff	CDS	55213672	55213791	.	-	.	ID=cds-XP_017173672.1;Parent=rna-XM_017318183.2;Dbxref=GeneID:226251,GenBank:XP_017173672.1,MGI:MGI:1194500;Name=XP_017173672.1;gbkey=CDS;gene=Ablim1;product=actin-binding LIM protein 1 isoform X26;protein_id=XP_017173672.1;extra_copy_number=0
CM058259.1	Liftoff	CDS	55215840	55215969	.	-	.	ID=cds-XP_017173672.1;Parent=rna-XM_017318183.2;Dbxref=GeneID:226251,GenBank:XP_017173672.1,MGI:MGI:1194500;Name=XP_017173672.1;gbkey=CDS;gene=Ablim1;product=actin-binding LIM protein 1 isoform X26;protein_id=XP_017173672.1;extra_copy_number=0
CM058259.1	Liftoff	CDS	55218353	55218388	.	-	.	ID=cds-XP_017173672.1;Parent=rna-XM_017318183.2;Dbxref=GeneID:226251,GenBank:XP_017173672.1,MGI:MGI:1194500;Name=XP_017173672.1;gbkey=CDS;gene=Ablim1;product=actin-binding LIM protein 1 isoform X26;protein_id=XP_017173672.1;extra_copy_number=0
CM058259.1	Liftoff	CDS	55222678	55222833	.	-	.	ID=cds-XP_017173672.1;Parent=rna-XM_017318183.2;Dbxref=GeneID:226251,GenBank:XP_017173672.1,MGI:MGI:1194500;Name=XP_017173672.1;gbkey=CDS;gene=Ablim1;product=actin-binding LIM protein 1 isoform X26;protein_id=XP_017173672.1;extra_copy_number=0
CM058259.1	Liftoff	CDS	55223447	55223524	.	-	.	ID=cds-XP_017173672.1;Parent=rna-XM_017318183.2;Dbxref=GeneID:226251,GenBank:XP_017173672.1,MGI:MGI:1194500;Name=XP_017173672.1;gbkey=CDS;gene=Ablim1;product=actin-binding LIM protein 1 isoform X26;protein_id=XP_017173672.1;extra_copy_number=0
CM058259.1	Liftoff	CDS	55232001	55232084	.	-	.	ID=cds-XP_017173672.1;Parent=rna-XM_017318183.2;Dbxref=GeneID:226251,GenBank:XP_017173672.1,MGI:MGI:1194500;Name=XP_017173672.1;gbkey=CDS;gene=Ablim1;product=actin-binding LIM protein 1 isoform X26;protein_id=XP_017173672.1;extra_copy_number=0
CM058259.1	Liftoff	CDS	55234400	55234458	.	-	.	ID=cds-XP_017173672.1;Parent=rna-XM_017318183.2;Dbxref=GeneID:226251,GenBank:XP_017173672.1,MGI:MGI:1194500;Name=XP_017173672.1;gbkey=CDS;gene=Ablim1;product=actin-binding LIM protein 1 isoform X26;protein_id=XP_017173672.1;extra_copy_number=0
CM058259.1	Liftoff	CDS	55238103	55238136	.	-	.	ID=cds-XP_017173672.1;Parent=rna-XM_017318183.2;Dbxref=GeneID:226251,GenBank:XP_017173672.1,MGI:MGI:1194500;Name=XP_017173672.1;gbkey=CDS;gene=Ablim1;product=actin-binding LIM protein 1 isoform X26;protein_id=XP_017173672.1;extra_copy_number=0
CM058259.1	Liftoff	mRNA	55187847	55275659	.	-	.	ID=rna-XM_017318184.3;Parent=gene-Ablim1;Dbxref=GeneID:226251,GenBank:XM_017318184.3,MGI:MGI:1194500;Name=XM_017318184.3;gbkey=mRNA;gene=Ablim1;model_evidence=Supporting evidence includes similarity to: 2 mRNAs%2C 47 ESTs%2C 1 Protein%2C 1133 long SRA reads%2C and 100%25 coverage of the annotated genomic feature by RNAseq alignments%2C including 48 samples with support for all annotated introns;product=actin-binding LIM protein 1%2C transcript variant X30;transcript_id=XM_017318184.3;matches_ref_protein=True;valid_ORF=True;extra_copy_number=0
CM058259.1	Liftoff	exon	55187847	55191912	.	-	.	ID=exon-XM_017318184.3-17;Parent=rna-XM_017318184.3;Dbxref=GeneID:226251,GenBank:XM_017318184.3,MGI:MGI:1194500;gbkey=mRNA;gene=Ablim1;product=actin-binding LIM protein 1%2C transcript variant X30;transcript_id=XM_017318184.3;extra_copy_number=0
CM058259.1	Liftoff	exon	55193984	55194064	.	-	.	ID=exon-XM_017318184.3-16;Parent=rna-XM_017318184.3;Dbxref=GeneID:226251,GenBank:XM_017318184.3,MGI:MGI:1194500;gbkey=mRNA;gene=Ablim1;product=actin-binding LIM protein 1%2C transcript variant X30;transcript_id=XM_017318184.3;extra_copy_number=0
CM058259.1	Liftoff	exon	55195064	55195138	.	-	.	ID=exon-XM_017318184.3-15;Parent=rna-XM_017318184.3;Dbxref=GeneID:226251,GenBank:XM_017318184.3,MGI:MGI:1194500;gbkey=mRNA;gene=Ablim1;product=actin-binding LIM protein 1%2C transcript variant X30;transcript_id=XM_017318184.3;extra_copy_number=0
CM058259.1	Liftoff	exon	55195992	55195999	.	-	.	ID=exon-XM_017318184.3-14;Parent=rna-XM_017318184.3;Dbxref=GeneID:226251,GenBank:XM_017318184.3,MGI:MGI:1194500;gbkey=mRNA;gene=Ablim1;product=actin-binding LIM protein 1%2C transcript variant X30;transcript_id=XM_017318184.3;extra_copy_number=0
CM058259.1	Liftoff	exon	55196492	55196552	.	-	.	ID=exon-XM_017318184.3-13;Parent=rna-XM_017318184.3;Dbxref=GeneID:226251,GenBank:XM_017318184.3,MGI:MGI:1194500;gbkey=mRNA;gene=Ablim1;product=actin-binding LIM protein 1%2C transcript variant X30;transcript_id=XM_017318184.3;extra_copy_number=0
CM058259.1	Liftoff	exon	55197574	55197638	.	-	.	ID=exon-XM_017318184.3-12;Parent=rna-XM_017318184.3;Dbxref=GeneID:226251,GenBank:XM_017318184.3,MGI:MGI:1194500;gbkey=mRNA;gene=Ablim1;product=actin-binding LIM protein 1%2C transcript variant X30;transcript_id=XM_017318184.3;extra_copy_number=0
CM058259.1	Liftoff	exon	55198373	55198475	.	-	.	ID=exon-XM_017318184.3-11;Parent=rna-XM_017318184.3;Dbxref=GeneID:226251,GenBank:XM_017318184.3,MGI:MGI:1194500;gbkey=mRNA;gene=Ablim1;product=actin-binding LIM protein 1%2C transcript variant X30;transcript_id=XM_017318184.3;extra_copy_number=0
CM058259.1	Liftoff	exon	55199458	55199549	.	-	.	ID=exon-XM_017318184.3-10;Parent=rna-XM_017318184.3;Dbxref=GeneID:226251,GenBank:XM_017318184.3,MGI:MGI:1194500;gbkey=mRNA;gene=Ablim1;product=actin-binding LIM protein 1%2C transcript variant X30;transcript_id=XM_017318184.3;extra_copy_number=0
CM058259.1	Liftoff	exon	55201502	55201648	.	-	.	ID=exon-XM_017318184.3-9;Parent=rna-XM_017318184.3;Dbxref=GeneID:226251,GenBank:XM_017318184.3,MGI:MGI:1194500;gbkey=mRNA;gene=Ablim1;product=actin-binding LIM protein 1%2C transcript variant X30;transcript_id=XM_017318184.3;extra_copy_number=0
CM058259.1	Liftoff	exon	55204039	55204086	.	-	.	ID=exon-XM_017318184.3-8;Parent=rna-XM_017318184.3;Dbxref=GeneID:226251,GenBank:XM_017318184.3,MGI:MGI:1194500;gbkey=mRNA;gene=Ablim1;product=actin-binding LIM protein 1%2C transcript variant X30;transcript_id=XM_017318184.3;extra_copy_number=0
CM058259.1	Liftoff	exon	55215840	55215969	.	-	.	ID=exon-XM_017318184.3-7;Parent=rna-XM_017318184.3;Dbxref=GeneID:226251,GenBank:XM_017318184.3,MGI:MGI:1194500;gbkey=mRNA;gene=Ablim1;product=actin-binding LIM protein 1%2C transcript variant X30;transcript_id=XM_017318184.3;extra_copy_number=0
CM058259.1	Liftoff	exon	55218353	55218388	.	-	.	ID=exon-XM_017318184.3-6;Parent=rna-XM_017318184.3;Dbxref=GeneID:226251,GenBank:XM_017318184.3,MGI:MGI:1194500;gbkey=mRNA;gene=Ablim1;product=actin-binding LIM protein 1%2C transcript variant X30;transcript_id=XM_017318184.3;extra_copy_number=0
CM058259.1	Liftoff	exon	55222678	55222833	.	-	.	ID=exon-XM_017318184.3-5;Parent=rna-XM_017318184.3;Dbxref=GeneID:226251,GenBank:XM_017318184.3,MGI:MGI:1194500;gbkey=mRNA;gene=Ablim1;product=actin-binding LIM protein 1%2C transcript variant X30;transcript_id=XM_017318184.3;extra_copy_number=0
CM058259.1	Liftoff	exon	55223447	55223524	.	-	.	ID=exon-XM_017318184.3-4;Parent=rna-XM_017318184.3;Dbxref=GeneID:226251,GenBank:XM_017318184.3,MGI:MGI:1194500;gbkey=mRNA;gene=Ablim1;product=actin-binding LIM protein 1%2C transcript variant X30;transcript_id=XM_017318184.3;extra_copy_number=0
CM058259.1	Liftoff	exon	55234400	55234458	.	-	.	ID=exon-XM_017318184.3-3;Parent=rna-XM_017318184.3;Dbxref=GeneID:226251,GenBank:XM_017318184.3,MGI:MGI:1194500;gbkey=mRNA;gene=Ablim1;product=actin-binding LIM protein 1%2C transcript variant X30;transcript_id=XM_017318184.3;extra_copy_number=0
CM058259.1	Liftoff	exon	55238103	55238190	.	-	.	ID=exon-XM_017318184.3-2;Parent=rna-XM_017318184.3;Dbxref=GeneID:226251,GenBank:XM_017318184.3,MGI:MGI:1194500;gbkey=mRNA;gene=Ablim1;product=actin-binding LIM protein 1%2C transcript variant X30;transcript_id=XM_017318184.3;extra_copy_number=0
CM058259.1	Liftoff	exon	55274766	55275659	.	-	.	ID=exon-XM_017318184.3-1;Parent=rna-XM_017318184.3;Dbxref=GeneID:226251,GenBank:XM_017318184.3,MGI:MGI:1194500;gbkey=mRNA;gene=Ablim1;product=actin-binding LIM protein 1%2C transcript variant X30;transcript_id=XM_017318184.3;extra_copy_number=0
CM058259.1	Liftoff	CDS	55191799	55191912	.	-	.	ID=cds-XP_017173673.1;Parent=rna-XM_017318184.3;Dbxref=GeneID:226251,GenBank:XP_017173673.1,MGI:MGI:1194500;Name=XP_017173673.1;gbkey=CDS;gene=Ablim1;product=actin-binding LIM protein 1 isoform X29;protein_id=XP_017173673.1;extra_copy_number=0
CM058259.1	Liftoff	CDS	55193984	55194064	.	-	.	ID=cds-XP_017173673.1;Parent=rna-XM_017318184.3;Dbxref=GeneID:226251,GenBank:XP_017173673.1,MGI:MGI:1194500;Name=XP_017173673.1;gbkey=CDS;gene=Ablim1;product=actin-binding LIM protein 1 isoform X29;protein_id=XP_017173673.1;extra_copy_number=0
CM058259.1	Liftoff	CDS	55195064	55195138	.	-	.	ID=cds-XP_017173673.1;Parent=rna-XM_017318184.3;Dbxref=GeneID:226251,GenBank:XP_017173673.1,MGI:MGI:1194500;Name=XP_017173673.1;gbkey=CDS;gene=Ablim1;product=actin-binding LIM protein 1 isoform X29;protein_id=XP_017173673.1;extra_copy_number=0
CM058259.1	Liftoff	CDS	55195992	55195999	.	-	.	ID=cds-XP_017173673.1;Parent=rna-XM_017318184.3;Dbxref=GeneID:226251,GenBank:XP_017173673.1,MGI:MGI:1194500;Name=XP_017173673.1;gbkey=CDS;gene=Ablim1;product=actin-binding LIM protein 1 isoform X29;protein_id=XP_017173673.1;extra_copy_number=0
CM058259.1	Liftoff	CDS	55196492	55196552	.	-	.	ID=cds-XP_017173673.1;Parent=rna-XM_017318184.3;Dbxref=GeneID:226251,GenBank:XP_017173673.1,MGI:MGI:1194500;Name=XP_017173673.1;gbkey=CDS;gene=Ablim1;product=actin-binding LIM protein 1 isoform X29;protein_id=XP_017173673.1;extra_copy_number=0
CM058259.1	Liftoff	CDS	55197574	55197638	.	-	.	ID=cds-XP_017173673.1;Parent=rna-XM_017318184.3;Dbxref=GeneID:226251,GenBank:XP_017173673.1,MGI:MGI:1194500;Name=XP_017173673.1;gbkey=CDS;gene=Ablim1;product=actin-binding LIM protein 1 isoform X29;protein_id=XP_017173673.1;extra_copy_number=0
CM058259.1	Liftoff	CDS	55198373	55198475	.	-	.	ID=cds-XP_017173673.1;Parent=rna-XM_017318184.3;Dbxref=GeneID:226251,GenBank:XP_017173673.1,MGI:MGI:1194500;Name=XP_017173673.1;gbkey=CDS;gene=Ablim1;product=actin-binding LIM protein 1 isoform X29;protein_id=XP_017173673.1;extra_copy_number=0
CM058259.1	Liftoff	CDS	55199458	55199549	.	-	.	ID=cds-XP_017173673.1;Parent=rna-XM_017318184.3;Dbxref=GeneID:226251,GenBank:XP_017173673.1,MGI:MGI:1194500;Name=XP_017173673.1;gbkey=CDS;gene=Ablim1;product=actin-binding LIM protein 1 isoform X29;protein_id=XP_017173673.1;extra_copy_number=0
CM058259.1	Liftoff	CDS	55201502	55201648	.	-	.	ID=cds-XP_017173673.1;Parent=rna-XM_017318184.3;Dbxref=GeneID:226251,GenBank:XP_017173673.1,MGI:MGI:1194500;Name=XP_017173673.1;gbkey=CDS;gene=Ablim1;product=actin-binding LIM protein 1 isoform X29;protein_id=XP_017173673.1;extra_copy_number=0
CM058259.1	Liftoff	CDS	55204039	55204086	.	-	.	ID=cds-XP_017173673.1;Parent=rna-XM_017318184.3;Dbxref=GeneID:226251,GenBank:XP_017173673.1,MGI:MGI:1194500;Name=XP_017173673.1;gbkey=CDS;gene=Ablim1;product=actin-binding LIM protein 1 isoform X29;protein_id=XP_017173673.1;extra_copy_number=0
CM058259.1	Liftoff	CDS	55215840	55215969	.	-	.	ID=cds-XP_017173673.1;Parent=rna-XM_017318184.3;Dbxref=GeneID:226251,GenBank:XP_017173673.1,MGI:MGI:1194500;Name=XP_017173673.1;gbkey=CDS;gene=Ablim1;product=actin-binding LIM protein 1 isoform X29;protein_id=XP_017173673.1;extra_copy_number=0
CM058259.1	Liftoff	CDS	55218353	55218388	.	-	.	ID=cds-XP_017173673.1;Parent=rna-XM_017318184.3;Dbxref=GeneID:226251,GenBank:XP_017173673.1,MGI:MGI:1194500;Name=XP_017173673.1;gbkey=CDS;gene=Ablim1;product=actin-binding LIM protein 1 isoform X29;protein_id=XP_017173673.1;extra_copy_number=0
CM058259.1	Liftoff	CDS	55222678	55222833	.	-	.	ID=cds-XP_017173673.1;Parent=rna-XM_017318184.3;Dbxref=GeneID:226251,GenBank:XP_017173673.1,MGI:MGI:1194500;Name=XP_017173673.1;gbkey=CDS;gene=Ablim1;product=actin-binding LIM protein 1 isoform X29;protein_id=XP_017173673.1;extra_copy_number=0
CM058259.1	Liftoff	CDS	55223447	55223524	.	-	.	ID=cds-XP_017173673.1;Parent=rna-XM_017318184.3;Dbxref=GeneID:226251,GenBank:XP_017173673.1,MGI:MGI:1194500;Name=XP_017173673.1;gbkey=CDS;gene=Ablim1;product=actin-binding LIM protein 1 isoform X29;protein_id=XP_017173673.1;extra_copy_number=0
CM058259.1	Liftoff	CDS	55234400	55234458	.	-	.	ID=cds-XP_017173673.1;Parent=rna-XM_017318184.3;Dbxref=GeneID:226251,GenBank:XP_017173673.1,MGI:MGI:1194500;Name=XP_017173673.1;gbkey=CDS;gene=Ablim1;product=actin-binding LIM protein 1 isoform X29;protein_id=XP_017173673.1;extra_copy_number=0
CM058259.1	Liftoff	CDS	55238103	55238136	.	-	.	ID=cds-XP_017173673.1;Parent=rna-XM_017318184.3;Dbxref=GeneID:226251,GenBank:XP_017173673.1,MGI:MGI:1194500;Name=XP_017173673.1;gbkey=CDS;gene=Ablim1;product=actin-binding LIM protein 1 isoform X29;protein_id=XP_017173673.1;extra_copy_number=0
CM058259.1	Liftoff	mRNA	55187847	55275167	.	-	.	ID=rna-XM_017318186.3;Parent=gene-Ablim1;Dbxref=GeneID:226251,GenBank:XM_017318186.3,MGI:MGI:1194500;Name=XM_017318186.3;gbkey=mRNA;gene=Ablim1;model_evidence=Supporting evidence includes similarity to: 2 mRNAs%2C 42 ESTs%2C 1 Protein%2C 1124 long SRA reads%2C and 100%25 coverage of the annotated genomic feature by RNAseq alignments%2C including 45 samples with support for all annotated introns;product=actin-binding LIM protein 1%2C transcript variant X32;transcript_id=XM_017318186.3;matches_ref_protein=True;valid_ORF=True;extra_copy_number=0
CM058259.1	Liftoff	exon	55187847	55191912	.	-	.	ID=exon-XM_017318186.3-16;Parent=rna-XM_017318186.3;Dbxref=GeneID:226251,GenBank:XM_017318186.3,MGI:MGI:1194500;gbkey=mRNA;gene=Ablim1;product=actin-binding LIM protein 1%2C transcript variant X32;transcript_id=XM_017318186.3;extra_copy_number=0
CM058259.1	Liftoff	exon	55193984	55194064	.	-	.	ID=exon-XM_017318186.3-15;Parent=rna-XM_017318186.3;Dbxref=GeneID:226251,GenBank:XM_017318186.3,MGI:MGI:1194500;gbkey=mRNA;gene=Ablim1;product=actin-binding LIM protein 1%2C transcript variant X32;transcript_id=XM_017318186.3;extra_copy_number=0
CM058259.1	Liftoff	exon	55195064	55195138	.	-	.	ID=exon-XM_017318186.3-14;Parent=rna-XM_017318186.3;Dbxref=GeneID:226251,GenBank:XM_017318186.3,MGI:MGI:1194500;gbkey=mRNA;gene=Ablim1;product=actin-binding LIM protein 1%2C transcript variant X32;transcript_id=XM_017318186.3;extra_copy_number=0
CM058259.1	Liftoff	exon	55195992	55195999	.	-	.	ID=exon-XM_017318186.3-13;Parent=rna-XM_017318186.3;Dbxref=GeneID:226251,GenBank:XM_017318186.3,MGI:MGI:1194500;gbkey=mRNA;gene=Ablim1;product=actin-binding LIM protein 1%2C transcript variant X32;transcript_id=XM_017318186.3;extra_copy_number=0
CM058259.1	Liftoff	exon	55196492	55196552	.	-	.	ID=exon-XM_017318186.3-12;Parent=rna-XM_017318186.3;Dbxref=GeneID:226251,GenBank:XM_017318186.3,MGI:MGI:1194500;gbkey=mRNA;gene=Ablim1;product=actin-binding LIM protein 1%2C transcript variant X32;transcript_id=XM_017318186.3;extra_copy_number=0
CM058259.1	Liftoff	exon	55197574	55197638	.	-	.	ID=exon-XM_017318186.3-11;Parent=rna-XM_017318186.3;Dbxref=GeneID:226251,GenBank:XM_017318186.3,MGI:MGI:1194500;gbkey=mRNA;gene=Ablim1;product=actin-binding LIM protein 1%2C transcript variant X32;transcript_id=XM_017318186.3;extra_copy_number=0
CM058259.1	Liftoff	exon	55198373	55198475	.	-	.	ID=exon-XM_017318186.3-10;Parent=rna-XM_017318186.3;Dbxref=GeneID:226251,GenBank:XM_017318186.3,MGI:MGI:1194500;gbkey=mRNA;gene=Ablim1;product=actin-binding LIM protein 1%2C transcript variant X32;transcript_id=XM_017318186.3;extra_copy_number=0
CM058259.1	Liftoff	exon	55199458	55199549	.	-	.	ID=exon-XM_017318186.3-9;Parent=rna-XM_017318186.3;Dbxref=GeneID:226251,GenBank:XM_017318186.3,MGI:MGI:1194500;gbkey=mRNA;gene=Ablim1;product=actin-binding LIM protein 1%2C transcript variant X32;transcript_id=XM_017318186.3;extra_copy_number=0
CM058259.1	Liftoff	exon	55204039	55204086	.	-	.	ID=exon-XM_017318186.3-8;Parent=rna-XM_017318186.3;Dbxref=GeneID:226251,GenBank:XM_017318186.3,MGI:MGI:1194500;gbkey=mRNA;gene=Ablim1;product=actin-binding LIM protein 1%2C transcript variant X32;transcript_id=XM_017318186.3;extra_copy_number=0
CM058259.1	Liftoff	exon	55215840	55215969	.	-	.	ID=exon-XM_017318186.3-7;Parent=rna-XM_017318186.3;Dbxref=GeneID:226251,GenBank:XM_017318186.3,MGI:MGI:1194500;gbkey=mRNA;gene=Ablim1;product=actin-binding LIM protein 1%2C transcript variant X32;transcript_id=XM_017318186.3;extra_copy_number=0
CM058259.1	Liftoff	exon	55218353	55218388	.	-	.	ID=exon-XM_017318186.3-6;Parent=rna-XM_017318186.3;Dbxref=GeneID:226251,GenBank:XM_017318186.3,MGI:MGI:1194500;gbkey=mRNA;gene=Ablim1;product=actin-binding LIM protein 1%2C transcript variant X32;transcript_id=XM_017318186.3;extra_copy_number=0
CM058259.1	Liftoff	exon	55222678	55222833	.	-	.	ID=exon-XM_017318186.3-5;Parent=rna-XM_017318186.3;Dbxref=GeneID:226251,GenBank:XM_017318186.3,MGI:MGI:1194500;gbkey=mRNA;gene=Ablim1;product=actin-binding LIM protein 1%2C transcript variant X32;transcript_id=XM_017318186.3;extra_copy_number=0
CM058259.1	Liftoff	exon	55223447	55223524	.	-	.	ID=exon-XM_017318186.3-4;Parent=rna-XM_017318186.3;Dbxref=GeneID:226251,GenBank:XM_017318186.3,MGI:MGI:1194500;gbkey=mRNA;gene=Ablim1;product=actin-binding LIM protein 1%2C transcript variant X32;transcript_id=XM_017318186.3;extra_copy_number=0
CM058259.1	Liftoff	exon	55234400	55234458	.	-	.	ID=exon-XM_017318186.3-3;Parent=rna-XM_017318186.3;Dbxref=GeneID:226251,GenBank:XM_017318186.3,MGI:MGI:1194500;gbkey=mRNA;gene=Ablim1;product=actin-binding LIM protein 1%2C transcript variant X32;transcript_id=XM_017318186.3;extra_copy_number=0
CM058259.1	Liftoff	exon	55238103	55238190	.	-	.	ID=exon-XM_017318186.3-2;Parent=rna-XM_017318186.3;Dbxref=GeneID:226251,GenBank:XM_017318186.3,MGI:MGI:1194500;gbkey=mRNA;gene=Ablim1;product=actin-binding LIM protein 1%2C transcript variant X32;transcript_id=XM_017318186.3;extra_copy_number=0
CM058259.1	Liftoff	exon	55274766	55275167	.	-	.	ID=exon-XM_017318186.3-1;Parent=rna-XM_017318186.3;Dbxref=GeneID:226251,GenBank:XM_017318186.3,MGI:MGI:1194500;gbkey=mRNA;gene=Ablim1;product=actin-binding LIM protein 1%2C transcript variant X32;transcript_id=XM_017318186.3;extra_copy_number=0
CM058259.1	Liftoff	CDS	55191799	55191912	.	-	.	ID=cds-XP_017173675.1;Parent=rna-XM_017318186.3;Dbxref=GeneID:226251,GenBank:XP_017173675.1,MGI:MGI:1194500;Name=XP_017173675.1;gbkey=CDS;gene=Ablim1;product=actin-binding LIM protein 1 isoform X31;protein_id=XP_017173675.1;extra_copy_number=0
CM058259.1	Liftoff	CDS	55193984	55194064	.	-	.	ID=cds-XP_017173675.1;Parent=rna-XM_017318186.3;Dbxref=GeneID:226251,GenBank:XP_017173675.1,MGI:MGI:1194500;Name=XP_017173675.1;gbkey=CDS;gene=Ablim1;product=actin-binding LIM protein 1 isoform X31;protein_id=XP_017173675.1;extra_copy_number=0
CM058259.1	Liftoff	CDS	55195064	55195138	.	-	.	ID=cds-XP_017173675.1;Parent=rna-XM_017318186.3;Dbxref=GeneID:226251,GenBank:XP_017173675.1,MGI:MGI:1194500;Name=XP_017173675.1;gbkey=CDS;gene=Ablim1;product=actin-binding LIM protein 1 isoform X31;protein_id=XP_017173675.1;extra_copy_number=0
CM058259.1	Liftoff	CDS	55195992	55195999	.	-	.	ID=cds-XP_017173675.1;Parent=rna-XM_017318186.3;Dbxref=GeneID:226251,GenBank:XP_017173675.1,MGI:MGI:1194500;Name=XP_017173675.1;gbkey=CDS;gene=Ablim1;product=actin-binding LIM protein 1 isoform X31;protein_id=XP_017173675.1;extra_copy_number=0
CM058259.1	Liftoff	CDS	55196492	55196552	.	-	.	ID=cds-XP_017173675.1;Parent=rna-XM_017318186.3;Dbxref=GeneID:226251,GenBank:XP_017173675.1,MGI:MGI:1194500;Name=XP_017173675.1;gbkey=CDS;gene=Ablim1;product=actin-binding LIM protein 1 isoform X31;protein_id=XP_017173675.1;extra_copy_number=0
CM058259.1	Liftoff	CDS	55197574	55197638	.	-	.	ID=cds-XP_017173675.1;Parent=rna-XM_017318186.3;Dbxref=GeneID:226251,GenBank:XP_017173675.1,MGI:MGI:1194500;Name=XP_017173675.1;gbkey=CDS;gene=Ablim1;product=actin-binding LIM protein 1 isoform X31;protein_id=XP_017173675.1;extra_copy_number=0
CM058259.1	Liftoff	CDS	55198373	55198475	.	-	.	ID=cds-XP_017173675.1;Parent=rna-XM_017318186.3;Dbxref=GeneID:226251,GenBank:XP_017173675.1,MGI:MGI:1194500;Name=XP_017173675.1;gbkey=CDS;gene=Ablim1;product=actin-binding LIM protein 1 isoform X31;protein_id=XP_017173675.1;extra_copy_number=0
CM058259.1	Liftoff	CDS	55199458	55199549	.	-	.	ID=cds-XP_017173675.1;Parent=rna-XM_017318186.3;Dbxref=GeneID:226251,GenBank:XP_017173675.1,MGI:MGI:1194500;Name=XP_017173675.1;gbkey=CDS;gene=Ablim1;product=actin-binding LIM protein 1 isoform X31;protein_id=XP_017173675.1;extra_copy_number=0
CM058259.1	Liftoff	CDS	55204039	55204086	.	-	.	ID=cds-XP_017173675.1;Parent=rna-XM_017318186.3;Dbxref=GeneID:226251,GenBank:XP_017173675.1,MGI:MGI:1194500;Name=XP_017173675.1;gbkey=CDS;gene=Ablim1;product=actin-binding LIM protein 1 isoform X31;protein_id=XP_017173675.1;extra_copy_number=0
CM058259.1	Liftoff	CDS	55215840	55215969	.	-	.	ID=cds-XP_017173675.1;Parent=rna-XM_017318186.3;Dbxref=GeneID:226251,GenBank:XP_017173675.1,MGI:MGI:1194500;Name=XP_017173675.1;gbkey=CDS;gene=Ablim1;product=actin-binding LIM protein 1 isoform X31;protein_id=XP_017173675.1;extra_copy_number=0
CM058259.1	Liftoff	CDS	55218353	55218388	.	-	.	ID=cds-XP_017173675.1;Parent=rna-XM_017318186.3;Dbxref=GeneID:226251,GenBank:XP_017173675.1,MGI:MGI:1194500;Name=XP_017173675.1;gbkey=CDS;gene=Ablim1;product=actin-binding LIM protein 1 isoform X31;protein_id=XP_017173675.1;extra_copy_number=0
CM058259.1	Liftoff	CDS	55222678	55222833	.	-	.	ID=cds-XP_017173675.1;Parent=rna-XM_017318186.3;Dbxref=GeneID:226251,GenBank:XP_017173675.1,MGI:MGI:1194500;Name=XP_017173675.1;gbkey=CDS;gene=Ablim1;product=actin-binding LIM protein 1 isoform X31;protein_id=XP_017173675.1;extra_copy_number=0
CM058259.1	Liftoff	CDS	55223447	55223524	.	-	.	ID=cds-XP_017173675.1;Parent=rna-XM_017318186.3;Dbxref=GeneID:226251,GenBank:XP_017173675.1,MGI:MGI:1194500;Name=XP_017173675.1;gbkey=CDS;gene=Ablim1;product=actin-binding LIM protein 1 isoform X31;protein_id=XP_017173675.1;extra_copy_number=0
CM058259.1	Liftoff	CDS	55234400	55234458	.	-	.	ID=cds-XP_017173675.1;Parent=rna-XM_017318186.3;Dbxref=GeneID:226251,GenBank:XP_017173675.1,MGI:MGI:1194500;Name=XP_017173675.1;gbkey=CDS;gene=Ablim1;product=actin-binding LIM protein 1 isoform X31;protein_id=XP_017173675.1;extra_copy_number=0
CM058259.1	Liftoff	CDS	55238103	55238136	.	-	.	ID=cds-XP_017173675.1;Parent=rna-XM_017318186.3;Dbxref=GeneID:226251,GenBank:XP_017173675.1,MGI:MGI:1194500;Name=XP_017173675.1;gbkey=CDS;gene=Ablim1;product=actin-binding LIM protein 1 isoform X31;protein_id=XP_017173675.1;extra_copy_number=0
CM058259.1	Liftoff	mRNA	55187847	55353910	.	-	.	ID=rna-XM_030250912.1;Parent=gene-Ablim1;Dbxref=GeneID:226251,GenBank:XM_030250912.1,MGI:MGI:1194500;Name=XM_030250912.1;gbkey=mRNA;gene=Ablim1;model_evidence=Supporting evidence includes similarity to: 2 mRNAs%2C 38 ESTs%2C 13 Proteins%2C 1087 long SRA reads%2C and 100%25 coverage of the annotated genomic feature by RNAseq alignments%2C including 13 samples with support for all annotated introns;product=actin-binding LIM protein 1%2C transcript variant X8;transcript_id=XM_030250912.1;matches_ref_protein=True;valid_ORF=True;extra_copy_number=0
CM058259.1	Liftoff	exon	55187847	55191912	.	-	.	ID=exon-XM_030250912.1-24;Parent=rna-XM_030250912.1;Dbxref=GeneID:226251,GenBank:XM_030250912.1,MGI:MGI:1194500;gbkey=mRNA;gene=Ablim1;product=actin-binding LIM protein 1%2C transcript variant X8;transcript_id=XM_030250912.1;extra_copy_number=0
CM058259.1	Liftoff	exon	55193984	55194064	.	-	.	ID=exon-XM_030250912.1-23;Parent=rna-XM_030250912.1;Dbxref=GeneID:226251,GenBank:XM_030250912.1,MGI:MGI:1194500;gbkey=mRNA;gene=Ablim1;product=actin-binding LIM protein 1%2C transcript variant X8;transcript_id=XM_030250912.1;extra_copy_number=0
CM058259.1	Liftoff	exon	55195064	55195138	.	-	.	ID=exon-XM_030250912.1-22;Parent=rna-XM_030250912.1;Dbxref=GeneID:226251,GenBank:XM_030250912.1,MGI:MGI:1194500;gbkey=mRNA;gene=Ablim1;product=actin-binding LIM protein 1%2C transcript variant X8;transcript_id=XM_030250912.1;extra_copy_number=0
CM058259.1	Liftoff	exon	55195992	55195999	.	-	.	ID=exon-XM_030250912.1-21;Parent=rna-XM_030250912.1;Dbxref=GeneID:226251,GenBank:XM_030250912.1,MGI:MGI:1194500;gbkey=mRNA;gene=Ablim1;product=actin-binding LIM protein 1%2C transcript variant X8;transcript_id=XM_030250912.1;extra_copy_number=0
CM058259.1	Liftoff	exon	55196492	55196552	.	-	.	ID=exon-XM_030250912.1-20;Parent=rna-XM_030250912.1;Dbxref=GeneID:226251,GenBank:XM_030250912.1,MGI:MGI:1194500;gbkey=mRNA;gene=Ablim1;product=actin-binding LIM protein 1%2C transcript variant X8;transcript_id=XM_030250912.1;extra_copy_number=0
CM058259.1	Liftoff	exon	55197574	55197638	.	-	.	ID=exon-XM_030250912.1-19;Parent=rna-XM_030250912.1;Dbxref=GeneID:226251,GenBank:XM_030250912.1,MGI:MGI:1194500;gbkey=mRNA;gene=Ablim1;product=actin-binding LIM protein 1%2C transcript variant X8;transcript_id=XM_030250912.1;extra_copy_number=0
CM058259.1	Liftoff	exon	55198373	55198475	.	-	.	ID=exon-XM_030250912.1-18;Parent=rna-XM_030250912.1;Dbxref=GeneID:226251,GenBank:XM_030250912.1,MGI:MGI:1194500;gbkey=mRNA;gene=Ablim1;product=actin-binding LIM protein 1%2C transcript variant X8;transcript_id=XM_030250912.1;extra_copy_number=0
CM058259.1	Liftoff	exon	55199458	55199549	.	-	.	ID=exon-XM_030250912.1-17;Parent=rna-XM_030250912.1;Dbxref=GeneID:226251,GenBank:XM_030250912.1,MGI:MGI:1194500;gbkey=mRNA;gene=Ablim1;product=actin-binding LIM protein 1%2C transcript variant X8;transcript_id=XM_030250912.1;extra_copy_number=0
CM058259.1	Liftoff	exon	55201502	55201648	.	-	.	ID=exon-XM_030250912.1-16;Parent=rna-XM_030250912.1;Dbxref=GeneID:226251,GenBank:XM_030250912.1,MGI:MGI:1194500;gbkey=mRNA;gene=Ablim1;product=actin-binding LIM protein 1%2C transcript variant X8;transcript_id=XM_030250912.1;extra_copy_number=0
CM058259.1	Liftoff	exon	55204039	55204086	.	-	.	ID=exon-XM_030250912.1-15;Parent=rna-XM_030250912.1;Dbxref=GeneID:226251,GenBank:XM_030250912.1,MGI:MGI:1194500;gbkey=mRNA;gene=Ablim1;product=actin-binding LIM protein 1%2C transcript variant X8;transcript_id=XM_030250912.1;extra_copy_number=0
CM058259.1	Liftoff	exon	55205707	55205811	.	-	.	ID=exon-XM_030250912.1-14;Parent=rna-XM_030250912.1;Dbxref=GeneID:226251,GenBank:XM_030250912.1,MGI:MGI:1194500;gbkey=mRNA;gene=Ablim1;product=actin-binding LIM protein 1%2C transcript variant X8;transcript_id=XM_030250912.1;extra_copy_number=0
CM058259.1	Liftoff	exon	55213672	55213791	.	-	.	ID=exon-XM_030250912.1-13;Parent=rna-XM_030250912.1;Dbxref=GeneID:226251,GenBank:XM_030250912.1,MGI:MGI:1194500;gbkey=mRNA;gene=Ablim1;product=actin-binding LIM protein 1%2C transcript variant X8;transcript_id=XM_030250912.1;extra_copy_number=0
CM058259.1	Liftoff	exon	55215840	55215969	.	-	.	ID=exon-XM_030250912.1-12;Parent=rna-XM_030250912.1;Dbxref=GeneID:226251,GenBank:XM_030250912.1,MGI:MGI:1194500;gbkey=mRNA;gene=Ablim1;product=actin-binding LIM protein 1%2C transcript variant X8;transcript_id=XM_030250912.1;extra_copy_number=0
CM058259.1	Liftoff	exon	55218353	55218388	.	-	.	ID=exon-XM_030250912.1-11;Parent=rna-XM_030250912.1;Dbxref=GeneID:226251,GenBank:XM_030250912.1,MGI:MGI:1194500;gbkey=mRNA;gene=Ablim1;product=actin-binding LIM protein 1%2C transcript variant X8;transcript_id=XM_030250912.1;extra_copy_number=0
CM058259.1	Liftoff	exon	55222678	55222833	.	-	.	ID=exon-XM_030250912.1-10;Parent=rna-XM_030250912.1;Dbxref=GeneID:226251,GenBank:XM_030250912.1,MGI:MGI:1194500;gbkey=mRNA;gene=Ablim1;product=actin-binding LIM protein 1%2C transcript variant X8;transcript_id=XM_030250912.1;extra_copy_number=0
CM058259.1	Liftoff	exon	55223447	55223524	.	-	.	ID=exon-XM_030250912.1-9;Parent=rna-XM_030250912.1;Dbxref=GeneID:226251,GenBank:XM_030250912.1,MGI:MGI:1194500;gbkey=mRNA;gene=Ablim1;product=actin-binding LIM protein 1%2C transcript variant X8;transcript_id=XM_030250912.1;extra_copy_number=0
CM058259.1	Liftoff	exon	55234400	55234458	.	-	.	ID=exon-XM_030250912.1-8;Parent=rna-XM_030250912.1;Dbxref=GeneID:226251,GenBank:XM_030250912.1,MGI:MGI:1194500;gbkey=mRNA;gene=Ablim1;product=actin-binding LIM protein 1%2C transcript variant X8;transcript_id=XM_030250912.1;extra_copy_number=0
CM058259.1	Liftoff	exon	55238103	55238190	.	-	.	ID=exon-XM_030250912.1-7;Parent=rna-XM_030250912.1;Dbxref=GeneID:226251,GenBank:XM_030250912.1,MGI:MGI:1194500;gbkey=mRNA;gene=Ablim1;product=actin-binding LIM protein 1%2C transcript variant X8;transcript_id=XM_030250912.1;extra_copy_number=0
CM058259.1	Liftoff	exon	55288891	55288984	.	-	.	ID=exon-XM_030250912.1-6;Parent=rna-XM_030250912.1;Dbxref=GeneID:226251,GenBank:XM_030250912.1,MGI:MGI:1194500;gbkey=mRNA;gene=Ablim1;product=actin-binding LIM protein 1%2C transcript variant X8;transcript_id=XM_030250912.1;extra_copy_number=0
CM058259.1	Liftoff	exon	55290611	55290737	.	-	.	ID=exon-XM_030250912.1-5;Parent=rna-XM_030250912.1;Dbxref=GeneID:226251,GenBank:XM_030250912.1,MGI:MGI:1194500;gbkey=mRNA;gene=Ablim1;product=actin-binding LIM protein 1%2C transcript variant X8;transcript_id=XM_030250912.1;extra_copy_number=0
CM058259.1	Liftoff	exon	55308308	55308417	.	-	.	ID=exon-XM_030250912.1-4;Parent=rna-XM_030250912.1;Dbxref=GeneID:226251,GenBank:XM_030250912.1,MGI:MGI:1194500;gbkey=mRNA;gene=Ablim1;product=actin-binding LIM protein 1%2C transcript variant X8;transcript_id=XM_030250912.1;extra_copy_number=0
CM058259.1	Liftoff	exon	55311187	55311370	.	-	.	ID=exon-XM_030250912.1-3;Parent=rna-XM_030250912.1;Dbxref=GeneID:226251,GenBank:XM_030250912.1,MGI:MGI:1194500;gbkey=mRNA;gene=Ablim1;product=actin-binding LIM protein 1%2C transcript variant X8;transcript_id=XM_030250912.1;extra_copy_number=0
CM058259.1	Liftoff	exon	55329364	55329498	.	-	.	ID=exon-XM_030250912.1-2;Parent=rna-XM_030250912.1;Dbxref=GeneID:226251,GenBank:XM_030250912.1,MGI:MGI:1194500;gbkey=mRNA;gene=Ablim1;product=actin-binding LIM protein 1%2C transcript variant X8;transcript_id=XM_030250912.1;extra_copy_number=0
CM058259.1	Liftoff	exon	55353339	55353910	.	-	.	ID=exon-XM_030250912.1-1;Parent=rna-XM_030250912.1;Dbxref=GeneID:226251,GenBank:XM_030250912.1,MGI:MGI:1194500;gbkey=mRNA;gene=Ablim1;product=actin-binding LIM protein 1%2C transcript variant X8;transcript_id=XM_030250912.1;extra_copy_number=0
CM058259.1	Liftoff	CDS	55191799	55191912	.	-	.	ID=cds-XP_030106772.1;Parent=rna-XM_030250912.1;Dbxref=GeneID:226251,GenBank:XP_030106772.1,MGI:MGI:1194500;Name=XP_030106772.1;gbkey=CDS;gene=Ablim1;product=actin-binding LIM protein 1 isoform X8;protein_id=XP_030106772.1;extra_copy_number=0
CM058259.1	Liftoff	CDS	55193984	55194064	.	-	.	ID=cds-XP_030106772.1;Parent=rna-XM_030250912.1;Dbxref=GeneID:226251,GenBank:XP_030106772.1,MGI:MGI:1194500;Name=XP_030106772.1;gbkey=CDS;gene=Ablim1;product=actin-binding LIM protein 1 isoform X8;protein_id=XP_030106772.1;extra_copy_number=0
CM058259.1	Liftoff	CDS	55195064	55195138	.	-	.	ID=cds-XP_030106772.1;Parent=rna-XM_030250912.1;Dbxref=GeneID:226251,GenBank:XP_030106772.1,MGI:MGI:1194500;Name=XP_030106772.1;gbkey=CDS;gene=Ablim1;product=actin-binding LIM protein 1 isoform X8;protein_id=XP_030106772.1;extra_copy_number=0
CM058259.1	Liftoff	CDS	55195992	55195999	.	-	.	ID=cds-XP_030106772.1;Parent=rna-XM_030250912.1;Dbxref=GeneID:226251,GenBank:XP_030106772.1,MGI:MGI:1194500;Name=XP_030106772.1;gbkey=CDS;gene=Ablim1;product=actin-binding LIM protein 1 isoform X8;protein_id=XP_030106772.1;extra_copy_number=0
CM058259.1	Liftoff	CDS	55196492	55196552	.	-	.	ID=cds-XP_030106772.1;Parent=rna-XM_030250912.1;Dbxref=GeneID:226251,GenBank:XP_030106772.1,MGI:MGI:1194500;Name=XP_030106772.1;gbkey=CDS;gene=Ablim1;product=actin-binding LIM protein 1 isoform X8;protein_id=XP_030106772.1;extra_copy_number=0
CM058259.1	Liftoff	CDS	55197574	55197638	.	-	.	ID=cds-XP_030106772.1;Parent=rna-XM_030250912.1;Dbxref=GeneID:226251,GenBank:XP_030106772.1,MGI:MGI:1194500;Name=XP_030106772.1;gbkey=CDS;gene=Ablim1;product=actin-binding LIM protein 1 isoform X8;protein_id=XP_030106772.1;extra_copy_number=0
CM058259.1	Liftoff	CDS	55198373	55198475	.	-	.	ID=cds-XP_030106772.1;Parent=rna-XM_030250912.1;Dbxref=GeneID:226251,GenBank:XP_030106772.1,MGI:MGI:1194500;Name=XP_030106772.1;gbkey=CDS;gene=Ablim1;product=actin-binding LIM protein 1 isoform X8;protein_id=XP_030106772.1;extra_copy_number=0
CM058259.1	Liftoff	CDS	55199458	55199549	.	-	.	ID=cds-XP_030106772.1;Parent=rna-XM_030250912.1;Dbxref=GeneID:226251,GenBank:XP_030106772.1,MGI:MGI:1194500;Name=XP_030106772.1;gbkey=CDS;gene=Ablim1;product=actin-binding LIM protein 1 isoform X8;protein_id=XP_030106772.1;extra_copy_number=0
CM058259.1	Liftoff	CDS	55201502	55201648	.	-	.	ID=cds-XP_030106772.1;Parent=rna-XM_030250912.1;Dbxref=GeneID:226251,GenBank:XP_030106772.1,MGI:MGI:1194500;Name=XP_030106772.1;gbkey=CDS;gene=Ablim1;product=actin-binding LIM protein 1 isoform X8;protein_id=XP_030106772.1;extra_copy_number=0
CM058259.1	Liftoff	CDS	55204039	55204086	.	-	.	ID=cds-XP_030106772.1;Parent=rna-XM_030250912.1;Dbxref=GeneID:226251,GenBank:XP_030106772.1,MGI:MGI:1194500;Name=XP_030106772.1;gbkey=CDS;gene=Ablim1;product=actin-binding LIM protein 1 isoform X8;protein_id=XP_030106772.1;extra_copy_number=0
CM058259.1	Liftoff	CDS	55205707	55205811	.	-	.	ID=cds-XP_030106772.1;Parent=rna-XM_030250912.1;Dbxref=GeneID:226251,GenBank:XP_030106772.1,MGI:MGI:1194500;Name=XP_030106772.1;gbkey=CDS;gene=Ablim1;product=actin-binding LIM protein 1 isoform X8;protein_id=XP_030106772.1;extra_copy_number=0
CM058259.1	Liftoff	CDS	55213672	55213791	.	-	.	ID=cds-XP_030106772.1;Parent=rna-XM_030250912.1;Dbxref=GeneID:226251,GenBank:XP_030106772.1,MGI:MGI:1194500;Name=XP_030106772.1;gbkey=CDS;gene=Ablim1;product=actin-binding LIM protein 1 isoform X8;protein_id=XP_030106772.1;extra_copy_number=0
CM058259.1	Liftoff	CDS	55215840	55215969	.	-	.	ID=cds-XP_030106772.1;Parent=rna-XM_030250912.1;Dbxref=GeneID:226251,GenBank:XP_030106772.1,MGI:MGI:1194500;Name=XP_030106772.1;gbkey=CDS;gene=Ablim1;product=actin-binding LIM protein 1 isoform X8;protein_id=XP_030106772.1;extra_copy_number=0
CM058259.1	Liftoff	CDS	55218353	55218388	.	-	.	ID=cds-XP_030106772.1;Parent=rna-XM_030250912.1;Dbxref=GeneID:226251,GenBank:XP_030106772.1,MGI:MGI:1194500;Name=XP_030106772.1;gbkey=CDS;gene=Ablim1;product=actin-binding LIM protein 1 isoform X8;protein_id=XP_030106772.1;extra_copy_number=0
CM058259.1	Liftoff	CDS	55222678	55222833	.	-	.	ID=cds-XP_030106772.1;Parent=rna-XM_030250912.1;Dbxref=GeneID:226251,GenBank:XP_030106772.1,MGI:MGI:1194500;Name=XP_030106772.1;gbkey=CDS;gene=Ablim1;product=actin-binding LIM protein 1 isoform X8;protein_id=XP_030106772.1;extra_copy_number=0
CM058259.1	Liftoff	CDS	55223447	55223524	.	-	.	ID=cds-XP_030106772.1;Parent=rna-XM_030250912.1;Dbxref=GeneID:226251,GenBank:XP_030106772.1,MGI:MGI:1194500;Name=XP_030106772.1;gbkey=CDS;gene=Ablim1;product=actin-binding LIM protein 1 isoform X8;protein_id=XP_030106772.1;extra_copy_number=0
CM058259.1	Liftoff	CDS	55234400	55234458	.	-	.	ID=cds-XP_030106772.1;Parent=rna-XM_030250912.1;Dbxref=GeneID:226251,GenBank:XP_030106772.1,MGI:MGI:1194500;Name=XP_030106772.1;gbkey=CDS;gene=Ablim1;product=actin-binding LIM protein 1 isoform X8;protein_id=XP_030106772.1;extra_copy_number=0
CM058259.1	Liftoff	CDS	55238103	55238190	.	-	.	ID=cds-XP_030106772.1;Parent=rna-XM_030250912.1;Dbxref=GeneID:226251,GenBank:XP_030106772.1,MGI:MGI:1194500;Name=XP_030106772.1;gbkey=CDS;gene=Ablim1;product=actin-binding LIM protein 1 isoform X8;protein_id=XP_030106772.1;extra_copy_number=0
CM058259.1	Liftoff	CDS	55288891	55288984	.	-	.	ID=cds-XP_030106772.1;Parent=rna-XM_030250912.1;Dbxref=GeneID:226251,GenBank:XP_030106772.1,MGI:MGI:1194500;Name=XP_030106772.1;gbkey=CDS;gene=Ablim1;product=actin-binding LIM protein 1 isoform X8;protein_id=XP_030106772.1;extra_copy_number=0
CM058259.1	Liftoff	CDS	55290611	55290737	.	-	.	ID=cds-XP_030106772.1;Parent=rna-XM_030250912.1;Dbxref=GeneID:226251,GenBank:XP_030106772.1,MGI:MGI:1194500;Name=XP_030106772.1;gbkey=CDS;gene=Ablim1;product=actin-binding LIM protein 1 isoform X8;protein_id=XP_030106772.1;extra_copy_number=0
CM058259.1	Liftoff	CDS	55308308	55308417	.	-	.	ID=cds-XP_030106772.1;Parent=rna-XM_030250912.1;Dbxref=GeneID:226251,GenBank:XP_030106772.1,MGI:MGI:1194500;Name=XP_030106772.1;gbkey=CDS;gene=Ablim1;product=actin-binding LIM protein 1 isoform X8;protein_id=XP_030106772.1;extra_copy_number=0
CM058259.1	Liftoff	CDS	55311187	55311370	.	-	.	ID=cds-XP_030106772.1;Parent=rna-XM_030250912.1;Dbxref=GeneID:226251,GenBank:XP_030106772.1,MGI:MGI:1194500;Name=XP_030106772.1;gbkey=CDS;gene=Ablim1;product=actin-binding LIM protein 1 isoform X8;protein_id=XP_030106772.1;extra_copy_number=0
CM058259.1	Liftoff	CDS	55329364	55329498	.	-	.	ID=cds-XP_030106772.1;Parent=rna-XM_030250912.1;Dbxref=GeneID:226251,GenBank:XP_030106772.1,MGI:MGI:1194500;Name=XP_030106772.1;gbkey=CDS;gene=Ablim1;product=actin-binding LIM protein 1 isoform X8;protein_id=XP_030106772.1;extra_copy_number=0
CM058259.1	Liftoff	CDS	55353339	55353354	.	-	.	ID=cds-XP_030106772.1;Parent=rna-XM_030250912.1;Dbxref=GeneID:226251,GenBank:XP_030106772.1,MGI:MGI:1194500;Name=XP_030106772.1;gbkey=CDS;gene=Ablim1;product=actin-binding LIM protein 1 isoform X8;protein_id=XP_030106772.1;extra_copy_number=0
CM058259.1	Liftoff	mRNA	55187847	55471788	.	-	.	ID=rna-XM_030250913.1;Parent=gene-Ablim1;Dbxref=GeneID:226251,GenBank:XM_030250913.1,MGI:MGI:1194500;Name=XM_030250913.1;gbkey=mRNA;gene=Ablim1;model_evidence=Supporting evidence includes similarity to: 2 mRNAs%2C 40 ESTs%2C 13 Proteins%2C 1099 long SRA reads%2C and 100%25 coverage of the annotated genomic feature by RNAseq alignments%2C including 13 samples with support for all annotated introns;product=actin-binding LIM protein 1%2C transcript variant X9;transcript_id=XM_030250913.1;matches_ref_protein=True;valid_ORF=True;extra_copy_number=0
CM058259.1	Liftoff	exon	55187847	55191912	.	-	.	ID=exon-XM_030250913.1-24;Parent=rna-XM_030250913.1;Dbxref=GeneID:226251,GenBank:XM_030250913.1,MGI:MGI:1194500;gbkey=mRNA;gene=Ablim1;product=actin-binding LIM protein 1%2C transcript variant X9;transcript_id=XM_030250913.1;extra_copy_number=0
CM058259.1	Liftoff	exon	55193984	55194064	.	-	.	ID=exon-XM_030250913.1-23;Parent=rna-XM_030250913.1;Dbxref=GeneID:226251,GenBank:XM_030250913.1,MGI:MGI:1194500;gbkey=mRNA;gene=Ablim1;product=actin-binding LIM protein 1%2C transcript variant X9;transcript_id=XM_030250913.1;extra_copy_number=0
CM058259.1	Liftoff	exon	55195064	55195138	.	-	.	ID=exon-XM_030250913.1-22;Parent=rna-XM_030250913.1;Dbxref=GeneID:226251,GenBank:XM_030250913.1,MGI:MGI:1194500;gbkey=mRNA;gene=Ablim1;product=actin-binding LIM protein 1%2C transcript variant X9;transcript_id=XM_030250913.1;extra_copy_number=0
CM058259.1	Liftoff	exon	55195992	55195999	.	-	.	ID=exon-XM_030250913.1-21;Parent=rna-XM_030250913.1;Dbxref=GeneID:226251,GenBank:XM_030250913.1,MGI:MGI:1194500;gbkey=mRNA;gene=Ablim1;product=actin-binding LIM protein 1%2C transcript variant X9;transcript_id=XM_030250913.1;extra_copy_number=0
CM058259.1	Liftoff	exon	55196492	55196552	.	-	.	ID=exon-XM_030250913.1-20;Parent=rna-XM_030250913.1;Dbxref=GeneID:226251,GenBank:XM_030250913.1,MGI:MGI:1194500;gbkey=mRNA;gene=Ablim1;product=actin-binding LIM protein 1%2C transcript variant X9;transcript_id=XM_030250913.1;extra_copy_number=0
CM058259.1	Liftoff	exon	55197574	55197638	.	-	.	ID=exon-XM_030250913.1-19;Parent=rna-XM_030250913.1;Dbxref=GeneID:226251,GenBank:XM_030250913.1,MGI:MGI:1194500;gbkey=mRNA;gene=Ablim1;product=actin-binding LIM protein 1%2C transcript variant X9;transcript_id=XM_030250913.1;extra_copy_number=0
CM058259.1	Liftoff	exon	55198373	55198475	.	-	.	ID=exon-XM_030250913.1-18;Parent=rna-XM_030250913.1;Dbxref=GeneID:226251,GenBank:XM_030250913.1,MGI:MGI:1194500;gbkey=mRNA;gene=Ablim1;product=actin-binding LIM protein 1%2C transcript variant X9;transcript_id=XM_030250913.1;extra_copy_number=0
CM058259.1	Liftoff	exon	55199458	55199549	.	-	.	ID=exon-XM_030250913.1-17;Parent=rna-XM_030250913.1;Dbxref=GeneID:226251,GenBank:XM_030250913.1,MGI:MGI:1194500;gbkey=mRNA;gene=Ablim1;product=actin-binding LIM protein 1%2C transcript variant X9;transcript_id=XM_030250913.1;extra_copy_number=0
CM058259.1	Liftoff	exon	55201502	55201648	.	-	.	ID=exon-XM_030250913.1-16;Parent=rna-XM_030250913.1;Dbxref=GeneID:226251,GenBank:XM_030250913.1,MGI:MGI:1194500;gbkey=mRNA;gene=Ablim1;product=actin-binding LIM protein 1%2C transcript variant X9;transcript_id=XM_030250913.1;extra_copy_number=0
CM058259.1	Liftoff	exon	55204039	55204086	.	-	.	ID=exon-XM_030250913.1-15;Parent=rna-XM_030250913.1;Dbxref=GeneID:226251,GenBank:XM_030250913.1,MGI:MGI:1194500;gbkey=mRNA;gene=Ablim1;product=actin-binding LIM protein 1%2C transcript variant X9;transcript_id=XM_030250913.1;extra_copy_number=0
CM058259.1	Liftoff	exon	55205707	55205811	.	-	.	ID=exon-XM_030250913.1-14;Parent=rna-XM_030250913.1;Dbxref=GeneID:226251,GenBank:XM_030250913.1,MGI:MGI:1194500;gbkey=mRNA;gene=Ablim1;product=actin-binding LIM protein 1%2C transcript variant X9;transcript_id=XM_030250913.1;extra_copy_number=0
CM058259.1	Liftoff	exon	55213672	55213791	.	-	.	ID=exon-XM_030250913.1-13;Parent=rna-XM_030250913.1;Dbxref=GeneID:226251,GenBank:XM_030250913.1,MGI:MGI:1194500;gbkey=mRNA;gene=Ablim1;product=actin-binding LIM protein 1%2C transcript variant X9;transcript_id=XM_030250913.1;extra_copy_number=0
CM058259.1	Liftoff	exon	55215840	55215969	.	-	.	ID=exon-XM_030250913.1-12;Parent=rna-XM_030250913.1;Dbxref=GeneID:226251,GenBank:XM_030250913.1,MGI:MGI:1194500;gbkey=mRNA;gene=Ablim1;product=actin-binding LIM protein 1%2C transcript variant X9;transcript_id=XM_030250913.1;extra_copy_number=0
CM058259.1	Liftoff	exon	55218353	55218388	.	-	.	ID=exon-XM_030250913.1-11;Parent=rna-XM_030250913.1;Dbxref=GeneID:226251,GenBank:XM_030250913.1,MGI:MGI:1194500;gbkey=mRNA;gene=Ablim1;product=actin-binding LIM protein 1%2C transcript variant X9;transcript_id=XM_030250913.1;extra_copy_number=0
CM058259.1	Liftoff	exon	55222678	55222833	.	-	.	ID=exon-XM_030250913.1-10;Parent=rna-XM_030250913.1;Dbxref=GeneID:226251,GenBank:XM_030250913.1,MGI:MGI:1194500;gbkey=mRNA;gene=Ablim1;product=actin-binding LIM protein 1%2C transcript variant X9;transcript_id=XM_030250913.1;extra_copy_number=0
CM058259.1	Liftoff	exon	55223447	55223524	.	-	.	ID=exon-XM_030250913.1-9;Parent=rna-XM_030250913.1;Dbxref=GeneID:226251,GenBank:XM_030250913.1,MGI:MGI:1194500;gbkey=mRNA;gene=Ablim1;product=actin-binding LIM protein 1%2C transcript variant X9;transcript_id=XM_030250913.1;extra_copy_number=0
CM058259.1	Liftoff	exon	55234400	55234458	.	-	.	ID=exon-XM_030250913.1-8;Parent=rna-XM_030250913.1;Dbxref=GeneID:226251,GenBank:XM_030250913.1,MGI:MGI:1194500;gbkey=mRNA;gene=Ablim1;product=actin-binding LIM protein 1%2C transcript variant X9;transcript_id=XM_030250913.1;extra_copy_number=0
CM058259.1	Liftoff	exon	55238103	55238190	.	-	.	ID=exon-XM_030250913.1-7;Parent=rna-XM_030250913.1;Dbxref=GeneID:226251,GenBank:XM_030250913.1,MGI:MGI:1194500;gbkey=mRNA;gene=Ablim1;product=actin-binding LIM protein 1%2C transcript variant X9;transcript_id=XM_030250913.1;extra_copy_number=0
CM058259.1	Liftoff	exon	55288891	55288984	.	-	.	ID=exon-XM_030250913.1-6;Parent=rna-XM_030250913.1;Dbxref=GeneID:226251,GenBank:XM_030250913.1,MGI:MGI:1194500;gbkey=mRNA;gene=Ablim1;product=actin-binding LIM protein 1%2C transcript variant X9;transcript_id=XM_030250913.1;extra_copy_number=0
CM058259.1	Liftoff	exon	55290611	55290737	.	-	.	ID=exon-XM_030250913.1-5;Parent=rna-XM_030250913.1;Dbxref=GeneID:226251,GenBank:XM_030250913.1,MGI:MGI:1194500;gbkey=mRNA;gene=Ablim1;product=actin-binding LIM protein 1%2C transcript variant X9;transcript_id=XM_030250913.1;extra_copy_number=0
CM058259.1	Liftoff	exon	55308308	55308417	.	-	.	ID=exon-XM_030250913.1-4;Parent=rna-XM_030250913.1;Dbxref=GeneID:226251,GenBank:XM_030250913.1,MGI:MGI:1194500;gbkey=mRNA;gene=Ablim1;product=actin-binding LIM protein 1%2C transcript variant X9;transcript_id=XM_030250913.1;extra_copy_number=0
CM058259.1	Liftoff	exon	55311187	55311370	.	-	.	ID=exon-XM_030250913.1-3;Parent=rna-XM_030250913.1;Dbxref=GeneID:226251,GenBank:XM_030250913.1,MGI:MGI:1194500;gbkey=mRNA;gene=Ablim1;product=actin-binding LIM protein 1%2C transcript variant X9;transcript_id=XM_030250913.1;extra_copy_number=0
CM058259.1	Liftoff	exon	55329364	55329498	.	-	.	ID=exon-XM_030250913.1-2;Parent=rna-XM_030250913.1;Dbxref=GeneID:226251,GenBank:XM_030250913.1,MGI:MGI:1194500;gbkey=mRNA;gene=Ablim1;product=actin-binding LIM protein 1%2C transcript variant X9;transcript_id=XM_030250913.1;extra_copy_number=0
CM058259.1	Liftoff	exon	55471137	55471788	.	-	.	ID=exon-XM_030250913.1-1;Parent=rna-XM_030250913.1;Dbxref=GeneID:226251,GenBank:XM_030250913.1,MGI:MGI:1194500;gbkey=mRNA;gene=Ablim1;product=actin-binding LIM protein 1%2C transcript variant X9;transcript_id=XM_030250913.1;extra_copy_number=0
CM058259.1	Liftoff	CDS	55191799	55191912	.	-	.	ID=cds-XP_030106773.1;Parent=rna-XM_030250913.1;Dbxref=GeneID:226251,GenBank:XP_030106773.1,MGI:MGI:1194500;Name=XP_030106773.1;gbkey=CDS;gene=Ablim1;product=actin-binding LIM protein 1 isoform X9;protein_id=XP_030106773.1;extra_copy_number=0
CM058259.1	Liftoff	CDS	55193984	55194064	.	-	.	ID=cds-XP_030106773.1;Parent=rna-XM_030250913.1;Dbxref=GeneID:226251,GenBank:XP_030106773.1,MGI:MGI:1194500;Name=XP_030106773.1;gbkey=CDS;gene=Ablim1;product=actin-binding LIM protein 1 isoform X9;protein_id=XP_030106773.1;extra_copy_number=0
CM058259.1	Liftoff	CDS	55195064	55195138	.	-	.	ID=cds-XP_030106773.1;Parent=rna-XM_030250913.1;Dbxref=GeneID:226251,GenBank:XP_030106773.1,MGI:MGI:1194500;Name=XP_030106773.1;gbkey=CDS;gene=Ablim1;product=actin-binding LIM protein 1 isoform X9;protein_id=XP_030106773.1;extra_copy_number=0
CM058259.1	Liftoff	CDS	55195992	55195999	.	-	.	ID=cds-XP_030106773.1;Parent=rna-XM_030250913.1;Dbxref=GeneID:226251,GenBank:XP_030106773.1,MGI:MGI:1194500;Name=XP_030106773.1;gbkey=CDS;gene=Ablim1;product=actin-binding LIM protein 1 isoform X9;protein_id=XP_030106773.1;extra_copy_number=0
CM058259.1	Liftoff	CDS	55196492	55196552	.	-	.	ID=cds-XP_030106773.1;Parent=rna-XM_030250913.1;Dbxref=GeneID:226251,GenBank:XP_030106773.1,MGI:MGI:1194500;Name=XP_030106773.1;gbkey=CDS;gene=Ablim1;product=actin-binding LIM protein 1 isoform X9;protein_id=XP_030106773.1;extra_copy_number=0
CM058259.1	Liftoff	CDS	55197574	55197638	.	-	.	ID=cds-XP_030106773.1;Parent=rna-XM_030250913.1;Dbxref=GeneID:226251,GenBank:XP_030106773.1,MGI:MGI:1194500;Name=XP_030106773.1;gbkey=CDS;gene=Ablim1;product=actin-binding LIM protein 1 isoform X9;protein_id=XP_030106773.1;extra_copy_number=0
CM058259.1	Liftoff	CDS	55198373	55198475	.	-	.	ID=cds-XP_030106773.1;Parent=rna-XM_030250913.1;Dbxref=GeneID:226251,GenBank:XP_030106773.1,MGI:MGI:1194500;Name=XP_030106773.1;gbkey=CDS;gene=Ablim1;product=actin-binding LIM protein 1 isoform X9;protein_id=XP_030106773.1;extra_copy_number=0
CM058259.1	Liftoff	CDS	55199458	55199549	.	-	.	ID=cds-XP_030106773.1;Parent=rna-XM_030250913.1;Dbxref=GeneID:226251,GenBank:XP_030106773.1,MGI:MGI:1194500;Name=XP_030106773.1;gbkey=CDS;gene=Ablim1;product=actin-binding LIM protein 1 isoform X9;protein_id=XP_030106773.1;extra_copy_number=0
CM058259.1	Liftoff	CDS	55201502	55201648	.	-	.	ID=cds-XP_030106773.1;Parent=rna-XM_030250913.1;Dbxref=GeneID:226251,GenBank:XP_030106773.1,MGI:MGI:1194500;Name=XP_030106773.1;gbkey=CDS;gene=Ablim1;product=actin-binding LIM protein 1 isoform X9;protein_id=XP_030106773.1;extra_copy_number=0
CM058259.1	Liftoff	CDS	55204039	55204086	.	-	.	ID=cds-XP_030106773.1;Parent=rna-XM_030250913.1;Dbxref=GeneID:226251,GenBank:XP_030106773.1,MGI:MGI:1194500;Name=XP_030106773.1;gbkey=CDS;gene=Ablim1;product=actin-binding LIM protein 1 isoform X9;protein_id=XP_030106773.1;extra_copy_number=0
CM058259.1	Liftoff	CDS	55205707	55205811	.	-	.	ID=cds-XP_030106773.1;Parent=rna-XM_030250913.1;Dbxref=GeneID:226251,GenBank:XP_030106773.1,MGI:MGI:1194500;Name=XP_030106773.1;gbkey=CDS;gene=Ablim1;product=actin-binding LIM protein 1 isoform X9;protein_id=XP_030106773.1;extra_copy_number=0
CM058259.1	Liftoff	CDS	55213672	55213791	.	-	.	ID=cds-XP_030106773.1;Parent=rna-XM_030250913.1;Dbxref=GeneID:226251,GenBank:XP_030106773.1,MGI:MGI:1194500;Name=XP_030106773.1;gbkey=CDS;gene=Ablim1;product=actin-binding LIM protein 1 isoform X9;protein_id=XP_030106773.1;extra_copy_number=0
CM058259.1	Liftoff	CDS	55215840	55215969	.	-	.	ID=cds-XP_030106773.1;Parent=rna-XM_030250913.1;Dbxref=GeneID:226251,GenBank:XP_030106773.1,MGI:MGI:1194500;Name=XP_030106773.1;gbkey=CDS;gene=Ablim1;product=actin-binding LIM protein 1 isoform X9;protein_id=XP_030106773.1;extra_copy_number=0
CM058259.1	Liftoff	CDS	55218353	55218388	.	-	.	ID=cds-XP_030106773.1;Parent=rna-XM_030250913.1;Dbxref=GeneID:226251,GenBank:XP_030106773.1,MGI:MGI:1194500;Name=XP_030106773.1;gbkey=CDS;gene=Ablim1;product=actin-binding LIM protein 1 isoform X9;protein_id=XP_030106773.1;extra_copy_number=0
CM058259.1	Liftoff	CDS	55222678	55222833	.	-	.	ID=cds-XP_030106773.1;Parent=rna-XM_030250913.1;Dbxref=GeneID:226251,GenBank:XP_030106773.1,MGI:MGI:1194500;Name=XP_030106773.1;gbkey=CDS;gene=Ablim1;product=actin-binding LIM protein 1 isoform X9;protein_id=XP_030106773.1;extra_copy_number=0
CM058259.1	Liftoff	CDS	55223447	55223524	.	-	.	ID=cds-XP_030106773.1;Parent=rna-XM_030250913.1;Dbxref=GeneID:226251,GenBank:XP_030106773.1,MGI:MGI:1194500;Name=XP_030106773.1;gbkey=CDS;gene=Ablim1;product=actin-binding LIM protein 1 isoform X9;protein_id=XP_030106773.1;extra_copy_number=0
CM058259.1	Liftoff	CDS	55234400	55234458	.	-	.	ID=cds-XP_030106773.1;Parent=rna-XM_030250913.1;Dbxref=GeneID:226251,GenBank:XP_030106773.1,MGI:MGI:1194500;Name=XP_030106773.1;gbkey=CDS;gene=Ablim1;product=actin-binding LIM protein 1 isoform X9;protein_id=XP_030106773.1;extra_copy_number=0
CM058259.1	Liftoff	CDS	55238103	55238190	.	-	.	ID=cds-XP_030106773.1;Parent=rna-XM_030250913.1;Dbxref=GeneID:226251,GenBank:XP_030106773.1,MGI:MGI:1194500;Name=XP_030106773.1;gbkey=CDS;gene=Ablim1;product=actin-binding LIM protein 1 isoform X9;protein_id=XP_030106773.1;extra_copy_number=0
CM058259.1	Liftoff	CDS	55288891	55288984	.	-	.	ID=cds-XP_030106773.1;Parent=rna-XM_030250913.1;Dbxref=GeneID:226251,GenBank:XP_030106773.1,MGI:MGI:1194500;Name=XP_030106773.1;gbkey=CDS;gene=Ablim1;product=actin-binding LIM protein 1 isoform X9;protein_id=XP_030106773.1;extra_copy_number=0
CM058259.1	Liftoff	CDS	55290611	55290737	.	-	.	ID=cds-XP_030106773.1;Parent=rna-XM_030250913.1;Dbxref=GeneID:226251,GenBank:XP_030106773.1,MGI:MGI:1194500;Name=XP_030106773.1;gbkey=CDS;gene=Ablim1;product=actin-binding LIM protein 1 isoform X9;protein_id=XP_030106773.1;extra_copy_number=0
CM058259.1	Liftoff	CDS	55308308	55308417	.	-	.	ID=cds-XP_030106773.1;Parent=rna-XM_030250913.1;Dbxref=GeneID:226251,GenBank:XP_030106773.1,MGI:MGI:1194500;Name=XP_030106773.1;gbkey=CDS;gene=Ablim1;product=actin-binding LIM protein 1 isoform X9;protein_id=XP_030106773.1;extra_copy_number=0
CM058259.1	Liftoff	CDS	55311187	55311370	.	-	.	ID=cds-XP_030106773.1;Parent=rna-XM_030250913.1;Dbxref=GeneID:226251,GenBank:XP_030106773.1,MGI:MGI:1194500;Name=XP_030106773.1;gbkey=CDS;gene=Ablim1;product=actin-binding LIM protein 1 isoform X9;protein_id=XP_030106773.1;extra_copy_number=0
CM058259.1	Liftoff	CDS	55329364	55329498	.	-	.	ID=cds-XP_030106773.1;Parent=rna-XM_030250913.1;Dbxref=GeneID:226251,GenBank:XP_030106773.1,MGI:MGI:1194500;Name=XP_030106773.1;gbkey=CDS;gene=Ablim1;product=actin-binding LIM protein 1 isoform X9;protein_id=XP_030106773.1;extra_copy_number=0
CM058259.1	Liftoff	CDS	55471137	55471149	.	-	.	ID=cds-XP_030106773.1;Parent=rna-XM_030250913.1;Dbxref=GeneID:226251,GenBank:XP_030106773.1,MGI:MGI:1194500;Name=XP_030106773.1;gbkey=CDS;gene=Ablim1;product=actin-binding LIM protein 1 isoform X9;protein_id=XP_030106773.1;extra_copy_number=0
CM058259.1	Liftoff	mRNA	55187847	55395553	.	-	.	ID=rna-XM_030250914.2;Parent=gene-Ablim1;Dbxref=GeneID:226251,GenBank:XM_030250914.2,MGI:MGI:1194500;Name=XM_030250914.2;gbkey=mRNA;gene=Ablim1;model_evidence=Supporting evidence includes similarity to: 2 mRNAs%2C 38 ESTs%2C 17 Proteins%2C 1071 long SRA reads%2C and 100%25 coverage of the annotated genomic feature by RNAseq alignments%2C including 15 samples with support for all annotated introns;product=actin-binding LIM protein 1%2C transcript variant X12;transcript_id=XM_030250914.2;matches_ref_protein=True;valid_ORF=True;extra_copy_number=0
CM058259.1	Liftoff	exon	55187847	55191912	.	-	.	ID=exon-XM_030250914.2-23;Parent=rna-XM_030250914.2;Dbxref=GeneID:226251,GenBank:XM_030250914.2,MGI:MGI:1194500;gbkey=mRNA;gene=Ablim1;product=actin-binding LIM protein 1%2C transcript variant X12;transcript_id=XM_030250914.2;extra_copy_number=0
CM058259.1	Liftoff	exon	55193984	55194064	.	-	.	ID=exon-XM_030250914.2-22;Parent=rna-XM_030250914.2;Dbxref=GeneID:226251,GenBank:XM_030250914.2,MGI:MGI:1194500;gbkey=mRNA;gene=Ablim1;product=actin-binding LIM protein 1%2C transcript variant X12;transcript_id=XM_030250914.2;extra_copy_number=0
CM058259.1	Liftoff	exon	55195064	55195138	.	-	.	ID=exon-XM_030250914.2-21;Parent=rna-XM_030250914.2;Dbxref=GeneID:226251,GenBank:XM_030250914.2,MGI:MGI:1194500;gbkey=mRNA;gene=Ablim1;product=actin-binding LIM protein 1%2C transcript variant X12;transcript_id=XM_030250914.2;extra_copy_number=0
CM058259.1	Liftoff	exon	55195992	55195999	.	-	.	ID=exon-XM_030250914.2-20;Parent=rna-XM_030250914.2;Dbxref=GeneID:226251,GenBank:XM_030250914.2,MGI:MGI:1194500;gbkey=mRNA;gene=Ablim1;product=actin-binding LIM protein 1%2C transcript variant X12;transcript_id=XM_030250914.2;extra_copy_number=0
CM058259.1	Liftoff	exon	55196492	55196552	.	-	.	ID=exon-XM_030250914.2-19;Parent=rna-XM_030250914.2;Dbxref=GeneID:226251,GenBank:XM_030250914.2,MGI:MGI:1194500;gbkey=mRNA;gene=Ablim1;product=actin-binding LIM protein 1%2C transcript variant X12;transcript_id=XM_030250914.2;extra_copy_number=0
CM058259.1	Liftoff	exon	55197574	55197638	.	-	.	ID=exon-XM_030250914.2-18;Parent=rna-XM_030250914.2;Dbxref=GeneID:226251,GenBank:XM_030250914.2,MGI:MGI:1194500;gbkey=mRNA;gene=Ablim1;product=actin-binding LIM protein 1%2C transcript variant X12;transcript_id=XM_030250914.2;extra_copy_number=0
CM058259.1	Liftoff	exon	55198373	55198475	.	-	.	ID=exon-XM_030250914.2-17;Parent=rna-XM_030250914.2;Dbxref=GeneID:226251,GenBank:XM_030250914.2,MGI:MGI:1194500;gbkey=mRNA;gene=Ablim1;product=actin-binding LIM protein 1%2C transcript variant X12;transcript_id=XM_030250914.2;extra_copy_number=0
CM058259.1	Liftoff	exon	55199458	55199549	.	-	.	ID=exon-XM_030250914.2-16;Parent=rna-XM_030250914.2;Dbxref=GeneID:226251,GenBank:XM_030250914.2,MGI:MGI:1194500;gbkey=mRNA;gene=Ablim1;product=actin-binding LIM protein 1%2C transcript variant X12;transcript_id=XM_030250914.2;extra_copy_number=0
CM058259.1	Liftoff	exon	55201502	55201648	.	-	.	ID=exon-XM_030250914.2-15;Parent=rna-XM_030250914.2;Dbxref=GeneID:226251,GenBank:XM_030250914.2,MGI:MGI:1194500;gbkey=mRNA;gene=Ablim1;product=actin-binding LIM protein 1%2C transcript variant X12;transcript_id=XM_030250914.2;extra_copy_number=0
CM058259.1	Liftoff	exon	55204039	55204086	.	-	.	ID=exon-XM_030250914.2-14;Parent=rna-XM_030250914.2;Dbxref=GeneID:226251,GenBank:XM_030250914.2,MGI:MGI:1194500;gbkey=mRNA;gene=Ablim1;product=actin-binding LIM protein 1%2C transcript variant X12;transcript_id=XM_030250914.2;extra_copy_number=0
CM058259.1	Liftoff	exon	55205707	55205811	.	-	.	ID=exon-XM_030250914.2-13;Parent=rna-XM_030250914.2;Dbxref=GeneID:226251,GenBank:XM_030250914.2,MGI:MGI:1194500;gbkey=mRNA;gene=Ablim1;product=actin-binding LIM protein 1%2C transcript variant X12;transcript_id=XM_030250914.2;extra_copy_number=0
CM058259.1	Liftoff	exon	55215840	55215969	.	-	.	ID=exon-XM_030250914.2-12;Parent=rna-XM_030250914.2;Dbxref=GeneID:226251,GenBank:XM_030250914.2,MGI:MGI:1194500;gbkey=mRNA;gene=Ablim1;product=actin-binding LIM protein 1%2C transcript variant X12;transcript_id=XM_030250914.2;extra_copy_number=0
CM058259.1	Liftoff	exon	55218353	55218388	.	-	.	ID=exon-XM_030250914.2-11;Parent=rna-XM_030250914.2;Dbxref=GeneID:226251,GenBank:XM_030250914.2,MGI:MGI:1194500;gbkey=mRNA;gene=Ablim1;product=actin-binding LIM protein 1%2C transcript variant X12;transcript_id=XM_030250914.2;extra_copy_number=0
CM058259.1	Liftoff	exon	55222678	55222833	.	-	.	ID=exon-XM_030250914.2-10;Parent=rna-XM_030250914.2;Dbxref=GeneID:226251,GenBank:XM_030250914.2,MGI:MGI:1194500;gbkey=mRNA;gene=Ablim1;product=actin-binding LIM protein 1%2C transcript variant X12;transcript_id=XM_030250914.2;extra_copy_number=0
CM058259.1	Liftoff	exon	55223447	55223524	.	-	.	ID=exon-XM_030250914.2-9;Parent=rna-XM_030250914.2;Dbxref=GeneID:226251,GenBank:XM_030250914.2,MGI:MGI:1194500;gbkey=mRNA;gene=Ablim1;product=actin-binding LIM protein 1%2C transcript variant X12;transcript_id=XM_030250914.2;extra_copy_number=0
CM058259.1	Liftoff	exon	55234400	55234458	.	-	.	ID=exon-XM_030250914.2-8;Parent=rna-XM_030250914.2;Dbxref=GeneID:226251,GenBank:XM_030250914.2,MGI:MGI:1194500;gbkey=mRNA;gene=Ablim1;product=actin-binding LIM protein 1%2C transcript variant X12;transcript_id=XM_030250914.2;extra_copy_number=0
CM058259.1	Liftoff	exon	55238103	55238190	.	-	.	ID=exon-XM_030250914.2-7;Parent=rna-XM_030250914.2;Dbxref=GeneID:226251,GenBank:XM_030250914.2,MGI:MGI:1194500;gbkey=mRNA;gene=Ablim1;product=actin-binding LIM protein 1%2C transcript variant X12;transcript_id=XM_030250914.2;extra_copy_number=0
CM058259.1	Liftoff	exon	55288891	55288984	.	-	.	ID=exon-XM_030250914.2-6;Parent=rna-XM_030250914.2;Dbxref=GeneID:226251,GenBank:XM_030250914.2,MGI:MGI:1194500;gbkey=mRNA;gene=Ablim1;product=actin-binding LIM protein 1%2C transcript variant X12;transcript_id=XM_030250914.2;extra_copy_number=0
CM058259.1	Liftoff	exon	55290611	55290737	.	-	.	ID=exon-XM_030250914.2-5;Parent=rna-XM_030250914.2;Dbxref=GeneID:226251,GenBank:XM_030250914.2,MGI:MGI:1194500;gbkey=mRNA;gene=Ablim1;product=actin-binding LIM protein 1%2C transcript variant X12;transcript_id=XM_030250914.2;extra_copy_number=0
CM058259.1	Liftoff	exon	55308308	55308417	.	-	.	ID=exon-XM_030250914.2-4;Parent=rna-XM_030250914.2;Dbxref=GeneID:226251,GenBank:XM_030250914.2,MGI:MGI:1194500;gbkey=mRNA;gene=Ablim1;product=actin-binding LIM protein 1%2C transcript variant X12;transcript_id=XM_030250914.2;extra_copy_number=0
CM058259.1	Liftoff	exon	55311187	55311370	.	-	.	ID=exon-XM_030250914.2-3;Parent=rna-XM_030250914.2;Dbxref=GeneID:226251,GenBank:XM_030250914.2,MGI:MGI:1194500;gbkey=mRNA;gene=Ablim1;product=actin-binding LIM protein 1%2C transcript variant X12;transcript_id=XM_030250914.2;extra_copy_number=0
CM058259.1	Liftoff	exon	55329364	55329498	.	-	.	ID=exon-XM_030250914.2-2;Parent=rna-XM_030250914.2;Dbxref=GeneID:226251,GenBank:XM_030250914.2,MGI:MGI:1194500;gbkey=mRNA;gene=Ablim1;product=actin-binding LIM protein 1%2C transcript variant X12;transcript_id=XM_030250914.2;extra_copy_number=0
CM058259.1	Liftoff	exon	55395227	55395553	.	-	.	ID=exon-XM_030250914.2-1;Parent=rna-XM_030250914.2;Dbxref=GeneID:226251,GenBank:XM_030250914.2,MGI:MGI:1194500;gbkey=mRNA;gene=Ablim1;product=actin-binding LIM protein 1%2C transcript variant X12;transcript_id=XM_030250914.2;extra_copy_number=0
CM058259.1	Liftoff	CDS	55191799	55191912	.	-	.	ID=cds-XP_030106774.1;Parent=rna-XM_030250914.2;Dbxref=GeneID:226251,GenBank:XP_030106774.1,MGI:MGI:1194500;Name=XP_030106774.1;gbkey=CDS;gene=Ablim1;product=actin-binding LIM protein 1 isoform X12;protein_id=XP_030106774.1;extra_copy_number=0
CM058259.1	Liftoff	CDS	55193984	55194064	.	-	.	ID=cds-XP_030106774.1;Parent=rna-XM_030250914.2;Dbxref=GeneID:226251,GenBank:XP_030106774.1,MGI:MGI:1194500;Name=XP_030106774.1;gbkey=CDS;gene=Ablim1;product=actin-binding LIM protein 1 isoform X12;protein_id=XP_030106774.1;extra_copy_number=0
CM058259.1	Liftoff	CDS	55195064	55195138	.	-	.	ID=cds-XP_030106774.1;Parent=rna-XM_030250914.2;Dbxref=GeneID:226251,GenBank:XP_030106774.1,MGI:MGI:1194500;Name=XP_030106774.1;gbkey=CDS;gene=Ablim1;product=actin-binding LIM protein 1 isoform X12;protein_id=XP_030106774.1;extra_copy_number=0
CM058259.1	Liftoff	CDS	55195992	55195999	.	-	.	ID=cds-XP_030106774.1;Parent=rna-XM_030250914.2;Dbxref=GeneID:226251,GenBank:XP_030106774.1,MGI:MGI:1194500;Name=XP_030106774.1;gbkey=CDS;gene=Ablim1;product=actin-binding LIM protein 1 isoform X12;protein_id=XP_030106774.1;extra_copy_number=0
CM058259.1	Liftoff	CDS	55196492	55196552	.	-	.	ID=cds-XP_030106774.1;Parent=rna-XM_030250914.2;Dbxref=GeneID:226251,GenBank:XP_030106774.1,MGI:MGI:1194500;Name=XP_030106774.1;gbkey=CDS;gene=Ablim1;product=actin-binding LIM protein 1 isoform X12;protein_id=XP_030106774.1;extra_copy_number=0
CM058259.1	Liftoff	CDS	55197574	55197638	.	-	.	ID=cds-XP_030106774.1;Parent=rna-XM_030250914.2;Dbxref=GeneID:226251,GenBank:XP_030106774.1,MGI:MGI:1194500;Name=XP_030106774.1;gbkey=CDS;gene=Ablim1;product=actin-binding LIM protein 1 isoform X12;protein_id=XP_030106774.1;extra_copy_number=0
CM058259.1	Liftoff	CDS	55198373	55198475	.	-	.	ID=cds-XP_030106774.1;Parent=rna-XM_030250914.2;Dbxref=GeneID:226251,GenBank:XP_030106774.1,MGI:MGI:1194500;Name=XP_030106774.1;gbkey=CDS;gene=Ablim1;product=actin-binding LIM protein 1 isoform X12;protein_id=XP_030106774.1;extra_copy_number=0
CM058259.1	Liftoff	CDS	55199458	55199549	.	-	.	ID=cds-XP_030106774.1;Parent=rna-XM_030250914.2;Dbxref=GeneID:226251,GenBank:XP_030106774.1,MGI:MGI:1194500;Name=XP_030106774.1;gbkey=CDS;gene=Ablim1;product=actin-binding LIM protein 1 isoform X12;protein_id=XP_030106774.1;extra_copy_number=0
CM058259.1	Liftoff	CDS	55201502	55201648	.	-	.	ID=cds-XP_030106774.1;Parent=rna-XM_030250914.2;Dbxref=GeneID:226251,GenBank:XP_030106774.1,MGI:MGI:1194500;Name=XP_030106774.1;gbkey=CDS;gene=Ablim1;product=actin-binding LIM protein 1 isoform X12;protein_id=XP_030106774.1;extra_copy_number=0
CM058259.1	Liftoff	CDS	55204039	55204086	.	-	.	ID=cds-XP_030106774.1;Parent=rna-XM_030250914.2;Dbxref=GeneID:226251,GenBank:XP_030106774.1,MGI:MGI:1194500;Name=XP_030106774.1;gbkey=CDS;gene=Ablim1;product=actin-binding LIM protein 1 isoform X12;protein_id=XP_030106774.1;extra_copy_number=0
CM058259.1	Liftoff	CDS	55205707	55205811	.	-	.	ID=cds-XP_030106774.1;Parent=rna-XM_030250914.2;Dbxref=GeneID:226251,GenBank:XP_030106774.1,MGI:MGI:1194500;Name=XP_030106774.1;gbkey=CDS;gene=Ablim1;product=actin-binding LIM protein 1 isoform X12;protein_id=XP_030106774.1;extra_copy_number=0
CM058259.1	Liftoff	CDS	55215840	55215969	.	-	.	ID=cds-XP_030106774.1;Parent=rna-XM_030250914.2;Dbxref=GeneID:226251,GenBank:XP_030106774.1,MGI:MGI:1194500;Name=XP_030106774.1;gbkey=CDS;gene=Ablim1;product=actin-binding LIM protein 1 isoform X12;protein_id=XP_030106774.1;extra_copy_number=0
CM058259.1	Liftoff	CDS	55218353	55218388	.	-	.	ID=cds-XP_030106774.1;Parent=rna-XM_030250914.2;Dbxref=GeneID:226251,GenBank:XP_030106774.1,MGI:MGI:1194500;Name=XP_030106774.1;gbkey=CDS;gene=Ablim1;product=actin-binding LIM protein 1 isoform X12;protein_id=XP_030106774.1;extra_copy_number=0
CM058259.1	Liftoff	CDS	55222678	55222833	.	-	.	ID=cds-XP_030106774.1;Parent=rna-XM_030250914.2;Dbxref=GeneID:226251,GenBank:XP_030106774.1,MGI:MGI:1194500;Name=XP_030106774.1;gbkey=CDS;gene=Ablim1;product=actin-binding LIM protein 1 isoform X12;protein_id=XP_030106774.1;extra_copy_number=0
CM058259.1	Liftoff	CDS	55223447	55223524	.	-	.	ID=cds-XP_030106774.1;Parent=rna-XM_030250914.2;Dbxref=GeneID:226251,GenBank:XP_030106774.1,MGI:MGI:1194500;Name=XP_030106774.1;gbkey=CDS;gene=Ablim1;product=actin-binding LIM protein 1 isoform X12;protein_id=XP_030106774.1;extra_copy_number=0
CM058259.1	Liftoff	CDS	55234400	55234458	.	-	.	ID=cds-XP_030106774.1;Parent=rna-XM_030250914.2;Dbxref=GeneID:226251,GenBank:XP_030106774.1,MGI:MGI:1194500;Name=XP_030106774.1;gbkey=CDS;gene=Ablim1;product=actin-binding LIM protein 1 isoform X12;protein_id=XP_030106774.1;extra_copy_number=0
CM058259.1	Liftoff	CDS	55238103	55238190	.	-	.	ID=cds-XP_030106774.1;Parent=rna-XM_030250914.2;Dbxref=GeneID:226251,GenBank:XP_030106774.1,MGI:MGI:1194500;Name=XP_030106774.1;gbkey=CDS;gene=Ablim1;product=actin-binding LIM protein 1 isoform X12;protein_id=XP_030106774.1;extra_copy_number=0
CM058259.1	Liftoff	CDS	55288891	55288984	.	-	.	ID=cds-XP_030106774.1;Parent=rna-XM_030250914.2;Dbxref=GeneID:226251,GenBank:XP_030106774.1,MGI:MGI:1194500;Name=XP_030106774.1;gbkey=CDS;gene=Ablim1;product=actin-binding LIM protein 1 isoform X12;protein_id=XP_030106774.1;extra_copy_number=0
CM058259.1	Liftoff	CDS	55290611	55290737	.	-	.	ID=cds-XP_030106774.1;Parent=rna-XM_030250914.2;Dbxref=GeneID:226251,GenBank:XP_030106774.1,MGI:MGI:1194500;Name=XP_030106774.1;gbkey=CDS;gene=Ablim1;product=actin-binding LIM protein 1 isoform X12;protein_id=XP_030106774.1;extra_copy_number=0
CM058259.1	Liftoff	CDS	55308308	55308417	.	-	.	ID=cds-XP_030106774.1;Parent=rna-XM_030250914.2;Dbxref=GeneID:226251,GenBank:XP_030106774.1,MGI:MGI:1194500;Name=XP_030106774.1;gbkey=CDS;gene=Ablim1;product=actin-binding LIM protein 1 isoform X12;protein_id=XP_030106774.1;extra_copy_number=0
CM058259.1	Liftoff	CDS	55311187	55311370	.	-	.	ID=cds-XP_030106774.1;Parent=rna-XM_030250914.2;Dbxref=GeneID:226251,GenBank:XP_030106774.1,MGI:MGI:1194500;Name=XP_030106774.1;gbkey=CDS;gene=Ablim1;product=actin-binding LIM protein 1 isoform X12;protein_id=XP_030106774.1;extra_copy_number=0
CM058259.1	Liftoff	CDS	55329364	55329498	.	-	.	ID=cds-XP_030106774.1;Parent=rna-XM_030250914.2;Dbxref=GeneID:226251,GenBank:XP_030106774.1,MGI:MGI:1194500;Name=XP_030106774.1;gbkey=CDS;gene=Ablim1;product=actin-binding LIM protein 1 isoform X12;protein_id=XP_030106774.1;extra_copy_number=0
CM058259.1	Liftoff	CDS	55395227	55395281	.	-	.	ID=cds-XP_030106774.1;Parent=rna-XM_030250914.2;Dbxref=GeneID:226251,GenBank:XP_030106774.1,MGI:MGI:1194500;Name=XP_030106774.1;gbkey=CDS;gene=Ablim1;product=actin-binding LIM protein 1 isoform X12;protein_id=XP_030106774.1;extra_copy_number=0
CM058259.1	Liftoff	mRNA	55187847	55353910	.	-	.	ID=rna-XM_030250915.1;Parent=gene-Ablim1;Dbxref=GeneID:226251,GenBank:XM_030250915.1,MGI:MGI:1194500;Name=XM_030250915.1;gbkey=mRNA;gene=Ablim1;model_evidence=Supporting evidence includes similarity to: 2 mRNAs%2C 38 ESTs%2C 17 Proteins%2C 1092 long SRA reads%2C and 100%25 coverage of the annotated genomic feature by RNAseq alignments%2C including 24 samples with support for all annotated introns;product=actin-binding LIM protein 1%2C transcript variant X17;transcript_id=XM_030250915.1;matches_ref_protein=True;valid_ORF=True;extra_copy_number=0
CM058259.1	Liftoff	exon	55187847	55191912	.	-	.	ID=exon-XM_030250915.1-23;Parent=rna-XM_030250915.1;Dbxref=GeneID:226251,GenBank:XM_030250915.1,MGI:MGI:1194500;gbkey=mRNA;gene=Ablim1;product=actin-binding LIM protein 1%2C transcript variant X17;transcript_id=XM_030250915.1;extra_copy_number=0
CM058259.1	Liftoff	exon	55193984	55194064	.	-	.	ID=exon-XM_030250915.1-22;Parent=rna-XM_030250915.1;Dbxref=GeneID:226251,GenBank:XM_030250915.1,MGI:MGI:1194500;gbkey=mRNA;gene=Ablim1;product=actin-binding LIM protein 1%2C transcript variant X17;transcript_id=XM_030250915.1;extra_copy_number=0
CM058259.1	Liftoff	exon	55195064	55195138	.	-	.	ID=exon-XM_030250915.1-21;Parent=rna-XM_030250915.1;Dbxref=GeneID:226251,GenBank:XM_030250915.1,MGI:MGI:1194500;gbkey=mRNA;gene=Ablim1;product=actin-binding LIM protein 1%2C transcript variant X17;transcript_id=XM_030250915.1;extra_copy_number=0
CM058259.1	Liftoff	exon	55195992	55195999	.	-	.	ID=exon-XM_030250915.1-20;Parent=rna-XM_030250915.1;Dbxref=GeneID:226251,GenBank:XM_030250915.1,MGI:MGI:1194500;gbkey=mRNA;gene=Ablim1;product=actin-binding LIM protein 1%2C transcript variant X17;transcript_id=XM_030250915.1;extra_copy_number=0
CM058259.1	Liftoff	exon	55196492	55196552	.	-	.	ID=exon-XM_030250915.1-19;Parent=rna-XM_030250915.1;Dbxref=GeneID:226251,GenBank:XM_030250915.1,MGI:MGI:1194500;gbkey=mRNA;gene=Ablim1;product=actin-binding LIM protein 1%2C transcript variant X17;transcript_id=XM_030250915.1;extra_copy_number=0
CM058259.1	Liftoff	exon	55197574	55197638	.	-	.	ID=exon-XM_030250915.1-18;Parent=rna-XM_030250915.1;Dbxref=GeneID:226251,GenBank:XM_030250915.1,MGI:MGI:1194500;gbkey=mRNA;gene=Ablim1;product=actin-binding LIM protein 1%2C transcript variant X17;transcript_id=XM_030250915.1;extra_copy_number=0
CM058259.1	Liftoff	exon	55198373	55198475	.	-	.	ID=exon-XM_030250915.1-17;Parent=rna-XM_030250915.1;Dbxref=GeneID:226251,GenBank:XM_030250915.1,MGI:MGI:1194500;gbkey=mRNA;gene=Ablim1;product=actin-binding LIM protein 1%2C transcript variant X17;transcript_id=XM_030250915.1;extra_copy_number=0
CM058259.1	Liftoff	exon	55199458	55199549	.	-	.	ID=exon-XM_030250915.1-16;Parent=rna-XM_030250915.1;Dbxref=GeneID:226251,GenBank:XM_030250915.1,MGI:MGI:1194500;gbkey=mRNA;gene=Ablim1;product=actin-binding LIM protein 1%2C transcript variant X17;transcript_id=XM_030250915.1;extra_copy_number=0
CM058259.1	Liftoff	exon	55201502	55201648	.	-	.	ID=exon-XM_030250915.1-15;Parent=rna-XM_030250915.1;Dbxref=GeneID:226251,GenBank:XM_030250915.1,MGI:MGI:1194500;gbkey=mRNA;gene=Ablim1;product=actin-binding LIM protein 1%2C transcript variant X17;transcript_id=XM_030250915.1;extra_copy_number=0
CM058259.1	Liftoff	exon	55204039	55204086	.	-	.	ID=exon-XM_030250915.1-14;Parent=rna-XM_030250915.1;Dbxref=GeneID:226251,GenBank:XM_030250915.1,MGI:MGI:1194500;gbkey=mRNA;gene=Ablim1;product=actin-binding LIM protein 1%2C transcript variant X17;transcript_id=XM_030250915.1;extra_copy_number=0
CM058259.1	Liftoff	exon	55205707	55205811	.	-	.	ID=exon-XM_030250915.1-13;Parent=rna-XM_030250915.1;Dbxref=GeneID:226251,GenBank:XM_030250915.1,MGI:MGI:1194500;gbkey=mRNA;gene=Ablim1;product=actin-binding LIM protein 1%2C transcript variant X17;transcript_id=XM_030250915.1;extra_copy_number=0
CM058259.1	Liftoff	exon	55215840	55215969	.	-	.	ID=exon-XM_030250915.1-12;Parent=rna-XM_030250915.1;Dbxref=GeneID:226251,GenBank:XM_030250915.1,MGI:MGI:1194500;gbkey=mRNA;gene=Ablim1;product=actin-binding LIM protein 1%2C transcript variant X17;transcript_id=XM_030250915.1;extra_copy_number=0
CM058259.1	Liftoff	exon	55218353	55218388	.	-	.	ID=exon-XM_030250915.1-11;Parent=rna-XM_030250915.1;Dbxref=GeneID:226251,GenBank:XM_030250915.1,MGI:MGI:1194500;gbkey=mRNA;gene=Ablim1;product=actin-binding LIM protein 1%2C transcript variant X17;transcript_id=XM_030250915.1;extra_copy_number=0
CM058259.1	Liftoff	exon	55222678	55222833	.	-	.	ID=exon-XM_030250915.1-10;Parent=rna-XM_030250915.1;Dbxref=GeneID:226251,GenBank:XM_030250915.1,MGI:MGI:1194500;gbkey=mRNA;gene=Ablim1;product=actin-binding LIM protein 1%2C transcript variant X17;transcript_id=XM_030250915.1;extra_copy_number=0
CM058259.1	Liftoff	exon	55223447	55223524	.	-	.	ID=exon-XM_030250915.1-9;Parent=rna-XM_030250915.1;Dbxref=GeneID:226251,GenBank:XM_030250915.1,MGI:MGI:1194500;gbkey=mRNA;gene=Ablim1;product=actin-binding LIM protein 1%2C transcript variant X17;transcript_id=XM_030250915.1;extra_copy_number=0
CM058259.1	Liftoff	exon	55234400	55234458	.	-	.	ID=exon-XM_030250915.1-8;Parent=rna-XM_030250915.1;Dbxref=GeneID:226251,GenBank:XM_030250915.1,MGI:MGI:1194500;gbkey=mRNA;gene=Ablim1;product=actin-binding LIM protein 1%2C transcript variant X17;transcript_id=XM_030250915.1;extra_copy_number=0
CM058259.1	Liftoff	exon	55238103	55238190	.	-	.	ID=exon-XM_030250915.1-7;Parent=rna-XM_030250915.1;Dbxref=GeneID:226251,GenBank:XM_030250915.1,MGI:MGI:1194500;gbkey=mRNA;gene=Ablim1;product=actin-binding LIM protein 1%2C transcript variant X17;transcript_id=XM_030250915.1;extra_copy_number=0
CM058259.1	Liftoff	exon	55288891	55288984	.	-	.	ID=exon-XM_030250915.1-6;Parent=rna-XM_030250915.1;Dbxref=GeneID:226251,GenBank:XM_030250915.1,MGI:MGI:1194500;gbkey=mRNA;gene=Ablim1;product=actin-binding LIM protein 1%2C transcript variant X17;transcript_id=XM_030250915.1;extra_copy_number=0
CM058259.1	Liftoff	exon	55290611	55290737	.	-	.	ID=exon-XM_030250915.1-5;Parent=rna-XM_030250915.1;Dbxref=GeneID:226251,GenBank:XM_030250915.1,MGI:MGI:1194500;gbkey=mRNA;gene=Ablim1;product=actin-binding LIM protein 1%2C transcript variant X17;transcript_id=XM_030250915.1;extra_copy_number=0
CM058259.1	Liftoff	exon	55308308	55308417	.	-	.	ID=exon-XM_030250915.1-4;Parent=rna-XM_030250915.1;Dbxref=GeneID:226251,GenBank:XM_030250915.1,MGI:MGI:1194500;gbkey=mRNA;gene=Ablim1;product=actin-binding LIM protein 1%2C transcript variant X17;transcript_id=XM_030250915.1;extra_copy_number=0
CM058259.1	Liftoff	exon	55311187	55311370	.	-	.	ID=exon-XM_030250915.1-3;Parent=rna-XM_030250915.1;Dbxref=GeneID:226251,GenBank:XM_030250915.1,MGI:MGI:1194500;gbkey=mRNA;gene=Ablim1;product=actin-binding LIM protein 1%2C transcript variant X17;transcript_id=XM_030250915.1;extra_copy_number=0
CM058259.1	Liftoff	exon	55329364	55329498	.	-	.	ID=exon-XM_030250915.1-2;Parent=rna-XM_030250915.1;Dbxref=GeneID:226251,GenBank:XM_030250915.1,MGI:MGI:1194500;gbkey=mRNA;gene=Ablim1;product=actin-binding LIM protein 1%2C transcript variant X17;transcript_id=XM_030250915.1;extra_copy_number=0
CM058259.1	Liftoff	exon	55353339	55353910	.	-	.	ID=exon-XM_030250915.1-1;Parent=rna-XM_030250915.1;Dbxref=GeneID:226251,GenBank:XM_030250915.1,MGI:MGI:1194500;gbkey=mRNA;gene=Ablim1;product=actin-binding LIM protein 1%2C transcript variant X17;transcript_id=XM_030250915.1;extra_copy_number=0
CM058259.1	Liftoff	CDS	55191799	55191912	.	-	.	ID=cds-XP_030106775.1;Parent=rna-XM_030250915.1;Dbxref=GeneID:226251,GenBank:XP_030106775.1,MGI:MGI:1194500;Name=XP_030106775.1;gbkey=CDS;gene=Ablim1;product=actin-binding LIM protein 1 isoform X17;protein_id=XP_030106775.1;extra_copy_number=0
CM058259.1	Liftoff	CDS	55193984	55194064	.	-	.	ID=cds-XP_030106775.1;Parent=rna-XM_030250915.1;Dbxref=GeneID:226251,GenBank:XP_030106775.1,MGI:MGI:1194500;Name=XP_030106775.1;gbkey=CDS;gene=Ablim1;product=actin-binding LIM protein 1 isoform X17;protein_id=XP_030106775.1;extra_copy_number=0
CM058259.1	Liftoff	CDS	55195064	55195138	.	-	.	ID=cds-XP_030106775.1;Parent=rna-XM_030250915.1;Dbxref=GeneID:226251,GenBank:XP_030106775.1,MGI:MGI:1194500;Name=XP_030106775.1;gbkey=CDS;gene=Ablim1;product=actin-binding LIM protein 1 isoform X17;protein_id=XP_030106775.1;extra_copy_number=0
CM058259.1	Liftoff	CDS	55195992	55195999	.	-	.	ID=cds-XP_030106775.1;Parent=rna-XM_030250915.1;Dbxref=GeneID:226251,GenBank:XP_030106775.1,MGI:MGI:1194500;Name=XP_030106775.1;gbkey=CDS;gene=Ablim1;product=actin-binding LIM protein 1 isoform X17;protein_id=XP_030106775.1;extra_copy_number=0
CM058259.1	Liftoff	CDS	55196492	55196552	.	-	.	ID=cds-XP_030106775.1;Parent=rna-XM_030250915.1;Dbxref=GeneID:226251,GenBank:XP_030106775.1,MGI:MGI:1194500;Name=XP_030106775.1;gbkey=CDS;gene=Ablim1;product=actin-binding LIM protein 1 isoform X17;protein_id=XP_030106775.1;extra_copy_number=0
CM058259.1	Liftoff	CDS	55197574	55197638	.	-	.	ID=cds-XP_030106775.1;Parent=rna-XM_030250915.1;Dbxref=GeneID:226251,GenBank:XP_030106775.1,MGI:MGI:1194500;Name=XP_030106775.1;gbkey=CDS;gene=Ablim1;product=actin-binding LIM protein 1 isoform X17;protein_id=XP_030106775.1;extra_copy_number=0
CM058259.1	Liftoff	CDS	55198373	55198475	.	-	.	ID=cds-XP_030106775.1;Parent=rna-XM_030250915.1;Dbxref=GeneID:226251,GenBank:XP_030106775.1,MGI:MGI:1194500;Name=XP_030106775.1;gbkey=CDS;gene=Ablim1;product=actin-binding LIM protein 1 isoform X17;protein_id=XP_030106775.1;extra_copy_number=0
CM058259.1	Liftoff	CDS	55199458	55199549	.	-	.	ID=cds-XP_030106775.1;Parent=rna-XM_030250915.1;Dbxref=GeneID:226251,GenBank:XP_030106775.1,MGI:MGI:1194500;Name=XP_030106775.1;gbkey=CDS;gene=Ablim1;product=actin-binding LIM protein 1 isoform X17;protein_id=XP_030106775.1;extra_copy_number=0
CM058259.1	Liftoff	CDS	55201502	55201648	.	-	.	ID=cds-XP_030106775.1;Parent=rna-XM_030250915.1;Dbxref=GeneID:226251,GenBank:XP_030106775.1,MGI:MGI:1194500;Name=XP_030106775.1;gbkey=CDS;gene=Ablim1;product=actin-binding LIM protein 1 isoform X17;protein_id=XP_030106775.1;extra_copy_number=0
CM058259.1	Liftoff	CDS	55204039	55204086	.	-	.	ID=cds-XP_030106775.1;Parent=rna-XM_030250915.1;Dbxref=GeneID:226251,GenBank:XP_030106775.1,MGI:MGI:1194500;Name=XP_030106775.1;gbkey=CDS;gene=Ablim1;product=actin-binding LIM protein 1 isoform X17;protein_id=XP_030106775.1;extra_copy_number=0
CM058259.1	Liftoff	CDS	55205707	55205811	.	-	.	ID=cds-XP_030106775.1;Parent=rna-XM_030250915.1;Dbxref=GeneID:226251,GenBank:XP_030106775.1,MGI:MGI:1194500;Name=XP_030106775.1;gbkey=CDS;gene=Ablim1;product=actin-binding LIM protein 1 isoform X17;protein_id=XP_030106775.1;extra_copy_number=0
CM058259.1	Liftoff	CDS	55215840	55215969	.	-	.	ID=cds-XP_030106775.1;Parent=rna-XM_030250915.1;Dbxref=GeneID:226251,GenBank:XP_030106775.1,MGI:MGI:1194500;Name=XP_030106775.1;gbkey=CDS;gene=Ablim1;product=actin-binding LIM protein 1 isoform X17;protein_id=XP_030106775.1;extra_copy_number=0
CM058259.1	Liftoff	CDS	55218353	55218388	.	-	.	ID=cds-XP_030106775.1;Parent=rna-XM_030250915.1;Dbxref=GeneID:226251,GenBank:XP_030106775.1,MGI:MGI:1194500;Name=XP_030106775.1;gbkey=CDS;gene=Ablim1;product=actin-binding LIM protein 1 isoform X17;protein_id=XP_030106775.1;extra_copy_number=0
CM058259.1	Liftoff	CDS	55222678	55222833	.	-	.	ID=cds-XP_030106775.1;Parent=rna-XM_030250915.1;Dbxref=GeneID:226251,GenBank:XP_030106775.1,MGI:MGI:1194500;Name=XP_030106775.1;gbkey=CDS;gene=Ablim1;product=actin-binding LIM protein 1 isoform X17;protein_id=XP_030106775.1;extra_copy_number=0
CM058259.1	Liftoff	CDS	55223447	55223524	.	-	.	ID=cds-XP_030106775.1;Parent=rna-XM_030250915.1;Dbxref=GeneID:226251,GenBank:XP_030106775.1,MGI:MGI:1194500;Name=XP_030106775.1;gbkey=CDS;gene=Ablim1;product=actin-binding LIM protein 1 isoform X17;protein_id=XP_030106775.1;extra_copy_number=0
CM058259.1	Liftoff	CDS	55234400	55234458	.	-	.	ID=cds-XP_030106775.1;Parent=rna-XM_030250915.1;Dbxref=GeneID:226251,GenBank:XP_030106775.1,MGI:MGI:1194500;Name=XP_030106775.1;gbkey=CDS;gene=Ablim1;product=actin-binding LIM protein 1 isoform X17;protein_id=XP_030106775.1;extra_copy_number=0
CM058259.1	Liftoff	CDS	55238103	55238190	.	-	.	ID=cds-XP_030106775.1;Parent=rna-XM_030250915.1;Dbxref=GeneID:226251,GenBank:XP_030106775.1,MGI:MGI:1194500;Name=XP_030106775.1;gbkey=CDS;gene=Ablim1;product=actin-binding LIM protein 1 isoform X17;protein_id=XP_030106775.1;extra_copy_number=0
CM058259.1	Liftoff	CDS	55288891	55288984	.	-	.	ID=cds-XP_030106775.1;Parent=rna-XM_030250915.1;Dbxref=GeneID:226251,GenBank:XP_030106775.1,MGI:MGI:1194500;Name=XP_030106775.1;gbkey=CDS;gene=Ablim1;product=actin-binding LIM protein 1 isoform X17;protein_id=XP_030106775.1;extra_copy_number=0
CM058259.1	Liftoff	CDS	55290611	55290737	.	-	.	ID=cds-XP_030106775.1;Parent=rna-XM_030250915.1;Dbxref=GeneID:226251,GenBank:XP_030106775.1,MGI:MGI:1194500;Name=XP_030106775.1;gbkey=CDS;gene=Ablim1;product=actin-binding LIM protein 1 isoform X17;protein_id=XP_030106775.1;extra_copy_number=0
CM058259.1	Liftoff	CDS	55308308	55308417	.	-	.	ID=cds-XP_030106775.1;Parent=rna-XM_030250915.1;Dbxref=GeneID:226251,GenBank:XP_030106775.1,MGI:MGI:1194500;Name=XP_030106775.1;gbkey=CDS;gene=Ablim1;product=actin-binding LIM protein 1 isoform X17;protein_id=XP_030106775.1;extra_copy_number=0
CM058259.1	Liftoff	CDS	55311187	55311370	.	-	.	ID=cds-XP_030106775.1;Parent=rna-XM_030250915.1;Dbxref=GeneID:226251,GenBank:XP_030106775.1,MGI:MGI:1194500;Name=XP_030106775.1;gbkey=CDS;gene=Ablim1;product=actin-binding LIM protein 1 isoform X17;protein_id=XP_030106775.1;extra_copy_number=0
CM058259.1	Liftoff	CDS	55329364	55329498	.	-	.	ID=cds-XP_030106775.1;Parent=rna-XM_030250915.1;Dbxref=GeneID:226251,GenBank:XP_030106775.1,MGI:MGI:1194500;Name=XP_030106775.1;gbkey=CDS;gene=Ablim1;product=actin-binding LIM protein 1 isoform X17;protein_id=XP_030106775.1;extra_copy_number=0
CM058259.1	Liftoff	CDS	55353339	55353354	.	-	.	ID=cds-XP_030106775.1;Parent=rna-XM_030250915.1;Dbxref=GeneID:226251,GenBank:XP_030106775.1,MGI:MGI:1194500;Name=XP_030106775.1;gbkey=CDS;gene=Ablim1;product=actin-binding LIM protein 1 isoform X17;protein_id=XP_030106775.1;extra_copy_number=0
CM058259.1	Liftoff	mRNA	55187847	55471788	.	-	.	ID=rna-XM_030250916.1;Parent=gene-Ablim1;Dbxref=GeneID:226251,GenBank:XM_030250916.1,MGI:MGI:1194500;Name=XM_030250916.1;gbkey=mRNA;gene=Ablim1;model_evidence=Supporting evidence includes similarity to: 2 mRNAs%2C 40 ESTs%2C 17 Proteins%2C 1101 long SRA reads%2C and 100%25 coverage of the annotated genomic feature by RNAseq alignments%2C including 26 samples with support for all annotated introns;product=actin-binding LIM protein 1%2C transcript variant X18;transcript_id=XM_030250916.1;matches_ref_protein=True;valid_ORF=True;extra_copy_number=0
CM058259.1	Liftoff	exon	55187847	55191912	.	-	.	ID=exon-XM_030250916.1-23;Parent=rna-XM_030250916.1;Dbxref=GeneID:226251,GenBank:XM_030250916.1,MGI:MGI:1194500;gbkey=mRNA;gene=Ablim1;product=actin-binding LIM protein 1%2C transcript variant X18;transcript_id=XM_030250916.1;extra_copy_number=0
CM058259.1	Liftoff	exon	55193984	55194064	.	-	.	ID=exon-XM_030250916.1-22;Parent=rna-XM_030250916.1;Dbxref=GeneID:226251,GenBank:XM_030250916.1,MGI:MGI:1194500;gbkey=mRNA;gene=Ablim1;product=actin-binding LIM protein 1%2C transcript variant X18;transcript_id=XM_030250916.1;extra_copy_number=0
CM058259.1	Liftoff	exon	55195064	55195138	.	-	.	ID=exon-XM_030250916.1-21;Parent=rna-XM_030250916.1;Dbxref=GeneID:226251,GenBank:XM_030250916.1,MGI:MGI:1194500;gbkey=mRNA;gene=Ablim1;product=actin-binding LIM protein 1%2C transcript variant X18;transcript_id=XM_030250916.1;extra_copy_number=0
CM058259.1	Liftoff	exon	55195992	55195999	.	-	.	ID=exon-XM_030250916.1-20;Parent=rna-XM_030250916.1;Dbxref=GeneID:226251,GenBank:XM_030250916.1,MGI:MGI:1194500;gbkey=mRNA;gene=Ablim1;product=actin-binding LIM protein 1%2C transcript variant X18;transcript_id=XM_030250916.1;extra_copy_number=0
CM058259.1	Liftoff	exon	55196492	55196552	.	-	.	ID=exon-XM_030250916.1-19;Parent=rna-XM_030250916.1;Dbxref=GeneID:226251,GenBank:XM_030250916.1,MGI:MGI:1194500;gbkey=mRNA;gene=Ablim1;product=actin-binding LIM protein 1%2C transcript variant X18;transcript_id=XM_030250916.1;extra_copy_number=0
CM058259.1	Liftoff	exon	55197574	55197638	.	-	.	ID=exon-XM_030250916.1-18;Parent=rna-XM_030250916.1;Dbxref=GeneID:226251,GenBank:XM_030250916.1,MGI:MGI:1194500;gbkey=mRNA;gene=Ablim1;product=actin-binding LIM protein 1%2C transcript variant X18;transcript_id=XM_030250916.1;extra_copy_number=0
CM058259.1	Liftoff	exon	55198373	55198475	.	-	.	ID=exon-XM_030250916.1-17;Parent=rna-XM_030250916.1;Dbxref=GeneID:226251,GenBank:XM_030250916.1,MGI:MGI:1194500;gbkey=mRNA;gene=Ablim1;product=actin-binding LIM protein 1%2C transcript variant X18;transcript_id=XM_030250916.1;extra_copy_number=0
CM058259.1	Liftoff	exon	55199458	55199549	.	-	.	ID=exon-XM_030250916.1-16;Parent=rna-XM_030250916.1;Dbxref=GeneID:226251,GenBank:XM_030250916.1,MGI:MGI:1194500;gbkey=mRNA;gene=Ablim1;product=actin-binding LIM protein 1%2C transcript variant X18;transcript_id=XM_030250916.1;extra_copy_number=0
CM058259.1	Liftoff	exon	55201502	55201648	.	-	.	ID=exon-XM_030250916.1-15;Parent=rna-XM_030250916.1;Dbxref=GeneID:226251,GenBank:XM_030250916.1,MGI:MGI:1194500;gbkey=mRNA;gene=Ablim1;product=actin-binding LIM protein 1%2C transcript variant X18;transcript_id=XM_030250916.1;extra_copy_number=0
CM058259.1	Liftoff	exon	55204039	55204086	.	-	.	ID=exon-XM_030250916.1-14;Parent=rna-XM_030250916.1;Dbxref=GeneID:226251,GenBank:XM_030250916.1,MGI:MGI:1194500;gbkey=mRNA;gene=Ablim1;product=actin-binding LIM protein 1%2C transcript variant X18;transcript_id=XM_030250916.1;extra_copy_number=0
CM058259.1	Liftoff	exon	55205707	55205811	.	-	.	ID=exon-XM_030250916.1-13;Parent=rna-XM_030250916.1;Dbxref=GeneID:226251,GenBank:XM_030250916.1,MGI:MGI:1194500;gbkey=mRNA;gene=Ablim1;product=actin-binding LIM protein 1%2C transcript variant X18;transcript_id=XM_030250916.1;extra_copy_number=0
CM058259.1	Liftoff	exon	55215840	55215969	.	-	.	ID=exon-XM_030250916.1-12;Parent=rna-XM_030250916.1;Dbxref=GeneID:226251,GenBank:XM_030250916.1,MGI:MGI:1194500;gbkey=mRNA;gene=Ablim1;product=actin-binding LIM protein 1%2C transcript variant X18;transcript_id=XM_030250916.1;extra_copy_number=0
CM058259.1	Liftoff	exon	55218353	55218388	.	-	.	ID=exon-XM_030250916.1-11;Parent=rna-XM_030250916.1;Dbxref=GeneID:226251,GenBank:XM_030250916.1,MGI:MGI:1194500;gbkey=mRNA;gene=Ablim1;product=actin-binding LIM protein 1%2C transcript variant X18;transcript_id=XM_030250916.1;extra_copy_number=0
CM058259.1	Liftoff	exon	55222678	55222833	.	-	.	ID=exon-XM_030250916.1-10;Parent=rna-XM_030250916.1;Dbxref=GeneID:226251,GenBank:XM_030250916.1,MGI:MGI:1194500;gbkey=mRNA;gene=Ablim1;product=actin-binding LIM protein 1%2C transcript variant X18;transcript_id=XM_030250916.1;extra_copy_number=0
CM058259.1	Liftoff	exon	55223447	55223524	.	-	.	ID=exon-XM_030250916.1-9;Parent=rna-XM_030250916.1;Dbxref=GeneID:226251,GenBank:XM_030250916.1,MGI:MGI:1194500;gbkey=mRNA;gene=Ablim1;product=actin-binding LIM protein 1%2C transcript variant X18;transcript_id=XM_030250916.1;extra_copy_number=0
CM058259.1	Liftoff	exon	55234400	55234458	.	-	.	ID=exon-XM_030250916.1-8;Parent=rna-XM_030250916.1;Dbxref=GeneID:226251,GenBank:XM_030250916.1,MGI:MGI:1194500;gbkey=mRNA;gene=Ablim1;product=actin-binding LIM protein 1%2C transcript variant X18;transcript_id=XM_030250916.1;extra_copy_number=0
CM058259.1	Liftoff	exon	55238103	55238190	.	-	.	ID=exon-XM_030250916.1-7;Parent=rna-XM_030250916.1;Dbxref=GeneID:226251,GenBank:XM_030250916.1,MGI:MGI:1194500;gbkey=mRNA;gene=Ablim1;product=actin-binding LIM protein 1%2C transcript variant X18;transcript_id=XM_030250916.1;extra_copy_number=0
CM058259.1	Liftoff	exon	55288891	55288984	.	-	.	ID=exon-XM_030250916.1-6;Parent=rna-XM_030250916.1;Dbxref=GeneID:226251,GenBank:XM_030250916.1,MGI:MGI:1194500;gbkey=mRNA;gene=Ablim1;product=actin-binding LIM protein 1%2C transcript variant X18;transcript_id=XM_030250916.1;extra_copy_number=0
CM058259.1	Liftoff	exon	55290611	55290737	.	-	.	ID=exon-XM_030250916.1-5;Parent=rna-XM_030250916.1;Dbxref=GeneID:226251,GenBank:XM_030250916.1,MGI:MGI:1194500;gbkey=mRNA;gene=Ablim1;product=actin-binding LIM protein 1%2C transcript variant X18;transcript_id=XM_030250916.1;extra_copy_number=0
CM058259.1	Liftoff	exon	55308308	55308417	.	-	.	ID=exon-XM_030250916.1-4;Parent=rna-XM_030250916.1;Dbxref=GeneID:226251,GenBank:XM_030250916.1,MGI:MGI:1194500;gbkey=mRNA;gene=Ablim1;product=actin-binding LIM protein 1%2C transcript variant X18;transcript_id=XM_030250916.1;extra_copy_number=0
CM058259.1	Liftoff	exon	55311187	55311370	.	-	.	ID=exon-XM_030250916.1-3;Parent=rna-XM_030250916.1;Dbxref=GeneID:226251,GenBank:XM_030250916.1,MGI:MGI:1194500;gbkey=mRNA;gene=Ablim1;product=actin-binding LIM protein 1%2C transcript variant X18;transcript_id=XM_030250916.1;extra_copy_number=0
CM058259.1	Liftoff	exon	55329364	55329498	.	-	.	ID=exon-XM_030250916.1-2;Parent=rna-XM_030250916.1;Dbxref=GeneID:226251,GenBank:XM_030250916.1,MGI:MGI:1194500;gbkey=mRNA;gene=Ablim1;product=actin-binding LIM protein 1%2C transcript variant X18;transcript_id=XM_030250916.1;extra_copy_number=0
CM058259.1	Liftoff	exon	55471137	55471788	.	-	.	ID=exon-XM_030250916.1-1;Parent=rna-XM_030250916.1;Dbxref=GeneID:226251,GenBank:XM_030250916.1,MGI:MGI:1194500;gbkey=mRNA;gene=Ablim1;product=actin-binding LIM protein 1%2C transcript variant X18;transcript_id=XM_030250916.1;extra_copy_number=0
CM058259.1	Liftoff	CDS	55191799	55191912	.	-	.	ID=cds-XP_030106776.1;Parent=rna-XM_030250916.1;Dbxref=GeneID:226251,GenBank:XP_030106776.1,MGI:MGI:1194500;Name=XP_030106776.1;gbkey=CDS;gene=Ablim1;product=actin-binding LIM protein 1 isoform X18;protein_id=XP_030106776.1;extra_copy_number=0
CM058259.1	Liftoff	CDS	55193984	55194064	.	-	.	ID=cds-XP_030106776.1;Parent=rna-XM_030250916.1;Dbxref=GeneID:226251,GenBank:XP_030106776.1,MGI:MGI:1194500;Name=XP_030106776.1;gbkey=CDS;gene=Ablim1;product=actin-binding LIM protein 1 isoform X18;protein_id=XP_030106776.1;extra_copy_number=0
CM058259.1	Liftoff	CDS	55195064	55195138	.	-	.	ID=cds-XP_030106776.1;Parent=rna-XM_030250916.1;Dbxref=GeneID:226251,GenBank:XP_030106776.1,MGI:MGI:1194500;Name=XP_030106776.1;gbkey=CDS;gene=Ablim1;product=actin-binding LIM protein 1 isoform X18;protein_id=XP_030106776.1;extra_copy_number=0
CM058259.1	Liftoff	CDS	55195992	55195999	.	-	.	ID=cds-XP_030106776.1;Parent=rna-XM_030250916.1;Dbxref=GeneID:226251,GenBank:XP_030106776.1,MGI:MGI:1194500;Name=XP_030106776.1;gbkey=CDS;gene=Ablim1;product=actin-binding LIM protein 1 isoform X18;protein_id=XP_030106776.1;extra_copy_number=0
CM058259.1	Liftoff	CDS	55196492	55196552	.	-	.	ID=cds-XP_030106776.1;Parent=rna-XM_030250916.1;Dbxref=GeneID:226251,GenBank:XP_030106776.1,MGI:MGI:1194500;Name=XP_030106776.1;gbkey=CDS;gene=Ablim1;product=actin-binding LIM protein 1 isoform X18;protein_id=XP_030106776.1;extra_copy_number=0
CM058259.1	Liftoff	CDS	55197574	55197638	.	-	.	ID=cds-XP_030106776.1;Parent=rna-XM_030250916.1;Dbxref=GeneID:226251,GenBank:XP_030106776.1,MGI:MGI:1194500;Name=XP_030106776.1;gbkey=CDS;gene=Ablim1;product=actin-binding LIM protein 1 isoform X18;protein_id=XP_030106776.1;extra_copy_number=0
CM058259.1	Liftoff	CDS	55198373	55198475	.	-	.	ID=cds-XP_030106776.1;Parent=rna-XM_030250916.1;Dbxref=GeneID:226251,GenBank:XP_030106776.1,MGI:MGI:1194500;Name=XP_030106776.1;gbkey=CDS;gene=Ablim1;product=actin-binding LIM protein 1 isoform X18;protein_id=XP_030106776.1;extra_copy_number=0
CM058259.1	Liftoff	CDS	55199458	55199549	.	-	.	ID=cds-XP_030106776.1;Parent=rna-XM_030250916.1;Dbxref=GeneID:226251,GenBank:XP_030106776.1,MGI:MGI:1194500;Name=XP_030106776.1;gbkey=CDS;gene=Ablim1;product=actin-binding LIM protein 1 isoform X18;protein_id=XP_030106776.1;extra_copy_number=0
CM058259.1	Liftoff	CDS	55201502	55201648	.	-	.	ID=cds-XP_030106776.1;Parent=rna-XM_030250916.1;Dbxref=GeneID:226251,GenBank:XP_030106776.1,MGI:MGI:1194500;Name=XP_030106776.1;gbkey=CDS;gene=Ablim1;product=actin-binding LIM protein 1 isoform X18;protein_id=XP_030106776.1;extra_copy_number=0
CM058259.1	Liftoff	CDS	55204039	55204086	.	-	.	ID=cds-XP_030106776.1;Parent=rna-XM_030250916.1;Dbxref=GeneID:226251,GenBank:XP_030106776.1,MGI:MGI:1194500;Name=XP_030106776.1;gbkey=CDS;gene=Ablim1;product=actin-binding LIM protein 1 isoform X18;protein_id=XP_030106776.1;extra_copy_number=0
CM058259.1	Liftoff	CDS	55205707	55205811	.	-	.	ID=cds-XP_030106776.1;Parent=rna-XM_030250916.1;Dbxref=GeneID:226251,GenBank:XP_030106776.1,MGI:MGI:1194500;Name=XP_030106776.1;gbkey=CDS;gene=Ablim1;product=actin-binding LIM protein 1 isoform X18;protein_id=XP_030106776.1;extra_copy_number=0
CM058259.1	Liftoff	CDS	55215840	55215969	.	-	.	ID=cds-XP_030106776.1;Parent=rna-XM_030250916.1;Dbxref=GeneID:226251,GenBank:XP_030106776.1,MGI:MGI:1194500;Name=XP_030106776.1;gbkey=CDS;gene=Ablim1;product=actin-binding LIM protein 1 isoform X18;protein_id=XP_030106776.1;extra_copy_number=0
CM058259.1	Liftoff	CDS	55218353	55218388	.	-	.	ID=cds-XP_030106776.1;Parent=rna-XM_030250916.1;Dbxref=GeneID:226251,GenBank:XP_030106776.1,MGI:MGI:1194500;Name=XP_030106776.1;gbkey=CDS;gene=Ablim1;product=actin-binding LIM protein 1 isoform X18;protein_id=XP_030106776.1;extra_copy_number=0
CM058259.1	Liftoff	CDS	55222678	55222833	.	-	.	ID=cds-XP_030106776.1;Parent=rna-XM_030250916.1;Dbxref=GeneID:226251,GenBank:XP_030106776.1,MGI:MGI:1194500;Name=XP_030106776.1;gbkey=CDS;gene=Ablim1;product=actin-binding LIM protein 1 isoform X18;protein_id=XP_030106776.1;extra_copy_number=0
CM058259.1	Liftoff	CDS	55223447	55223524	.	-	.	ID=cds-XP_030106776.1;Parent=rna-XM_030250916.1;Dbxref=GeneID:226251,GenBank:XP_030106776.1,MGI:MGI:1194500;Name=XP_030106776.1;gbkey=CDS;gene=Ablim1;product=actin-binding LIM protein 1 isoform X18;protein_id=XP_030106776.1;extra_copy_number=0
CM058259.1	Liftoff	CDS	55234400	55234458	.	-	.	ID=cds-XP_030106776.1;Parent=rna-XM_030250916.1;Dbxref=GeneID:226251,GenBank:XP_030106776.1,MGI:MGI:1194500;Name=XP_030106776.1;gbkey=CDS;gene=Ablim1;product=actin-binding LIM protein 1 isoform X18;protein_id=XP_030106776.1;extra_copy_number=0
CM058259.1	Liftoff	CDS	55238103	55238190	.	-	.	ID=cds-XP_030106776.1;Parent=rna-XM_030250916.1;Dbxref=GeneID:226251,GenBank:XP_030106776.1,MGI:MGI:1194500;Name=XP_030106776.1;gbkey=CDS;gene=Ablim1;product=actin-binding LIM protein 1 isoform X18;protein_id=XP_030106776.1;extra_copy_number=0
CM058259.1	Liftoff	CDS	55288891	55288984	.	-	.	ID=cds-XP_030106776.1;Parent=rna-XM_030250916.1;Dbxref=GeneID:226251,GenBank:XP_030106776.1,MGI:MGI:1194500;Name=XP_030106776.1;gbkey=CDS;gene=Ablim1;product=actin-binding LIM protein 1 isoform X18;protein_id=XP_030106776.1;extra_copy_number=0
CM058259.1	Liftoff	CDS	55290611	55290737	.	-	.	ID=cds-XP_030106776.1;Parent=rna-XM_030250916.1;Dbxref=GeneID:226251,GenBank:XP_030106776.1,MGI:MGI:1194500;Name=XP_030106776.1;gbkey=CDS;gene=Ablim1;product=actin-binding LIM protein 1 isoform X18;protein_id=XP_030106776.1;extra_copy_number=0
CM058259.1	Liftoff	CDS	55308308	55308417	.	-	.	ID=cds-XP_030106776.1;Parent=rna-XM_030250916.1;Dbxref=GeneID:226251,GenBank:XP_030106776.1,MGI:MGI:1194500;Name=XP_030106776.1;gbkey=CDS;gene=Ablim1;product=actin-binding LIM protein 1 isoform X18;protein_id=XP_030106776.1;extra_copy_number=0
CM058259.1	Liftoff	CDS	55311187	55311370	.	-	.	ID=cds-XP_030106776.1;Parent=rna-XM_030250916.1;Dbxref=GeneID:226251,GenBank:XP_030106776.1,MGI:MGI:1194500;Name=XP_030106776.1;gbkey=CDS;gene=Ablim1;product=actin-binding LIM protein 1 isoform X18;protein_id=XP_030106776.1;extra_copy_number=0
CM058259.1	Liftoff	CDS	55329364	55329498	.	-	.	ID=cds-XP_030106776.1;Parent=rna-XM_030250916.1;Dbxref=GeneID:226251,GenBank:XP_030106776.1,MGI:MGI:1194500;Name=XP_030106776.1;gbkey=CDS;gene=Ablim1;product=actin-binding LIM protein 1 isoform X18;protein_id=XP_030106776.1;extra_copy_number=0
CM058259.1	Liftoff	CDS	55471137	55471149	.	-	.	ID=cds-XP_030106776.1;Parent=rna-XM_030250916.1;Dbxref=GeneID:226251,GenBank:XP_030106776.1,MGI:MGI:1194500;Name=XP_030106776.1;gbkey=CDS;gene=Ablim1;product=actin-binding LIM protein 1 isoform X18;protein_id=XP_030106776.1;extra_copy_number=0
CM058259.1	Liftoff	mRNA	55187847	55471788	.	-	.	ID=rna-XM_030250917.1;Parent=gene-Ablim1;Dbxref=GeneID:226251,GenBank:XM_030250917.1,MGI:MGI:1194500;Name=XM_030250917.1;gbkey=mRNA;gene=Ablim1;model_evidence=Supporting evidence includes similarity to: 2 mRNAs%2C 43 ESTs%2C 15 Proteins%2C 1101 long SRA reads%2C and 100%25 coverage of the annotated genomic feature by RNAseq alignments%2C including 40 samples with support for all annotated introns;product=actin-binding LIM protein 1%2C transcript variant X22;transcript_id=XM_030250917.1;matches_ref_protein=True;valid_ORF=True;extra_copy_number=0
CM058259.1	Liftoff	exon	55187847	55191912	.	-	.	ID=exon-XM_030250917.1-22;Parent=rna-XM_030250917.1;Dbxref=GeneID:226251,GenBank:XM_030250917.1,MGI:MGI:1194500;gbkey=mRNA;gene=Ablim1;product=actin-binding LIM protein 1%2C transcript variant X22;transcript_id=XM_030250917.1;extra_copy_number=0
CM058259.1	Liftoff	exon	55193984	55194064	.	-	.	ID=exon-XM_030250917.1-21;Parent=rna-XM_030250917.1;Dbxref=GeneID:226251,GenBank:XM_030250917.1,MGI:MGI:1194500;gbkey=mRNA;gene=Ablim1;product=actin-binding LIM protein 1%2C transcript variant X22;transcript_id=XM_030250917.1;extra_copy_number=0
CM058259.1	Liftoff	exon	55195064	55195138	.	-	.	ID=exon-XM_030250917.1-20;Parent=rna-XM_030250917.1;Dbxref=GeneID:226251,GenBank:XM_030250917.1,MGI:MGI:1194500;gbkey=mRNA;gene=Ablim1;product=actin-binding LIM protein 1%2C transcript variant X22;transcript_id=XM_030250917.1;extra_copy_number=0
CM058259.1	Liftoff	exon	55195992	55195999	.	-	.	ID=exon-XM_030250917.1-19;Parent=rna-XM_030250917.1;Dbxref=GeneID:226251,GenBank:XM_030250917.1,MGI:MGI:1194500;gbkey=mRNA;gene=Ablim1;product=actin-binding LIM protein 1%2C transcript variant X22;transcript_id=XM_030250917.1;extra_copy_number=0
CM058259.1	Liftoff	exon	55196492	55196552	.	-	.	ID=exon-XM_030250917.1-18;Parent=rna-XM_030250917.1;Dbxref=GeneID:226251,GenBank:XM_030250917.1,MGI:MGI:1194500;gbkey=mRNA;gene=Ablim1;product=actin-binding LIM protein 1%2C transcript variant X22;transcript_id=XM_030250917.1;extra_copy_number=0
CM058259.1	Liftoff	exon	55197574	55197638	.	-	.	ID=exon-XM_030250917.1-17;Parent=rna-XM_030250917.1;Dbxref=GeneID:226251,GenBank:XM_030250917.1,MGI:MGI:1194500;gbkey=mRNA;gene=Ablim1;product=actin-binding LIM protein 1%2C transcript variant X22;transcript_id=XM_030250917.1;extra_copy_number=0
CM058259.1	Liftoff	exon	55198373	55198475	.	-	.	ID=exon-XM_030250917.1-16;Parent=rna-XM_030250917.1;Dbxref=GeneID:226251,GenBank:XM_030250917.1,MGI:MGI:1194500;gbkey=mRNA;gene=Ablim1;product=actin-binding LIM protein 1%2C transcript variant X22;transcript_id=XM_030250917.1;extra_copy_number=0
CM058259.1	Liftoff	exon	55199458	55199549	.	-	.	ID=exon-XM_030250917.1-15;Parent=rna-XM_030250917.1;Dbxref=GeneID:226251,GenBank:XM_030250917.1,MGI:MGI:1194500;gbkey=mRNA;gene=Ablim1;product=actin-binding LIM protein 1%2C transcript variant X22;transcript_id=XM_030250917.1;extra_copy_number=0
CM058259.1	Liftoff	exon	55201502	55201648	.	-	.	ID=exon-XM_030250917.1-14;Parent=rna-XM_030250917.1;Dbxref=GeneID:226251,GenBank:XM_030250917.1,MGI:MGI:1194500;gbkey=mRNA;gene=Ablim1;product=actin-binding LIM protein 1%2C transcript variant X22;transcript_id=XM_030250917.1;extra_copy_number=0
CM058259.1	Liftoff	exon	55204039	55204086	.	-	.	ID=exon-XM_030250917.1-13;Parent=rna-XM_030250917.1;Dbxref=GeneID:226251,GenBank:XM_030250917.1,MGI:MGI:1194500;gbkey=mRNA;gene=Ablim1;product=actin-binding LIM protein 1%2C transcript variant X22;transcript_id=XM_030250917.1;extra_copy_number=0
CM058259.1	Liftoff	exon	55215840	55215969	.	-	.	ID=exon-XM_030250917.1-12;Parent=rna-XM_030250917.1;Dbxref=GeneID:226251,GenBank:XM_030250917.1,MGI:MGI:1194500;gbkey=mRNA;gene=Ablim1;product=actin-binding LIM protein 1%2C transcript variant X22;transcript_id=XM_030250917.1;extra_copy_number=0
CM058259.1	Liftoff	exon	55218353	55218388	.	-	.	ID=exon-XM_030250917.1-11;Parent=rna-XM_030250917.1;Dbxref=GeneID:226251,GenBank:XM_030250917.1,MGI:MGI:1194500;gbkey=mRNA;gene=Ablim1;product=actin-binding LIM protein 1%2C transcript variant X22;transcript_id=XM_030250917.1;extra_copy_number=0
CM058259.1	Liftoff	exon	55222678	55222833	.	-	.	ID=exon-XM_030250917.1-10;Parent=rna-XM_030250917.1;Dbxref=GeneID:226251,GenBank:XM_030250917.1,MGI:MGI:1194500;gbkey=mRNA;gene=Ablim1;product=actin-binding LIM protein 1%2C transcript variant X22;transcript_id=XM_030250917.1;extra_copy_number=0
CM058259.1	Liftoff	exon	55223447	55223524	.	-	.	ID=exon-XM_030250917.1-9;Parent=rna-XM_030250917.1;Dbxref=GeneID:226251,GenBank:XM_030250917.1,MGI:MGI:1194500;gbkey=mRNA;gene=Ablim1;product=actin-binding LIM protein 1%2C transcript variant X22;transcript_id=XM_030250917.1;extra_copy_number=0
CM058259.1	Liftoff	exon	55234400	55234458	.	-	.	ID=exon-XM_030250917.1-8;Parent=rna-XM_030250917.1;Dbxref=GeneID:226251,GenBank:XM_030250917.1,MGI:MGI:1194500;gbkey=mRNA;gene=Ablim1;product=actin-binding LIM protein 1%2C transcript variant X22;transcript_id=XM_030250917.1;extra_copy_number=0
CM058259.1	Liftoff	exon	55238103	55238190	.	-	.	ID=exon-XM_030250917.1-7;Parent=rna-XM_030250917.1;Dbxref=GeneID:226251,GenBank:XM_030250917.1,MGI:MGI:1194500;gbkey=mRNA;gene=Ablim1;product=actin-binding LIM protein 1%2C transcript variant X22;transcript_id=XM_030250917.1;extra_copy_number=0
CM058259.1	Liftoff	exon	55288891	55288984	.	-	.	ID=exon-XM_030250917.1-6;Parent=rna-XM_030250917.1;Dbxref=GeneID:226251,GenBank:XM_030250917.1,MGI:MGI:1194500;gbkey=mRNA;gene=Ablim1;product=actin-binding LIM protein 1%2C transcript variant X22;transcript_id=XM_030250917.1;extra_copy_number=0
CM058259.1	Liftoff	exon	55290611	55290737	.	-	.	ID=exon-XM_030250917.1-5;Parent=rna-XM_030250917.1;Dbxref=GeneID:226251,GenBank:XM_030250917.1,MGI:MGI:1194500;gbkey=mRNA;gene=Ablim1;product=actin-binding LIM protein 1%2C transcript variant X22;transcript_id=XM_030250917.1;extra_copy_number=0
CM058259.1	Liftoff	exon	55308308	55308417	.	-	.	ID=exon-XM_030250917.1-4;Parent=rna-XM_030250917.1;Dbxref=GeneID:226251,GenBank:XM_030250917.1,MGI:MGI:1194500;gbkey=mRNA;gene=Ablim1;product=actin-binding LIM protein 1%2C transcript variant X22;transcript_id=XM_030250917.1;extra_copy_number=0
CM058259.1	Liftoff	exon	55311187	55311370	.	-	.	ID=exon-XM_030250917.1-3;Parent=rna-XM_030250917.1;Dbxref=GeneID:226251,GenBank:XM_030250917.1,MGI:MGI:1194500;gbkey=mRNA;gene=Ablim1;product=actin-binding LIM protein 1%2C transcript variant X22;transcript_id=XM_030250917.1;extra_copy_number=0
CM058259.1	Liftoff	exon	55329364	55329498	.	-	.	ID=exon-XM_030250917.1-2;Parent=rna-XM_030250917.1;Dbxref=GeneID:226251,GenBank:XM_030250917.1,MGI:MGI:1194500;gbkey=mRNA;gene=Ablim1;product=actin-binding LIM protein 1%2C transcript variant X22;transcript_id=XM_030250917.1;extra_copy_number=0
CM058259.1	Liftoff	exon	55471137	55471788	.	-	.	ID=exon-XM_030250917.1-1;Parent=rna-XM_030250917.1;Dbxref=GeneID:226251,GenBank:XM_030250917.1,MGI:MGI:1194500;gbkey=mRNA;gene=Ablim1;product=actin-binding LIM protein 1%2C transcript variant X22;transcript_id=XM_030250917.1;extra_copy_number=0
CM058259.1	Liftoff	CDS	55191799	55191912	.	-	.	ID=cds-XP_030106777.1;Parent=rna-XM_030250917.1;Dbxref=GeneID:226251,GenBank:XP_030106777.1,MGI:MGI:1194500;Name=XP_030106777.1;gbkey=CDS;gene=Ablim1;product=actin-binding LIM protein 1 isoform X22;protein_id=XP_030106777.1;extra_copy_number=0
CM058259.1	Liftoff	CDS	55193984	55194064	.	-	.	ID=cds-XP_030106777.1;Parent=rna-XM_030250917.1;Dbxref=GeneID:226251,GenBank:XP_030106777.1,MGI:MGI:1194500;Name=XP_030106777.1;gbkey=CDS;gene=Ablim1;product=actin-binding LIM protein 1 isoform X22;protein_id=XP_030106777.1;extra_copy_number=0
CM058259.1	Liftoff	CDS	55195064	55195138	.	-	.	ID=cds-XP_030106777.1;Parent=rna-XM_030250917.1;Dbxref=GeneID:226251,GenBank:XP_030106777.1,MGI:MGI:1194500;Name=XP_030106777.1;gbkey=CDS;gene=Ablim1;product=actin-binding LIM protein 1 isoform X22;protein_id=XP_030106777.1;extra_copy_number=0
CM058259.1	Liftoff	CDS	55195992	55195999	.	-	.	ID=cds-XP_030106777.1;Parent=rna-XM_030250917.1;Dbxref=GeneID:226251,GenBank:XP_030106777.1,MGI:MGI:1194500;Name=XP_030106777.1;gbkey=CDS;gene=Ablim1;product=actin-binding LIM protein 1 isoform X22;protein_id=XP_030106777.1;extra_copy_number=0
CM058259.1	Liftoff	CDS	55196492	55196552	.	-	.	ID=cds-XP_030106777.1;Parent=rna-XM_030250917.1;Dbxref=GeneID:226251,GenBank:XP_030106777.1,MGI:MGI:1194500;Name=XP_030106777.1;gbkey=CDS;gene=Ablim1;product=actin-binding LIM protein 1 isoform X22;protein_id=XP_030106777.1;extra_copy_number=0
CM058259.1	Liftoff	CDS	55197574	55197638	.	-	.	ID=cds-XP_030106777.1;Parent=rna-XM_030250917.1;Dbxref=GeneID:226251,GenBank:XP_030106777.1,MGI:MGI:1194500;Name=XP_030106777.1;gbkey=CDS;gene=Ablim1;product=actin-binding LIM protein 1 isoform X22;protein_id=XP_030106777.1;extra_copy_number=0
CM058259.1	Liftoff	CDS	55198373	55198475	.	-	.	ID=cds-XP_030106777.1;Parent=rna-XM_030250917.1;Dbxref=GeneID:226251,GenBank:XP_030106777.1,MGI:MGI:1194500;Name=XP_030106777.1;gbkey=CDS;gene=Ablim1;product=actin-binding LIM protein 1 isoform X22;protein_id=XP_030106777.1;extra_copy_number=0
CM058259.1	Liftoff	CDS	55199458	55199549	.	-	.	ID=cds-XP_030106777.1;Parent=rna-XM_030250917.1;Dbxref=GeneID:226251,GenBank:XP_030106777.1,MGI:MGI:1194500;Name=XP_030106777.1;gbkey=CDS;gene=Ablim1;product=actin-binding LIM protein 1 isoform X22;protein_id=XP_030106777.1;extra_copy_number=0
CM058259.1	Liftoff	CDS	55201502	55201648	.	-	.	ID=cds-XP_030106777.1;Parent=rna-XM_030250917.1;Dbxref=GeneID:226251,GenBank:XP_030106777.1,MGI:MGI:1194500;Name=XP_030106777.1;gbkey=CDS;gene=Ablim1;product=actin-binding LIM protein 1 isoform X22;protein_id=XP_030106777.1;extra_copy_number=0
CM058259.1	Liftoff	CDS	55204039	55204086	.	-	.	ID=cds-XP_030106777.1;Parent=rna-XM_030250917.1;Dbxref=GeneID:226251,GenBank:XP_030106777.1,MGI:MGI:1194500;Name=XP_030106777.1;gbkey=CDS;gene=Ablim1;product=actin-binding LIM protein 1 isoform X22;protein_id=XP_030106777.1;extra_copy_number=0
CM058259.1	Liftoff	CDS	55215840	55215969	.	-	.	ID=cds-XP_030106777.1;Parent=rna-XM_030250917.1;Dbxref=GeneID:226251,GenBank:XP_030106777.1,MGI:MGI:1194500;Name=XP_030106777.1;gbkey=CDS;gene=Ablim1;product=actin-binding LIM protein 1 isoform X22;protein_id=XP_030106777.1;extra_copy_number=0
CM058259.1	Liftoff	CDS	55218353	55218388	.	-	.	ID=cds-XP_030106777.1;Parent=rna-XM_030250917.1;Dbxref=GeneID:226251,GenBank:XP_030106777.1,MGI:MGI:1194500;Name=XP_030106777.1;gbkey=CDS;gene=Ablim1;product=actin-binding LIM protein 1 isoform X22;protein_id=XP_030106777.1;extra_copy_number=0
CM058259.1	Liftoff	CDS	55222678	55222833	.	-	.	ID=cds-XP_030106777.1;Parent=rna-XM_030250917.1;Dbxref=GeneID:226251,GenBank:XP_030106777.1,MGI:MGI:1194500;Name=XP_030106777.1;gbkey=CDS;gene=Ablim1;product=actin-binding LIM protein 1 isoform X22;protein_id=XP_030106777.1;extra_copy_number=0
CM058259.1	Liftoff	CDS	55223447	55223524	.	-	.	ID=cds-XP_030106777.1;Parent=rna-XM_030250917.1;Dbxref=GeneID:226251,GenBank:XP_030106777.1,MGI:MGI:1194500;Name=XP_030106777.1;gbkey=CDS;gene=Ablim1;product=actin-binding LIM protein 1 isoform X22;protein_id=XP_030106777.1;extra_copy_number=0
CM058259.1	Liftoff	CDS	55234400	55234458	.	-	.	ID=cds-XP_030106777.1;Parent=rna-XM_030250917.1;Dbxref=GeneID:226251,GenBank:XP_030106777.1,MGI:MGI:1194500;Name=XP_030106777.1;gbkey=CDS;gene=Ablim1;product=actin-binding LIM protein 1 isoform X22;protein_id=XP_030106777.1;extra_copy_number=0
CM058259.1	Liftoff	CDS	55238103	55238190	.	-	.	ID=cds-XP_030106777.1;Parent=rna-XM_030250917.1;Dbxref=GeneID:226251,GenBank:XP_030106777.1,MGI:MGI:1194500;Name=XP_030106777.1;gbkey=CDS;gene=Ablim1;product=actin-binding LIM protein 1 isoform X22;protein_id=XP_030106777.1;extra_copy_number=0
CM058259.1	Liftoff	CDS	55288891	55288984	.	-	.	ID=cds-XP_030106777.1;Parent=rna-XM_030250917.1;Dbxref=GeneID:226251,GenBank:XP_030106777.1,MGI:MGI:1194500;Name=XP_030106777.1;gbkey=CDS;gene=Ablim1;product=actin-binding LIM protein 1 isoform X22;protein_id=XP_030106777.1;extra_copy_number=0
CM058259.1	Liftoff	CDS	55290611	55290737	.	-	.	ID=cds-XP_030106777.1;Parent=rna-XM_030250917.1;Dbxref=GeneID:226251,GenBank:XP_030106777.1,MGI:MGI:1194500;Name=XP_030106777.1;gbkey=CDS;gene=Ablim1;product=actin-binding LIM protein 1 isoform X22;protein_id=XP_030106777.1;extra_copy_number=0
CM058259.1	Liftoff	CDS	55308308	55308417	.	-	.	ID=cds-XP_030106777.1;Parent=rna-XM_030250917.1;Dbxref=GeneID:226251,GenBank:XP_030106777.1,MGI:MGI:1194500;Name=XP_030106777.1;gbkey=CDS;gene=Ablim1;product=actin-binding LIM protein 1 isoform X22;protein_id=XP_030106777.1;extra_copy_number=0
CM058259.1	Liftoff	CDS	55311187	55311370	.	-	.	ID=cds-XP_030106777.1;Parent=rna-XM_030250917.1;Dbxref=GeneID:226251,GenBank:XP_030106777.1,MGI:MGI:1194500;Name=XP_030106777.1;gbkey=CDS;gene=Ablim1;product=actin-binding LIM protein 1 isoform X22;protein_id=XP_030106777.1;extra_copy_number=0
CM058259.1	Liftoff	CDS	55329364	55329498	.	-	.	ID=cds-XP_030106777.1;Parent=rna-XM_030250917.1;Dbxref=GeneID:226251,GenBank:XP_030106777.1,MGI:MGI:1194500;Name=XP_030106777.1;gbkey=CDS;gene=Ablim1;product=actin-binding LIM protein 1 isoform X22;protein_id=XP_030106777.1;extra_copy_number=0
CM058259.1	Liftoff	CDS	55471137	55471149	.	-	.	ID=cds-XP_030106777.1;Parent=rna-XM_030250917.1;Dbxref=GeneID:226251,GenBank:XP_030106777.1,MGI:MGI:1194500;Name=XP_030106777.1;gbkey=CDS;gene=Ablim1;product=actin-binding LIM protein 1 isoform X22;protein_id=XP_030106777.1;extra_copy_number=0
CM058259.1	Liftoff	mRNA	55187847	55275663	.	-	.	ID=rna-XM_030250918.2;Parent=gene-Ablim1;Dbxref=GeneID:226251,GenBank:XM_030250918.2,MGI:MGI:1194500;Name=XM_030250918.2;gbkey=mRNA;gene=Ablim1;model_evidence=Supporting evidence includes similarity to: 2 mRNAs%2C 44 ESTs%2C 1 Protein%2C 1107 long SRA reads%2C and 100%25 coverage of the annotated genomic feature by RNAseq alignments%2C including 32 samples with support for all annotated introns;product=actin-binding LIM protein 1%2C transcript variant X29;transcript_id=XM_030250918.2;matches_ref_protein=True;valid_ORF=True;extra_copy_number=0
CM058259.1	Liftoff	exon	55187847	55191912	.	-	.	ID=exon-XM_030250918.2-18;Parent=rna-XM_030250918.2;Dbxref=GeneID:226251,GenBank:XM_030250918.2,MGI:MGI:1194500;gbkey=mRNA;gene=Ablim1;product=actin-binding LIM protein 1%2C transcript variant X29;transcript_id=XM_030250918.2;extra_copy_number=0
CM058259.1	Liftoff	exon	55193984	55194064	.	-	.	ID=exon-XM_030250918.2-17;Parent=rna-XM_030250918.2;Dbxref=GeneID:226251,GenBank:XM_030250918.2,MGI:MGI:1194500;gbkey=mRNA;gene=Ablim1;product=actin-binding LIM protein 1%2C transcript variant X29;transcript_id=XM_030250918.2;extra_copy_number=0
CM058259.1	Liftoff	exon	55195064	55195138	.	-	.	ID=exon-XM_030250918.2-16;Parent=rna-XM_030250918.2;Dbxref=GeneID:226251,GenBank:XM_030250918.2,MGI:MGI:1194500;gbkey=mRNA;gene=Ablim1;product=actin-binding LIM protein 1%2C transcript variant X29;transcript_id=XM_030250918.2;extra_copy_number=0
CM058259.1	Liftoff	exon	55195992	55195999	.	-	.	ID=exon-XM_030250918.2-15;Parent=rna-XM_030250918.2;Dbxref=GeneID:226251,GenBank:XM_030250918.2,MGI:MGI:1194500;gbkey=mRNA;gene=Ablim1;product=actin-binding LIM protein 1%2C transcript variant X29;transcript_id=XM_030250918.2;extra_copy_number=0
CM058259.1	Liftoff	exon	55196492	55196552	.	-	.	ID=exon-XM_030250918.2-14;Parent=rna-XM_030250918.2;Dbxref=GeneID:226251,GenBank:XM_030250918.2,MGI:MGI:1194500;gbkey=mRNA;gene=Ablim1;product=actin-binding LIM protein 1%2C transcript variant X29;transcript_id=XM_030250918.2;extra_copy_number=0
CM058259.1	Liftoff	exon	55197574	55197638	.	-	.	ID=exon-XM_030250918.2-13;Parent=rna-XM_030250918.2;Dbxref=GeneID:226251,GenBank:XM_030250918.2,MGI:MGI:1194500;gbkey=mRNA;gene=Ablim1;product=actin-binding LIM protein 1%2C transcript variant X29;transcript_id=XM_030250918.2;extra_copy_number=0
CM058259.1	Liftoff	exon	55198373	55198475	.	-	.	ID=exon-XM_030250918.2-12;Parent=rna-XM_030250918.2;Dbxref=GeneID:226251,GenBank:XM_030250918.2,MGI:MGI:1194500;gbkey=mRNA;gene=Ablim1;product=actin-binding LIM protein 1%2C transcript variant X29;transcript_id=XM_030250918.2;extra_copy_number=0
CM058259.1	Liftoff	exon	55199458	55199549	.	-	.	ID=exon-XM_030250918.2-11;Parent=rna-XM_030250918.2;Dbxref=GeneID:226251,GenBank:XM_030250918.2,MGI:MGI:1194500;gbkey=mRNA;gene=Ablim1;product=actin-binding LIM protein 1%2C transcript variant X29;transcript_id=XM_030250918.2;extra_copy_number=0
CM058259.1	Liftoff	exon	55201502	55201648	.	-	.	ID=exon-XM_030250918.2-10;Parent=rna-XM_030250918.2;Dbxref=GeneID:226251,GenBank:XM_030250918.2,MGI:MGI:1194500;gbkey=mRNA;gene=Ablim1;product=actin-binding LIM protein 1%2C transcript variant X29;transcript_id=XM_030250918.2;extra_copy_number=0
CM058259.1	Liftoff	exon	55204039	55204086	.	-	.	ID=exon-XM_030250918.2-9;Parent=rna-XM_030250918.2;Dbxref=GeneID:226251,GenBank:XM_030250918.2,MGI:MGI:1194500;gbkey=mRNA;gene=Ablim1;product=actin-binding LIM protein 1%2C transcript variant X29;transcript_id=XM_030250918.2;extra_copy_number=0
CM058259.1	Liftoff	exon	55205707	55205811	.	-	.	ID=exon-XM_030250918.2-8;Parent=rna-XM_030250918.2;Dbxref=GeneID:226251,GenBank:XM_030250918.2,MGI:MGI:1194500;gbkey=mRNA;gene=Ablim1;product=actin-binding LIM protein 1%2C transcript variant X29;transcript_id=XM_030250918.2;extra_copy_number=0
CM058259.1	Liftoff	exon	55215840	55215969	.	-	.	ID=exon-XM_030250918.2-7;Parent=rna-XM_030250918.2;Dbxref=GeneID:226251,GenBank:XM_030250918.2,MGI:MGI:1194500;gbkey=mRNA;gene=Ablim1;product=actin-binding LIM protein 1%2C transcript variant X29;transcript_id=XM_030250918.2;extra_copy_number=0
CM058259.1	Liftoff	exon	55218353	55218388	.	-	.	ID=exon-XM_030250918.2-6;Parent=rna-XM_030250918.2;Dbxref=GeneID:226251,GenBank:XM_030250918.2,MGI:MGI:1194500;gbkey=mRNA;gene=Ablim1;product=actin-binding LIM protein 1%2C transcript variant X29;transcript_id=XM_030250918.2;extra_copy_number=0
CM058259.1	Liftoff	exon	55222678	55222833	.	-	.	ID=exon-XM_030250918.2-5;Parent=rna-XM_030250918.2;Dbxref=GeneID:226251,GenBank:XM_030250918.2,MGI:MGI:1194500;gbkey=mRNA;gene=Ablim1;product=actin-binding LIM protein 1%2C transcript variant X29;transcript_id=XM_030250918.2;extra_copy_number=0
CM058259.1	Liftoff	exon	55223447	55223524	.	-	.	ID=exon-XM_030250918.2-4;Parent=rna-XM_030250918.2;Dbxref=GeneID:226251,GenBank:XM_030250918.2,MGI:MGI:1194500;gbkey=mRNA;gene=Ablim1;product=actin-binding LIM protein 1%2C transcript variant X29;transcript_id=XM_030250918.2;extra_copy_number=0
CM058259.1	Liftoff	exon	55234400	55234458	.	-	.	ID=exon-XM_030250918.2-3;Parent=rna-XM_030250918.2;Dbxref=GeneID:226251,GenBank:XM_030250918.2,MGI:MGI:1194500;gbkey=mRNA;gene=Ablim1;product=actin-binding LIM protein 1%2C transcript variant X29;transcript_id=XM_030250918.2;extra_copy_number=0
CM058259.1	Liftoff	exon	55238103	55238190	.	-	.	ID=exon-XM_030250918.2-2;Parent=rna-XM_030250918.2;Dbxref=GeneID:226251,GenBank:XM_030250918.2,MGI:MGI:1194500;gbkey=mRNA;gene=Ablim1;product=actin-binding LIM protein 1%2C transcript variant X29;transcript_id=XM_030250918.2;extra_copy_number=0
CM058259.1	Liftoff	exon	55274766	55275663	.	-	.	ID=exon-XM_030250918.2-1;Parent=rna-XM_030250918.2;Dbxref=GeneID:226251,GenBank:XM_030250918.2,MGI:MGI:1194500;gbkey=mRNA;gene=Ablim1;product=actin-binding LIM protein 1%2C transcript variant X29;transcript_id=XM_030250918.2;extra_copy_number=0
CM058259.1	Liftoff	CDS	55191799	55191912	.	-	.	ID=cds-XP_030106778.1;Parent=rna-XM_030250918.2;Dbxref=GeneID:226251,GenBank:XP_030106778.1,MGI:MGI:1194500;Name=XP_030106778.1;gbkey=CDS;gene=Ablim1;product=actin-binding LIM protein 1 isoform X28;protein_id=XP_030106778.1;extra_copy_number=0
CM058259.1	Liftoff	CDS	55193984	55194064	.	-	.	ID=cds-XP_030106778.1;Parent=rna-XM_030250918.2;Dbxref=GeneID:226251,GenBank:XP_030106778.1,MGI:MGI:1194500;Name=XP_030106778.1;gbkey=CDS;gene=Ablim1;product=actin-binding LIM protein 1 isoform X28;protein_id=XP_030106778.1;extra_copy_number=0
CM058259.1	Liftoff	CDS	55195064	55195138	.	-	.	ID=cds-XP_030106778.1;Parent=rna-XM_030250918.2;Dbxref=GeneID:226251,GenBank:XP_030106778.1,MGI:MGI:1194500;Name=XP_030106778.1;gbkey=CDS;gene=Ablim1;product=actin-binding LIM protein 1 isoform X28;protein_id=XP_030106778.1;extra_copy_number=0
CM058259.1	Liftoff	CDS	55195992	55195999	.	-	.	ID=cds-XP_030106778.1;Parent=rna-XM_030250918.2;Dbxref=GeneID:226251,GenBank:XP_030106778.1,MGI:MGI:1194500;Name=XP_030106778.1;gbkey=CDS;gene=Ablim1;product=actin-binding LIM protein 1 isoform X28;protein_id=XP_030106778.1;extra_copy_number=0
CM058259.1	Liftoff	CDS	55196492	55196552	.	-	.	ID=cds-XP_030106778.1;Parent=rna-XM_030250918.2;Dbxref=GeneID:226251,GenBank:XP_030106778.1,MGI:MGI:1194500;Name=XP_030106778.1;gbkey=CDS;gene=Ablim1;product=actin-binding LIM protein 1 isoform X28;protein_id=XP_030106778.1;extra_copy_number=0
CM058259.1	Liftoff	CDS	55197574	55197638	.	-	.	ID=cds-XP_030106778.1;Parent=rna-XM_030250918.2;Dbxref=GeneID:226251,GenBank:XP_030106778.1,MGI:MGI:1194500;Name=XP_030106778.1;gbkey=CDS;gene=Ablim1;product=actin-binding LIM protein 1 isoform X28;protein_id=XP_030106778.1;extra_copy_number=0
CM058259.1	Liftoff	CDS	55198373	55198475	.	-	.	ID=cds-XP_030106778.1;Parent=rna-XM_030250918.2;Dbxref=GeneID:226251,GenBank:XP_030106778.1,MGI:MGI:1194500;Name=XP_030106778.1;gbkey=CDS;gene=Ablim1;product=actin-binding LIM protein 1 isoform X28;protein_id=XP_030106778.1;extra_copy_number=0
CM058259.1	Liftoff	CDS	55199458	55199549	.	-	.	ID=cds-XP_030106778.1;Parent=rna-XM_030250918.2;Dbxref=GeneID:226251,GenBank:XP_030106778.1,MGI:MGI:1194500;Name=XP_030106778.1;gbkey=CDS;gene=Ablim1;product=actin-binding LIM protein 1 isoform X28;protein_id=XP_030106778.1;extra_copy_number=0
CM058259.1	Liftoff	CDS	55201502	55201648	.	-	.	ID=cds-XP_030106778.1;Parent=rna-XM_030250918.2;Dbxref=GeneID:226251,GenBank:XP_030106778.1,MGI:MGI:1194500;Name=XP_030106778.1;gbkey=CDS;gene=Ablim1;product=actin-binding LIM protein 1 isoform X28;protein_id=XP_030106778.1;extra_copy_number=0
CM058259.1	Liftoff	CDS	55204039	55204086	.	-	.	ID=cds-XP_030106778.1;Parent=rna-XM_030250918.2;Dbxref=GeneID:226251,GenBank:XP_030106778.1,MGI:MGI:1194500;Name=XP_030106778.1;gbkey=CDS;gene=Ablim1;product=actin-binding LIM protein 1 isoform X28;protein_id=XP_030106778.1;extra_copy_number=0
CM058259.1	Liftoff	CDS	55205707	55205811	.	-	.	ID=cds-XP_030106778.1;Parent=rna-XM_030250918.2;Dbxref=GeneID:226251,GenBank:XP_030106778.1,MGI:MGI:1194500;Name=XP_030106778.1;gbkey=CDS;gene=Ablim1;product=actin-binding LIM protein 1 isoform X28;protein_id=XP_030106778.1;extra_copy_number=0
CM058259.1	Liftoff	CDS	55215840	55215969	.	-	.	ID=cds-XP_030106778.1;Parent=rna-XM_030250918.2;Dbxref=GeneID:226251,GenBank:XP_030106778.1,MGI:MGI:1194500;Name=XP_030106778.1;gbkey=CDS;gene=Ablim1;product=actin-binding LIM protein 1 isoform X28;protein_id=XP_030106778.1;extra_copy_number=0
CM058259.1	Liftoff	CDS	55218353	55218388	.	-	.	ID=cds-XP_030106778.1;Parent=rna-XM_030250918.2;Dbxref=GeneID:226251,GenBank:XP_030106778.1,MGI:MGI:1194500;Name=XP_030106778.1;gbkey=CDS;gene=Ablim1;product=actin-binding LIM protein 1 isoform X28;protein_id=XP_030106778.1;extra_copy_number=0
CM058259.1	Liftoff	CDS	55222678	55222833	.	-	.	ID=cds-XP_030106778.1;Parent=rna-XM_030250918.2;Dbxref=GeneID:226251,GenBank:XP_030106778.1,MGI:MGI:1194500;Name=XP_030106778.1;gbkey=CDS;gene=Ablim1;product=actin-binding LIM protein 1 isoform X28;protein_id=XP_030106778.1;extra_copy_number=0
CM058259.1	Liftoff	CDS	55223447	55223524	.	-	.	ID=cds-XP_030106778.1;Parent=rna-XM_030250918.2;Dbxref=GeneID:226251,GenBank:XP_030106778.1,MGI:MGI:1194500;Name=XP_030106778.1;gbkey=CDS;gene=Ablim1;product=actin-binding LIM protein 1 isoform X28;protein_id=XP_030106778.1;extra_copy_number=0
CM058259.1	Liftoff	CDS	55234400	55234458	.	-	.	ID=cds-XP_030106778.1;Parent=rna-XM_030250918.2;Dbxref=GeneID:226251,GenBank:XP_030106778.1,MGI:MGI:1194500;Name=XP_030106778.1;gbkey=CDS;gene=Ablim1;product=actin-binding LIM protein 1 isoform X28;protein_id=XP_030106778.1;extra_copy_number=0
CM058259.1	Liftoff	CDS	55238103	55238136	.	-	.	ID=cds-XP_030106778.1;Parent=rna-XM_030250918.2;Dbxref=GeneID:226251,GenBank:XP_030106778.1,MGI:MGI:1194500;Name=XP_030106778.1;gbkey=CDS;gene=Ablim1;product=actin-binding LIM protein 1 isoform X28;protein_id=XP_030106778.1;extra_copy_number=0
CM058259.1	Liftoff	mRNA	55187847	55275660	.	-	.	ID=rna-XM_030250919.2;Parent=gene-Ablim1;Dbxref=GeneID:226251,GenBank:XM_030250919.2,MGI:MGI:1194500;Name=XM_030250919.2;gbkey=mRNA;gene=Ablim1;model_evidence=Supporting evidence includes similarity to: 2 mRNAs%2C 44 ESTs%2C 1 Protein%2C 1114 long SRA reads%2C and 100%25 coverage of the annotated genomic feature by RNAseq alignments%2C including 32 samples with support for all annotated introns;product=actin-binding LIM protein 1%2C transcript variant X31;transcript_id=XM_030250919.2;matches_ref_protein=True;valid_ORF=True;extra_copy_number=0
CM058259.1	Liftoff	exon	55187847	55191912	.	-	.	ID=exon-XM_030250919.2-17;Parent=rna-XM_030250919.2;Dbxref=GeneID:226251,GenBank:XM_030250919.2,MGI:MGI:1194500;gbkey=mRNA;gene=Ablim1;product=actin-binding LIM protein 1%2C transcript variant X31;transcript_id=XM_030250919.2;extra_copy_number=0
CM058259.1	Liftoff	exon	55193984	55194064	.	-	.	ID=exon-XM_030250919.2-16;Parent=rna-XM_030250919.2;Dbxref=GeneID:226251,GenBank:XM_030250919.2,MGI:MGI:1194500;gbkey=mRNA;gene=Ablim1;product=actin-binding LIM protein 1%2C transcript variant X31;transcript_id=XM_030250919.2;extra_copy_number=0
CM058259.1	Liftoff	exon	55195064	55195138	.	-	.	ID=exon-XM_030250919.2-15;Parent=rna-XM_030250919.2;Dbxref=GeneID:226251,GenBank:XM_030250919.2,MGI:MGI:1194500;gbkey=mRNA;gene=Ablim1;product=actin-binding LIM protein 1%2C transcript variant X31;transcript_id=XM_030250919.2;extra_copy_number=0
CM058259.1	Liftoff	exon	55195992	55195999	.	-	.	ID=exon-XM_030250919.2-14;Parent=rna-XM_030250919.2;Dbxref=GeneID:226251,GenBank:XM_030250919.2,MGI:MGI:1194500;gbkey=mRNA;gene=Ablim1;product=actin-binding LIM protein 1%2C transcript variant X31;transcript_id=XM_030250919.2;extra_copy_number=0
CM058259.1	Liftoff	exon	55196492	55196552	.	-	.	ID=exon-XM_030250919.2-13;Parent=rna-XM_030250919.2;Dbxref=GeneID:226251,GenBank:XM_030250919.2,MGI:MGI:1194500;gbkey=mRNA;gene=Ablim1;product=actin-binding LIM protein 1%2C transcript variant X31;transcript_id=XM_030250919.2;extra_copy_number=0
CM058259.1	Liftoff	exon	55197574	55197638	.	-	.	ID=exon-XM_030250919.2-12;Parent=rna-XM_030250919.2;Dbxref=GeneID:226251,GenBank:XM_030250919.2,MGI:MGI:1194500;gbkey=mRNA;gene=Ablim1;product=actin-binding LIM protein 1%2C transcript variant X31;transcript_id=XM_030250919.2;extra_copy_number=0
CM058259.1	Liftoff	exon	55198373	55198475	.	-	.	ID=exon-XM_030250919.2-11;Parent=rna-XM_030250919.2;Dbxref=GeneID:226251,GenBank:XM_030250919.2,MGI:MGI:1194500;gbkey=mRNA;gene=Ablim1;product=actin-binding LIM protein 1%2C transcript variant X31;transcript_id=XM_030250919.2;extra_copy_number=0
CM058259.1	Liftoff	exon	55199458	55199549	.	-	.	ID=exon-XM_030250919.2-10;Parent=rna-XM_030250919.2;Dbxref=GeneID:226251,GenBank:XM_030250919.2,MGI:MGI:1194500;gbkey=mRNA;gene=Ablim1;product=actin-binding LIM protein 1%2C transcript variant X31;transcript_id=XM_030250919.2;extra_copy_number=0
CM058259.1	Liftoff	exon	55204039	55204086	.	-	.	ID=exon-XM_030250919.2-9;Parent=rna-XM_030250919.2;Dbxref=GeneID:226251,GenBank:XM_030250919.2,MGI:MGI:1194500;gbkey=mRNA;gene=Ablim1;product=actin-binding LIM protein 1%2C transcript variant X31;transcript_id=XM_030250919.2;extra_copy_number=0
CM058259.1	Liftoff	exon	55205707	55205811	.	-	.	ID=exon-XM_030250919.2-8;Parent=rna-XM_030250919.2;Dbxref=GeneID:226251,GenBank:XM_030250919.2,MGI:MGI:1194500;gbkey=mRNA;gene=Ablim1;product=actin-binding LIM protein 1%2C transcript variant X31;transcript_id=XM_030250919.2;extra_copy_number=0
CM058259.1	Liftoff	exon	55215840	55215969	.	-	.	ID=exon-XM_030250919.2-7;Parent=rna-XM_030250919.2;Dbxref=GeneID:226251,GenBank:XM_030250919.2,MGI:MGI:1194500;gbkey=mRNA;gene=Ablim1;product=actin-binding LIM protein 1%2C transcript variant X31;transcript_id=XM_030250919.2;extra_copy_number=0
CM058259.1	Liftoff	exon	55218353	55218388	.	-	.	ID=exon-XM_030250919.2-6;Parent=rna-XM_030250919.2;Dbxref=GeneID:226251,GenBank:XM_030250919.2,MGI:MGI:1194500;gbkey=mRNA;gene=Ablim1;product=actin-binding LIM protein 1%2C transcript variant X31;transcript_id=XM_030250919.2;extra_copy_number=0
CM058259.1	Liftoff	exon	55222678	55222833	.	-	.	ID=exon-XM_030250919.2-5;Parent=rna-XM_030250919.2;Dbxref=GeneID:226251,GenBank:XM_030250919.2,MGI:MGI:1194500;gbkey=mRNA;gene=Ablim1;product=actin-binding LIM protein 1%2C transcript variant X31;transcript_id=XM_030250919.2;extra_copy_number=0
CM058259.1	Liftoff	exon	55223447	55223524	.	-	.	ID=exon-XM_030250919.2-4;Parent=rna-XM_030250919.2;Dbxref=GeneID:226251,GenBank:XM_030250919.2,MGI:MGI:1194500;gbkey=mRNA;gene=Ablim1;product=actin-binding LIM protein 1%2C transcript variant X31;transcript_id=XM_030250919.2;extra_copy_number=0
CM058259.1	Liftoff	exon	55234400	55234458	.	-	.	ID=exon-XM_030250919.2-3;Parent=rna-XM_030250919.2;Dbxref=GeneID:226251,GenBank:XM_030250919.2,MGI:MGI:1194500;gbkey=mRNA;gene=Ablim1;product=actin-binding LIM protein 1%2C transcript variant X31;transcript_id=XM_030250919.2;extra_copy_number=0
CM058259.1	Liftoff	exon	55238103	55238190	.	-	.	ID=exon-XM_030250919.2-2;Parent=rna-XM_030250919.2;Dbxref=GeneID:226251,GenBank:XM_030250919.2,MGI:MGI:1194500;gbkey=mRNA;gene=Ablim1;product=actin-binding LIM protein 1%2C transcript variant X31;transcript_id=XM_030250919.2;extra_copy_number=0
CM058259.1	Liftoff	exon	55274766	55275660	.	-	.	ID=exon-XM_030250919.2-1;Parent=rna-XM_030250919.2;Dbxref=GeneID:226251,GenBank:XM_030250919.2,MGI:MGI:1194500;gbkey=mRNA;gene=Ablim1;product=actin-binding LIM protein 1%2C transcript variant X31;transcript_id=XM_030250919.2;extra_copy_number=0
CM058259.1	Liftoff	CDS	55191799	55191912	.	-	.	ID=cds-XP_030106779.1;Parent=rna-XM_030250919.2;Dbxref=GeneID:226251,GenBank:XP_030106779.1,MGI:MGI:1194500;Name=XP_030106779.1;gbkey=CDS;gene=Ablim1;product=actin-binding LIM protein 1 isoform X30;protein_id=XP_030106779.1;extra_copy_number=0
CM058259.1	Liftoff	CDS	55193984	55194064	.	-	.	ID=cds-XP_030106779.1;Parent=rna-XM_030250919.2;Dbxref=GeneID:226251,GenBank:XP_030106779.1,MGI:MGI:1194500;Name=XP_030106779.1;gbkey=CDS;gene=Ablim1;product=actin-binding LIM protein 1 isoform X30;protein_id=XP_030106779.1;extra_copy_number=0
CM058259.1	Liftoff	CDS	55195064	55195138	.	-	.	ID=cds-XP_030106779.1;Parent=rna-XM_030250919.2;Dbxref=GeneID:226251,GenBank:XP_030106779.1,MGI:MGI:1194500;Name=XP_030106779.1;gbkey=CDS;gene=Ablim1;product=actin-binding LIM protein 1 isoform X30;protein_id=XP_030106779.1;extra_copy_number=0
CM058259.1	Liftoff	CDS	55195992	55195999	.	-	.	ID=cds-XP_030106779.1;Parent=rna-XM_030250919.2;Dbxref=GeneID:226251,GenBank:XP_030106779.1,MGI:MGI:1194500;Name=XP_030106779.1;gbkey=CDS;gene=Ablim1;product=actin-binding LIM protein 1 isoform X30;protein_id=XP_030106779.1;extra_copy_number=0
CM058259.1	Liftoff	CDS	55196492	55196552	.	-	.	ID=cds-XP_030106779.1;Parent=rna-XM_030250919.2;Dbxref=GeneID:226251,GenBank:XP_030106779.1,MGI:MGI:1194500;Name=XP_030106779.1;gbkey=CDS;gene=Ablim1;product=actin-binding LIM protein 1 isoform X30;protein_id=XP_030106779.1;extra_copy_number=0
CM058259.1	Liftoff	CDS	55197574	55197638	.	-	.	ID=cds-XP_030106779.1;Parent=rna-XM_030250919.2;Dbxref=GeneID:226251,GenBank:XP_030106779.1,MGI:MGI:1194500;Name=XP_030106779.1;gbkey=CDS;gene=Ablim1;product=actin-binding LIM protein 1 isoform X30;protein_id=XP_030106779.1;extra_copy_number=0
CM058259.1	Liftoff	CDS	55198373	55198475	.	-	.	ID=cds-XP_030106779.1;Parent=rna-XM_030250919.2;Dbxref=GeneID:226251,GenBank:XP_030106779.1,MGI:MGI:1194500;Name=XP_030106779.1;gbkey=CDS;gene=Ablim1;product=actin-binding LIM protein 1 isoform X30;protein_id=XP_030106779.1;extra_copy_number=0
CM058259.1	Liftoff	CDS	55199458	55199549	.	-	.	ID=cds-XP_030106779.1;Parent=rna-XM_030250919.2;Dbxref=GeneID:226251,GenBank:XP_030106779.1,MGI:MGI:1194500;Name=XP_030106779.1;gbkey=CDS;gene=Ablim1;product=actin-binding LIM protein 1 isoform X30;protein_id=XP_030106779.1;extra_copy_number=0
CM058259.1	Liftoff	CDS	55204039	55204086	.	-	.	ID=cds-XP_030106779.1;Parent=rna-XM_030250919.2;Dbxref=GeneID:226251,GenBank:XP_030106779.1,MGI:MGI:1194500;Name=XP_030106779.1;gbkey=CDS;gene=Ablim1;product=actin-binding LIM protein 1 isoform X30;protein_id=XP_030106779.1;extra_copy_number=0
CM058259.1	Liftoff	CDS	55205707	55205811	.	-	.	ID=cds-XP_030106779.1;Parent=rna-XM_030250919.2;Dbxref=GeneID:226251,GenBank:XP_030106779.1,MGI:MGI:1194500;Name=XP_030106779.1;gbkey=CDS;gene=Ablim1;product=actin-binding LIM protein 1 isoform X30;protein_id=XP_030106779.1;extra_copy_number=0
CM058259.1	Liftoff	CDS	55215840	55215969	.	-	.	ID=cds-XP_030106779.1;Parent=rna-XM_030250919.2;Dbxref=GeneID:226251,GenBank:XP_030106779.1,MGI:MGI:1194500;Name=XP_030106779.1;gbkey=CDS;gene=Ablim1;product=actin-binding LIM protein 1 isoform X30;protein_id=XP_030106779.1;extra_copy_number=0
CM058259.1	Liftoff	CDS	55218353	55218388	.	-	.	ID=cds-XP_030106779.1;Parent=rna-XM_030250919.2;Dbxref=GeneID:226251,GenBank:XP_030106779.1,MGI:MGI:1194500;Name=XP_030106779.1;gbkey=CDS;gene=Ablim1;product=actin-binding LIM protein 1 isoform X30;protein_id=XP_030106779.1;extra_copy_number=0
CM058259.1	Liftoff	CDS	55222678	55222833	.	-	.	ID=cds-XP_030106779.1;Parent=rna-XM_030250919.2;Dbxref=GeneID:226251,GenBank:XP_030106779.1,MGI:MGI:1194500;Name=XP_030106779.1;gbkey=CDS;gene=Ablim1;product=actin-binding LIM protein 1 isoform X30;protein_id=XP_030106779.1;extra_copy_number=0
CM058259.1	Liftoff	CDS	55223447	55223524	.	-	.	ID=cds-XP_030106779.1;Parent=rna-XM_030250919.2;Dbxref=GeneID:226251,GenBank:XP_030106779.1,MGI:MGI:1194500;Name=XP_030106779.1;gbkey=CDS;gene=Ablim1;product=actin-binding LIM protein 1 isoform X30;protein_id=XP_030106779.1;extra_copy_number=0
CM058259.1	Liftoff	CDS	55234400	55234458	.	-	.	ID=cds-XP_030106779.1;Parent=rna-XM_030250919.2;Dbxref=GeneID:226251,GenBank:XP_030106779.1,MGI:MGI:1194500;Name=XP_030106779.1;gbkey=CDS;gene=Ablim1;product=actin-binding LIM protein 1 isoform X30;protein_id=XP_030106779.1;extra_copy_number=0
CM058259.1	Liftoff	CDS	55238103	55238136	.	-	.	ID=cds-XP_030106779.1;Parent=rna-XM_030250919.2;Dbxref=GeneID:226251,GenBank:XP_030106779.1,MGI:MGI:1194500;Name=XP_030106779.1;gbkey=CDS;gene=Ablim1;product=actin-binding LIM protein 1 isoform X30;protein_id=XP_030106779.1;extra_copy_number=0
CM058259.1	Liftoff	match	55287431	55287814	.	+	.	ID=d583423b-6a96-4584-9150-b923fbb0da3d;Target=NG_153583.1 1 384 +;assembly_bases_aln=384;assembly_bases_seq=384;bit_score=715.683;blast_aligner=1;blast_score=384;common_component=0;e_value=0;filter_score=0;for_remapping=2;gap_count=0;hsp_percent_coverage=100;matchable_bases=384;matched_bases=384;num_ident=384;num_mismatch=0;pct_coverage=100;pct_coverage_hiqual=100;pct_identity_gap=100;pct_identity_gapopen_only=100;pct_identity_ungap=100;rank=1;weighted_identity=1;coverage=1.0;sequence_ID=1.0;extra_copy_number=0;copy_num_ID=d583423b-6a96-4584-9150-b923fbb0da3d_0
CM058259.1	Liftoff	enhancer	55287531	55287714	.	.	.	ID=id-GeneID:128927979;Dbxref=GeneID:128927979;Note=cis-regulatory module chr19:57205992-57206175 (MGSCv37/mm9 assembly coordinates);experiment=EXISTENCE:reporter gene assay evidence [ECO:0000049][PMID:25872643];function=activates a minimal SCP1 promoter by CapStarr-seq with weak activity in P5424 T cells and NIH3T3 fibroblasts {active_cell/tissue: P5424 T cell | NIH3T3};gbkey=regulatory;regulatory_class=enhancer;coverage=1.0;sequence_ID=1.0;extra_copy_number=0;copy_num_ID=id-GeneID:128927979_0
CM058259.1	Liftoff	biological_region	55287531	55287714	.	+	.	ID=id-GeneID:128927979-2;Dbxref=GeneID:128927979;Name=biological region;gbkey=Region;standard_name=CapStarr-seq enhancer MGSCv37_chr19:57205992-57206175;coverage=1.0;sequence_ID=1.0;extra_copy_number=0;copy_num_ID=id-GeneID:128927979-2_0
CM058259.1	Liftoff	match	55367925	55368278	.	+	.	ID=1b1cca94-6c51-496c-a7a7-580439da8a55;Target=NG_153584.1 1 354 +;assembly_bases_aln=354;assembly_bases_seq=354;bit_score=659.85;blast_aligner=1;blast_score=354;common_component=0;e_value=0;filter_score=0;for_remapping=2;gap_count=0;hsp_percent_coverage=100;matchable_bases=354;matched_bases=354;num_ident=354;num_mismatch=0;pct_coverage=100;pct_coverage_hiqual=100;pct_identity_gap=100;pct_identity_gapopen_only=100;pct_identity_ungap=100;rank=1;weighted_identity=1;coverage=1.0;sequence_ID=1.0;extra_copy_number=0;copy_num_ID=1b1cca94-6c51-496c-a7a7-580439da8a55_0
CM058259.1	Liftoff	enhancer	55368025	55368178	.	.	.	ID=id-GeneID:128927980;Dbxref=GeneID:128927980;Note=cis-regulatory module chr19:57286473-57286626 (MGSCv37/mm9 assembly coordinates);experiment=EXISTENCE:reporter gene assay evidence [ECO:0000049][PMID:25872643];function=activates a minimal SCP1 promoter by CapStarr-seq with weak activity in P5424 T cells and NIH3T3 fibroblasts {active_cell/tissue: P5424 T cell | NIH3T3};gbkey=regulatory;regulatory_class=enhancer;coverage=1.0;sequence_ID=1.0;extra_copy_number=0;copy_num_ID=id-GeneID:128927980_0
CM058259.1	Liftoff	biological_region	55368025	55368178	.	+	.	ID=id-GeneID:128927980-2;Dbxref=GeneID:128927980;Name=biological region;gbkey=Region;standard_name=CapStarr-seq enhancer MGSCv37_chr19:57286473-57286626;coverage=1.0;sequence_ID=1.0;extra_copy_number=0;copy_num_ID=id-GeneID:128927980-2_0
CM058259.1	Liftoff	gene	55430386	55433478	.	+	.	ID=gene-4930449E18Rik;Dbxref=GeneID:78120,MGI:MGI:1925370;Name=4930449E18Rik;description=RIKEN cDNA 4930449E18 gene;gbkey=Gene;gene=4930449E18Rik;gene_biotype=lncRNA;coverage=1.0;sequence_ID=1.0;extra_copy_number=0;copy_num_ID=gene-4930449E18Rik_0
CM058259.1	Liftoff	lnc_RNA	55430386	55433478	.	+	.	ID=rna-NR_045319.1;Parent=gene-4930449E18Rik;Dbxref=GeneID:78120,GenBank:NR_045319.1,MGI:MGI:1925370;Name=NR_045319.1;gbkey=ncRNA;gene=4930449E18Rik;product=RIKEN cDNA 4930449E18 gene;transcript_id=NR_045319.1;extra_copy_number=0
CM058259.1	Liftoff	exon	55430386	55430495	.	+	.	ID=exon-NR_045319.1-1;Parent=rna-NR_045319.1;Dbxref=GeneID:78120,GenBank:NR_045319.1,MGI:MGI:1925370;gbkey=ncRNA;gene=4930449E18Rik;product=RIKEN cDNA 4930449E18 gene;transcript_id=NR_045319.1;extra_copy_number=0
CM058259.1	Liftoff	exon	55432823	55432943	.	+	.	ID=exon-NR_045319.1-2;Parent=rna-NR_045319.1;Dbxref=GeneID:78120,GenBank:NR_045319.1,MGI:MGI:1925370;gbkey=ncRNA;gene=4930449E18Rik;product=RIKEN cDNA 4930449E18 gene;transcript_id=NR_045319.1;extra_copy_number=0
CM058259.1	Liftoff	exon	55433319	55433478	.	+	.	ID=exon-NR_045319.1-3;Parent=rna-NR_045319.1;Dbxref=GeneID:78120,GenBank:NR_045319.1,MGI:MGI:1925370;gbkey=ncRNA;gene=4930449E18Rik;product=RIKEN cDNA 4930449E18 gene;transcript_id=NR_045319.1;extra_copy_number=0
CM058259.1	Liftoff	gene	55479642	55517358	.	-	.	ID=gene-B230217O12Rik;Dbxref=GeneID:320879,MGI:MGI:2444948;Name=B230217O12Rik;description=RIKEN cDNA B230217O12 gene;gbkey=Gene;gene=B230217O12Rik;gene_biotype=lncRNA;coverage=1.0;sequence_ID=1.0;extra_copy_number=0;copy_num_ID=gene-B230217O12Rik_0
CM058259.1	Liftoff	lnc_RNA	55479642	55517358	.	-	.	ID=rna-NR_040316.1;Parent=gene-B230217O12Rik;Dbxref=GeneID:320879,GenBank:NR_040316.1,MGI:MGI:2444948;Name=NR_040316.1;gbkey=ncRNA;gene=B230217O12Rik;product=RIKEN cDNA B230217O12 gene;transcript_id=NR_040316.1;extra_copy_number=0
CM058259.1	Liftoff	exon	55479642	55480507	.	-	.	ID=exon-NR_040316.1-3;Parent=rna-NR_040316.1;Dbxref=GeneID:320879,GenBank:NR_040316.1,MGI:MGI:2444948;gbkey=ncRNA;gene=B230217O12Rik;product=RIKEN cDNA B230217O12 gene;transcript_id=NR_040316.1;extra_copy_number=0
CM058259.1	Liftoff	exon	55481041	55481242	.	-	.	ID=exon-NR_040316.1-2;Parent=rna-NR_040316.1;Dbxref=GeneID:320879,GenBank:NR_040316.1,MGI:MGI:2444948;gbkey=ncRNA;gene=B230217O12Rik;product=RIKEN cDNA B230217O12 gene;transcript_id=NR_040316.1;extra_copy_number=0
CM058259.1	Liftoff	exon	55516473	55517358	.	-	.	ID=exon-NR_040316.1-1;Parent=rna-NR_040316.1;Dbxref=GeneID:320879,GenBank:NR_040316.1,MGI:MGI:2444948;gbkey=ncRNA;gene=B230217O12Rik;product=RIKEN cDNA B230217O12 gene;transcript_id=NR_040316.1;extra_copy_number=0
CM058259.1	Liftoff	gene	55480047	55487673	.	+	.	ID=gene-Gm50270;Dbxref=GeneID:115489008,MGI:MGI:6303097;Name=Gm50270;description=predicted gene%2C 50270;gbkey=Gene;gene=Gm50270;gene_biotype=lncRNA;coverage=1.0;sequence_ID=1.0;extra_copy_number=0;copy_num_ID=gene-Gm50270_0
CM058259.1	Liftoff	lnc_RNA	55480047	55487673	.	+	.	ID=rna-XR_003952853.1;Parent=gene-Gm50270;Dbxref=GeneID:115489008,GenBank:XR_003952853.1,MGI:MGI:6303097;Name=XR_003952853.1;gbkey=ncRNA;gene=Gm50270;model_evidence=Supporting evidence includes similarity to: 1 mRNA%2C 14 long SRA reads%2C and 99%25 coverage of the annotated genomic feature by RNAseq alignments%2C including 2 samples with support for all annotated introns;product=predicted gene%2C 50270;transcript_id=XR_003952853.1;extra_copy_number=0
CM058259.1	Liftoff	exon	55480047	55480541	.	+	.	ID=exon-XR_003952853.1-1;Parent=rna-XR_003952853.1;Dbxref=GeneID:115489008,GenBank:XR_003952853.1,MGI:MGI:6303097;gbkey=ncRNA;gene=Gm50270;product=predicted gene%2C 50270;transcript_id=XR_003952853.1;extra_copy_number=0
CM058259.1	Liftoff	exon	55484604	55484751	.	+	.	ID=exon-XR_003952853.1-2;Parent=rna-XR_003952853.1;Dbxref=GeneID:115489008,GenBank:XR_003952853.1,MGI:MGI:6303097;gbkey=ncRNA;gene=Gm50270;product=predicted gene%2C 50270;transcript_id=XR_003952853.1;extra_copy_number=0
CM058259.1	Liftoff	exon	55486662	55487673	.	+	.	ID=exon-XR_003952853.1-3;Parent=rna-XR_003952853.1;Dbxref=GeneID:115489008,GenBank:XR_003952853.1,MGI:MGI:6303097;gbkey=ncRNA;gene=Gm50270;product=predicted gene%2C 50270;transcript_id=XR_003952853.1;extra_copy_number=0
CM058259.1	Liftoff	match	55511885	55512458	.	+	.	ID=c3f81955-e833-4188-a566-33a0989875fe;Target=NG_153585.1 1 574 +;assembly_bases_aln=574;assembly_bases_seq=574;bit_score=1069.29;blast_aligner=1;blast_score=574;common_component=0;e_value=0;filter_score=0;for_remapping=2;gap_count=0;hsp_percent_coverage=100;matchable_bases=574;matched_bases=574;num_ident=574;num_mismatch=0;pct_coverage=100;pct_coverage_hiqual=100;pct_identity_gap=100;pct_identity_gapopen_only=100;pct_identity_ungap=100;rank=1;weighted_identity=1;coverage=1.0;sequence_ID=1.0;extra_copy_number=0;copy_num_ID=c3f81955-e833-4188-a566-33a0989875fe_0
CM058259.1	Liftoff	enhancer	55511985	55512358	.	.	.	ID=id-GeneID:128927981;Dbxref=GeneID:128927981;Note=cis-regulatory module chr19:57430022-57430395 (MGSCv37/mm9 assembly coordinates);experiment=EXISTENCE:reporter gene assay evidence [ECO:0000049][PMID:25872643];function=activates a minimal SCP1 promoter by CapStarr-seq with weak activity in P5424 T cells and NIH3T3 fibroblasts {active_cell/tissue: P5424 T cell | NIH3T3};gbkey=regulatory;regulatory_class=enhancer;coverage=1.0;sequence_ID=1.0;extra_copy_number=0;copy_num_ID=id-GeneID:128927981_0
CM058259.1	Liftoff	biological_region	55511985	55512358	.	+	.	ID=id-GeneID:128927981-2;Dbxref=GeneID:128927981;Name=biological region;gbkey=Region;standard_name=CapStarr-seq enhancer MGSCv37_chr19:57430022-57430395;coverage=1.0;sequence_ID=1.0;extra_copy_number=0;copy_num_ID=id-GeneID:128927981-2_0
CM058259.1	Liftoff	gene	55517382	55546072	.	+	.	ID=gene-Fhip2a;Dbxref=GeneID:226252,MGI:MGI:2147545;Name=Fhip2a;description=FHF complex subunit HOOK interacting protein 2A;gbkey=Gene;gene=Fhip2a;gene_biotype=protein_coding;gene_synonym=Fam160b1,mKIAA1600;coverage=1.0;sequence_ID=1.0;valid_ORFs=2;extra_copy_number=0;copy_num_ID=gene-Fhip2a_0
CM058259.1	Liftoff	mRNA	55517404	55546072	.	+	.	ID=rna-XM_030250920.2;Parent=gene-Fhip2a;Dbxref=GeneID:226252,GenBank:XM_030250920.2,MGI:MGI:2147545;Name=XM_030250920.2;gbkey=mRNA;gene=Fhip2a;model_evidence=Supporting evidence includes similarity to: 5 mRNAs%2C 21 ESTs%2C 7 Proteins%2C 682 long SRA reads%2C and 100%25 coverage of the annotated genomic feature by RNAseq alignments%2C including 24 samples with support for all annotated introns;product=FHF complex subunit HOOK interacting protein 2A%2C transcript variant X2;transcript_id=XM_030250920.2;matches_ref_protein=True;valid_ORF=True;extra_copy_number=0
CM058259.1	Liftoff	exon	55517404	55517829	.	+	.	ID=exon-XM_030250920.2-1;Parent=rna-XM_030250920.2;Dbxref=GeneID:226252,GenBank:XM_030250920.2,MGI:MGI:2147545;gbkey=mRNA;gene=Fhip2a;product=FHF complex subunit HOOK interacting protein 2A%2C transcript variant X2;transcript_id=XM_030250920.2;extra_copy_number=0
CM058259.1	Liftoff	exon	55524985	55525063	.	+	.	ID=exon-XM_030250920.2-2;Parent=rna-XM_030250920.2;Dbxref=GeneID:226252,GenBank:XM_030250920.2,MGI:MGI:2147545;gbkey=mRNA;gene=Fhip2a;product=FHF complex subunit HOOK interacting protein 2A%2C transcript variant X2;transcript_id=XM_030250920.2;extra_copy_number=0
CM058259.1	Liftoff	exon	55527615	55527784	.	+	.	ID=exon-XM_030250920.2-3;Parent=rna-XM_030250920.2;Dbxref=GeneID:226252,GenBank:XM_030250920.2,MGI:MGI:2147545;gbkey=mRNA;gene=Fhip2a;product=FHF complex subunit HOOK interacting protein 2A%2C transcript variant X2;transcript_id=XM_030250920.2;extra_copy_number=0
CM058259.1	Liftoff	exon	55529401	55529505	.	+	.	ID=exon-XM_030250920.2-4;Parent=rna-XM_030250920.2;Dbxref=GeneID:226252,GenBank:XM_030250920.2,MGI:MGI:2147545;gbkey=mRNA;gene=Fhip2a;product=FHF complex subunit HOOK interacting protein 2A%2C transcript variant X2;transcript_id=XM_030250920.2;extra_copy_number=0
CM058259.1	Liftoff	exon	55529741	55529863	.	+	.	ID=exon-XM_030250920.2-5;Parent=rna-XM_030250920.2;Dbxref=GeneID:226252,GenBank:XM_030250920.2,MGI:MGI:2147545;gbkey=mRNA;gene=Fhip2a;product=FHF complex subunit HOOK interacting protein 2A%2C transcript variant X2;transcript_id=XM_030250920.2;extra_copy_number=0
CM058259.1	Liftoff	exon	55535027	55535320	.	+	.	ID=exon-XM_030250920.2-6;Parent=rna-XM_030250920.2;Dbxref=GeneID:226252,GenBank:XM_030250920.2,MGI:MGI:2147545;gbkey=mRNA;gene=Fhip2a;product=FHF complex subunit HOOK interacting protein 2A%2C transcript variant X2;transcript_id=XM_030250920.2;extra_copy_number=0
CM058259.1	Liftoff	exon	55535457	55535653	.	+	.	ID=exon-XM_030250920.2-7;Parent=rna-XM_030250920.2;Dbxref=GeneID:226252,GenBank:XM_030250920.2,MGI:MGI:2147545;gbkey=mRNA;gene=Fhip2a;product=FHF complex subunit HOOK interacting protein 2A%2C transcript variant X2;transcript_id=XM_030250920.2;extra_copy_number=0
CM058259.1	Liftoff	exon	55536738	55537192	.	+	.	ID=exon-XM_030250920.2-8;Parent=rna-XM_030250920.2;Dbxref=GeneID:226252,GenBank:XM_030250920.2,MGI:MGI:2147545;gbkey=mRNA;gene=Fhip2a;product=FHF complex subunit HOOK interacting protein 2A%2C transcript variant X2;transcript_id=XM_030250920.2;extra_copy_number=0
CM058259.1	Liftoff	exon	55537550	55537626	.	+	.	ID=exon-XM_030250920.2-9;Parent=rna-XM_030250920.2;Dbxref=GeneID:226252,GenBank:XM_030250920.2,MGI:MGI:2147545;gbkey=mRNA;gene=Fhip2a;product=FHF complex subunit HOOK interacting protein 2A%2C transcript variant X2;transcript_id=XM_030250920.2;extra_copy_number=0
CM058259.1	Liftoff	exon	55537710	55537902	.	+	.	ID=exon-XM_030250920.2-10;Parent=rna-XM_030250920.2;Dbxref=GeneID:226252,GenBank:XM_030250920.2,MGI:MGI:2147545;gbkey=mRNA;gene=Fhip2a;product=FHF complex subunit HOOK interacting protein 2A%2C transcript variant X2;transcript_id=XM_030250920.2;extra_copy_number=0
CM058259.1	Liftoff	exon	55538202	55538371	.	+	.	ID=exon-XM_030250920.2-11;Parent=rna-XM_030250920.2;Dbxref=GeneID:226252,GenBank:XM_030250920.2,MGI:MGI:2147545;gbkey=mRNA;gene=Fhip2a;product=FHF complex subunit HOOK interacting protein 2A%2C transcript variant X2;transcript_id=XM_030250920.2;extra_copy_number=0
CM058259.1	Liftoff	exon	55538697	55538837	.	+	.	ID=exon-XM_030250920.2-12;Parent=rna-XM_030250920.2;Dbxref=GeneID:226252,GenBank:XM_030250920.2,MGI:MGI:2147545;gbkey=mRNA;gene=Fhip2a;product=FHF complex subunit HOOK interacting protein 2A%2C transcript variant X2;transcript_id=XM_030250920.2;extra_copy_number=0
CM058259.1	Liftoff	exon	55539645	55539735	.	+	.	ID=exon-XM_030250920.2-13;Parent=rna-XM_030250920.2;Dbxref=GeneID:226252,GenBank:XM_030250920.2,MGI:MGI:2147545;gbkey=mRNA;gene=Fhip2a;product=FHF complex subunit HOOK interacting protein 2A%2C transcript variant X2;transcript_id=XM_030250920.2;extra_copy_number=0
CM058259.1	Liftoff	exon	55540598	55540741	.	+	.	ID=exon-XM_030250920.2-14;Parent=rna-XM_030250920.2;Dbxref=GeneID:226252,GenBank:XM_030250920.2,MGI:MGI:2147545;gbkey=mRNA;gene=Fhip2a;product=FHF complex subunit HOOK interacting protein 2A%2C transcript variant X2;transcript_id=XM_030250920.2;extra_copy_number=0
CM058259.1	Liftoff	exon	55541732	55541872	.	+	.	ID=exon-XM_030250920.2-15;Parent=rna-XM_030250920.2;Dbxref=GeneID:226252,GenBank:XM_030250920.2,MGI:MGI:2147545;gbkey=mRNA;gene=Fhip2a;product=FHF complex subunit HOOK interacting protein 2A%2C transcript variant X2;transcript_id=XM_030250920.2;extra_copy_number=0
CM058259.1	Liftoff	exon	55542758	55542861	.	+	.	ID=exon-XM_030250920.2-16;Parent=rna-XM_030250920.2;Dbxref=GeneID:226252,GenBank:XM_030250920.2,MGI:MGI:2147545;gbkey=mRNA;gene=Fhip2a;product=FHF complex subunit HOOK interacting protein 2A%2C transcript variant X2;transcript_id=XM_030250920.2;extra_copy_number=0
CM058259.1	Liftoff	exon	55542949	55546072	.	+	.	ID=exon-XM_030250920.2-17;Parent=rna-XM_030250920.2;Dbxref=GeneID:226252,GenBank:XM_030250920.2,MGI:MGI:2147545;gbkey=mRNA;gene=Fhip2a;product=FHF complex subunit HOOK interacting protein 2A%2C transcript variant X2;transcript_id=XM_030250920.2;extra_copy_number=0
CM058259.1	Liftoff	CDS	55537004	55537192	.	+	.	ID=cds-XP_030106780.1;Parent=rna-XM_030250920.2;Dbxref=GeneID:226252,GenBank:XP_030106780.1,MGI:MGI:2147545;Name=XP_030106780.1;gbkey=CDS;gene=Fhip2a;product=FHF complex subunit HOOK interacting protein 2A isoform X1;protein_id=XP_030106780.1;extra_copy_number=0
CM058259.1	Liftoff	CDS	55537550	55537626	.	+	.	ID=cds-XP_030106780.1;Parent=rna-XM_030250920.2;Dbxref=GeneID:226252,GenBank:XP_030106780.1,MGI:MGI:2147545;Name=XP_030106780.1;gbkey=CDS;gene=Fhip2a;product=FHF complex subunit HOOK interacting protein 2A isoform X1;protein_id=XP_030106780.1;extra_copy_number=0
CM058259.1	Liftoff	CDS	55537710	55537902	.	+	.	ID=cds-XP_030106780.1;Parent=rna-XM_030250920.2;Dbxref=GeneID:226252,GenBank:XP_030106780.1,MGI:MGI:2147545;Name=XP_030106780.1;gbkey=CDS;gene=Fhip2a;product=FHF complex subunit HOOK interacting protein 2A isoform X1;protein_id=XP_030106780.1;extra_copy_number=0
CM058259.1	Liftoff	CDS	55538202	55538371	.	+	.	ID=cds-XP_030106780.1;Parent=rna-XM_030250920.2;Dbxref=GeneID:226252,GenBank:XP_030106780.1,MGI:MGI:2147545;Name=XP_030106780.1;gbkey=CDS;gene=Fhip2a;product=FHF complex subunit HOOK interacting protein 2A isoform X1;protein_id=XP_030106780.1;extra_copy_number=0
CM058259.1	Liftoff	CDS	55538697	55538837	.	+	.	ID=cds-XP_030106780.1;Parent=rna-XM_030250920.2;Dbxref=GeneID:226252,GenBank:XP_030106780.1,MGI:MGI:2147545;Name=XP_030106780.1;gbkey=CDS;gene=Fhip2a;product=FHF complex subunit HOOK interacting protein 2A isoform X1;protein_id=XP_030106780.1;extra_copy_number=0
CM058259.1	Liftoff	CDS	55539645	55539735	.	+	.	ID=cds-XP_030106780.1;Parent=rna-XM_030250920.2;Dbxref=GeneID:226252,GenBank:XP_030106780.1,MGI:MGI:2147545;Name=XP_030106780.1;gbkey=CDS;gene=Fhip2a;product=FHF complex subunit HOOK interacting protein 2A isoform X1;protein_id=XP_030106780.1;extra_copy_number=0
CM058259.1	Liftoff	CDS	55540598	55540741	.	+	.	ID=cds-XP_030106780.1;Parent=rna-XM_030250920.2;Dbxref=GeneID:226252,GenBank:XP_030106780.1,MGI:MGI:2147545;Name=XP_030106780.1;gbkey=CDS;gene=Fhip2a;product=FHF complex subunit HOOK interacting protein 2A isoform X1;protein_id=XP_030106780.1;extra_copy_number=0
CM058259.1	Liftoff	CDS	55541732	55541872	.	+	.	ID=cds-XP_030106780.1;Parent=rna-XM_030250920.2;Dbxref=GeneID:226252,GenBank:XP_030106780.1,MGI:MGI:2147545;Name=XP_030106780.1;gbkey=CDS;gene=Fhip2a;product=FHF complex subunit HOOK interacting protein 2A isoform X1;protein_id=XP_030106780.1;extra_copy_number=0
CM058259.1	Liftoff	CDS	55542758	55542861	.	+	.	ID=cds-XP_030106780.1;Parent=rna-XM_030250920.2;Dbxref=GeneID:226252,GenBank:XP_030106780.1,MGI:MGI:2147545;Name=XP_030106780.1;gbkey=CDS;gene=Fhip2a;product=FHF complex subunit HOOK interacting protein 2A isoform X1;protein_id=XP_030106780.1;extra_copy_number=0
CM058259.1	Liftoff	CDS	55542949	55543054	.	+	.	ID=cds-XP_030106780.1;Parent=rna-XM_030250920.2;Dbxref=GeneID:226252,GenBank:XP_030106780.1,MGI:MGI:2147545;Name=XP_030106780.1;gbkey=CDS;gene=Fhip2a;product=FHF complex subunit HOOK interacting protein 2A isoform X1;protein_id=XP_030106780.1;extra_copy_number=0
CM058259.1	Liftoff	mRNA	55517468	55546072	.	+	.	ID=rna-NM_145505.4;Parent=gene-Fhip2a;Dbxref=GeneID:226252,GenBank:NM_145505.4,MGI:MGI:2147545;Name=NM_145505.4;gbkey=mRNA;gene=Fhip2a;product=FHF complex subunit HOOK interacting protein 2A;tag=RefSeq Select;transcript_id=NM_145505.4;matches_ref_protein=True;valid_ORF=True;extra_copy_number=0
CM058259.1	Liftoff	exon	55517468	55517829	.	+	.	ID=exon-NM_145505.4-1;Parent=rna-NM_145505.4;Dbxref=GeneID:226252,GenBank:NM_145505.4,MGI:MGI:2147545;gbkey=mRNA;gene=Fhip2a;product=FHF complex subunit HOOK interacting protein 2A;tag=RefSeq Select;transcript_id=NM_145505.4;extra_copy_number=0
CM058259.1	Liftoff	exon	55524985	55525063	.	+	.	ID=exon-NM_145505.4-2;Parent=rna-NM_145505.4;Dbxref=GeneID:226252,GenBank:NM_145505.4,MGI:MGI:2147545;gbkey=mRNA;gene=Fhip2a;product=FHF complex subunit HOOK interacting protein 2A;tag=RefSeq Select;transcript_id=NM_145505.4;extra_copy_number=0
CM058259.1	Liftoff	exon	55527615	55527784	.	+	.	ID=exon-NM_145505.4-3;Parent=rna-NM_145505.4;Dbxref=GeneID:226252,GenBank:NM_145505.4,MGI:MGI:2147545;gbkey=mRNA;gene=Fhip2a;product=FHF complex subunit HOOK interacting protein 2A;tag=RefSeq Select;transcript_id=NM_145505.4;extra_copy_number=0
CM058259.1	Liftoff	exon	55529401	55529505	.	+	.	ID=exon-NM_145505.4-4;Parent=rna-NM_145505.4;Dbxref=GeneID:226252,GenBank:NM_145505.4,MGI:MGI:2147545;gbkey=mRNA;gene=Fhip2a;product=FHF complex subunit HOOK interacting protein 2A;tag=RefSeq Select;transcript_id=NM_145505.4;extra_copy_number=0
CM058259.1	Liftoff	exon	55529741	55529863	.	+	.	ID=exon-NM_145505.4-5;Parent=rna-NM_145505.4;Dbxref=GeneID:226252,GenBank:NM_145505.4,MGI:MGI:2147545;gbkey=mRNA;gene=Fhip2a;product=FHF complex subunit HOOK interacting protein 2A;tag=RefSeq Select;transcript_id=NM_145505.4;extra_copy_number=0
CM058259.1	Liftoff	exon	55535027	55535320	.	+	.	ID=exon-NM_145505.4-6;Parent=rna-NM_145505.4;Dbxref=GeneID:226252,GenBank:NM_145505.4,MGI:MGI:2147545;gbkey=mRNA;gene=Fhip2a;product=FHF complex subunit HOOK interacting protein 2A;tag=RefSeq Select;transcript_id=NM_145505.4;extra_copy_number=0
CM058259.1	Liftoff	exon	55535457	55535653	.	+	.	ID=exon-NM_145505.4-7;Parent=rna-NM_145505.4;Dbxref=GeneID:226252,GenBank:NM_145505.4,MGI:MGI:2147545;gbkey=mRNA;gene=Fhip2a;product=FHF complex subunit HOOK interacting protein 2A;tag=RefSeq Select;transcript_id=NM_145505.4;extra_copy_number=0
CM058259.1	Liftoff	exon	55537078	55537192	.	+	.	ID=exon-NM_145505.4-8;Parent=rna-NM_145505.4;Dbxref=GeneID:226252,GenBank:NM_145505.4,MGI:MGI:2147545;gbkey=mRNA;gene=Fhip2a;product=FHF complex subunit HOOK interacting protein 2A;tag=RefSeq Select;transcript_id=NM_145505.4;extra_copy_number=0
CM058259.1	Liftoff	exon	55537550	55537626	.	+	.	ID=exon-NM_145505.4-9;Parent=rna-NM_145505.4;Dbxref=GeneID:226252,GenBank:NM_145505.4,MGI:MGI:2147545;gbkey=mRNA;gene=Fhip2a;product=FHF complex subunit HOOK interacting protein 2A;tag=RefSeq Select;transcript_id=NM_145505.4;extra_copy_number=0
CM058259.1	Liftoff	exon	55537710	55537902	.	+	.	ID=exon-NM_145505.4-10;Parent=rna-NM_145505.4;Dbxref=GeneID:226252,GenBank:NM_145505.4,MGI:MGI:2147545;gbkey=mRNA;gene=Fhip2a;product=FHF complex subunit HOOK interacting protein 2A;tag=RefSeq Select;transcript_id=NM_145505.4;extra_copy_number=0
CM058259.1	Liftoff	exon	55538202	55538371	.	+	.	ID=exon-NM_145505.4-11;Parent=rna-NM_145505.4;Dbxref=GeneID:226252,GenBank:NM_145505.4,MGI:MGI:2147545;gbkey=mRNA;gene=Fhip2a;product=FHF complex subunit HOOK interacting protein 2A;tag=RefSeq Select;transcript_id=NM_145505.4;extra_copy_number=0
CM058259.1	Liftoff	exon	55538697	55538837	.	+	.	ID=exon-NM_145505.4-12;Parent=rna-NM_145505.4;Dbxref=GeneID:226252,GenBank:NM_145505.4,MGI:MGI:2147545;gbkey=mRNA;gene=Fhip2a;product=FHF complex subunit HOOK interacting protein 2A;tag=RefSeq Select;transcript_id=NM_145505.4;extra_copy_number=0
CM058259.1	Liftoff	exon	55539645	55539735	.	+	.	ID=exon-NM_145505.4-13;Parent=rna-NM_145505.4;Dbxref=GeneID:226252,GenBank:NM_145505.4,MGI:MGI:2147545;gbkey=mRNA;gene=Fhip2a;product=FHF complex subunit HOOK interacting protein 2A;tag=RefSeq Select;transcript_id=NM_145505.4;extra_copy_number=0
CM058259.1	Liftoff	exon	55540598	55540741	.	+	.	ID=exon-NM_145505.4-14;Parent=rna-NM_145505.4;Dbxref=GeneID:226252,GenBank:NM_145505.4,MGI:MGI:2147545;gbkey=mRNA;gene=Fhip2a;product=FHF complex subunit HOOK interacting protein 2A;tag=RefSeq Select;transcript_id=NM_145505.4;extra_copy_number=0
CM058259.1	Liftoff	exon	55541732	55541872	.	+	.	ID=exon-NM_145505.4-15;Parent=rna-NM_145505.4;Dbxref=GeneID:226252,GenBank:NM_145505.4,MGI:MGI:2147545;gbkey=mRNA;gene=Fhip2a;product=FHF complex subunit HOOK interacting protein 2A;tag=RefSeq Select;transcript_id=NM_145505.4;extra_copy_number=0
CM058259.1	Liftoff	exon	55542758	55542861	.	+	.	ID=exon-NM_145505.4-16;Parent=rna-NM_145505.4;Dbxref=GeneID:226252,GenBank:NM_145505.4,MGI:MGI:2147545;gbkey=mRNA;gene=Fhip2a;product=FHF complex subunit HOOK interacting protein 2A;tag=RefSeq Select;transcript_id=NM_145505.4;extra_copy_number=0
CM058259.1	Liftoff	exon	55542949	55546072	.	+	.	ID=exon-NM_145505.4-17;Parent=rna-NM_145505.4;Dbxref=GeneID:226252,GenBank:NM_145505.4,MGI:MGI:2147545;gbkey=mRNA;gene=Fhip2a;product=FHF complex subunit HOOK interacting protein 2A;tag=RefSeq Select;transcript_id=NM_145505.4;extra_copy_number=0
CM058259.1	Liftoff	CDS	55517785	55517829	.	+	.	ID=cds-NP_663480.3;Parent=rna-NM_145505.4;Dbxref=CCDS:CCDS29925.1,GeneID:226252,GenBank:NP_663480.3,MGI:MGI:2147545;Name=NP_663480.3;gbkey=CDS;gene=Fhip2a;product=FHF complex subunit HOOK interacting protein 2A;protein_id=NP_663480.3;tag=RefSeq Select;extra_copy_number=0
CM058259.1	Liftoff	CDS	55524985	55525063	.	+	.	ID=cds-NP_663480.3;Parent=rna-NM_145505.4;Dbxref=CCDS:CCDS29925.1,GeneID:226252,GenBank:NP_663480.3,MGI:MGI:2147545;Name=NP_663480.3;gbkey=CDS;gene=Fhip2a;product=FHF complex subunit HOOK interacting protein 2A;protein_id=NP_663480.3;tag=RefSeq Select;extra_copy_number=0
CM058259.1	Liftoff	CDS	55527615	55527784	.	+	.	ID=cds-NP_663480.3;Parent=rna-NM_145505.4;Dbxref=CCDS:CCDS29925.1,GeneID:226252,GenBank:NP_663480.3,MGI:MGI:2147545;Name=NP_663480.3;gbkey=CDS;gene=Fhip2a;product=FHF complex subunit HOOK interacting protein 2A;protein_id=NP_663480.3;tag=RefSeq Select;extra_copy_number=0
CM058259.1	Liftoff	CDS	55529401	55529505	.	+	.	ID=cds-NP_663480.3;Parent=rna-NM_145505.4;Dbxref=CCDS:CCDS29925.1,GeneID:226252,GenBank:NP_663480.3,MGI:MGI:2147545;Name=NP_663480.3;gbkey=CDS;gene=Fhip2a;product=FHF complex subunit HOOK interacting protein 2A;protein_id=NP_663480.3;tag=RefSeq Select;extra_copy_number=0
CM058259.1	Liftoff	CDS	55529741	55529863	.	+	.	ID=cds-NP_663480.3;Parent=rna-NM_145505.4;Dbxref=CCDS:CCDS29925.1,GeneID:226252,GenBank:NP_663480.3,MGI:MGI:2147545;Name=NP_663480.3;gbkey=CDS;gene=Fhip2a;product=FHF complex subunit HOOK interacting protein 2A;protein_id=NP_663480.3;tag=RefSeq Select;extra_copy_number=0
CM058259.1	Liftoff	CDS	55535027	55535320	.	+	.	ID=cds-NP_663480.3;Parent=rna-NM_145505.4;Dbxref=CCDS:CCDS29925.1,GeneID:226252,GenBank:NP_663480.3,MGI:MGI:2147545;Name=NP_663480.3;gbkey=CDS;gene=Fhip2a;product=FHF complex subunit HOOK interacting protein 2A;protein_id=NP_663480.3;tag=RefSeq Select;extra_copy_number=0
CM058259.1	Liftoff	CDS	55535457	55535653	.	+	.	ID=cds-NP_663480.3;Parent=rna-NM_145505.4;Dbxref=CCDS:CCDS29925.1,GeneID:226252,GenBank:NP_663480.3,MGI:MGI:2147545;Name=NP_663480.3;gbkey=CDS;gene=Fhip2a;product=FHF complex subunit HOOK interacting protein 2A;protein_id=NP_663480.3;tag=RefSeq Select;extra_copy_number=0
CM058259.1	Liftoff	CDS	55537078	55537192	.	+	.	ID=cds-NP_663480.3;Parent=rna-NM_145505.4;Dbxref=CCDS:CCDS29925.1,GeneID:226252,GenBank:NP_663480.3,MGI:MGI:2147545;Name=NP_663480.3;gbkey=CDS;gene=Fhip2a;product=FHF complex subunit HOOK interacting protein 2A;protein_id=NP_663480.3;tag=RefSeq Select;extra_copy_number=0
CM058259.1	Liftoff	CDS	55537550	55537626	.	+	.	ID=cds-NP_663480.3;Parent=rna-NM_145505.4;Dbxref=CCDS:CCDS29925.1,GeneID:226252,GenBank:NP_663480.3,MGI:MGI:2147545;Name=NP_663480.3;gbkey=CDS;gene=Fhip2a;product=FHF complex subunit HOOK interacting protein 2A;protein_id=NP_663480.3;tag=RefSeq Select;extra_copy_number=0
CM058259.1	Liftoff	CDS	55537710	55537902	.	+	.	ID=cds-NP_663480.3;Parent=rna-NM_145505.4;Dbxref=CCDS:CCDS29925.1,GeneID:226252,GenBank:NP_663480.3,MGI:MGI:2147545;Name=NP_663480.3;gbkey=CDS;gene=Fhip2a;product=FHF complex subunit HOOK interacting protein 2A;protein_id=NP_663480.3;tag=RefSeq Select;extra_copy_number=0
CM058259.1	Liftoff	CDS	55538202	55538371	.	+	.	ID=cds-NP_663480.3;Parent=rna-NM_145505.4;Dbxref=CCDS:CCDS29925.1,GeneID:226252,GenBank:NP_663480.3,MGI:MGI:2147545;Name=NP_663480.3;gbkey=CDS;gene=Fhip2a;product=FHF complex subunit HOOK interacting protein 2A;protein_id=NP_663480.3;tag=RefSeq Select;extra_copy_number=0
CM058259.1	Liftoff	CDS	55538697	55538837	.	+	.	ID=cds-NP_663480.3;Parent=rna-NM_145505.4;Dbxref=CCDS:CCDS29925.1,GeneID:226252,GenBank:NP_663480.3,MGI:MGI:2147545;Name=NP_663480.3;gbkey=CDS;gene=Fhip2a;product=FHF complex subunit HOOK interacting protein 2A;protein_id=NP_663480.3;tag=RefSeq Select;extra_copy_number=0
CM058259.1	Liftoff	CDS	55539645	55539735	.	+	.	ID=cds-NP_663480.3;Parent=rna-NM_145505.4;Dbxref=CCDS:CCDS29925.1,GeneID:226252,GenBank:NP_663480.3,MGI:MGI:2147545;Name=NP_663480.3;gbkey=CDS;gene=Fhip2a;product=FHF complex subunit HOOK interacting protein 2A;protein_id=NP_663480.3;tag=RefSeq Select;extra_copy_number=0
CM058259.1	Liftoff	CDS	55540598	55540741	.	+	.	ID=cds-NP_663480.3;Parent=rna-NM_145505.4;Dbxref=CCDS:CCDS29925.1,GeneID:226252,GenBank:NP_663480.3,MGI:MGI:2147545;Name=NP_663480.3;gbkey=CDS;gene=Fhip2a;product=FHF complex subunit HOOK interacting protein 2A;protein_id=NP_663480.3;tag=RefSeq Select;extra_copy_number=0
CM058259.1	Liftoff	CDS	55541732	55541872	.	+	.	ID=cds-NP_663480.3;Parent=rna-NM_145505.4;Dbxref=CCDS:CCDS29925.1,GeneID:226252,GenBank:NP_663480.3,MGI:MGI:2147545;Name=NP_663480.3;gbkey=CDS;gene=Fhip2a;product=FHF complex subunit HOOK interacting protein 2A;protein_id=NP_663480.3;tag=RefSeq Select;extra_copy_number=0
CM058259.1	Liftoff	CDS	55542758	55542861	.	+	.	ID=cds-NP_663480.3;Parent=rna-NM_145505.4;Dbxref=CCDS:CCDS29925.1,GeneID:226252,GenBank:NP_663480.3,MGI:MGI:2147545;Name=NP_663480.3;gbkey=CDS;gene=Fhip2a;product=FHF complex subunit HOOK interacting protein 2A;protein_id=NP_663480.3;tag=RefSeq Select;extra_copy_number=0
CM058259.1	Liftoff	CDS	55542949	55543054	.	+	.	ID=cds-NP_663480.3;Parent=rna-NM_145505.4;Dbxref=CCDS:CCDS29925.1,GeneID:226252,GenBank:NP_663480.3,MGI:MGI:2147545;Name=NP_663480.3;gbkey=CDS;gene=Fhip2a;product=FHF complex subunit HOOK interacting protein 2A;protein_id=NP_663480.3;tag=RefSeq Select;extra_copy_number=0
CM058259.1	Liftoff	transcript	55517382	55546072	.	+	.	ID=rna-XR_001782586.2;Parent=gene-Fhip2a;Dbxref=GeneID:226252,GenBank:XR_001782586.2,MGI:MGI:2147545;Name=XR_001782586.2;gbkey=misc_RNA;gene=Fhip2a;model_evidence=Supporting evidence includes similarity to: 3 mRNAs%2C 17 ESTs%2C 5 Proteins%2C 595 long SRA reads%2C and 100%25 coverage of the annotated genomic feature by RNAseq alignments%2C including 45 samples with support for all annotated introns;product=FHF complex subunit HOOK interacting protein 2A%2C transcript variant X1;transcript_id=XR_001782586.2;extra_copy_number=0
CM058259.1	Liftoff	exon	55517382	55517829	.	+	.	ID=exon-XR_001782586.2-1;Parent=rna-XR_001782586.2;Dbxref=GeneID:226252,GenBank:XR_001782586.2,MGI:MGI:2147545;gbkey=misc_RNA;gene=Fhip2a;product=FHF complex subunit HOOK interacting protein 2A%2C transcript variant X1;transcript_id=XR_001782586.2;extra_copy_number=0
CM058259.1	Liftoff	exon	55524985	55525063	.	+	.	ID=exon-XR_001782586.2-2;Parent=rna-XR_001782586.2;Dbxref=GeneID:226252,GenBank:XR_001782586.2,MGI:MGI:2147545;gbkey=misc_RNA;gene=Fhip2a;product=FHF complex subunit HOOK interacting protein 2A%2C transcript variant X1;transcript_id=XR_001782586.2;extra_copy_number=0
CM058259.1	Liftoff	exon	55527615	55527784	.	+	.	ID=exon-XR_001782586.2-3;Parent=rna-XR_001782586.2;Dbxref=GeneID:226252,GenBank:XR_001782586.2,MGI:MGI:2147545;gbkey=misc_RNA;gene=Fhip2a;product=FHF complex subunit HOOK interacting protein 2A%2C transcript variant X1;transcript_id=XR_001782586.2;extra_copy_number=0
CM058259.1	Liftoff	exon	55529401	55529505	.	+	.	ID=exon-XR_001782586.2-4;Parent=rna-XR_001782586.2;Dbxref=GeneID:226252,GenBank:XR_001782586.2,MGI:MGI:2147545;gbkey=misc_RNA;gene=Fhip2a;product=FHF complex subunit HOOK interacting protein 2A%2C transcript variant X1;transcript_id=XR_001782586.2;extra_copy_number=0
CM058259.1	Liftoff	exon	55529741	55529863	.	+	.	ID=exon-XR_001782586.2-5;Parent=rna-XR_001782586.2;Dbxref=GeneID:226252,GenBank:XR_001782586.2,MGI:MGI:2147545;gbkey=misc_RNA;gene=Fhip2a;product=FHF complex subunit HOOK interacting protein 2A%2C transcript variant X1;transcript_id=XR_001782586.2;extra_copy_number=0
CM058259.1	Liftoff	exon	55535027	55535320	.	+	.	ID=exon-XR_001782586.2-6;Parent=rna-XR_001782586.2;Dbxref=GeneID:226252,GenBank:XR_001782586.2,MGI:MGI:2147545;gbkey=misc_RNA;gene=Fhip2a;product=FHF complex subunit HOOK interacting protein 2A%2C transcript variant X1;transcript_id=XR_001782586.2;extra_copy_number=0
CM058259.1	Liftoff	exon	55535457	55535653	.	+	.	ID=exon-XR_001782586.2-7;Parent=rna-XR_001782586.2;Dbxref=GeneID:226252,GenBank:XR_001782586.2,MGI:MGI:2147545;gbkey=misc_RNA;gene=Fhip2a;product=FHF complex subunit HOOK interacting protein 2A%2C transcript variant X1;transcript_id=XR_001782586.2;extra_copy_number=0
CM058259.1	Liftoff	exon	55537078	55537192	.	+	.	ID=exon-XR_001782586.2-8;Parent=rna-XR_001782586.2;Dbxref=GeneID:226252,GenBank:XR_001782586.2,MGI:MGI:2147545;gbkey=misc_RNA;gene=Fhip2a;product=FHF complex subunit HOOK interacting protein 2A%2C transcript variant X1;transcript_id=XR_001782586.2;extra_copy_number=0
CM058259.1	Liftoff	exon	55537550	55537626	.	+	.	ID=exon-XR_001782586.2-9;Parent=rna-XR_001782586.2;Dbxref=GeneID:226252,GenBank:XR_001782586.2,MGI:MGI:2147545;gbkey=misc_RNA;gene=Fhip2a;product=FHF complex subunit HOOK interacting protein 2A%2C transcript variant X1;transcript_id=XR_001782586.2;extra_copy_number=0
CM058259.1	Liftoff	exon	55537710	55537902	.	+	.	ID=exon-XR_001782586.2-10;Parent=rna-XR_001782586.2;Dbxref=GeneID:226252,GenBank:XR_001782586.2,MGI:MGI:2147545;gbkey=misc_RNA;gene=Fhip2a;product=FHF complex subunit HOOK interacting protein 2A%2C transcript variant X1;transcript_id=XR_001782586.2;extra_copy_number=0
CM058259.1	Liftoff	exon	55538202	55538371	.	+	.	ID=exon-XR_001782586.2-11;Parent=rna-XR_001782586.2;Dbxref=GeneID:226252,GenBank:XR_001782586.2,MGI:MGI:2147545;gbkey=misc_RNA;gene=Fhip2a;product=FHF complex subunit HOOK interacting protein 2A%2C transcript variant X1;transcript_id=XR_001782586.2;extra_copy_number=0
CM058259.1	Liftoff	exon	55538738	55538837	.	+	.	ID=exon-XR_001782586.2-12;Parent=rna-XR_001782586.2;Dbxref=GeneID:226252,GenBank:XR_001782586.2,MGI:MGI:2147545;gbkey=misc_RNA;gene=Fhip2a;product=FHF complex subunit HOOK interacting protein 2A%2C transcript variant X1;transcript_id=XR_001782586.2;extra_copy_number=0
CM058259.1	Liftoff	exon	55539645	55539735	.	+	.	ID=exon-XR_001782586.2-13;Parent=rna-XR_001782586.2;Dbxref=GeneID:226252,GenBank:XR_001782586.2,MGI:MGI:2147545;gbkey=misc_RNA;gene=Fhip2a;product=FHF complex subunit HOOK interacting protein 2A%2C transcript variant X1;transcript_id=XR_001782586.2;extra_copy_number=0
CM058259.1	Liftoff	exon	55540598	55540741	.	+	.	ID=exon-XR_001782586.2-14;Parent=rna-XR_001782586.2;Dbxref=GeneID:226252,GenBank:XR_001782586.2,MGI:MGI:2147545;gbkey=misc_RNA;gene=Fhip2a;product=FHF complex subunit HOOK interacting protein 2A%2C transcript variant X1;transcript_id=XR_001782586.2;extra_copy_number=0
CM058259.1	Liftoff	exon	55541732	55541872	.	+	.	ID=exon-XR_001782586.2-15;Parent=rna-XR_001782586.2;Dbxref=GeneID:226252,GenBank:XR_001782586.2,MGI:MGI:2147545;gbkey=misc_RNA;gene=Fhip2a;product=FHF complex subunit HOOK interacting protein 2A%2C transcript variant X1;transcript_id=XR_001782586.2;extra_copy_number=0
CM058259.1	Liftoff	exon	55542758	55542861	.	+	.	ID=exon-XR_001782586.2-16;Parent=rna-XR_001782586.2;Dbxref=GeneID:226252,GenBank:XR_001782586.2,MGI:MGI:2147545;gbkey=misc_RNA;gene=Fhip2a;product=FHF complex subunit HOOK interacting protein 2A%2C transcript variant X1;transcript_id=XR_001782586.2;extra_copy_number=0
CM058259.1	Liftoff	exon	55542949	55546072	.	+	.	ID=exon-XR_001782586.2-17;Parent=rna-XR_001782586.2;Dbxref=GeneID:226252,GenBank:XR_001782586.2,MGI:MGI:2147545;gbkey=misc_RNA;gene=Fhip2a;product=FHF complex subunit HOOK interacting protein 2A%2C transcript variant X1;transcript_id=XR_001782586.2;extra_copy_number=0
CM058259.1	Liftoff	gene	55556892	55561333	.	-	.	ID=gene-LOC118568397;Dbxref=GeneID:118568397;Name=LOC118568397;description=uncharacterized LOC118568397;gbkey=Gene;gene=LOC118568397;gene_biotype=lncRNA;coverage=1.0;sequence_ID=1.0;extra_copy_number=0;copy_num_ID=gene-LOC118568397_0
CM058259.1	Liftoff	lnc_RNA	55556892	55561333	.	-	.	ID=rna-XR_004940219.1;Parent=gene-LOC118568397;Dbxref=GeneID:118568397,GenBank:XR_004940219.1;Name=XR_004940219.1;gbkey=ncRNA;gene=LOC118568397;model_evidence=Supporting evidence includes similarity to: 2 long SRA reads%2C and 93%25 coverage of the annotated genomic feature by RNAseq alignments%2C including 1 sample with support for all annotated introns;product=uncharacterized LOC118568397;transcript_id=XR_004940219.1;extra_copy_number=0
CM058259.1	Liftoff	exon	55556892	55558098	.	-	.	ID=exon-XR_004940219.1-3;Parent=rna-XR_004940219.1;Dbxref=GeneID:118568397,GenBank:XR_004940219.1;gbkey=ncRNA;gene=LOC118568397;product=uncharacterized LOC118568397;transcript_id=XR_004940219.1;extra_copy_number=0
CM058259.1	Liftoff	exon	55560364	55560776	.	-	.	ID=exon-XR_004940219.1-2;Parent=rna-XR_004940219.1;Dbxref=GeneID:118568397,GenBank:XR_004940219.1;gbkey=ncRNA;gene=LOC118568397;product=uncharacterized LOC118568397;transcript_id=XR_004940219.1;extra_copy_number=0
CM058259.1	Liftoff	exon	55561125	55561333	.	-	.	ID=exon-XR_004940219.1-1;Parent=rna-XR_004940219.1;Dbxref=GeneID:118568397,GenBank:XR_004940219.1;gbkey=ncRNA;gene=LOC118568397;product=uncharacterized LOC118568397;transcript_id=XR_004940219.1;extra_copy_number=0
CM058259.1	Liftoff	gene	55561147	55567758	.	+	.	ID=gene-Gm41874;Dbxref=GeneID:105246606,MGI:MGI:5624759;Name=Gm41874;description=predicted gene%2C 41874;gbkey=Gene;gene=Gm41874;gene_biotype=lncRNA;coverage=1.0;sequence_ID=1.0;extra_copy_number=0;copy_num_ID=gene-Gm41874_0
CM058259.1	Liftoff	lnc_RNA	55561147	55567758	.	+	.	ID=rna-XR_877961.3;Parent=gene-Gm41874;Dbxref=GeneID:105246606,GenBank:XR_877961.3,MGI:MGI:5624759;Name=XR_877961.3;gbkey=ncRNA;gene=Gm41874;model_evidence=Supporting evidence includes similarity to: 100%25 coverage of the annotated genomic feature by RNAseq alignments%2C including 2 samples with support for all annotated introns;product=predicted gene%2C 41874;transcript_id=XR_877961.3;extra_copy_number=0
CM058259.1	Liftoff	exon	55561147	55561229	.	+	.	ID=exon-XR_877961.3-1;Parent=rna-XR_877961.3;Dbxref=GeneID:105246606,GenBank:XR_877961.3,MGI:MGI:5624759;gbkey=ncRNA;gene=Gm41874;product=predicted gene%2C 41874;transcript_id=XR_877961.3;extra_copy_number=0
CM058259.1	Liftoff	exon	55563248	55563343	.	+	.	ID=exon-XR_877961.3-2;Parent=rna-XR_877961.3;Dbxref=GeneID:105246606,GenBank:XR_877961.3,MGI:MGI:5624759;gbkey=ncRNA;gene=Gm41874;product=predicted gene%2C 41874;transcript_id=XR_877961.3;extra_copy_number=0
CM058259.1	Liftoff	exon	55567674	55567758	.	+	.	ID=exon-XR_877961.3-3;Parent=rna-XR_877961.3;Dbxref=GeneID:105246606,GenBank:XR_877961.3,MGI:MGI:5624759;gbkey=ncRNA;gene=Gm41874;product=predicted gene%2C 41874;transcript_id=XR_877961.3;extra_copy_number=0
CM058259.1	Liftoff	match	55568466	55568775	.	+	.	ID=7e83772f-66e4-411d-8536-0a64fbadb9f2;Target=NG_153586.1 1 310 +;assembly_bases_aln=310;assembly_bases_seq=310;bit_score=577.963;blast_aligner=1;blast_score=310;common_component=0;e_value=8.00748e-163;filter_score=0;for_remapping=2;gap_count=0;hsp_percent_coverage=100;matchable_bases=310;matched_bases=310;num_ident=310;num_mismatch=0;pct_coverage=100;pct_coverage_hiqual=100;pct_identity_gap=100;pct_identity_gapopen_only=100;pct_identity_ungap=100;rank=1;weighted_identity=1;coverage=1.0;sequence_ID=1.0;extra_copy_number=0;copy_num_ID=7e83772f-66e4-411d-8536-0a64fbadb9f2_0
CM058259.1	Liftoff	enhancer	55568566	55568675	.	.	.	ID=id-GeneID:128927982;Dbxref=GeneID:128927982;Note=cis-regulatory module chr19:57486570-57486679 (MGSCv37/mm9 assembly coordinates);experiment=EXISTENCE:reporter gene assay evidence [ECO:0000049][PMID:25872643];function=activates a minimal SCP1 promoter by CapStarr-seq with weak activity in P5424 T cells and NIH3T3 fibroblasts {active_cell/tissue: P5424 T cell | NIH3T3};gbkey=regulatory;regulatory_class=enhancer;coverage=1.0;sequence_ID=1.0;extra_copy_number=0;copy_num_ID=id-GeneID:128927982_0
CM058259.1	Liftoff	biological_region	55568566	55568675	.	+	.	ID=id-GeneID:128927982-2;Dbxref=GeneID:128927982;Name=biological region;gbkey=Region;standard_name=CapStarr-seq enhancer MGSCv37_chr19:57486570-57486679;coverage=1.0;sequence_ID=1.0;extra_copy_number=0;copy_num_ID=id-GeneID:128927982-2_0
CM058259.1	Liftoff	match	55587996	55588401	.	+	.	ID=94aab858-56be-4b05-8c5f-ae4edc76efc9;Target=NG_153587.1 1 406 +;assembly_bases_aln=406;assembly_bases_seq=406;bit_score=756.626;blast_aligner=1;blast_score=406;common_component=0;e_value=0;filter_score=0;for_remapping=2;gap_count=0;hsp_percent_coverage=100;matchable_bases=406;matched_bases=406;num_ident=406;num_mismatch=0;pct_coverage=100;pct_coverage_hiqual=100;pct_identity_gap=100;pct_identity_gapopen_only=100;pct_identity_ungap=100;rank=1;weighted_identity=1;coverage=1.0;sequence_ID=1.0;extra_copy_number=0;copy_num_ID=94aab858-56be-4b05-8c5f-ae4edc76efc9_0
CM058259.1	Liftoff	enhancer	55588096	55588301	.	.	.	ID=id-GeneID:128927983;Dbxref=GeneID:128927983;Note=cis-regulatory module chr19:57506098-57506303 (MGSCv37/mm9 assembly coordinates);experiment=EXISTENCE:reporter gene assay evidence [ECO:0000049][PMID:25872643];function=activates a minimal SCP1 promoter by CapStarr-seq with weak activity in P5424 T cells {active_cell/tissue: P5424 T cell};gbkey=regulatory;regulatory_class=enhancer;coverage=1.0;sequence_ID=1.0;extra_copy_number=0;copy_num_ID=id-GeneID:128927983_0
CM058259.1	Liftoff	biological_region	55588096	55588301	.	+	.	ID=id-GeneID:128927983-2;Dbxref=GeneID:128927983;Name=biological region;gbkey=Region;standard_name=CapStarr-seq enhancer MGSCv37_chr19:57506098-57506303;coverage=1.0;sequence_ID=1.0;extra_copy_number=0;copy_num_ID=id-GeneID:128927983-2_0
CM058259.1	Liftoff	gene	55609365	55647703	.	+	.	ID=gene-Trub1;Dbxref=GeneID:72133,MGI:MGI:1919383;Name=Trub1;description=TruB pseudouridine (psi) synthase family member 1;gbkey=Gene;gene=Trub1;gene_biotype=protein_coding;gene_synonym=2610009I02Rik,9030425C13Rik;coverage=1.0;sequence_ID=1.0;valid_ORFs=4;extra_copy_number=0;copy_num_ID=gene-Trub1_0
CM058259.1	Liftoff	mRNA	55609365	55647703	.	+	.	ID=rna-XM_006527356.4;Parent=gene-Trub1;Dbxref=GeneID:72133,GenBank:XM_006527356.4,MGI:MGI:1919383;Name=XM_006527356.4;gbkey=mRNA;gene=Trub1;model_evidence=Supporting evidence includes similarity to: 10 ESTs%2C 273 long SRA reads%2C and 97%25 coverage of the annotated genomic feature by RNAseq alignments%2C including 33 samples with support for all annotated introns;product=TruB pseudouridine (psi) synthase family member 1%2C transcript variant X1;transcript_id=XM_006527356.4;matches_ref_protein=True;valid_ORF=True;extra_copy_number=0
CM058259.1	Liftoff	exon	55609365	55609670	.	+	.	ID=exon-XM_006527356.4-1;Parent=rna-XM_006527356.4;Dbxref=GeneID:72133,GenBank:XM_006527356.4,MGI:MGI:1919383;gbkey=mRNA;gene=Trub1;product=TruB pseudouridine (psi) synthase family member 1%2C transcript variant X1;transcript_id=XM_006527356.4;extra_copy_number=0
CM058259.1	Liftoff	exon	55620844	55620899	.	+	.	ID=exon-XM_006527356.4-2;Parent=rna-XM_006527356.4;Dbxref=GeneID:72133,GenBank:XM_006527356.4,MGI:MGI:1919383;gbkey=mRNA;gene=Trub1;product=TruB pseudouridine (psi) synthase family member 1%2C transcript variant X1;transcript_id=XM_006527356.4;extra_copy_number=0
CM058259.1	Liftoff	exon	55629173	55629254	.	+	.	ID=exon-XM_006527356.4-3;Parent=rna-XM_006527356.4;Dbxref=GeneID:72133,GenBank:XM_006527356.4,MGI:MGI:1919383;gbkey=mRNA;gene=Trub1;product=TruB pseudouridine (psi) synthase family member 1%2C transcript variant X1;transcript_id=XM_006527356.4;extra_copy_number=0
CM058259.1	Liftoff	exon	55640279	55640351	.	+	.	ID=exon-XM_006527356.4-4;Parent=rna-XM_006527356.4;Dbxref=GeneID:72133,GenBank:XM_006527356.4,MGI:MGI:1919383;gbkey=mRNA;gene=Trub1;product=TruB pseudouridine (psi) synthase family member 1%2C transcript variant X1;transcript_id=XM_006527356.4;extra_copy_number=0
CM058259.1	Liftoff	exon	55641771	55641910	.	+	.	ID=exon-XM_006527356.4-5;Parent=rna-XM_006527356.4;Dbxref=GeneID:72133,GenBank:XM_006527356.4,MGI:MGI:1919383;gbkey=mRNA;gene=Trub1;product=TruB pseudouridine (psi) synthase family member 1%2C transcript variant X1;transcript_id=XM_006527356.4;extra_copy_number=0
CM058259.1	Liftoff	exon	55643963	55644019	.	+	.	ID=exon-XM_006527356.4-6;Parent=rna-XM_006527356.4;Dbxref=GeneID:72133,GenBank:XM_006527356.4,MGI:MGI:1919383;gbkey=mRNA;gene=Trub1;product=TruB pseudouridine (psi) synthase family member 1%2C transcript variant X1;transcript_id=XM_006527356.4;extra_copy_number=0
CM058259.1	Liftoff	exon	55644707	55647703	.	+	.	ID=exon-XM_006527356.4-7;Parent=rna-XM_006527356.4;Dbxref=GeneID:72133,GenBank:XM_006527356.4,MGI:MGI:1919383;gbkey=mRNA;gene=Trub1;product=TruB pseudouridine (psi) synthase family member 1%2C transcript variant X1;transcript_id=XM_006527356.4;extra_copy_number=0
CM058259.1	Liftoff	CDS	55609421	55609670	.	+	.	ID=cds-XP_006527419.2;Parent=rna-XM_006527356.4;Dbxref=GeneID:72133,GenBank:XP_006527419.2,MGI:MGI:1919383;Name=XP_006527419.2;gbkey=CDS;gene=Trub1;product=pseudouridylate synthase TRUB1 isoform X1;protein_id=XP_006527419.2;extra_copy_number=0
CM058259.1	Liftoff	CDS	55620844	55620899	.	+	.	ID=cds-XP_006527419.2;Parent=rna-XM_006527356.4;Dbxref=GeneID:72133,GenBank:XP_006527419.2,MGI:MGI:1919383;Name=XP_006527419.2;gbkey=CDS;gene=Trub1;product=pseudouridylate synthase TRUB1 isoform X1;protein_id=XP_006527419.2;extra_copy_number=0
CM058259.1	Liftoff	CDS	55629173	55629254	.	+	.	ID=cds-XP_006527419.2;Parent=rna-XM_006527356.4;Dbxref=GeneID:72133,GenBank:XP_006527419.2,MGI:MGI:1919383;Name=XP_006527419.2;gbkey=CDS;gene=Trub1;product=pseudouridylate synthase TRUB1 isoform X1;protein_id=XP_006527419.2;extra_copy_number=0
CM058259.1	Liftoff	CDS	55640279	55640351	.	+	.	ID=cds-XP_006527419.2;Parent=rna-XM_006527356.4;Dbxref=GeneID:72133,GenBank:XP_006527419.2,MGI:MGI:1919383;Name=XP_006527419.2;gbkey=CDS;gene=Trub1;product=pseudouridylate synthase TRUB1 isoform X1;protein_id=XP_006527419.2;extra_copy_number=0
CM058259.1	Liftoff	CDS	55641771	55641910	.	+	.	ID=cds-XP_006527419.2;Parent=rna-XM_006527356.4;Dbxref=GeneID:72133,GenBank:XP_006527419.2,MGI:MGI:1919383;Name=XP_006527419.2;gbkey=CDS;gene=Trub1;product=pseudouridylate synthase TRUB1 isoform X1;protein_id=XP_006527419.2;extra_copy_number=0
CM058259.1	Liftoff	CDS	55643963	55644019	.	+	.	ID=cds-XP_006527419.2;Parent=rna-XM_006527356.4;Dbxref=GeneID:72133,GenBank:XP_006527419.2,MGI:MGI:1919383;Name=XP_006527419.2;gbkey=CDS;gene=Trub1;product=pseudouridylate synthase TRUB1 isoform X1;protein_id=XP_006527419.2;extra_copy_number=0
CM058259.1	Liftoff	CDS	55644707	55644966	.	+	.	ID=cds-XP_006527419.2;Parent=rna-XM_006527356.4;Dbxref=GeneID:72133,GenBank:XP_006527419.2,MGI:MGI:1919383;Name=XP_006527419.2;gbkey=CDS;gene=Trub1;product=pseudouridylate synthase TRUB1 isoform X1;protein_id=XP_006527419.2;extra_copy_number=0
CM058259.1	Liftoff	mRNA	55609365	55647703	.	+	.	ID=rna-XM_006527357.5;Parent=gene-Trub1;Dbxref=GeneID:72133,GenBank:XM_006527357.5,MGI:MGI:1919383;Name=XM_006527357.5;gbkey=mRNA;gene=Trub1;model_evidence=Supporting evidence includes similarity to: 1 mRNA%2C 15 ESTs%2C 225 long SRA reads%2C and 97%25 coverage of the annotated genomic feature by RNAseq alignments%2C including 20 samples with support for all annotated introns;product=TruB pseudouridine (psi) synthase family member 1%2C transcript variant X3;transcript_id=XM_006527357.5;matches_ref_protein=True;valid_ORF=True;extra_copy_number=0
CM058259.1	Liftoff	exon	55609365	55609670	.	+	.	ID=exon-XM_006527357.5-1;Parent=rna-XM_006527357.5;Dbxref=GeneID:72133,GenBank:XM_006527357.5,MGI:MGI:1919383;gbkey=mRNA;gene=Trub1;product=TruB pseudouridine (psi) synthase family member 1%2C transcript variant X3;transcript_id=XM_006527357.5;extra_copy_number=0
CM058259.1	Liftoff	exon	55614564	55614662	.	+	.	ID=exon-XM_006527357.5-2;Parent=rna-XM_006527357.5;Dbxref=GeneID:72133,GenBank:XM_006527357.5,MGI:MGI:1919383;gbkey=mRNA;gene=Trub1;product=TruB pseudouridine (psi) synthase family member 1%2C transcript variant X3;transcript_id=XM_006527357.5;extra_copy_number=0
CM058259.1	Liftoff	exon	55620844	55620899	.	+	.	ID=exon-XM_006527357.5-3;Parent=rna-XM_006527357.5;Dbxref=GeneID:72133,GenBank:XM_006527357.5,MGI:MGI:1919383;gbkey=mRNA;gene=Trub1;product=TruB pseudouridine (psi) synthase family member 1%2C transcript variant X3;transcript_id=XM_006527357.5;extra_copy_number=0
CM058259.1	Liftoff	exon	55629173	55629254	.	+	.	ID=exon-XM_006527357.5-4;Parent=rna-XM_006527357.5;Dbxref=GeneID:72133,GenBank:XM_006527357.5,MGI:MGI:1919383;gbkey=mRNA;gene=Trub1;product=TruB pseudouridine (psi) synthase family member 1%2C transcript variant X3;transcript_id=XM_006527357.5;extra_copy_number=0
CM058259.1	Liftoff	exon	55640279	55640351	.	+	.	ID=exon-XM_006527357.5-5;Parent=rna-XM_006527357.5;Dbxref=GeneID:72133,GenBank:XM_006527357.5,MGI:MGI:1919383;gbkey=mRNA;gene=Trub1;product=TruB pseudouridine (psi) synthase family member 1%2C transcript variant X3;transcript_id=XM_006527357.5;extra_copy_number=0
CM058259.1	Liftoff	exon	55641771	55641910	.	+	.	ID=exon-XM_006527357.5-6;Parent=rna-XM_006527357.5;Dbxref=GeneID:72133,GenBank:XM_006527357.5,MGI:MGI:1919383;gbkey=mRNA;gene=Trub1;product=TruB pseudouridine (psi) synthase family member 1%2C transcript variant X3;transcript_id=XM_006527357.5;extra_copy_number=0
CM058259.1	Liftoff	exon	55643872	55647703	.	+	.	ID=exon-XM_006527357.5-7;Parent=rna-XM_006527357.5;Dbxref=GeneID:72133,GenBank:XM_006527357.5,MGI:MGI:1919383;gbkey=mRNA;gene=Trub1;product=TruB pseudouridine (psi) synthase family member 1%2C transcript variant X3;transcript_id=XM_006527357.5;extra_copy_number=0
CM058259.1	Liftoff	CDS	55609421	55609670	.	+	.	ID=cds-XP_006527420.2;Parent=rna-XM_006527357.5;Dbxref=GeneID:72133,GenBank:XP_006527420.2,MGI:MGI:1919383;Name=XP_006527420.2;gbkey=CDS;gene=Trub1;product=pseudouridylate synthase TRUB1 isoform X2;protein_id=XP_006527420.2;extra_copy_number=0
CM058259.1	Liftoff	CDS	55614564	55614662	.	+	.	ID=cds-XP_006527420.2;Parent=rna-XM_006527357.5;Dbxref=GeneID:72133,GenBank:XP_006527420.2,MGI:MGI:1919383;Name=XP_006527420.2;gbkey=CDS;gene=Trub1;product=pseudouridylate synthase TRUB1 isoform X2;protein_id=XP_006527420.2;extra_copy_number=0
CM058259.1	Liftoff	CDS	55620844	55620899	.	+	.	ID=cds-XP_006527420.2;Parent=rna-XM_006527357.5;Dbxref=GeneID:72133,GenBank:XP_006527420.2,MGI:MGI:1919383;Name=XP_006527420.2;gbkey=CDS;gene=Trub1;product=pseudouridylate synthase TRUB1 isoform X2;protein_id=XP_006527420.2;extra_copy_number=0
CM058259.1	Liftoff	CDS	55629173	55629254	.	+	.	ID=cds-XP_006527420.2;Parent=rna-XM_006527357.5;Dbxref=GeneID:72133,GenBank:XP_006527420.2,MGI:MGI:1919383;Name=XP_006527420.2;gbkey=CDS;gene=Trub1;product=pseudouridylate synthase TRUB1 isoform X2;protein_id=XP_006527420.2;extra_copy_number=0
CM058259.1	Liftoff	CDS	55640279	55640351	.	+	.	ID=cds-XP_006527420.2;Parent=rna-XM_006527357.5;Dbxref=GeneID:72133,GenBank:XP_006527420.2,MGI:MGI:1919383;Name=XP_006527420.2;gbkey=CDS;gene=Trub1;product=pseudouridylate synthase TRUB1 isoform X2;protein_id=XP_006527420.2;extra_copy_number=0
CM058259.1	Liftoff	CDS	55641771	55641910	.	+	.	ID=cds-XP_006527420.2;Parent=rna-XM_006527357.5;Dbxref=GeneID:72133,GenBank:XP_006527420.2,MGI:MGI:1919383;Name=XP_006527420.2;gbkey=CDS;gene=Trub1;product=pseudouridylate synthase TRUB1 isoform X2;protein_id=XP_006527420.2;extra_copy_number=0
CM058259.1	Liftoff	CDS	55643872	55643954	.	+	.	ID=cds-XP_006527420.2;Parent=rna-XM_006527357.5;Dbxref=GeneID:72133,GenBank:XP_006527420.2,MGI:MGI:1919383;Name=XP_006527420.2;gbkey=CDS;gene=Trub1;product=pseudouridylate synthase TRUB1 isoform X2;protein_id=XP_006527420.2;extra_copy_number=0
CM058259.1	Liftoff	mRNA	55609380	55647703	.	+	.	ID=rna-NM_028115.3;Parent=gene-Trub1;Dbxref=GeneID:72133,GenBank:NM_028115.3,MGI:MGI:1919383;Name=NM_028115.3;gbkey=mRNA;gene=Trub1;product=TruB pseudouridine (psi) synthase family member 1%2C transcript variant 1;tag=RefSeq Select;transcript_id=NM_028115.3;matches_ref_protein=True;valid_ORF=True;extra_copy_number=0
CM058259.1	Liftoff	exon	55609380	55609670	.	+	.	ID=exon-NM_028115.3-1;Parent=rna-NM_028115.3;Dbxref=GeneID:72133,GenBank:NM_028115.3,MGI:MGI:1919383;gbkey=mRNA;gene=Trub1;product=TruB pseudouridine (psi) synthase family member 1%2C transcript variant 1;tag=RefSeq Select;transcript_id=NM_028115.3;extra_copy_number=0
CM058259.1	Liftoff	exon	55614564	55614662	.	+	.	ID=exon-NM_028115.3-2;Parent=rna-NM_028115.3;Dbxref=GeneID:72133,GenBank:NM_028115.3,MGI:MGI:1919383;gbkey=mRNA;gene=Trub1;product=TruB pseudouridine (psi) synthase family member 1%2C transcript variant 1;tag=RefSeq Select;transcript_id=NM_028115.3;extra_copy_number=0
CM058259.1	Liftoff	exon	55620844	55620899	.	+	.	ID=exon-NM_028115.3-3;Parent=rna-NM_028115.3;Dbxref=GeneID:72133,GenBank:NM_028115.3,MGI:MGI:1919383;gbkey=mRNA;gene=Trub1;product=TruB pseudouridine (psi) synthase family member 1%2C transcript variant 1;tag=RefSeq Select;transcript_id=NM_028115.3;extra_copy_number=0
CM058259.1	Liftoff	exon	55629173	55629254	.	+	.	ID=exon-NM_028115.3-4;Parent=rna-NM_028115.3;Dbxref=GeneID:72133,GenBank:NM_028115.3,MGI:MGI:1919383;gbkey=mRNA;gene=Trub1;product=TruB pseudouridine (psi) synthase family member 1%2C transcript variant 1;tag=RefSeq Select;transcript_id=NM_028115.3;extra_copy_number=0
CM058259.1	Liftoff	exon	55640279	55640351	.	+	.	ID=exon-NM_028115.3-5;Parent=rna-NM_028115.3;Dbxref=GeneID:72133,GenBank:NM_028115.3,MGI:MGI:1919383;gbkey=mRNA;gene=Trub1;product=TruB pseudouridine (psi) synthase family member 1%2C transcript variant 1;tag=RefSeq Select;transcript_id=NM_028115.3;extra_copy_number=0
CM058259.1	Liftoff	exon	55641771	55641910	.	+	.	ID=exon-NM_028115.3-6;Parent=rna-NM_028115.3;Dbxref=GeneID:72133,GenBank:NM_028115.3,MGI:MGI:1919383;gbkey=mRNA;gene=Trub1;product=TruB pseudouridine (psi) synthase family member 1%2C transcript variant 1;tag=RefSeq Select;transcript_id=NM_028115.3;extra_copy_number=0
CM058259.1	Liftoff	exon	55643963	55644019	.	+	.	ID=exon-NM_028115.3-7;Parent=rna-NM_028115.3;Dbxref=GeneID:72133,GenBank:NM_028115.3,MGI:MGI:1919383;gbkey=mRNA;gene=Trub1;product=TruB pseudouridine (psi) synthase family member 1%2C transcript variant 1;tag=RefSeq Select;transcript_id=NM_028115.3;extra_copy_number=0
CM058259.1	Liftoff	exon	55644707	55647703	.	+	.	ID=exon-NM_028115.3-8;Parent=rna-NM_028115.3;Dbxref=GeneID:72133,GenBank:NM_028115.3,MGI:MGI:1919383;gbkey=mRNA;gene=Trub1;product=TruB pseudouridine (psi) synthase family member 1%2C transcript variant 1;tag=RefSeq Select;transcript_id=NM_028115.3;extra_copy_number=0
CM058259.1	Liftoff	CDS	55609421	55609670	.	+	.	ID=cds-NP_082391.1;Parent=rna-NM_028115.3;Dbxref=CCDS:CCDS29926.1,GeneID:72133,GenBank:NP_082391.1,MGI:MGI:1919383;Name=NP_082391.1;Note=isoform 1 is encoded by transcript variant 1;gbkey=CDS;gene=Trub1;product=pseudouridylate synthase TRUB1 isoform 1;protein_id=NP_082391.1;tag=RefSeq Select;extra_copy_number=0
CM058259.1	Liftoff	CDS	55614564	55614662	.	+	.	ID=cds-NP_082391.1;Parent=rna-NM_028115.3;Dbxref=CCDS:CCDS29926.1,GeneID:72133,GenBank:NP_082391.1,MGI:MGI:1919383;Name=NP_082391.1;Note=isoform 1 is encoded by transcript variant 1;gbkey=CDS;gene=Trub1;product=pseudouridylate synthase TRUB1 isoform 1;protein_id=NP_082391.1;tag=RefSeq Select;extra_copy_number=0
CM058259.1	Liftoff	CDS	55620844	55620899	.	+	.	ID=cds-NP_082391.1;Parent=rna-NM_028115.3;Dbxref=CCDS:CCDS29926.1,GeneID:72133,GenBank:NP_082391.1,MGI:MGI:1919383;Name=NP_082391.1;Note=isoform 1 is encoded by transcript variant 1;gbkey=CDS;gene=Trub1;product=pseudouridylate synthase TRUB1 isoform 1;protein_id=NP_082391.1;tag=RefSeq Select;extra_copy_number=0
CM058259.1	Liftoff	CDS	55629173	55629254	.	+	.	ID=cds-NP_082391.1;Parent=rna-NM_028115.3;Dbxref=CCDS:CCDS29926.1,GeneID:72133,GenBank:NP_082391.1,MGI:MGI:1919383;Name=NP_082391.1;Note=isoform 1 is encoded by transcript variant 1;gbkey=CDS;gene=Trub1;product=pseudouridylate synthase TRUB1 isoform 1;protein_id=NP_082391.1;tag=RefSeq Select;extra_copy_number=0
CM058259.1	Liftoff	CDS	55640279	55640351	.	+	.	ID=cds-NP_082391.1;Parent=rna-NM_028115.3;Dbxref=CCDS:CCDS29926.1,GeneID:72133,GenBank:NP_082391.1,MGI:MGI:1919383;Name=NP_082391.1;Note=isoform 1 is encoded by transcript variant 1;gbkey=CDS;gene=Trub1;product=pseudouridylate synthase TRUB1 isoform 1;protein_id=NP_082391.1;tag=RefSeq Select;extra_copy_number=0
CM058259.1	Liftoff	CDS	55641771	55641910	.	+	.	ID=cds-NP_082391.1;Parent=rna-NM_028115.3;Dbxref=CCDS:CCDS29926.1,GeneID:72133,GenBank:NP_082391.1,MGI:MGI:1919383;Name=NP_082391.1;Note=isoform 1 is encoded by transcript variant 1;gbkey=CDS;gene=Trub1;product=pseudouridylate synthase TRUB1 isoform 1;protein_id=NP_082391.1;tag=RefSeq Select;extra_copy_number=0
CM058259.1	Liftoff	CDS	55643963	55644019	.	+	.	ID=cds-NP_082391.1;Parent=rna-NM_028115.3;Dbxref=CCDS:CCDS29926.1,GeneID:72133,GenBank:NP_082391.1,MGI:MGI:1919383;Name=NP_082391.1;Note=isoform 1 is encoded by transcript variant 1;gbkey=CDS;gene=Trub1;product=pseudouridylate synthase TRUB1 isoform 1;protein_id=NP_082391.1;tag=RefSeq Select;extra_copy_number=0
CM058259.1	Liftoff	CDS	55644707	55644966	.	+	.	ID=cds-NP_082391.1;Parent=rna-NM_028115.3;Dbxref=CCDS:CCDS29926.1,GeneID:72133,GenBank:NP_082391.1,MGI:MGI:1919383;Name=NP_082391.1;Note=isoform 1 is encoded by transcript variant 1;gbkey=CDS;gene=Trub1;product=pseudouridylate synthase TRUB1 isoform 1;protein_id=NP_082391.1;tag=RefSeq Select;extra_copy_number=0
CM058259.1	Liftoff	mRNA	55609380	55645608	.	+	.	ID=rna-NM_029839.3;Parent=gene-Trub1;Dbxref=GeneID:72133,GenBank:NM_029839.3,MGI:MGI:1919383;Name=NM_029839.3;gbkey=mRNA;gene=Trub1;product=TruB pseudouridine (psi) synthase family member 1%2C transcript variant 2;transcript_id=NM_029839.3;matches_ref_protein=True;valid_ORF=True;extra_copy_number=0
CM058259.1	Liftoff	exon	55609380	55609670	.	+	.	ID=exon-NM_029839.3-1;Parent=rna-NM_029839.3;Dbxref=GeneID:72133,GenBank:NM_029839.3,MGI:MGI:1919383;gbkey=mRNA;gene=Trub1;product=TruB pseudouridine (psi) synthase family member 1%2C transcript variant 2;transcript_id=NM_029839.3;extra_copy_number=0
CM058259.1	Liftoff	exon	55614564	55614662	.	+	.	ID=exon-NM_029839.3-2;Parent=rna-NM_029839.3;Dbxref=GeneID:72133,GenBank:NM_029839.3,MGI:MGI:1919383;gbkey=mRNA;gene=Trub1;product=TruB pseudouridine (psi) synthase family member 1%2C transcript variant 2;transcript_id=NM_029839.3;extra_copy_number=0
CM058259.1	Liftoff	exon	55620844	55620899	.	+	.	ID=exon-NM_029839.3-3;Parent=rna-NM_029839.3;Dbxref=GeneID:72133,GenBank:NM_029839.3,MGI:MGI:1919383;gbkey=mRNA;gene=Trub1;product=TruB pseudouridine (psi) synthase family member 1%2C transcript variant 2;transcript_id=NM_029839.3;extra_copy_number=0
CM058259.1	Liftoff	exon	55629173	55629254	.	+	.	ID=exon-NM_029839.3-4;Parent=rna-NM_029839.3;Dbxref=GeneID:72133,GenBank:NM_029839.3,MGI:MGI:1919383;gbkey=mRNA;gene=Trub1;product=TruB pseudouridine (psi) synthase family member 1%2C transcript variant 2;transcript_id=NM_029839.3;extra_copy_number=0
CM058259.1	Liftoff	exon	55640279	55640351	.	+	.	ID=exon-NM_029839.3-5;Parent=rna-NM_029839.3;Dbxref=GeneID:72133,GenBank:NM_029839.3,MGI:MGI:1919383;gbkey=mRNA;gene=Trub1;product=TruB pseudouridine (psi) synthase family member 1%2C transcript variant 2;transcript_id=NM_029839.3;extra_copy_number=0
CM058259.1	Liftoff	exon	55641771	55641910	.	+	.	ID=exon-NM_029839.3-6;Parent=rna-NM_029839.3;Dbxref=GeneID:72133,GenBank:NM_029839.3,MGI:MGI:1919383;gbkey=mRNA;gene=Trub1;product=TruB pseudouridine (psi) synthase family member 1%2C transcript variant 2;transcript_id=NM_029839.3;extra_copy_number=0
CM058259.1	Liftoff	exon	55642050	55645608	.	+	.	ID=exon-NM_029839.3-7;Parent=rna-NM_029839.3;Dbxref=GeneID:72133,GenBank:NM_029839.3,MGI:MGI:1919383;gbkey=mRNA;gene=Trub1;product=TruB pseudouridine (psi) synthase family member 1%2C transcript variant 2;transcript_id=NM_029839.3;extra_copy_number=0
CM058259.1	Liftoff	CDS	55609421	55609670	.	+	.	ID=cds-NP_084115.2;Parent=rna-NM_029839.3;Dbxref=CCDS:CCDS29927.1,GeneID:72133,GenBank:NP_084115.2,MGI:MGI:1919383;Name=NP_084115.2;Note=isoform 2 is encoded by transcript variant 2;gbkey=CDS;gene=Trub1;product=pseudouridylate synthase TRUB1 isoform 2;protein_id=NP_084115.2;extra_copy_number=0
CM058259.1	Liftoff	CDS	55614564	55614662	.	+	.	ID=cds-NP_084115.2;Parent=rna-NM_029839.3;Dbxref=CCDS:CCDS29927.1,GeneID:72133,GenBank:NP_084115.2,MGI:MGI:1919383;Name=NP_084115.2;Note=isoform 2 is encoded by transcript variant 2;gbkey=CDS;gene=Trub1;product=pseudouridylate synthase TRUB1 isoform 2;protein_id=NP_084115.2;extra_copy_number=0
CM058259.1	Liftoff	CDS	55620844	55620899	.	+	.	ID=cds-NP_084115.2;Parent=rna-NM_029839.3;Dbxref=CCDS:CCDS29927.1,GeneID:72133,GenBank:NP_084115.2,MGI:MGI:1919383;Name=NP_084115.2;Note=isoform 2 is encoded by transcript variant 2;gbkey=CDS;gene=Trub1;product=pseudouridylate synthase TRUB1 isoform 2;protein_id=NP_084115.2;extra_copy_number=0
CM058259.1	Liftoff	CDS	55629173	55629254	.	+	.	ID=cds-NP_084115.2;Parent=rna-NM_029839.3;Dbxref=CCDS:CCDS29927.1,GeneID:72133,GenBank:NP_084115.2,MGI:MGI:1919383;Name=NP_084115.2;Note=isoform 2 is encoded by transcript variant 2;gbkey=CDS;gene=Trub1;product=pseudouridylate synthase TRUB1 isoform 2;protein_id=NP_084115.2;extra_copy_number=0
CM058259.1	Liftoff	CDS	55640279	55640351	.	+	.	ID=cds-NP_084115.2;Parent=rna-NM_029839.3;Dbxref=CCDS:CCDS29927.1,GeneID:72133,GenBank:NP_084115.2,MGI:MGI:1919383;Name=NP_084115.2;Note=isoform 2 is encoded by transcript variant 2;gbkey=CDS;gene=Trub1;product=pseudouridylate synthase TRUB1 isoform 2;protein_id=NP_084115.2;extra_copy_number=0
CM058259.1	Liftoff	CDS	55641771	55641910	.	+	.	ID=cds-NP_084115.2;Parent=rna-NM_029839.3;Dbxref=CCDS:CCDS29927.1,GeneID:72133,GenBank:NP_084115.2,MGI:MGI:1919383;Name=NP_084115.2;Note=isoform 2 is encoded by transcript variant 2;gbkey=CDS;gene=Trub1;product=pseudouridylate synthase TRUB1 isoform 2;protein_id=NP_084115.2;extra_copy_number=0
CM058259.1	Liftoff	CDS	55642050	55642093	.	+	.	ID=cds-NP_084115.2;Parent=rna-NM_029839.3;Dbxref=CCDS:CCDS29927.1,GeneID:72133,GenBank:NP_084115.2,MGI:MGI:1919383;Name=NP_084115.2;Note=isoform 2 is encoded by transcript variant 2;gbkey=CDS;gene=Trub1;product=pseudouridylate synthase TRUB1 isoform 2;protein_id=NP_084115.2;extra_copy_number=0
CM058259.1	Liftoff	transcript	55609365	55647703	.	+	.	ID=rna-XR_004940175.1;Parent=gene-Trub1;Dbxref=GeneID:72133,GenBank:XR_004940175.1,MGI:MGI:1919383;Name=XR_004940175.1;gbkey=misc_RNA;gene=Trub1;model_evidence=Supporting evidence includes similarity to: 2 mRNAs%2C 13 ESTs%2C 1 Protein%2C 311 long SRA reads%2C and 98%25 coverage of the annotated genomic feature by RNAseq alignments%2C including 18 samples with support for all annotated introns;product=TruB pseudouridine (psi) synthase family member 1%2C transcript variant X4;transcript_id=XR_004940175.1;extra_copy_number=0
CM058259.1	Liftoff	exon	55609365	55609670	.	+	.	ID=exon-XR_004940175.1-1;Parent=rna-XR_004940175.1;Dbxref=GeneID:72133,GenBank:XR_004940175.1,MGI:MGI:1919383;gbkey=misc_RNA;gene=Trub1;product=TruB pseudouridine (psi) synthase family member 1%2C transcript variant X4;transcript_id=XR_004940175.1;extra_copy_number=0
CM058259.1	Liftoff	exon	55614564	55614662	.	+	.	ID=exon-XR_004940175.1-2;Parent=rna-XR_004940175.1;Dbxref=GeneID:72133,GenBank:XR_004940175.1,MGI:MGI:1919383;gbkey=misc_RNA;gene=Trub1;product=TruB pseudouridine (psi) synthase family member 1%2C transcript variant X4;transcript_id=XR_004940175.1;extra_copy_number=0
CM058259.1	Liftoff	exon	55620844	55620899	.	+	.	ID=exon-XR_004940175.1-3;Parent=rna-XR_004940175.1;Dbxref=GeneID:72133,GenBank:XR_004940175.1,MGI:MGI:1919383;gbkey=misc_RNA;gene=Trub1;product=TruB pseudouridine (psi) synthase family member 1%2C transcript variant X4;transcript_id=XR_004940175.1;extra_copy_number=0
CM058259.1	Liftoff	exon	55629173	55629254	.	+	.	ID=exon-XR_004940175.1-4;Parent=rna-XR_004940175.1;Dbxref=GeneID:72133,GenBank:XR_004940175.1,MGI:MGI:1919383;gbkey=misc_RNA;gene=Trub1;product=TruB pseudouridine (psi) synthase family member 1%2C transcript variant X4;transcript_id=XR_004940175.1;extra_copy_number=0
CM058259.1	Liftoff	exon	55640279	55640351	.	+	.	ID=exon-XR_004940175.1-5;Parent=rna-XR_004940175.1;Dbxref=GeneID:72133,GenBank:XR_004940175.1,MGI:MGI:1919383;gbkey=misc_RNA;gene=Trub1;product=TruB pseudouridine (psi) synthase family member 1%2C transcript variant X4;transcript_id=XR_004940175.1;extra_copy_number=0
CM058259.1	Liftoff	exon	55641771	55641910	.	+	.	ID=exon-XR_004940175.1-6;Parent=rna-XR_004940175.1;Dbxref=GeneID:72133,GenBank:XR_004940175.1,MGI:MGI:1919383;gbkey=misc_RNA;gene=Trub1;product=TruB pseudouridine (psi) synthase family member 1%2C transcript variant X4;transcript_id=XR_004940175.1;extra_copy_number=0
CM058259.1	Liftoff	exon	55642050	55644019	.	+	.	ID=exon-XR_004940175.1-7;Parent=rna-XR_004940175.1;Dbxref=GeneID:72133,GenBank:XR_004940175.1,MGI:MGI:1919383;gbkey=misc_RNA;gene=Trub1;product=TruB pseudouridine (psi) synthase family member 1%2C transcript variant X4;transcript_id=XR_004940175.1;extra_copy_number=0
CM058259.1	Liftoff	exon	55644707	55647703	.	+	.	ID=exon-XR_004940175.1-8;Parent=rna-XR_004940175.1;Dbxref=GeneID:72133,GenBank:XR_004940175.1,MGI:MGI:1919383;gbkey=misc_RNA;gene=Trub1;product=TruB pseudouridine (psi) synthase family member 1%2C transcript variant X4;transcript_id=XR_004940175.1;extra_copy_number=0
CM058259.1	Liftoff	transcript	55609365	55647703	.	+	.	ID=rna-XR_386517.5;Parent=gene-Trub1;Dbxref=GeneID:72133,GenBank:XR_386517.5,MGI:MGI:1919383;Name=XR_386517.5;gbkey=misc_RNA;gene=Trub1;model_evidence=Supporting evidence includes similarity to: 1 mRNA%2C 13 ESTs%2C 304 long SRA reads%2C and 97%25 coverage of the annotated genomic feature by RNAseq alignments%2C including 20 samples with support for all annotated introns;product=TruB pseudouridine (psi) synthase family member 1%2C transcript variant X2;transcript_id=XR_386517.5;extra_copy_number=0
CM058259.1	Liftoff	exon	55609365	55609670	.	+	.	ID=exon-XR_386517.5-1;Parent=rna-XR_386517.5;Dbxref=GeneID:72133,GenBank:XR_386517.5,MGI:MGI:1919383;gbkey=misc_RNA;gene=Trub1;product=TruB pseudouridine (psi) synthase family member 1%2C transcript variant X2;transcript_id=XR_386517.5;extra_copy_number=0
CM058259.1	Liftoff	exon	55614564	55614662	.	+	.	ID=exon-XR_386517.5-2;Parent=rna-XR_386517.5;Dbxref=GeneID:72133,GenBank:XR_386517.5,MGI:MGI:1919383;gbkey=misc_RNA;gene=Trub1;product=TruB pseudouridine (psi) synthase family member 1%2C transcript variant X2;transcript_id=XR_386517.5;extra_copy_number=0
CM058259.1	Liftoff	exon	55620844	55620899	.	+	.	ID=exon-XR_386517.5-3;Parent=rna-XR_386517.5;Dbxref=GeneID:72133,GenBank:XR_386517.5,MGI:MGI:1919383;gbkey=misc_RNA;gene=Trub1;product=TruB pseudouridine (psi) synthase family member 1%2C transcript variant X2;transcript_id=XR_386517.5;extra_copy_number=0
CM058259.1	Liftoff	exon	55629173	55629254	.	+	.	ID=exon-XR_386517.5-4;Parent=rna-XR_386517.5;Dbxref=GeneID:72133,GenBank:XR_386517.5,MGI:MGI:1919383;gbkey=misc_RNA;gene=Trub1;product=TruB pseudouridine (psi) synthase family member 1%2C transcript variant X2;transcript_id=XR_386517.5;extra_copy_number=0
CM058259.1	Liftoff	exon	55640279	55640351	.	+	.	ID=exon-XR_386517.5-5;Parent=rna-XR_386517.5;Dbxref=GeneID:72133,GenBank:XR_386517.5,MGI:MGI:1919383;gbkey=misc_RNA;gene=Trub1;product=TruB pseudouridine (psi) synthase family member 1%2C transcript variant X2;transcript_id=XR_386517.5;extra_copy_number=0
CM058259.1	Liftoff	exon	55641771	55641910	.	+	.	ID=exon-XR_386517.5-6;Parent=rna-XR_386517.5;Dbxref=GeneID:72133,GenBank:XR_386517.5,MGI:MGI:1919383;gbkey=misc_RNA;gene=Trub1;product=TruB pseudouridine (psi) synthase family member 1%2C transcript variant X2;transcript_id=XR_386517.5;extra_copy_number=0
CM058259.1	Liftoff	exon	55643872	55644019	.	+	.	ID=exon-XR_386517.5-7;Parent=rna-XR_386517.5;Dbxref=GeneID:72133,GenBank:XR_386517.5,MGI:MGI:1919383;gbkey=misc_RNA;gene=Trub1;product=TruB pseudouridine (psi) synthase family member 1%2C transcript variant X2;transcript_id=XR_386517.5;extra_copy_number=0
CM058259.1	Liftoff	exon	55644707	55647703	.	+	.	ID=exon-XR_386517.5-8;Parent=rna-XR_386517.5;Dbxref=GeneID:72133,GenBank:XR_386517.5,MGI:MGI:1919383;gbkey=misc_RNA;gene=Trub1;product=TruB pseudouridine (psi) synthase family member 1%2C transcript variant X2;transcript_id=XR_386517.5;extra_copy_number=0
CM058259.1	Liftoff	gene	55665262	55669486	.	+	.	ID=gene-6720468P15Rik;Dbxref=GeneID:78073,MGI:MGI:1925323;Name=6720468P15Rik;description=RIKEN cDNA 6720468P15 gene;gbkey=Gene;gene=6720468P15Rik;gene_biotype=lncRNA;coverage=1.0;sequence_ID=1.0;extra_copy_number=0;copy_num_ID=gene-6720468P15Rik_0
CM058259.1	Liftoff	lnc_RNA	55665262	55669486	.	+	.	ID=rna-NR_040306.1;Parent=gene-6720468P15Rik;Dbxref=GeneID:78073,GenBank:NR_040306.1,MGI:MGI:1925323;Name=NR_040306.1;gbkey=ncRNA;gene=6720468P15Rik;product=RIKEN cDNA 6720468P15 gene%2C transcript variant 1;transcript_id=NR_040306.1;extra_copy_number=0
CM058259.1	Liftoff	exon	55665262	55665642	.	+	.	ID=exon-NR_040306.1-1;Parent=rna-NR_040306.1;Dbxref=GeneID:78073,GenBank:NR_040306.1,MGI:MGI:1925323;gbkey=ncRNA;gene=6720468P15Rik;product=RIKEN cDNA 6720468P15 gene%2C transcript variant 1;transcript_id=NR_040306.1;extra_copy_number=0
CM058259.1	Liftoff	exon	55665846	55665933	.	+	.	ID=exon-NR_040306.1-2;Parent=rna-NR_040306.1;Dbxref=GeneID:78073,GenBank:NR_040306.1,MGI:MGI:1925323;gbkey=ncRNA;gene=6720468P15Rik;product=RIKEN cDNA 6720468P15 gene%2C transcript variant 1;transcript_id=NR_040306.1;extra_copy_number=0
CM058259.1	Liftoff	exon	55666797	55667097	.	+	.	ID=exon-NR_040306.1-3;Parent=rna-NR_040306.1;Dbxref=GeneID:78073,GenBank:NR_040306.1,MGI:MGI:1925323;gbkey=ncRNA;gene=6720468P15Rik;product=RIKEN cDNA 6720468P15 gene%2C transcript variant 1;transcript_id=NR_040306.1;extra_copy_number=0
CM058259.1	Liftoff	exon	55668554	55669486	.	+	.	ID=exon-NR_040306.1-4;Parent=rna-NR_040306.1;Dbxref=GeneID:78073,GenBank:NR_040306.1,MGI:MGI:1925323;gbkey=ncRNA;gene=6720468P15Rik;product=RIKEN cDNA 6720468P15 gene%2C transcript variant 1;transcript_id=NR_040306.1;extra_copy_number=0
CM058259.1	Liftoff	lnc_RNA	55665764	55669486	.	+	.	ID=rna-NR_040307.1;Parent=gene-6720468P15Rik;Dbxref=GeneID:78073,GenBank:NR_040307.1,MGI:MGI:1925323;Name=NR_040307.1;gbkey=ncRNA;gene=6720468P15Rik;product=RIKEN cDNA 6720468P15 gene%2C transcript variant 2;transcript_id=NR_040307.1;extra_copy_number=0
CM058259.1	Liftoff	exon	55665764	55665870	.	+	.	ID=exon-NR_040307.1-1;Parent=rna-NR_040307.1;Dbxref=GeneID:78073,GenBank:NR_040307.1,MGI:MGI:1925323;gbkey=ncRNA;gene=6720468P15Rik;product=RIKEN cDNA 6720468P15 gene%2C transcript variant 2;transcript_id=NR_040307.1;extra_copy_number=0
CM058259.1	Liftoff	exon	55666797	55667097	.	+	.	ID=exon-NR_040307.1-2;Parent=rna-NR_040307.1;Dbxref=GeneID:78073,GenBank:NR_040307.1,MGI:MGI:1925323;gbkey=ncRNA;gene=6720468P15Rik;product=RIKEN cDNA 6720468P15 gene%2C transcript variant 2;transcript_id=NR_040307.1;extra_copy_number=0
CM058259.1	Liftoff	exon	55668554	55669486	.	+	.	ID=exon-NR_040307.1-3;Parent=rna-NR_040307.1;Dbxref=GeneID:78073,GenBank:NR_040307.1,MGI:MGI:1925323;gbkey=ncRNA;gene=6720468P15Rik;product=RIKEN cDNA 6720468P15 gene%2C transcript variant 2;transcript_id=NR_040307.1;extra_copy_number=0
CM058259.1	Liftoff	gene	55678926	55687858	.	+	.	ID=gene-Gm32932;Dbxref=GeneID:102635646,MGI:MGI:5592091;Name=Gm32932;description=predicted gene%2C 32932;gbkey=Gene;gene=Gm32932;gene_biotype=lncRNA;coverage=1.0;sequence_ID=1.0;extra_copy_number=0;copy_num_ID=gene-Gm32932_0
CM058259.1	Liftoff	lnc_RNA	55678926	55687858	.	+	.	ID=rna-XR_877962.2;Parent=gene-Gm32932;Dbxref=GeneID:102635646,GenBank:XR_877962.2,MGI:MGI:5592091;Name=XR_877962.2;gbkey=ncRNA;gene=Gm32932;model_evidence=Supporting evidence includes similarity to: 1 mRNA%2C and 100%25 coverage of the annotated genomic feature by RNAseq alignments%2C including 1 sample with support for all annotated introns;product=predicted gene%2C 32932;transcript_id=XR_877962.2;extra_copy_number=0
CM058259.1	Liftoff	exon	55678926	55679447	.	+	.	ID=exon-XR_877962.2-1;Parent=rna-XR_877962.2;Dbxref=GeneID:102635646,GenBank:XR_877962.2,MGI:MGI:5592091;gbkey=ncRNA;gene=Gm32932;product=predicted gene%2C 32932;transcript_id=XR_877962.2;extra_copy_number=0
CM058259.1	Liftoff	exon	55685636	55685835	.	+	.	ID=exon-XR_877962.2-2;Parent=rna-XR_877962.2;Dbxref=GeneID:102635646,GenBank:XR_877962.2,MGI:MGI:5592091;gbkey=ncRNA;gene=Gm32932;product=predicted gene%2C 32932;transcript_id=XR_877962.2;extra_copy_number=0
CM058259.1	Liftoff	exon	55687624	55687858	.	+	.	ID=exon-XR_877962.2-3;Parent=rna-XR_877962.2;Dbxref=GeneID:102635646,GenBank:XR_877962.2,MGI:MGI:5592091;gbkey=ncRNA;gene=Gm32932;product=predicted gene%2C 32932;transcript_id=XR_877962.2;extra_copy_number=0
CM058259.1	Liftoff	gene	55767519	56292106	.	+	.	ID=gene-Atrnl1;Dbxref=GeneID:226255,MGI:MGI:2147749;Name=Atrnl1;description=attractin like 1;gbkey=Gene;gene=Atrnl1;gene_biotype=protein_coding;gene_synonym=Alp,Atrnl,Atrnlp;coverage=1.0;sequence_ID=1.0;valid_ORFs=8;extra_copy_number=0;copy_num_ID=gene-Atrnl1_0
CM058259.1	Liftoff	mRNA	55767519	56292106	.	+	.	ID=rna-XM_011247244.2;Parent=gene-Atrnl1;Dbxref=GeneID:226255,GenBank:XM_011247244.2,MGI:MGI:2147749;Name=XM_011247244.2;gbkey=mRNA;gene=Atrnl1;model_evidence=Supporting evidence includes similarity to: 3 mRNAs%2C 34 ESTs%2C 1 Protein%2C 779 long SRA reads%2C and 100%25 coverage of the annotated genomic feature by RNAseq alignments%2C including 29 samples with support for all annotated introns;product=attractin like 1%2C transcript variant X3;transcript_id=XM_011247244.2;matches_ref_protein=True;valid_ORF=True;extra_copy_number=0
CM058259.1	Liftoff	exon	55767519	55768346	.	+	.	ID=exon-XM_011247244.2-1;Parent=rna-XM_011247244.2;Dbxref=GeneID:226255,GenBank:XM_011247244.2,MGI:MGI:2147749;gbkey=mRNA;gene=Atrnl1;product=attractin like 1%2C transcript variant X3;transcript_id=XM_011247244.2;extra_copy_number=0
CM058259.1	Liftoff	exon	55785784	55785867	.	+	.	ID=exon-XM_011247244.2-2;Parent=rna-XM_011247244.2;Dbxref=GeneID:226255,GenBank:XM_011247244.2,MGI:MGI:2147749;gbkey=mRNA;gene=Atrnl1;product=attractin like 1%2C transcript variant X3;transcript_id=XM_011247244.2;extra_copy_number=0
CM058259.1	Liftoff	exon	55786925	55787038	.	+	.	ID=exon-XM_011247244.2-3;Parent=rna-XM_011247244.2;Dbxref=GeneID:226255,GenBank:XM_011247244.2,MGI:MGI:2147749;gbkey=mRNA;gene=Atrnl1;product=attractin like 1%2C transcript variant X3;transcript_id=XM_011247244.2;extra_copy_number=0
CM058259.1	Liftoff	exon	55799098	55799306	.	+	.	ID=exon-XM_011247244.2-4;Parent=rna-XM_011247244.2;Dbxref=GeneID:226255,GenBank:XM_011247244.2,MGI:MGI:2147749;gbkey=mRNA;gene=Atrnl1;product=attractin like 1%2C transcript variant X3;transcript_id=XM_011247244.2;extra_copy_number=0
CM058259.1	Liftoff	exon	55806936	55807110	.	+	.	ID=exon-XM_011247244.2-5;Parent=rna-XM_011247244.2;Dbxref=GeneID:226255,GenBank:XM_011247244.2,MGI:MGI:2147749;gbkey=mRNA;gene=Atrnl1;product=attractin like 1%2C transcript variant X3;transcript_id=XM_011247244.2;extra_copy_number=0
CM058259.1	Liftoff	exon	55809601	55809688	.	+	.	ID=exon-XM_011247244.2-6;Parent=rna-XM_011247244.2;Dbxref=GeneID:226255,GenBank:XM_011247244.2,MGI:MGI:2147749;gbkey=mRNA;gene=Atrnl1;product=attractin like 1%2C transcript variant X3;transcript_id=XM_011247244.2;extra_copy_number=0
CM058259.1	Liftoff	exon	55811449	55811704	.	+	.	ID=exon-XM_011247244.2-7;Parent=rna-XM_011247244.2;Dbxref=GeneID:226255,GenBank:XM_011247244.2,MGI:MGI:2147749;gbkey=mRNA;gene=Atrnl1;product=attractin like 1%2C transcript variant X3;transcript_id=XM_011247244.2;extra_copy_number=0
CM058259.1	Liftoff	exon	55813733	55813916	.	+	.	ID=exon-XM_011247244.2-8;Parent=rna-XM_011247244.2;Dbxref=GeneID:226255,GenBank:XM_011247244.2,MGI:MGI:2147749;gbkey=mRNA;gene=Atrnl1;product=attractin like 1%2C transcript variant X3;transcript_id=XM_011247244.2;extra_copy_number=0
CM058259.1	Liftoff	exon	55829797	55829951	.	+	.	ID=exon-XM_011247244.2-9;Parent=rna-XM_011247244.2;Dbxref=GeneID:226255,GenBank:XM_011247244.2,MGI:MGI:2147749;gbkey=mRNA;gene=Atrnl1;product=attractin like 1%2C transcript variant X3;transcript_id=XM_011247244.2;extra_copy_number=0
CM058259.1	Liftoff	exon	55839051	55839135	.	+	.	ID=exon-XM_011247244.2-10;Parent=rna-XM_011247244.2;Dbxref=GeneID:226255,GenBank:XM_011247244.2,MGI:MGI:2147749;gbkey=mRNA;gene=Atrnl1;product=attractin like 1%2C transcript variant X3;transcript_id=XM_011247244.2;extra_copy_number=0
CM058259.1	Liftoff	exon	55842184	55842392	.	+	.	ID=exon-XM_011247244.2-11;Parent=rna-XM_011247244.2;Dbxref=GeneID:226255,GenBank:XM_011247244.2,MGI:MGI:2147749;gbkey=mRNA;gene=Atrnl1;product=attractin like 1%2C transcript variant X3;transcript_id=XM_011247244.2;extra_copy_number=0
CM058259.1	Liftoff	exon	55843339	55843457	.	+	.	ID=exon-XM_011247244.2-12;Parent=rna-XM_011247244.2;Dbxref=GeneID:226255,GenBank:XM_011247244.2,MGI:MGI:2147749;gbkey=mRNA;gene=Atrnl1;product=attractin like 1%2C transcript variant X3;transcript_id=XM_011247244.2;extra_copy_number=0
CM058259.1	Liftoff	exon	55848447	55848579	.	+	.	ID=exon-XM_011247244.2-13;Parent=rna-XM_011247244.2;Dbxref=GeneID:226255,GenBank:XM_011247244.2,MGI:MGI:2147749;gbkey=mRNA;gene=Atrnl1;product=attractin like 1%2C transcript variant X3;transcript_id=XM_011247244.2;extra_copy_number=0
CM058259.1	Liftoff	exon	55852854	55853035	.	+	.	ID=exon-XM_011247244.2-14;Parent=rna-XM_011247244.2;Dbxref=GeneID:226255,GenBank:XM_011247244.2,MGI:MGI:2147749;gbkey=mRNA;gene=Atrnl1;product=attractin like 1%2C transcript variant X3;transcript_id=XM_011247244.2;extra_copy_number=0
CM058259.1	Liftoff	exon	55856197	55856410	.	+	.	ID=exon-XM_011247244.2-15;Parent=rna-XM_011247244.2;Dbxref=GeneID:226255,GenBank:XM_011247244.2,MGI:MGI:2147749;gbkey=mRNA;gene=Atrnl1;product=attractin like 1%2C transcript variant X3;transcript_id=XM_011247244.2;extra_copy_number=0
CM058259.1	Liftoff	exon	55858668	55858856	.	+	.	ID=exon-XM_011247244.2-16;Parent=rna-XM_011247244.2;Dbxref=GeneID:226255,GenBank:XM_011247244.2,MGI:MGI:2147749;gbkey=mRNA;gene=Atrnl1;product=attractin like 1%2C transcript variant X3;transcript_id=XM_011247244.2;extra_copy_number=0
CM058259.1	Liftoff	exon	55863595	55863813	.	+	.	ID=exon-XM_011247244.2-17;Parent=rna-XM_011247244.2;Dbxref=GeneID:226255,GenBank:XM_011247244.2,MGI:MGI:2147749;gbkey=mRNA;gene=Atrnl1;product=attractin like 1%2C transcript variant X3;transcript_id=XM_011247244.2;extra_copy_number=0
CM058259.1	Liftoff	exon	55871266	55871403	.	+	.	ID=exon-XM_011247244.2-18;Parent=rna-XM_011247244.2;Dbxref=GeneID:226255,GenBank:XM_011247244.2,MGI:MGI:2147749;gbkey=mRNA;gene=Atrnl1;product=attractin like 1%2C transcript variant X3;transcript_id=XM_011247244.2;extra_copy_number=0
CM058259.1	Liftoff	exon	55888229	55888322	.	+	.	ID=exon-XM_011247244.2-19;Parent=rna-XM_011247244.2;Dbxref=GeneID:226255,GenBank:XM_011247244.2,MGI:MGI:2147749;gbkey=mRNA;gene=Atrnl1;product=attractin like 1%2C transcript variant X3;transcript_id=XM_011247244.2;extra_copy_number=0
CM058259.1	Liftoff	exon	55896862	55896914	.	+	.	ID=exon-XM_011247244.2-20;Parent=rna-XM_011247244.2;Dbxref=GeneID:226255,GenBank:XM_011247244.2,MGI:MGI:2147749;gbkey=mRNA;gene=Atrnl1;product=attractin like 1%2C transcript variant X3;transcript_id=XM_011247244.2;extra_copy_number=0
CM058259.1	Liftoff	exon	55908312	55908406	.	+	.	ID=exon-XM_011247244.2-21;Parent=rna-XM_011247244.2;Dbxref=GeneID:226255,GenBank:XM_011247244.2,MGI:MGI:2147749;gbkey=mRNA;gene=Atrnl1;product=attractin like 1%2C transcript variant X3;transcript_id=XM_011247244.2;extra_copy_number=0
CM058259.1	Liftoff	exon	55909907	55909985	.	+	.	ID=exon-XM_011247244.2-22;Parent=rna-XM_011247244.2;Dbxref=GeneID:226255,GenBank:XM_011247244.2,MGI:MGI:2147749;gbkey=mRNA;gene=Atrnl1;product=attractin like 1%2C transcript variant X3;transcript_id=XM_011247244.2;extra_copy_number=0
CM058259.1	Liftoff	exon	55912143	55912300	.	+	.	ID=exon-XM_011247244.2-23;Parent=rna-XM_011247244.2;Dbxref=GeneID:226255,GenBank:XM_011247244.2,MGI:MGI:2147749;gbkey=mRNA;gene=Atrnl1;product=attractin like 1%2C transcript variant X3;transcript_id=XM_011247244.2;extra_copy_number=0
CM058259.1	Liftoff	exon	55934567	55934628	.	+	.	ID=exon-XM_011247244.2-24;Parent=rna-XM_011247244.2;Dbxref=GeneID:226255,GenBank:XM_011247244.2,MGI:MGI:2147749;gbkey=mRNA;gene=Atrnl1;product=attractin like 1%2C transcript variant X3;transcript_id=XM_011247244.2;extra_copy_number=0
CM058259.1	Liftoff	exon	55954108	55954186	.	+	.	ID=exon-XM_011247244.2-25;Parent=rna-XM_011247244.2;Dbxref=GeneID:226255,GenBank:XM_011247244.2,MGI:MGI:2147749;gbkey=mRNA;gene=Atrnl1;product=attractin like 1%2C transcript variant X3;transcript_id=XM_011247244.2;extra_copy_number=0
CM058259.1	Liftoff	exon	56094293	56094400	.	+	.	ID=exon-XM_011247244.2-26;Parent=rna-XM_011247244.2;Dbxref=GeneID:226255,GenBank:XM_011247244.2,MGI:MGI:2147749;gbkey=mRNA;gene=Atrnl1;product=attractin like 1%2C transcript variant X3;transcript_id=XM_011247244.2;extra_copy_number=0
CM058259.1	Liftoff	exon	56201071	56201185	.	+	.	ID=exon-XM_011247244.2-27;Parent=rna-XM_011247244.2;Dbxref=GeneID:226255,GenBank:XM_011247244.2,MGI:MGI:2147749;gbkey=mRNA;gene=Atrnl1;product=attractin like 1%2C transcript variant X3;transcript_id=XM_011247244.2;extra_copy_number=0
CM058259.1	Liftoff	exon	56289856	56292106	.	+	.	ID=exon-XM_011247244.2-28;Parent=rna-XM_011247244.2;Dbxref=GeneID:226255,GenBank:XM_011247244.2,MGI:MGI:2147749;gbkey=mRNA;gene=Atrnl1;product=attractin like 1%2C transcript variant X3;transcript_id=XM_011247244.2;extra_copy_number=0
CM058259.1	Liftoff	CDS	55768057	55768346	.	+	.	ID=cds-XP_011245546.1;Parent=rna-XM_011247244.2;Dbxref=GeneID:226255,GenBank:XP_011245546.1,MGI:MGI:2147749;Name=XP_011245546.1;gbkey=CDS;gene=Atrnl1;product=attractin-like protein 1 isoform X3;protein_id=XP_011245546.1;extra_copy_number=0
CM058259.1	Liftoff	CDS	55785784	55785867	.	+	.	ID=cds-XP_011245546.1;Parent=rna-XM_011247244.2;Dbxref=GeneID:226255,GenBank:XP_011245546.1,MGI:MGI:2147749;Name=XP_011245546.1;gbkey=CDS;gene=Atrnl1;product=attractin-like protein 1 isoform X3;protein_id=XP_011245546.1;extra_copy_number=0
CM058259.1	Liftoff	CDS	55786925	55787038	.	+	.	ID=cds-XP_011245546.1;Parent=rna-XM_011247244.2;Dbxref=GeneID:226255,GenBank:XP_011245546.1,MGI:MGI:2147749;Name=XP_011245546.1;gbkey=CDS;gene=Atrnl1;product=attractin-like protein 1 isoform X3;protein_id=XP_011245546.1;extra_copy_number=0
CM058259.1	Liftoff	CDS	55799098	55799306	.	+	.	ID=cds-XP_011245546.1;Parent=rna-XM_011247244.2;Dbxref=GeneID:226255,GenBank:XP_011245546.1,MGI:MGI:2147749;Name=XP_011245546.1;gbkey=CDS;gene=Atrnl1;product=attractin-like protein 1 isoform X3;protein_id=XP_011245546.1;extra_copy_number=0
CM058259.1	Liftoff	CDS	55806936	55807110	.	+	.	ID=cds-XP_011245546.1;Parent=rna-XM_011247244.2;Dbxref=GeneID:226255,GenBank:XP_011245546.1,MGI:MGI:2147749;Name=XP_011245546.1;gbkey=CDS;gene=Atrnl1;product=attractin-like protein 1 isoform X3;protein_id=XP_011245546.1;extra_copy_number=0
CM058259.1	Liftoff	CDS	55809601	55809688	.	+	.	ID=cds-XP_011245546.1;Parent=rna-XM_011247244.2;Dbxref=GeneID:226255,GenBank:XP_011245546.1,MGI:MGI:2147749;Name=XP_011245546.1;gbkey=CDS;gene=Atrnl1;product=attractin-like protein 1 isoform X3;protein_id=XP_011245546.1;extra_copy_number=0
CM058259.1	Liftoff	CDS	55811449	55811704	.	+	.	ID=cds-XP_011245546.1;Parent=rna-XM_011247244.2;Dbxref=GeneID:226255,GenBank:XP_011245546.1,MGI:MGI:2147749;Name=XP_011245546.1;gbkey=CDS;gene=Atrnl1;product=attractin-like protein 1 isoform X3;protein_id=XP_011245546.1;extra_copy_number=0
CM058259.1	Liftoff	CDS	55813733	55813916	.	+	.	ID=cds-XP_011245546.1;Parent=rna-XM_011247244.2;Dbxref=GeneID:226255,GenBank:XP_011245546.1,MGI:MGI:2147749;Name=XP_011245546.1;gbkey=CDS;gene=Atrnl1;product=attractin-like protein 1 isoform X3;protein_id=XP_011245546.1;extra_copy_number=0
CM058259.1	Liftoff	CDS	55829797	55829951	.	+	.	ID=cds-XP_011245546.1;Parent=rna-XM_011247244.2;Dbxref=GeneID:226255,GenBank:XP_011245546.1,MGI:MGI:2147749;Name=XP_011245546.1;gbkey=CDS;gene=Atrnl1;product=attractin-like protein 1 isoform X3;protein_id=XP_011245546.1;extra_copy_number=0
CM058259.1	Liftoff	CDS	55839051	55839135	.	+	.	ID=cds-XP_011245546.1;Parent=rna-XM_011247244.2;Dbxref=GeneID:226255,GenBank:XP_011245546.1,MGI:MGI:2147749;Name=XP_011245546.1;gbkey=CDS;gene=Atrnl1;product=attractin-like protein 1 isoform X3;protein_id=XP_011245546.1;extra_copy_number=0
CM058259.1	Liftoff	CDS	55842184	55842392	.	+	.	ID=cds-XP_011245546.1;Parent=rna-XM_011247244.2;Dbxref=GeneID:226255,GenBank:XP_011245546.1,MGI:MGI:2147749;Name=XP_011245546.1;gbkey=CDS;gene=Atrnl1;product=attractin-like protein 1 isoform X3;protein_id=XP_011245546.1;extra_copy_number=0
CM058259.1	Liftoff	CDS	55843339	55843457	.	+	.	ID=cds-XP_011245546.1;Parent=rna-XM_011247244.2;Dbxref=GeneID:226255,GenBank:XP_011245546.1,MGI:MGI:2147749;Name=XP_011245546.1;gbkey=CDS;gene=Atrnl1;product=attractin-like protein 1 isoform X3;protein_id=XP_011245546.1;extra_copy_number=0
CM058259.1	Liftoff	CDS	55848447	55848579	.	+	.	ID=cds-XP_011245546.1;Parent=rna-XM_011247244.2;Dbxref=GeneID:226255,GenBank:XP_011245546.1,MGI:MGI:2147749;Name=XP_011245546.1;gbkey=CDS;gene=Atrnl1;product=attractin-like protein 1 isoform X3;protein_id=XP_011245546.1;extra_copy_number=0
CM058259.1	Liftoff	CDS	55852854	55853035	.	+	.	ID=cds-XP_011245546.1;Parent=rna-XM_011247244.2;Dbxref=GeneID:226255,GenBank:XP_011245546.1,MGI:MGI:2147749;Name=XP_011245546.1;gbkey=CDS;gene=Atrnl1;product=attractin-like protein 1 isoform X3;protein_id=XP_011245546.1;extra_copy_number=0
CM058259.1	Liftoff	CDS	55856197	55856410	.	+	.	ID=cds-XP_011245546.1;Parent=rna-XM_011247244.2;Dbxref=GeneID:226255,GenBank:XP_011245546.1,MGI:MGI:2147749;Name=XP_011245546.1;gbkey=CDS;gene=Atrnl1;product=attractin-like protein 1 isoform X3;protein_id=XP_011245546.1;extra_copy_number=0
CM058259.1	Liftoff	CDS	55858668	55858856	.	+	.	ID=cds-XP_011245546.1;Parent=rna-XM_011247244.2;Dbxref=GeneID:226255,GenBank:XP_011245546.1,MGI:MGI:2147749;Name=XP_011245546.1;gbkey=CDS;gene=Atrnl1;product=attractin-like protein 1 isoform X3;protein_id=XP_011245546.1;extra_copy_number=0
CM058259.1	Liftoff	CDS	55863595	55863813	.	+	.	ID=cds-XP_011245546.1;Parent=rna-XM_011247244.2;Dbxref=GeneID:226255,GenBank:XP_011245546.1,MGI:MGI:2147749;Name=XP_011245546.1;gbkey=CDS;gene=Atrnl1;product=attractin-like protein 1 isoform X3;protein_id=XP_011245546.1;extra_copy_number=0
CM058259.1	Liftoff	CDS	55871266	55871403	.	+	.	ID=cds-XP_011245546.1;Parent=rna-XM_011247244.2;Dbxref=GeneID:226255,GenBank:XP_011245546.1,MGI:MGI:2147749;Name=XP_011245546.1;gbkey=CDS;gene=Atrnl1;product=attractin-like protein 1 isoform X3;protein_id=XP_011245546.1;extra_copy_number=0
CM058259.1	Liftoff	CDS	55888229	55888322	.	+	.	ID=cds-XP_011245546.1;Parent=rna-XM_011247244.2;Dbxref=GeneID:226255,GenBank:XP_011245546.1,MGI:MGI:2147749;Name=XP_011245546.1;gbkey=CDS;gene=Atrnl1;product=attractin-like protein 1 isoform X3;protein_id=XP_011245546.1;extra_copy_number=0
CM058259.1	Liftoff	CDS	55896862	55896914	.	+	.	ID=cds-XP_011245546.1;Parent=rna-XM_011247244.2;Dbxref=GeneID:226255,GenBank:XP_011245546.1,MGI:MGI:2147749;Name=XP_011245546.1;gbkey=CDS;gene=Atrnl1;product=attractin-like protein 1 isoform X3;protein_id=XP_011245546.1;extra_copy_number=0
CM058259.1	Liftoff	CDS	55908312	55908406	.	+	.	ID=cds-XP_011245546.1;Parent=rna-XM_011247244.2;Dbxref=GeneID:226255,GenBank:XP_011245546.1,MGI:MGI:2147749;Name=XP_011245546.1;gbkey=CDS;gene=Atrnl1;product=attractin-like protein 1 isoform X3;protein_id=XP_011245546.1;extra_copy_number=0
CM058259.1	Liftoff	CDS	55909907	55909985	.	+	.	ID=cds-XP_011245546.1;Parent=rna-XM_011247244.2;Dbxref=GeneID:226255,GenBank:XP_011245546.1,MGI:MGI:2147749;Name=XP_011245546.1;gbkey=CDS;gene=Atrnl1;product=attractin-like protein 1 isoform X3;protein_id=XP_011245546.1;extra_copy_number=0
CM058259.1	Liftoff	CDS	55912143	55912300	.	+	.	ID=cds-XP_011245546.1;Parent=rna-XM_011247244.2;Dbxref=GeneID:226255,GenBank:XP_011245546.1,MGI:MGI:2147749;Name=XP_011245546.1;gbkey=CDS;gene=Atrnl1;product=attractin-like protein 1 isoform X3;protein_id=XP_011245546.1;extra_copy_number=0
CM058259.1	Liftoff	CDS	55934567	55934628	.	+	.	ID=cds-XP_011245546.1;Parent=rna-XM_011247244.2;Dbxref=GeneID:226255,GenBank:XP_011245546.1,MGI:MGI:2147749;Name=XP_011245546.1;gbkey=CDS;gene=Atrnl1;product=attractin-like protein 1 isoform X3;protein_id=XP_011245546.1;extra_copy_number=0
CM058259.1	Liftoff	CDS	55954108	55954186	.	+	.	ID=cds-XP_011245546.1;Parent=rna-XM_011247244.2;Dbxref=GeneID:226255,GenBank:XP_011245546.1,MGI:MGI:2147749;Name=XP_011245546.1;gbkey=CDS;gene=Atrnl1;product=attractin-like protein 1 isoform X3;protein_id=XP_011245546.1;extra_copy_number=0
CM058259.1	Liftoff	CDS	56094293	56094400	.	+	.	ID=cds-XP_011245546.1;Parent=rna-XM_011247244.2;Dbxref=GeneID:226255,GenBank:XP_011245546.1,MGI:MGI:2147749;Name=XP_011245546.1;gbkey=CDS;gene=Atrnl1;product=attractin-like protein 1 isoform X3;protein_id=XP_011245546.1;extra_copy_number=0
CM058259.1	Liftoff	CDS	56201071	56201185	.	+	.	ID=cds-XP_011245546.1;Parent=rna-XM_011247244.2;Dbxref=GeneID:226255,GenBank:XP_011245546.1,MGI:MGI:2147749;Name=XP_011245546.1;gbkey=CDS;gene=Atrnl1;product=attractin-like protein 1 isoform X3;protein_id=XP_011245546.1;extra_copy_number=0
CM058259.1	Liftoff	CDS	56289856	56289977	.	+	.	ID=cds-XP_011245546.1;Parent=rna-XM_011247244.2;Dbxref=GeneID:226255,GenBank:XP_011245546.1,MGI:MGI:2147749;Name=XP_011245546.1;gbkey=CDS;gene=Atrnl1;product=attractin-like protein 1 isoform X3;protein_id=XP_011245546.1;extra_copy_number=0
CM058259.1	Liftoff	mRNA	55767519	56292106	.	+	.	ID=rna-XM_030250921.2;Parent=gene-Atrnl1;Dbxref=GeneID:226255,GenBank:XM_030250921.2,MGI:MGI:2147749;Name=XM_030250921.2;gbkey=mRNA;gene=Atrnl1;model_evidence=Supporting evidence includes similarity to: 2 mRNAs%2C 34 ESTs%2C 1 Protein%2C 757 long SRA reads%2C and 100%25 coverage of the annotated genomic feature by RNAseq alignments%2C including 37 samples with support for all annotated introns;product=attractin like 1%2C transcript variant X7;transcript_id=XM_030250921.2;matches_ref_protein=True;valid_ORF=True;extra_copy_number=0
CM058259.1	Liftoff	exon	55767519	55768346	.	+	.	ID=exon-XM_030250921.2-1;Parent=rna-XM_030250921.2;Dbxref=GeneID:226255,GenBank:XM_030250921.2,MGI:MGI:2147749;gbkey=mRNA;gene=Atrnl1;product=attractin like 1%2C transcript variant X7;transcript_id=XM_030250921.2;extra_copy_number=0
CM058259.1	Liftoff	exon	55785784	55785867	.	+	.	ID=exon-XM_030250921.2-2;Parent=rna-XM_030250921.2;Dbxref=GeneID:226255,GenBank:XM_030250921.2,MGI:MGI:2147749;gbkey=mRNA;gene=Atrnl1;product=attractin like 1%2C transcript variant X7;transcript_id=XM_030250921.2;extra_copy_number=0
CM058259.1	Liftoff	exon	55786925	55787038	.	+	.	ID=exon-XM_030250921.2-3;Parent=rna-XM_030250921.2;Dbxref=GeneID:226255,GenBank:XM_030250921.2,MGI:MGI:2147749;gbkey=mRNA;gene=Atrnl1;product=attractin like 1%2C transcript variant X7;transcript_id=XM_030250921.2;extra_copy_number=0
CM058259.1	Liftoff	exon	55795130	55795258	.	+	.	ID=exon-XM_030250921.2-4;Parent=rna-XM_030250921.2;Dbxref=GeneID:226255,GenBank:XM_030250921.2,MGI:MGI:2147749;gbkey=mRNA;gene=Atrnl1;product=attractin like 1%2C transcript variant X7;transcript_id=XM_030250921.2;extra_copy_number=0
CM058259.1	Liftoff	exon	55799098	55799306	.	+	.	ID=exon-XM_030250921.2-5;Parent=rna-XM_030250921.2;Dbxref=GeneID:226255,GenBank:XM_030250921.2,MGI:MGI:2147749;gbkey=mRNA;gene=Atrnl1;product=attractin like 1%2C transcript variant X7;transcript_id=XM_030250921.2;extra_copy_number=0
CM058259.1	Liftoff	exon	55806936	55807110	.	+	.	ID=exon-XM_030250921.2-6;Parent=rna-XM_030250921.2;Dbxref=GeneID:226255,GenBank:XM_030250921.2,MGI:MGI:2147749;gbkey=mRNA;gene=Atrnl1;product=attractin like 1%2C transcript variant X7;transcript_id=XM_030250921.2;extra_copy_number=0
CM058259.1	Liftoff	exon	55809601	55809688	.	+	.	ID=exon-XM_030250921.2-7;Parent=rna-XM_030250921.2;Dbxref=GeneID:226255,GenBank:XM_030250921.2,MGI:MGI:2147749;gbkey=mRNA;gene=Atrnl1;product=attractin like 1%2C transcript variant X7;transcript_id=XM_030250921.2;extra_copy_number=0
CM058259.1	Liftoff	exon	55811449	55811704	.	+	.	ID=exon-XM_030250921.2-8;Parent=rna-XM_030250921.2;Dbxref=GeneID:226255,GenBank:XM_030250921.2,MGI:MGI:2147749;gbkey=mRNA;gene=Atrnl1;product=attractin like 1%2C transcript variant X7;transcript_id=XM_030250921.2;extra_copy_number=0
CM058259.1	Liftoff	exon	55813733	55813916	.	+	.	ID=exon-XM_030250921.2-9;Parent=rna-XM_030250921.2;Dbxref=GeneID:226255,GenBank:XM_030250921.2,MGI:MGI:2147749;gbkey=mRNA;gene=Atrnl1;product=attractin like 1%2C transcript variant X7;transcript_id=XM_030250921.2;extra_copy_number=0
CM058259.1	Liftoff	exon	55839051	55839135	.	+	.	ID=exon-XM_030250921.2-10;Parent=rna-XM_030250921.2;Dbxref=GeneID:226255,GenBank:XM_030250921.2,MGI:MGI:2147749;gbkey=mRNA;gene=Atrnl1;product=attractin like 1%2C transcript variant X7;transcript_id=XM_030250921.2;extra_copy_number=0
CM058259.1	Liftoff	exon	55842184	55842392	.	+	.	ID=exon-XM_030250921.2-11;Parent=rna-XM_030250921.2;Dbxref=GeneID:226255,GenBank:XM_030250921.2,MGI:MGI:2147749;gbkey=mRNA;gene=Atrnl1;product=attractin like 1%2C transcript variant X7;transcript_id=XM_030250921.2;extra_copy_number=0
CM058259.1	Liftoff	exon	55843339	55843457	.	+	.	ID=exon-XM_030250921.2-12;Parent=rna-XM_030250921.2;Dbxref=GeneID:226255,GenBank:XM_030250921.2,MGI:MGI:2147749;gbkey=mRNA;gene=Atrnl1;product=attractin like 1%2C transcript variant X7;transcript_id=XM_030250921.2;extra_copy_number=0
CM058259.1	Liftoff	exon	55848447	55848579	.	+	.	ID=exon-XM_030250921.2-13;Parent=rna-XM_030250921.2;Dbxref=GeneID:226255,GenBank:XM_030250921.2,MGI:MGI:2147749;gbkey=mRNA;gene=Atrnl1;product=attractin like 1%2C transcript variant X7;transcript_id=XM_030250921.2;extra_copy_number=0
CM058259.1	Liftoff	exon	55852854	55853035	.	+	.	ID=exon-XM_030250921.2-14;Parent=rna-XM_030250921.2;Dbxref=GeneID:226255,GenBank:XM_030250921.2,MGI:MGI:2147749;gbkey=mRNA;gene=Atrnl1;product=attractin like 1%2C transcript variant X7;transcript_id=XM_030250921.2;extra_copy_number=0
CM058259.1	Liftoff	exon	55856197	55856410	.	+	.	ID=exon-XM_030250921.2-15;Parent=rna-XM_030250921.2;Dbxref=GeneID:226255,GenBank:XM_030250921.2,MGI:MGI:2147749;gbkey=mRNA;gene=Atrnl1;product=attractin like 1%2C transcript variant X7;transcript_id=XM_030250921.2;extra_copy_number=0
CM058259.1	Liftoff	exon	55858668	55858856	.	+	.	ID=exon-XM_030250921.2-16;Parent=rna-XM_030250921.2;Dbxref=GeneID:226255,GenBank:XM_030250921.2,MGI:MGI:2147749;gbkey=mRNA;gene=Atrnl1;product=attractin like 1%2C transcript variant X7;transcript_id=XM_030250921.2;extra_copy_number=0
CM058259.1	Liftoff	exon	55863595	55863813	.	+	.	ID=exon-XM_030250921.2-17;Parent=rna-XM_030250921.2;Dbxref=GeneID:226255,GenBank:XM_030250921.2,MGI:MGI:2147749;gbkey=mRNA;gene=Atrnl1;product=attractin like 1%2C transcript variant X7;transcript_id=XM_030250921.2;extra_copy_number=0
CM058259.1	Liftoff	exon	55871266	55871403	.	+	.	ID=exon-XM_030250921.2-18;Parent=rna-XM_030250921.2;Dbxref=GeneID:226255,GenBank:XM_030250921.2,MGI:MGI:2147749;gbkey=mRNA;gene=Atrnl1;product=attractin like 1%2C transcript variant X7;transcript_id=XM_030250921.2;extra_copy_number=0
CM058259.1	Liftoff	exon	55888229	55888322	.	+	.	ID=exon-XM_030250921.2-19;Parent=rna-XM_030250921.2;Dbxref=GeneID:226255,GenBank:XM_030250921.2,MGI:MGI:2147749;gbkey=mRNA;gene=Atrnl1;product=attractin like 1%2C transcript variant X7;transcript_id=XM_030250921.2;extra_copy_number=0
CM058259.1	Liftoff	exon	55896862	55896914	.	+	.	ID=exon-XM_030250921.2-20;Parent=rna-XM_030250921.2;Dbxref=GeneID:226255,GenBank:XM_030250921.2,MGI:MGI:2147749;gbkey=mRNA;gene=Atrnl1;product=attractin like 1%2C transcript variant X7;transcript_id=XM_030250921.2;extra_copy_number=0
CM058259.1	Liftoff	exon	55908312	55908406	.	+	.	ID=exon-XM_030250921.2-21;Parent=rna-XM_030250921.2;Dbxref=GeneID:226255,GenBank:XM_030250921.2,MGI:MGI:2147749;gbkey=mRNA;gene=Atrnl1;product=attractin like 1%2C transcript variant X7;transcript_id=XM_030250921.2;extra_copy_number=0
CM058259.1	Liftoff	exon	55909907	55909985	.	+	.	ID=exon-XM_030250921.2-22;Parent=rna-XM_030250921.2;Dbxref=GeneID:226255,GenBank:XM_030250921.2,MGI:MGI:2147749;gbkey=mRNA;gene=Atrnl1;product=attractin like 1%2C transcript variant X7;transcript_id=XM_030250921.2;extra_copy_number=0
CM058259.1	Liftoff	exon	55912143	55912300	.	+	.	ID=exon-XM_030250921.2-23;Parent=rna-XM_030250921.2;Dbxref=GeneID:226255,GenBank:XM_030250921.2,MGI:MGI:2147749;gbkey=mRNA;gene=Atrnl1;product=attractin like 1%2C transcript variant X7;transcript_id=XM_030250921.2;extra_copy_number=0
CM058259.1	Liftoff	exon	55934567	55934628	.	+	.	ID=exon-XM_030250921.2-24;Parent=rna-XM_030250921.2;Dbxref=GeneID:226255,GenBank:XM_030250921.2,MGI:MGI:2147749;gbkey=mRNA;gene=Atrnl1;product=attractin like 1%2C transcript variant X7;transcript_id=XM_030250921.2;extra_copy_number=0
CM058259.1	Liftoff	exon	55954108	55954186	.	+	.	ID=exon-XM_030250921.2-25;Parent=rna-XM_030250921.2;Dbxref=GeneID:226255,GenBank:XM_030250921.2,MGI:MGI:2147749;gbkey=mRNA;gene=Atrnl1;product=attractin like 1%2C transcript variant X7;transcript_id=XM_030250921.2;extra_copy_number=0
CM058259.1	Liftoff	exon	56094293	56094400	.	+	.	ID=exon-XM_030250921.2-26;Parent=rna-XM_030250921.2;Dbxref=GeneID:226255,GenBank:XM_030250921.2,MGI:MGI:2147749;gbkey=mRNA;gene=Atrnl1;product=attractin like 1%2C transcript variant X7;transcript_id=XM_030250921.2;extra_copy_number=0
CM058259.1	Liftoff	exon	56201071	56201185	.	+	.	ID=exon-XM_030250921.2-27;Parent=rna-XM_030250921.2;Dbxref=GeneID:226255,GenBank:XM_030250921.2,MGI:MGI:2147749;gbkey=mRNA;gene=Atrnl1;product=attractin like 1%2C transcript variant X7;transcript_id=XM_030250921.2;extra_copy_number=0
CM058259.1	Liftoff	exon	56289856	56292106	.	+	.	ID=exon-XM_030250921.2-28;Parent=rna-XM_030250921.2;Dbxref=GeneID:226255,GenBank:XM_030250921.2,MGI:MGI:2147749;gbkey=mRNA;gene=Atrnl1;product=attractin like 1%2C transcript variant X7;transcript_id=XM_030250921.2;extra_copy_number=0
CM058259.1	Liftoff	CDS	55813829	55813916	.	+	.	ID=cds-XP_030106781.1;Parent=rna-XM_030250921.2;Dbxref=GeneID:226255,GenBank:XP_030106781.1,MGI:MGI:2147749;Name=XP_030106781.1;gbkey=CDS;gene=Atrnl1;product=attractin-like protein 1 isoform X7;protein_id=XP_030106781.1;extra_copy_number=0
CM058259.1	Liftoff	CDS	55839051	55839135	.	+	.	ID=cds-XP_030106781.1;Parent=rna-XM_030250921.2;Dbxref=GeneID:226255,GenBank:XP_030106781.1,MGI:MGI:2147749;Name=XP_030106781.1;gbkey=CDS;gene=Atrnl1;product=attractin-like protein 1 isoform X7;protein_id=XP_030106781.1;extra_copy_number=0
CM058259.1	Liftoff	CDS	55842184	55842392	.	+	.	ID=cds-XP_030106781.1;Parent=rna-XM_030250921.2;Dbxref=GeneID:226255,GenBank:XP_030106781.1,MGI:MGI:2147749;Name=XP_030106781.1;gbkey=CDS;gene=Atrnl1;product=attractin-like protein 1 isoform X7;protein_id=XP_030106781.1;extra_copy_number=0
CM058259.1	Liftoff	CDS	55843339	55843457	.	+	.	ID=cds-XP_030106781.1;Parent=rna-XM_030250921.2;Dbxref=GeneID:226255,GenBank:XP_030106781.1,MGI:MGI:2147749;Name=XP_030106781.1;gbkey=CDS;gene=Atrnl1;product=attractin-like protein 1 isoform X7;protein_id=XP_030106781.1;extra_copy_number=0
CM058259.1	Liftoff	CDS	55848447	55848579	.	+	.	ID=cds-XP_030106781.1;Parent=rna-XM_030250921.2;Dbxref=GeneID:226255,GenBank:XP_030106781.1,MGI:MGI:2147749;Name=XP_030106781.1;gbkey=CDS;gene=Atrnl1;product=attractin-like protein 1 isoform X7;protein_id=XP_030106781.1;extra_copy_number=0
CM058259.1	Liftoff	CDS	55852854	55853035	.	+	.	ID=cds-XP_030106781.1;Parent=rna-XM_030250921.2;Dbxref=GeneID:226255,GenBank:XP_030106781.1,MGI:MGI:2147749;Name=XP_030106781.1;gbkey=CDS;gene=Atrnl1;product=attractin-like protein 1 isoform X7;protein_id=XP_030106781.1;extra_copy_number=0
CM058259.1	Liftoff	CDS	55856197	55856410	.	+	.	ID=cds-XP_030106781.1;Parent=rna-XM_030250921.2;Dbxref=GeneID:226255,GenBank:XP_030106781.1,MGI:MGI:2147749;Name=XP_030106781.1;gbkey=CDS;gene=Atrnl1;product=attractin-like protein 1 isoform X7;protein_id=XP_030106781.1;extra_copy_number=0
CM058259.1	Liftoff	CDS	55858668	55858856	.	+	.	ID=cds-XP_030106781.1;Parent=rna-XM_030250921.2;Dbxref=GeneID:226255,GenBank:XP_030106781.1,MGI:MGI:2147749;Name=XP_030106781.1;gbkey=CDS;gene=Atrnl1;product=attractin-like protein 1 isoform X7;protein_id=XP_030106781.1;extra_copy_number=0
CM058259.1	Liftoff	CDS	55863595	55863813	.	+	.	ID=cds-XP_030106781.1;Parent=rna-XM_030250921.2;Dbxref=GeneID:226255,GenBank:XP_030106781.1,MGI:MGI:2147749;Name=XP_030106781.1;gbkey=CDS;gene=Atrnl1;product=attractin-like protein 1 isoform X7;protein_id=XP_030106781.1;extra_copy_number=0
CM058259.1	Liftoff	CDS	55871266	55871403	.	+	.	ID=cds-XP_030106781.1;Parent=rna-XM_030250921.2;Dbxref=GeneID:226255,GenBank:XP_030106781.1,MGI:MGI:2147749;Name=XP_030106781.1;gbkey=CDS;gene=Atrnl1;product=attractin-like protein 1 isoform X7;protein_id=XP_030106781.1;extra_copy_number=0
CM058259.1	Liftoff	CDS	55888229	55888322	.	+	.	ID=cds-XP_030106781.1;Parent=rna-XM_030250921.2;Dbxref=GeneID:226255,GenBank:XP_030106781.1,MGI:MGI:2147749;Name=XP_030106781.1;gbkey=CDS;gene=Atrnl1;product=attractin-like protein 1 isoform X7;protein_id=XP_030106781.1;extra_copy_number=0
CM058259.1	Liftoff	CDS	55896862	55896914	.	+	.	ID=cds-XP_030106781.1;Parent=rna-XM_030250921.2;Dbxref=GeneID:226255,GenBank:XP_030106781.1,MGI:MGI:2147749;Name=XP_030106781.1;gbkey=CDS;gene=Atrnl1;product=attractin-like protein 1 isoform X7;protein_id=XP_030106781.1;extra_copy_number=0
CM058259.1	Liftoff	CDS	55908312	55908406	.	+	.	ID=cds-XP_030106781.1;Parent=rna-XM_030250921.2;Dbxref=GeneID:226255,GenBank:XP_030106781.1,MGI:MGI:2147749;Name=XP_030106781.1;gbkey=CDS;gene=Atrnl1;product=attractin-like protein 1 isoform X7;protein_id=XP_030106781.1;extra_copy_number=0
CM058259.1	Liftoff	CDS	55909907	55909985	.	+	.	ID=cds-XP_030106781.1;Parent=rna-XM_030250921.2;Dbxref=GeneID:226255,GenBank:XP_030106781.1,MGI:MGI:2147749;Name=XP_030106781.1;gbkey=CDS;gene=Atrnl1;product=attractin-like protein 1 isoform X7;protein_id=XP_030106781.1;extra_copy_number=0
CM058259.1	Liftoff	CDS	55912143	55912300	.	+	.	ID=cds-XP_030106781.1;Parent=rna-XM_030250921.2;Dbxref=GeneID:226255,GenBank:XP_030106781.1,MGI:MGI:2147749;Name=XP_030106781.1;gbkey=CDS;gene=Atrnl1;product=attractin-like protein 1 isoform X7;protein_id=XP_030106781.1;extra_copy_number=0
CM058259.1	Liftoff	CDS	55934567	55934628	.	+	.	ID=cds-XP_030106781.1;Parent=rna-XM_030250921.2;Dbxref=GeneID:226255,GenBank:XP_030106781.1,MGI:MGI:2147749;Name=XP_030106781.1;gbkey=CDS;gene=Atrnl1;product=attractin-like protein 1 isoform X7;protein_id=XP_030106781.1;extra_copy_number=0
CM058259.1	Liftoff	CDS	55954108	55954186	.	+	.	ID=cds-XP_030106781.1;Parent=rna-XM_030250921.2;Dbxref=GeneID:226255,GenBank:XP_030106781.1,MGI:MGI:2147749;Name=XP_030106781.1;gbkey=CDS;gene=Atrnl1;product=attractin-like protein 1 isoform X7;protein_id=XP_030106781.1;extra_copy_number=0
CM058259.1	Liftoff	CDS	56094293	56094400	.	+	.	ID=cds-XP_030106781.1;Parent=rna-XM_030250921.2;Dbxref=GeneID:226255,GenBank:XP_030106781.1,MGI:MGI:2147749;Name=XP_030106781.1;gbkey=CDS;gene=Atrnl1;product=attractin-like protein 1 isoform X7;protein_id=XP_030106781.1;extra_copy_number=0
CM058259.1	Liftoff	CDS	56201071	56201185	.	+	.	ID=cds-XP_030106781.1;Parent=rna-XM_030250921.2;Dbxref=GeneID:226255,GenBank:XP_030106781.1,MGI:MGI:2147749;Name=XP_030106781.1;gbkey=CDS;gene=Atrnl1;product=attractin-like protein 1 isoform X7;protein_id=XP_030106781.1;extra_copy_number=0
CM058259.1	Liftoff	CDS	56289856	56289977	.	+	.	ID=cds-XP_030106781.1;Parent=rna-XM_030250921.2;Dbxref=GeneID:226255,GenBank:XP_030106781.1,MGI:MGI:2147749;Name=XP_030106781.1;gbkey=CDS;gene=Atrnl1;product=attractin-like protein 1 isoform X7;protein_id=XP_030106781.1;extra_copy_number=0
CM058259.1	Liftoff	mRNA	55767551	56292106	.	+	.	ID=rna-XM_006527049.4;Parent=gene-Atrnl1;Dbxref=GeneID:226255,GenBank:XM_006527049.4,MGI:MGI:2147749;Name=XM_006527049.4;gbkey=mRNA;gene=Atrnl1;model_evidence=Supporting evidence includes similarity to: 1 mRNA%2C 36 ESTs%2C 1 Protein%2C 722 long SRA reads%2C and 99%25 coverage of the annotated genomic feature by RNAseq alignments%2C including 17 samples with support for all annotated introns;product=attractin like 1%2C transcript variant X1;transcript_id=XM_006527049.4;matches_ref_protein=True;valid_ORF=True;extra_copy_number=0
CM058259.1	Liftoff	exon	55767551	55768346	.	+	.	ID=exon-XM_006527049.4-1;Parent=rna-XM_006527049.4;Dbxref=GeneID:226255,GenBank:XM_006527049.4,MGI:MGI:2147749;gbkey=mRNA;gene=Atrnl1;product=attractin like 1%2C transcript variant X1;transcript_id=XM_006527049.4;extra_copy_number=0
CM058259.1	Liftoff	exon	55785784	55785867	.	+	.	ID=exon-XM_006527049.4-2;Parent=rna-XM_006527049.4;Dbxref=GeneID:226255,GenBank:XM_006527049.4,MGI:MGI:2147749;gbkey=mRNA;gene=Atrnl1;product=attractin like 1%2C transcript variant X1;transcript_id=XM_006527049.4;extra_copy_number=0
CM058259.1	Liftoff	exon	55786925	55787038	.	+	.	ID=exon-XM_006527049.4-3;Parent=rna-XM_006527049.4;Dbxref=GeneID:226255,GenBank:XM_006527049.4,MGI:MGI:2147749;gbkey=mRNA;gene=Atrnl1;product=attractin like 1%2C transcript variant X1;transcript_id=XM_006527049.4;extra_copy_number=0
CM058259.1	Liftoff	exon	55795130	55795258	.	+	.	ID=exon-XM_006527049.4-4;Parent=rna-XM_006527049.4;Dbxref=GeneID:226255,GenBank:XM_006527049.4,MGI:MGI:2147749;gbkey=mRNA;gene=Atrnl1;product=attractin like 1%2C transcript variant X1;transcript_id=XM_006527049.4;extra_copy_number=0
CM058259.1	Liftoff	exon	55799098	55799306	.	+	.	ID=exon-XM_006527049.4-5;Parent=rna-XM_006527049.4;Dbxref=GeneID:226255,GenBank:XM_006527049.4,MGI:MGI:2147749;gbkey=mRNA;gene=Atrnl1;product=attractin like 1%2C transcript variant X1;transcript_id=XM_006527049.4;extra_copy_number=0
CM058259.1	Liftoff	exon	55806936	55807110	.	+	.	ID=exon-XM_006527049.4-6;Parent=rna-XM_006527049.4;Dbxref=GeneID:226255,GenBank:XM_006527049.4,MGI:MGI:2147749;gbkey=mRNA;gene=Atrnl1;product=attractin like 1%2C transcript variant X1;transcript_id=XM_006527049.4;extra_copy_number=0
CM058259.1	Liftoff	exon	55809601	55809688	.	+	.	ID=exon-XM_006527049.4-7;Parent=rna-XM_006527049.4;Dbxref=GeneID:226255,GenBank:XM_006527049.4,MGI:MGI:2147749;gbkey=mRNA;gene=Atrnl1;product=attractin like 1%2C transcript variant X1;transcript_id=XM_006527049.4;extra_copy_number=0
CM058259.1	Liftoff	exon	55811449	55811704	.	+	.	ID=exon-XM_006527049.4-8;Parent=rna-XM_006527049.4;Dbxref=GeneID:226255,GenBank:XM_006527049.4,MGI:MGI:2147749;gbkey=mRNA;gene=Atrnl1;product=attractin like 1%2C transcript variant X1;transcript_id=XM_006527049.4;extra_copy_number=0
CM058259.1	Liftoff	exon	55813733	55813916	.	+	.	ID=exon-XM_006527049.4-9;Parent=rna-XM_006527049.4;Dbxref=GeneID:226255,GenBank:XM_006527049.4,MGI:MGI:2147749;gbkey=mRNA;gene=Atrnl1;product=attractin like 1%2C transcript variant X1;transcript_id=XM_006527049.4;extra_copy_number=0
CM058259.1	Liftoff	exon	55829797	55829951	.	+	.	ID=exon-XM_006527049.4-10;Parent=rna-XM_006527049.4;Dbxref=GeneID:226255,GenBank:XM_006527049.4,MGI:MGI:2147749;gbkey=mRNA;gene=Atrnl1;product=attractin like 1%2C transcript variant X1;transcript_id=XM_006527049.4;extra_copy_number=0
CM058259.1	Liftoff	exon	55839051	55839135	.	+	.	ID=exon-XM_006527049.4-11;Parent=rna-XM_006527049.4;Dbxref=GeneID:226255,GenBank:XM_006527049.4,MGI:MGI:2147749;gbkey=mRNA;gene=Atrnl1;product=attractin like 1%2C transcript variant X1;transcript_id=XM_006527049.4;extra_copy_number=0
CM058259.1	Liftoff	exon	55842184	55842392	.	+	.	ID=exon-XM_006527049.4-12;Parent=rna-XM_006527049.4;Dbxref=GeneID:226255,GenBank:XM_006527049.4,MGI:MGI:2147749;gbkey=mRNA;gene=Atrnl1;product=attractin like 1%2C transcript variant X1;transcript_id=XM_006527049.4;extra_copy_number=0
CM058259.1	Liftoff	exon	55843339	55843457	.	+	.	ID=exon-XM_006527049.4-13;Parent=rna-XM_006527049.4;Dbxref=GeneID:226255,GenBank:XM_006527049.4,MGI:MGI:2147749;gbkey=mRNA;gene=Atrnl1;product=attractin like 1%2C transcript variant X1;transcript_id=XM_006527049.4;extra_copy_number=0
CM058259.1	Liftoff	exon	55848447	55848579	.	+	.	ID=exon-XM_006527049.4-14;Parent=rna-XM_006527049.4;Dbxref=GeneID:226255,GenBank:XM_006527049.4,MGI:MGI:2147749;gbkey=mRNA;gene=Atrnl1;product=attractin like 1%2C transcript variant X1;transcript_id=XM_006527049.4;extra_copy_number=0
CM058259.1	Liftoff	exon	55852854	55853035	.	+	.	ID=exon-XM_006527049.4-15;Parent=rna-XM_006527049.4;Dbxref=GeneID:226255,GenBank:XM_006527049.4,MGI:MGI:2147749;gbkey=mRNA;gene=Atrnl1;product=attractin like 1%2C transcript variant X1;transcript_id=XM_006527049.4;extra_copy_number=0
CM058259.1	Liftoff	exon	55856197	55856410	.	+	.	ID=exon-XM_006527049.4-16;Parent=rna-XM_006527049.4;Dbxref=GeneID:226255,GenBank:XM_006527049.4,MGI:MGI:2147749;gbkey=mRNA;gene=Atrnl1;product=attractin like 1%2C transcript variant X1;transcript_id=XM_006527049.4;extra_copy_number=0
CM058259.1	Liftoff	exon	55858668	55858856	.	+	.	ID=exon-XM_006527049.4-17;Parent=rna-XM_006527049.4;Dbxref=GeneID:226255,GenBank:XM_006527049.4,MGI:MGI:2147749;gbkey=mRNA;gene=Atrnl1;product=attractin like 1%2C transcript variant X1;transcript_id=XM_006527049.4;extra_copy_number=0
CM058259.1	Liftoff	exon	55863595	55863813	.	+	.	ID=exon-XM_006527049.4-18;Parent=rna-XM_006527049.4;Dbxref=GeneID:226255,GenBank:XM_006527049.4,MGI:MGI:2147749;gbkey=mRNA;gene=Atrnl1;product=attractin like 1%2C transcript variant X1;transcript_id=XM_006527049.4;extra_copy_number=0
CM058259.1	Liftoff	exon	55871266	55871403	.	+	.	ID=exon-XM_006527049.4-19;Parent=rna-XM_006527049.4;Dbxref=GeneID:226255,GenBank:XM_006527049.4,MGI:MGI:2147749;gbkey=mRNA;gene=Atrnl1;product=attractin like 1%2C transcript variant X1;transcript_id=XM_006527049.4;extra_copy_number=0
CM058259.1	Liftoff	exon	55888229	55888322	.	+	.	ID=exon-XM_006527049.4-20;Parent=rna-XM_006527049.4;Dbxref=GeneID:226255,GenBank:XM_006527049.4,MGI:MGI:2147749;gbkey=mRNA;gene=Atrnl1;product=attractin like 1%2C transcript variant X1;transcript_id=XM_006527049.4;extra_copy_number=0
CM058259.1	Liftoff	exon	55896862	55896914	.	+	.	ID=exon-XM_006527049.4-21;Parent=rna-XM_006527049.4;Dbxref=GeneID:226255,GenBank:XM_006527049.4,MGI:MGI:2147749;gbkey=mRNA;gene=Atrnl1;product=attractin like 1%2C transcript variant X1;transcript_id=XM_006527049.4;extra_copy_number=0
CM058259.1	Liftoff	exon	55908312	55908406	.	+	.	ID=exon-XM_006527049.4-22;Parent=rna-XM_006527049.4;Dbxref=GeneID:226255,GenBank:XM_006527049.4,MGI:MGI:2147749;gbkey=mRNA;gene=Atrnl1;product=attractin like 1%2C transcript variant X1;transcript_id=XM_006527049.4;extra_copy_number=0
CM058259.1	Liftoff	exon	55909907	55909985	.	+	.	ID=exon-XM_006527049.4-23;Parent=rna-XM_006527049.4;Dbxref=GeneID:226255,GenBank:XM_006527049.4,MGI:MGI:2147749;gbkey=mRNA;gene=Atrnl1;product=attractin like 1%2C transcript variant X1;transcript_id=XM_006527049.4;extra_copy_number=0
CM058259.1	Liftoff	exon	55912143	55912300	.	+	.	ID=exon-XM_006527049.4-24;Parent=rna-XM_006527049.4;Dbxref=GeneID:226255,GenBank:XM_006527049.4,MGI:MGI:2147749;gbkey=mRNA;gene=Atrnl1;product=attractin like 1%2C transcript variant X1;transcript_id=XM_006527049.4;extra_copy_number=0
CM058259.1	Liftoff	exon	55934567	55934628	.	+	.	ID=exon-XM_006527049.4-25;Parent=rna-XM_006527049.4;Dbxref=GeneID:226255,GenBank:XM_006527049.4,MGI:MGI:2147749;gbkey=mRNA;gene=Atrnl1;product=attractin like 1%2C transcript variant X1;transcript_id=XM_006527049.4;extra_copy_number=0
CM058259.1	Liftoff	exon	55954108	55954186	.	+	.	ID=exon-XM_006527049.4-26;Parent=rna-XM_006527049.4;Dbxref=GeneID:226255,GenBank:XM_006527049.4,MGI:MGI:2147749;gbkey=mRNA;gene=Atrnl1;product=attractin like 1%2C transcript variant X1;transcript_id=XM_006527049.4;extra_copy_number=0
CM058259.1	Liftoff	exon	56094293	56094400	.	+	.	ID=exon-XM_006527049.4-27;Parent=rna-XM_006527049.4;Dbxref=GeneID:226255,GenBank:XM_006527049.4,MGI:MGI:2147749;gbkey=mRNA;gene=Atrnl1;product=attractin like 1%2C transcript variant X1;transcript_id=XM_006527049.4;extra_copy_number=0
CM058259.1	Liftoff	exon	56201071	56201208	.	+	.	ID=exon-XM_006527049.4-28;Parent=rna-XM_006527049.4;Dbxref=GeneID:226255,GenBank:XM_006527049.4,MGI:MGI:2147749;gbkey=mRNA;gene=Atrnl1;product=attractin like 1%2C transcript variant X1;transcript_id=XM_006527049.4;extra_copy_number=0
CM058259.1	Liftoff	exon	56289856	56292106	.	+	.	ID=exon-XM_006527049.4-29;Parent=rna-XM_006527049.4;Dbxref=GeneID:226255,GenBank:XM_006527049.4,MGI:MGI:2147749;gbkey=mRNA;gene=Atrnl1;product=attractin like 1%2C transcript variant X1;transcript_id=XM_006527049.4;extra_copy_number=0
CM058259.1	Liftoff	CDS	55768057	55768346	.	+	.	ID=cds-XP_006527112.1;Parent=rna-XM_006527049.4;Dbxref=GeneID:226255,GenBank:XP_006527112.1,MGI:MGI:2147749;Name=XP_006527112.1;gbkey=CDS;gene=Atrnl1;product=attractin-like protein 1 isoform X1;protein_id=XP_006527112.1;extra_copy_number=0
CM058259.1	Liftoff	CDS	55785784	55785867	.	+	.	ID=cds-XP_006527112.1;Parent=rna-XM_006527049.4;Dbxref=GeneID:226255,GenBank:XP_006527112.1,MGI:MGI:2147749;Name=XP_006527112.1;gbkey=CDS;gene=Atrnl1;product=attractin-like protein 1 isoform X1;protein_id=XP_006527112.1;extra_copy_number=0
CM058259.1	Liftoff	CDS	55786925	55787038	.	+	.	ID=cds-XP_006527112.1;Parent=rna-XM_006527049.4;Dbxref=GeneID:226255,GenBank:XP_006527112.1,MGI:MGI:2147749;Name=XP_006527112.1;gbkey=CDS;gene=Atrnl1;product=attractin-like protein 1 isoform X1;protein_id=XP_006527112.1;extra_copy_number=0
CM058259.1	Liftoff	CDS	55795130	55795258	.	+	.	ID=cds-XP_006527112.1;Parent=rna-XM_006527049.4;Dbxref=GeneID:226255,GenBank:XP_006527112.1,MGI:MGI:2147749;Name=XP_006527112.1;gbkey=CDS;gene=Atrnl1;product=attractin-like protein 1 isoform X1;protein_id=XP_006527112.1;extra_copy_number=0
CM058259.1	Liftoff	CDS	55799098	55799306	.	+	.	ID=cds-XP_006527112.1;Parent=rna-XM_006527049.4;Dbxref=GeneID:226255,GenBank:XP_006527112.1,MGI:MGI:2147749;Name=XP_006527112.1;gbkey=CDS;gene=Atrnl1;product=attractin-like protein 1 isoform X1;protein_id=XP_006527112.1;extra_copy_number=0
CM058259.1	Liftoff	CDS	55806936	55807110	.	+	.	ID=cds-XP_006527112.1;Parent=rna-XM_006527049.4;Dbxref=GeneID:226255,GenBank:XP_006527112.1,MGI:MGI:2147749;Name=XP_006527112.1;gbkey=CDS;gene=Atrnl1;product=attractin-like protein 1 isoform X1;protein_id=XP_006527112.1;extra_copy_number=0
CM058259.1	Liftoff	CDS	55809601	55809688	.	+	.	ID=cds-XP_006527112.1;Parent=rna-XM_006527049.4;Dbxref=GeneID:226255,GenBank:XP_006527112.1,MGI:MGI:2147749;Name=XP_006527112.1;gbkey=CDS;gene=Atrnl1;product=attractin-like protein 1 isoform X1;protein_id=XP_006527112.1;extra_copy_number=0
CM058259.1	Liftoff	CDS	55811449	55811704	.	+	.	ID=cds-XP_006527112.1;Parent=rna-XM_006527049.4;Dbxref=GeneID:226255,GenBank:XP_006527112.1,MGI:MGI:2147749;Name=XP_006527112.1;gbkey=CDS;gene=Atrnl1;product=attractin-like protein 1 isoform X1;protein_id=XP_006527112.1;extra_copy_number=0
CM058259.1	Liftoff	CDS	55813733	55813916	.	+	.	ID=cds-XP_006527112.1;Parent=rna-XM_006527049.4;Dbxref=GeneID:226255,GenBank:XP_006527112.1,MGI:MGI:2147749;Name=XP_006527112.1;gbkey=CDS;gene=Atrnl1;product=attractin-like protein 1 isoform X1;protein_id=XP_006527112.1;extra_copy_number=0
CM058259.1	Liftoff	CDS	55829797	55829951	.	+	.	ID=cds-XP_006527112.1;Parent=rna-XM_006527049.4;Dbxref=GeneID:226255,GenBank:XP_006527112.1,MGI:MGI:2147749;Name=XP_006527112.1;gbkey=CDS;gene=Atrnl1;product=attractin-like protein 1 isoform X1;protein_id=XP_006527112.1;extra_copy_number=0
CM058259.1	Liftoff	CDS	55839051	55839135	.	+	.	ID=cds-XP_006527112.1;Parent=rna-XM_006527049.4;Dbxref=GeneID:226255,GenBank:XP_006527112.1,MGI:MGI:2147749;Name=XP_006527112.1;gbkey=CDS;gene=Atrnl1;product=attractin-like protein 1 isoform X1;protein_id=XP_006527112.1;extra_copy_number=0
CM058259.1	Liftoff	CDS	55842184	55842392	.	+	.	ID=cds-XP_006527112.1;Parent=rna-XM_006527049.4;Dbxref=GeneID:226255,GenBank:XP_006527112.1,MGI:MGI:2147749;Name=XP_006527112.1;gbkey=CDS;gene=Atrnl1;product=attractin-like protein 1 isoform X1;protein_id=XP_006527112.1;extra_copy_number=0
CM058259.1	Liftoff	CDS	55843339	55843457	.	+	.	ID=cds-XP_006527112.1;Parent=rna-XM_006527049.4;Dbxref=GeneID:226255,GenBank:XP_006527112.1,MGI:MGI:2147749;Name=XP_006527112.1;gbkey=CDS;gene=Atrnl1;product=attractin-like protein 1 isoform X1;protein_id=XP_006527112.1;extra_copy_number=0
CM058259.1	Liftoff	CDS	55848447	55848579	.	+	.	ID=cds-XP_006527112.1;Parent=rna-XM_006527049.4;Dbxref=GeneID:226255,GenBank:XP_006527112.1,MGI:MGI:2147749;Name=XP_006527112.1;gbkey=CDS;gene=Atrnl1;product=attractin-like protein 1 isoform X1;protein_id=XP_006527112.1;extra_copy_number=0
CM058259.1	Liftoff	CDS	55852854	55853035	.	+	.	ID=cds-XP_006527112.1;Parent=rna-XM_006527049.4;Dbxref=GeneID:226255,GenBank:XP_006527112.1,MGI:MGI:2147749;Name=XP_006527112.1;gbkey=CDS;gene=Atrnl1;product=attractin-like protein 1 isoform X1;protein_id=XP_006527112.1;extra_copy_number=0
CM058259.1	Liftoff	CDS	55856197	55856410	.	+	.	ID=cds-XP_006527112.1;Parent=rna-XM_006527049.4;Dbxref=GeneID:226255,GenBank:XP_006527112.1,MGI:MGI:2147749;Name=XP_006527112.1;gbkey=CDS;gene=Atrnl1;product=attractin-like protein 1 isoform X1;protein_id=XP_006527112.1;extra_copy_number=0
CM058259.1	Liftoff	CDS	55858668	55858856	.	+	.	ID=cds-XP_006527112.1;Parent=rna-XM_006527049.4;Dbxref=GeneID:226255,GenBank:XP_006527112.1,MGI:MGI:2147749;Name=XP_006527112.1;gbkey=CDS;gene=Atrnl1;product=attractin-like protein 1 isoform X1;protein_id=XP_006527112.1;extra_copy_number=0
CM058259.1	Liftoff	CDS	55863595	55863813	.	+	.	ID=cds-XP_006527112.1;Parent=rna-XM_006527049.4;Dbxref=GeneID:226255,GenBank:XP_006527112.1,MGI:MGI:2147749;Name=XP_006527112.1;gbkey=CDS;gene=Atrnl1;product=attractin-like protein 1 isoform X1;protein_id=XP_006527112.1;extra_copy_number=0
CM058259.1	Liftoff	CDS	55871266	55871403	.	+	.	ID=cds-XP_006527112.1;Parent=rna-XM_006527049.4;Dbxref=GeneID:226255,GenBank:XP_006527112.1,MGI:MGI:2147749;Name=XP_006527112.1;gbkey=CDS;gene=Atrnl1;product=attractin-like protein 1 isoform X1;protein_id=XP_006527112.1;extra_copy_number=0
CM058259.1	Liftoff	CDS	55888229	55888322	.	+	.	ID=cds-XP_006527112.1;Parent=rna-XM_006527049.4;Dbxref=GeneID:226255,GenBank:XP_006527112.1,MGI:MGI:2147749;Name=XP_006527112.1;gbkey=CDS;gene=Atrnl1;product=attractin-like protein 1 isoform X1;protein_id=XP_006527112.1;extra_copy_number=0
CM058259.1	Liftoff	CDS	55896862	55896914	.	+	.	ID=cds-XP_006527112.1;Parent=rna-XM_006527049.4;Dbxref=GeneID:226255,GenBank:XP_006527112.1,MGI:MGI:2147749;Name=XP_006527112.1;gbkey=CDS;gene=Atrnl1;product=attractin-like protein 1 isoform X1;protein_id=XP_006527112.1;extra_copy_number=0
CM058259.1	Liftoff	CDS	55908312	55908406	.	+	.	ID=cds-XP_006527112.1;Parent=rna-XM_006527049.4;Dbxref=GeneID:226255,GenBank:XP_006527112.1,MGI:MGI:2147749;Name=XP_006527112.1;gbkey=CDS;gene=Atrnl1;product=attractin-like protein 1 isoform X1;protein_id=XP_006527112.1;extra_copy_number=0
CM058259.1	Liftoff	CDS	55909907	55909985	.	+	.	ID=cds-XP_006527112.1;Parent=rna-XM_006527049.4;Dbxref=GeneID:226255,GenBank:XP_006527112.1,MGI:MGI:2147749;Name=XP_006527112.1;gbkey=CDS;gene=Atrnl1;product=attractin-like protein 1 isoform X1;protein_id=XP_006527112.1;extra_copy_number=0
CM058259.1	Liftoff	CDS	55912143	55912300	.	+	.	ID=cds-XP_006527112.1;Parent=rna-XM_006527049.4;Dbxref=GeneID:226255,GenBank:XP_006527112.1,MGI:MGI:2147749;Name=XP_006527112.1;gbkey=CDS;gene=Atrnl1;product=attractin-like protein 1 isoform X1;protein_id=XP_006527112.1;extra_copy_number=0
CM058259.1	Liftoff	CDS	55934567	55934628	.	+	.	ID=cds-XP_006527112.1;Parent=rna-XM_006527049.4;Dbxref=GeneID:226255,GenBank:XP_006527112.1,MGI:MGI:2147749;Name=XP_006527112.1;gbkey=CDS;gene=Atrnl1;product=attractin-like protein 1 isoform X1;protein_id=XP_006527112.1;extra_copy_number=0
CM058259.1	Liftoff	CDS	55954108	55954186	.	+	.	ID=cds-XP_006527112.1;Parent=rna-XM_006527049.4;Dbxref=GeneID:226255,GenBank:XP_006527112.1,MGI:MGI:2147749;Name=XP_006527112.1;gbkey=CDS;gene=Atrnl1;product=attractin-like protein 1 isoform X1;protein_id=XP_006527112.1;extra_copy_number=0
CM058259.1	Liftoff	CDS	56094293	56094400	.	+	.	ID=cds-XP_006527112.1;Parent=rna-XM_006527049.4;Dbxref=GeneID:226255,GenBank:XP_006527112.1,MGI:MGI:2147749;Name=XP_006527112.1;gbkey=CDS;gene=Atrnl1;product=attractin-like protein 1 isoform X1;protein_id=XP_006527112.1;extra_copy_number=0
CM058259.1	Liftoff	CDS	56201071	56201208	.	+	.	ID=cds-XP_006527112.1;Parent=rna-XM_006527049.4;Dbxref=GeneID:226255,GenBank:XP_006527112.1,MGI:MGI:2147749;Name=XP_006527112.1;gbkey=CDS;gene=Atrnl1;product=attractin-like protein 1 isoform X1;protein_id=XP_006527112.1;extra_copy_number=0
CM058259.1	Liftoff	CDS	56289856	56289879	.	+	.	ID=cds-XP_006527112.1;Parent=rna-XM_006527049.4;Dbxref=GeneID:226255,GenBank:XP_006527112.1,MGI:MGI:2147749;Name=XP_006527112.1;gbkey=CDS;gene=Atrnl1;product=attractin-like protein 1 isoform X1;protein_id=XP_006527112.1;extra_copy_number=0
CM058259.1	Liftoff	mRNA	55767551	55926497	.	+	.	ID=rna-XM_006527051.4;Parent=gene-Atrnl1;Dbxref=GeneID:226255,GenBank:XM_006527051.4,MGI:MGI:2147749;Name=XM_006527051.4;gbkey=mRNA;gene=Atrnl1;model_evidence=Supporting evidence includes similarity to: 30 ESTs%2C 1 Protein%2C 69 long SRA reads%2C and 99%25 coverage of the annotated genomic feature by RNAseq alignments%2C including 40 samples with support for all annotated introns;product=attractin like 1%2C transcript variant X5;transcript_id=XM_006527051.4;matches_ref_protein=True;valid_ORF=True;extra_copy_number=0
CM058259.1	Liftoff	exon	55767551	55768346	.	+	.	ID=exon-XM_006527051.4-1;Parent=rna-XM_006527051.4;Dbxref=GeneID:226255,GenBank:XM_006527051.4,MGI:MGI:2147749;gbkey=mRNA;gene=Atrnl1;product=attractin like 1%2C transcript variant X5;transcript_id=XM_006527051.4;extra_copy_number=0
CM058259.1	Liftoff	exon	55785784	55785867	.	+	.	ID=exon-XM_006527051.4-2;Parent=rna-XM_006527051.4;Dbxref=GeneID:226255,GenBank:XM_006527051.4,MGI:MGI:2147749;gbkey=mRNA;gene=Atrnl1;product=attractin like 1%2C transcript variant X5;transcript_id=XM_006527051.4;extra_copy_number=0
CM058259.1	Liftoff	exon	55786925	55787038	.	+	.	ID=exon-XM_006527051.4-3;Parent=rna-XM_006527051.4;Dbxref=GeneID:226255,GenBank:XM_006527051.4,MGI:MGI:2147749;gbkey=mRNA;gene=Atrnl1;product=attractin like 1%2C transcript variant X5;transcript_id=XM_006527051.4;extra_copy_number=0
CM058259.1	Liftoff	exon	55795130	55795258	.	+	.	ID=exon-XM_006527051.4-4;Parent=rna-XM_006527051.4;Dbxref=GeneID:226255,GenBank:XM_006527051.4,MGI:MGI:2147749;gbkey=mRNA;gene=Atrnl1;product=attractin like 1%2C transcript variant X5;transcript_id=XM_006527051.4;extra_copy_number=0
CM058259.1	Liftoff	exon	55799098	55799306	.	+	.	ID=exon-XM_006527051.4-5;Parent=rna-XM_006527051.4;Dbxref=GeneID:226255,GenBank:XM_006527051.4,MGI:MGI:2147749;gbkey=mRNA;gene=Atrnl1;product=attractin like 1%2C transcript variant X5;transcript_id=XM_006527051.4;extra_copy_number=0
CM058259.1	Liftoff	exon	55806936	55807110	.	+	.	ID=exon-XM_006527051.4-6;Parent=rna-XM_006527051.4;Dbxref=GeneID:226255,GenBank:XM_006527051.4,MGI:MGI:2147749;gbkey=mRNA;gene=Atrnl1;product=attractin like 1%2C transcript variant X5;transcript_id=XM_006527051.4;extra_copy_number=0
CM058259.1	Liftoff	exon	55809601	55809688	.	+	.	ID=exon-XM_006527051.4-7;Parent=rna-XM_006527051.4;Dbxref=GeneID:226255,GenBank:XM_006527051.4,MGI:MGI:2147749;gbkey=mRNA;gene=Atrnl1;product=attractin like 1%2C transcript variant X5;transcript_id=XM_006527051.4;extra_copy_number=0
CM058259.1	Liftoff	exon	55811449	55811704	.	+	.	ID=exon-XM_006527051.4-8;Parent=rna-XM_006527051.4;Dbxref=GeneID:226255,GenBank:XM_006527051.4,MGI:MGI:2147749;gbkey=mRNA;gene=Atrnl1;product=attractin like 1%2C transcript variant X5;transcript_id=XM_006527051.4;extra_copy_number=0
CM058259.1	Liftoff	exon	55813733	55813916	.	+	.	ID=exon-XM_006527051.4-9;Parent=rna-XM_006527051.4;Dbxref=GeneID:226255,GenBank:XM_006527051.4,MGI:MGI:2147749;gbkey=mRNA;gene=Atrnl1;product=attractin like 1%2C transcript variant X5;transcript_id=XM_006527051.4;extra_copy_number=0
CM058259.1	Liftoff	exon	55829797	55829951	.	+	.	ID=exon-XM_006527051.4-10;Parent=rna-XM_006527051.4;Dbxref=GeneID:226255,GenBank:XM_006527051.4,MGI:MGI:2147749;gbkey=mRNA;gene=Atrnl1;product=attractin like 1%2C transcript variant X5;transcript_id=XM_006527051.4;extra_copy_number=0
CM058259.1	Liftoff	exon	55839051	55839135	.	+	.	ID=exon-XM_006527051.4-11;Parent=rna-XM_006527051.4;Dbxref=GeneID:226255,GenBank:XM_006527051.4,MGI:MGI:2147749;gbkey=mRNA;gene=Atrnl1;product=attractin like 1%2C transcript variant X5;transcript_id=XM_006527051.4;extra_copy_number=0
CM058259.1	Liftoff	exon	55842184	55842392	.	+	.	ID=exon-XM_006527051.4-12;Parent=rna-XM_006527051.4;Dbxref=GeneID:226255,GenBank:XM_006527051.4,MGI:MGI:2147749;gbkey=mRNA;gene=Atrnl1;product=attractin like 1%2C transcript variant X5;transcript_id=XM_006527051.4;extra_copy_number=0
CM058259.1	Liftoff	exon	55843339	55843457	.	+	.	ID=exon-XM_006527051.4-13;Parent=rna-XM_006527051.4;Dbxref=GeneID:226255,GenBank:XM_006527051.4,MGI:MGI:2147749;gbkey=mRNA;gene=Atrnl1;product=attractin like 1%2C transcript variant X5;transcript_id=XM_006527051.4;extra_copy_number=0
CM058259.1	Liftoff	exon	55848447	55848579	.	+	.	ID=exon-XM_006527051.4-14;Parent=rna-XM_006527051.4;Dbxref=GeneID:226255,GenBank:XM_006527051.4,MGI:MGI:2147749;gbkey=mRNA;gene=Atrnl1;product=attractin like 1%2C transcript variant X5;transcript_id=XM_006527051.4;extra_copy_number=0
CM058259.1	Liftoff	exon	55852854	55853035	.	+	.	ID=exon-XM_006527051.4-15;Parent=rna-XM_006527051.4;Dbxref=GeneID:226255,GenBank:XM_006527051.4,MGI:MGI:2147749;gbkey=mRNA;gene=Atrnl1;product=attractin like 1%2C transcript variant X5;transcript_id=XM_006527051.4;extra_copy_number=0
CM058259.1	Liftoff	exon	55856197	55856410	.	+	.	ID=exon-XM_006527051.4-16;Parent=rna-XM_006527051.4;Dbxref=GeneID:226255,GenBank:XM_006527051.4,MGI:MGI:2147749;gbkey=mRNA;gene=Atrnl1;product=attractin like 1%2C transcript variant X5;transcript_id=XM_006527051.4;extra_copy_number=0
CM058259.1	Liftoff	exon	55858668	55858856	.	+	.	ID=exon-XM_006527051.4-17;Parent=rna-XM_006527051.4;Dbxref=GeneID:226255,GenBank:XM_006527051.4,MGI:MGI:2147749;gbkey=mRNA;gene=Atrnl1;product=attractin like 1%2C transcript variant X5;transcript_id=XM_006527051.4;extra_copy_number=0
CM058259.1	Liftoff	exon	55863595	55863813	.	+	.	ID=exon-XM_006527051.4-18;Parent=rna-XM_006527051.4;Dbxref=GeneID:226255,GenBank:XM_006527051.4,MGI:MGI:2147749;gbkey=mRNA;gene=Atrnl1;product=attractin like 1%2C transcript variant X5;transcript_id=XM_006527051.4;extra_copy_number=0
CM058259.1	Liftoff	exon	55871266	55871403	.	+	.	ID=exon-XM_006527051.4-19;Parent=rna-XM_006527051.4;Dbxref=GeneID:226255,GenBank:XM_006527051.4,MGI:MGI:2147749;gbkey=mRNA;gene=Atrnl1;product=attractin like 1%2C transcript variant X5;transcript_id=XM_006527051.4;extra_copy_number=0
CM058259.1	Liftoff	exon	55888229	55888322	.	+	.	ID=exon-XM_006527051.4-20;Parent=rna-XM_006527051.4;Dbxref=GeneID:226255,GenBank:XM_006527051.4,MGI:MGI:2147749;gbkey=mRNA;gene=Atrnl1;product=attractin like 1%2C transcript variant X5;transcript_id=XM_006527051.4;extra_copy_number=0
CM058259.1	Liftoff	exon	55896862	55896914	.	+	.	ID=exon-XM_006527051.4-21;Parent=rna-XM_006527051.4;Dbxref=GeneID:226255,GenBank:XM_006527051.4,MGI:MGI:2147749;gbkey=mRNA;gene=Atrnl1;product=attractin like 1%2C transcript variant X5;transcript_id=XM_006527051.4;extra_copy_number=0
CM058259.1	Liftoff	exon	55908312	55908406	.	+	.	ID=exon-XM_006527051.4-22;Parent=rna-XM_006527051.4;Dbxref=GeneID:226255,GenBank:XM_006527051.4,MGI:MGI:2147749;gbkey=mRNA;gene=Atrnl1;product=attractin like 1%2C transcript variant X5;transcript_id=XM_006527051.4;extra_copy_number=0
CM058259.1	Liftoff	exon	55909907	55909985	.	+	.	ID=exon-XM_006527051.4-23;Parent=rna-XM_006527051.4;Dbxref=GeneID:226255,GenBank:XM_006527051.4,MGI:MGI:2147749;gbkey=mRNA;gene=Atrnl1;product=attractin like 1%2C transcript variant X5;transcript_id=XM_006527051.4;extra_copy_number=0
CM058259.1	Liftoff	exon	55912143	55912300	.	+	.	ID=exon-XM_006527051.4-24;Parent=rna-XM_006527051.4;Dbxref=GeneID:226255,GenBank:XM_006527051.4,MGI:MGI:2147749;gbkey=mRNA;gene=Atrnl1;product=attractin like 1%2C transcript variant X5;transcript_id=XM_006527051.4;extra_copy_number=0
CM058259.1	Liftoff	exon	55914895	55914896	.	+	.	ID=exon-XM_006527051.4-25;Parent=rna-XM_006527051.4;Dbxref=GeneID:226255,GenBank:XM_006527051.4,MGI:MGI:2147749;gbkey=mRNA;gene=Atrnl1;product=attractin like 1%2C transcript variant X5;transcript_id=XM_006527051.4;extra_copy_number=0
CM058259.1	Liftoff	exon	55926458	55926497	.	+	.	ID=exon-XM_006527051.4-26;Parent=rna-XM_006527051.4;Dbxref=GeneID:226255,GenBank:XM_006527051.4,MGI:MGI:2147749;gbkey=mRNA;gene=Atrnl1;product=attractin like 1%2C transcript variant X5;transcript_id=XM_006527051.4;extra_copy_number=0
CM058259.1	Liftoff	CDS	55768057	55768346	.	+	.	ID=cds-XP_006527114.1;Parent=rna-XM_006527051.4;Dbxref=GeneID:226255,GenBank:XP_006527114.1,MGI:MGI:2147749;Name=XP_006527114.1;gbkey=CDS;gene=Atrnl1;product=attractin-like protein 1 isoform X5;protein_id=XP_006527114.1;extra_copy_number=0
CM058259.1	Liftoff	CDS	55785784	55785867	.	+	.	ID=cds-XP_006527114.1;Parent=rna-XM_006527051.4;Dbxref=GeneID:226255,GenBank:XP_006527114.1,MGI:MGI:2147749;Name=XP_006527114.1;gbkey=CDS;gene=Atrnl1;product=attractin-like protein 1 isoform X5;protein_id=XP_006527114.1;extra_copy_number=0
CM058259.1	Liftoff	CDS	55786925	55787038	.	+	.	ID=cds-XP_006527114.1;Parent=rna-XM_006527051.4;Dbxref=GeneID:226255,GenBank:XP_006527114.1,MGI:MGI:2147749;Name=XP_006527114.1;gbkey=CDS;gene=Atrnl1;product=attractin-like protein 1 isoform X5;protein_id=XP_006527114.1;extra_copy_number=0
CM058259.1	Liftoff	CDS	55795130	55795258	.	+	.	ID=cds-XP_006527114.1;Parent=rna-XM_006527051.4;Dbxref=GeneID:226255,GenBank:XP_006527114.1,MGI:MGI:2147749;Name=XP_006527114.1;gbkey=CDS;gene=Atrnl1;product=attractin-like protein 1 isoform X5;protein_id=XP_006527114.1;extra_copy_number=0
CM058259.1	Liftoff	CDS	55799098	55799306	.	+	.	ID=cds-XP_006527114.1;Parent=rna-XM_006527051.4;Dbxref=GeneID:226255,GenBank:XP_006527114.1,MGI:MGI:2147749;Name=XP_006527114.1;gbkey=CDS;gene=Atrnl1;product=attractin-like protein 1 isoform X5;protein_id=XP_006527114.1;extra_copy_number=0
CM058259.1	Liftoff	CDS	55806936	55807110	.	+	.	ID=cds-XP_006527114.1;Parent=rna-XM_006527051.4;Dbxref=GeneID:226255,GenBank:XP_006527114.1,MGI:MGI:2147749;Name=XP_006527114.1;gbkey=CDS;gene=Atrnl1;product=attractin-like protein 1 isoform X5;protein_id=XP_006527114.1;extra_copy_number=0
CM058259.1	Liftoff	CDS	55809601	55809688	.	+	.	ID=cds-XP_006527114.1;Parent=rna-XM_006527051.4;Dbxref=GeneID:226255,GenBank:XP_006527114.1,MGI:MGI:2147749;Name=XP_006527114.1;gbkey=CDS;gene=Atrnl1;product=attractin-like protein 1 isoform X5;protein_id=XP_006527114.1;extra_copy_number=0
CM058259.1	Liftoff	CDS	55811449	55811704	.	+	.	ID=cds-XP_006527114.1;Parent=rna-XM_006527051.4;Dbxref=GeneID:226255,GenBank:XP_006527114.1,MGI:MGI:2147749;Name=XP_006527114.1;gbkey=CDS;gene=Atrnl1;product=attractin-like protein 1 isoform X5;protein_id=XP_006527114.1;extra_copy_number=0
CM058259.1	Liftoff	CDS	55813733	55813916	.	+	.	ID=cds-XP_006527114.1;Parent=rna-XM_006527051.4;Dbxref=GeneID:226255,GenBank:XP_006527114.1,MGI:MGI:2147749;Name=XP_006527114.1;gbkey=CDS;gene=Atrnl1;product=attractin-like protein 1 isoform X5;protein_id=XP_006527114.1;extra_copy_number=0
CM058259.1	Liftoff	CDS	55829797	55829951	.	+	.	ID=cds-XP_006527114.1;Parent=rna-XM_006527051.4;Dbxref=GeneID:226255,GenBank:XP_006527114.1,MGI:MGI:2147749;Name=XP_006527114.1;gbkey=CDS;gene=Atrnl1;product=attractin-like protein 1 isoform X5;protein_id=XP_006527114.1;extra_copy_number=0
CM058259.1	Liftoff	CDS	55839051	55839135	.	+	.	ID=cds-XP_006527114.1;Parent=rna-XM_006527051.4;Dbxref=GeneID:226255,GenBank:XP_006527114.1,MGI:MGI:2147749;Name=XP_006527114.1;gbkey=CDS;gene=Atrnl1;product=attractin-like protein 1 isoform X5;protein_id=XP_006527114.1;extra_copy_number=0
CM058259.1	Liftoff	CDS	55842184	55842392	.	+	.	ID=cds-XP_006527114.1;Parent=rna-XM_006527051.4;Dbxref=GeneID:226255,GenBank:XP_006527114.1,MGI:MGI:2147749;Name=XP_006527114.1;gbkey=CDS;gene=Atrnl1;product=attractin-like protein 1 isoform X5;protein_id=XP_006527114.1;extra_copy_number=0
CM058259.1	Liftoff	CDS	55843339	55843457	.	+	.	ID=cds-XP_006527114.1;Parent=rna-XM_006527051.4;Dbxref=GeneID:226255,GenBank:XP_006527114.1,MGI:MGI:2147749;Name=XP_006527114.1;gbkey=CDS;gene=Atrnl1;product=attractin-like protein 1 isoform X5;protein_id=XP_006527114.1;extra_copy_number=0
CM058259.1	Liftoff	CDS	55848447	55848579	.	+	.	ID=cds-XP_006527114.1;Parent=rna-XM_006527051.4;Dbxref=GeneID:226255,GenBank:XP_006527114.1,MGI:MGI:2147749;Name=XP_006527114.1;gbkey=CDS;gene=Atrnl1;product=attractin-like protein 1 isoform X5;protein_id=XP_006527114.1;extra_copy_number=0
CM058259.1	Liftoff	CDS	55852854	55853035	.	+	.	ID=cds-XP_006527114.1;Parent=rna-XM_006527051.4;Dbxref=GeneID:226255,GenBank:XP_006527114.1,MGI:MGI:2147749;Name=XP_006527114.1;gbkey=CDS;gene=Atrnl1;product=attractin-like protein 1 isoform X5;protein_id=XP_006527114.1;extra_copy_number=0
CM058259.1	Liftoff	CDS	55856197	55856410	.	+	.	ID=cds-XP_006527114.1;Parent=rna-XM_006527051.4;Dbxref=GeneID:226255,GenBank:XP_006527114.1,MGI:MGI:2147749;Name=XP_006527114.1;gbkey=CDS;gene=Atrnl1;product=attractin-like protein 1 isoform X5;protein_id=XP_006527114.1;extra_copy_number=0
CM058259.1	Liftoff	CDS	55858668	55858856	.	+	.	ID=cds-XP_006527114.1;Parent=rna-XM_006527051.4;Dbxref=GeneID:226255,GenBank:XP_006527114.1,MGI:MGI:2147749;Name=XP_006527114.1;gbkey=CDS;gene=Atrnl1;product=attractin-like protein 1 isoform X5;protein_id=XP_006527114.1;extra_copy_number=0
CM058259.1	Liftoff	CDS	55863595	55863813	.	+	.	ID=cds-XP_006527114.1;Parent=rna-XM_006527051.4;Dbxref=GeneID:226255,GenBank:XP_006527114.1,MGI:MGI:2147749;Name=XP_006527114.1;gbkey=CDS;gene=Atrnl1;product=attractin-like protein 1 isoform X5;protein_id=XP_006527114.1;extra_copy_number=0
CM058259.1	Liftoff	CDS	55871266	55871403	.	+	.	ID=cds-XP_006527114.1;Parent=rna-XM_006527051.4;Dbxref=GeneID:226255,GenBank:XP_006527114.1,MGI:MGI:2147749;Name=XP_006527114.1;gbkey=CDS;gene=Atrnl1;product=attractin-like protein 1 isoform X5;protein_id=XP_006527114.1;extra_copy_number=0
CM058259.1	Liftoff	CDS	55888229	55888322	.	+	.	ID=cds-XP_006527114.1;Parent=rna-XM_006527051.4;Dbxref=GeneID:226255,GenBank:XP_006527114.1,MGI:MGI:2147749;Name=XP_006527114.1;gbkey=CDS;gene=Atrnl1;product=attractin-like protein 1 isoform X5;protein_id=XP_006527114.1;extra_copy_number=0
CM058259.1	Liftoff	CDS	55896862	55896914	.	+	.	ID=cds-XP_006527114.1;Parent=rna-XM_006527051.4;Dbxref=GeneID:226255,GenBank:XP_006527114.1,MGI:MGI:2147749;Name=XP_006527114.1;gbkey=CDS;gene=Atrnl1;product=attractin-like protein 1 isoform X5;protein_id=XP_006527114.1;extra_copy_number=0
CM058259.1	Liftoff	CDS	55908312	55908406	.	+	.	ID=cds-XP_006527114.1;Parent=rna-XM_006527051.4;Dbxref=GeneID:226255,GenBank:XP_006527114.1,MGI:MGI:2147749;Name=XP_006527114.1;gbkey=CDS;gene=Atrnl1;product=attractin-like protein 1 isoform X5;protein_id=XP_006527114.1;extra_copy_number=0
CM058259.1	Liftoff	CDS	55909907	55909985	.	+	.	ID=cds-XP_006527114.1;Parent=rna-XM_006527051.4;Dbxref=GeneID:226255,GenBank:XP_006527114.1,MGI:MGI:2147749;Name=XP_006527114.1;gbkey=CDS;gene=Atrnl1;product=attractin-like protein 1 isoform X5;protein_id=XP_006527114.1;extra_copy_number=0
CM058259.1	Liftoff	CDS	55912143	55912300	.	+	.	ID=cds-XP_006527114.1;Parent=rna-XM_006527051.4;Dbxref=GeneID:226255,GenBank:XP_006527114.1,MGI:MGI:2147749;Name=XP_006527114.1;gbkey=CDS;gene=Atrnl1;product=attractin-like protein 1 isoform X5;protein_id=XP_006527114.1;extra_copy_number=0
CM058259.1	Liftoff	CDS	55914895	55914896	.	+	.	ID=cds-XP_006527114.1;Parent=rna-XM_006527051.4;Dbxref=GeneID:226255,GenBank:XP_006527114.1,MGI:MGI:2147749;Name=XP_006527114.1;gbkey=CDS;gene=Atrnl1;product=attractin-like protein 1 isoform X5;protein_id=XP_006527114.1;extra_copy_number=0
CM058259.1	Liftoff	CDS	55926458	55926482	.	+	.	ID=cds-XP_006527114.1;Parent=rna-XM_006527051.4;Dbxref=GeneID:226255,GenBank:XP_006527114.1,MGI:MGI:2147749;Name=XP_006527114.1;gbkey=CDS;gene=Atrnl1;product=attractin-like protein 1 isoform X5;protein_id=XP_006527114.1;extra_copy_number=0
CM058259.1	Liftoff	mRNA	55767551	55888796	.	+	.	ID=rna-XM_006527052.4;Parent=gene-Atrnl1;Dbxref=GeneID:226255,GenBank:XM_006527052.4,MGI:MGI:2147749;Name=XM_006527052.4;gbkey=mRNA;gene=Atrnl1;model_evidence=Supporting evidence includes similarity to: 28 ESTs%2C 1 Protein%2C 69 long SRA reads%2C and 99%25 coverage of the annotated genomic feature by RNAseq alignments%2C including 32 samples with support for all annotated introns;product=attractin like 1%2C transcript variant X6;transcript_id=XM_006527052.4;matches_ref_protein=True;valid_ORF=True;extra_copy_number=0
CM058259.1	Liftoff	exon	55767551	55768346	.	+	.	ID=exon-XM_006527052.4-1;Parent=rna-XM_006527052.4;Dbxref=GeneID:226255,GenBank:XM_006527052.4,MGI:MGI:2147749;gbkey=mRNA;gene=Atrnl1;product=attractin like 1%2C transcript variant X6;transcript_id=XM_006527052.4;extra_copy_number=0
CM058259.1	Liftoff	exon	55785784	55785867	.	+	.	ID=exon-XM_006527052.4-2;Parent=rna-XM_006527052.4;Dbxref=GeneID:226255,GenBank:XM_006527052.4,MGI:MGI:2147749;gbkey=mRNA;gene=Atrnl1;product=attractin like 1%2C transcript variant X6;transcript_id=XM_006527052.4;extra_copy_number=0
CM058259.1	Liftoff	exon	55786925	55787038	.	+	.	ID=exon-XM_006527052.4-3;Parent=rna-XM_006527052.4;Dbxref=GeneID:226255,GenBank:XM_006527052.4,MGI:MGI:2147749;gbkey=mRNA;gene=Atrnl1;product=attractin like 1%2C transcript variant X6;transcript_id=XM_006527052.4;extra_copy_number=0
CM058259.1	Liftoff	exon	55795130	55795258	.	+	.	ID=exon-XM_006527052.4-4;Parent=rna-XM_006527052.4;Dbxref=GeneID:226255,GenBank:XM_006527052.4,MGI:MGI:2147749;gbkey=mRNA;gene=Atrnl1;product=attractin like 1%2C transcript variant X6;transcript_id=XM_006527052.4;extra_copy_number=0
CM058259.1	Liftoff	exon	55799098	55799306	.	+	.	ID=exon-XM_006527052.4-5;Parent=rna-XM_006527052.4;Dbxref=GeneID:226255,GenBank:XM_006527052.4,MGI:MGI:2147749;gbkey=mRNA;gene=Atrnl1;product=attractin like 1%2C transcript variant X6;transcript_id=XM_006527052.4;extra_copy_number=0
CM058259.1	Liftoff	exon	55806936	55807110	.	+	.	ID=exon-XM_006527052.4-6;Parent=rna-XM_006527052.4;Dbxref=GeneID:226255,GenBank:XM_006527052.4,MGI:MGI:2147749;gbkey=mRNA;gene=Atrnl1;product=attractin like 1%2C transcript variant X6;transcript_id=XM_006527052.4;extra_copy_number=0
CM058259.1	Liftoff	exon	55809601	55809688	.	+	.	ID=exon-XM_006527052.4-7;Parent=rna-XM_006527052.4;Dbxref=GeneID:226255,GenBank:XM_006527052.4,MGI:MGI:2147749;gbkey=mRNA;gene=Atrnl1;product=attractin like 1%2C transcript variant X6;transcript_id=XM_006527052.4;extra_copy_number=0
CM058259.1	Liftoff	exon	55811449	55811704	.	+	.	ID=exon-XM_006527052.4-8;Parent=rna-XM_006527052.4;Dbxref=GeneID:226255,GenBank:XM_006527052.4,MGI:MGI:2147749;gbkey=mRNA;gene=Atrnl1;product=attractin like 1%2C transcript variant X6;transcript_id=XM_006527052.4;extra_copy_number=0
CM058259.1	Liftoff	exon	55813733	55813916	.	+	.	ID=exon-XM_006527052.4-9;Parent=rna-XM_006527052.4;Dbxref=GeneID:226255,GenBank:XM_006527052.4,MGI:MGI:2147749;gbkey=mRNA;gene=Atrnl1;product=attractin like 1%2C transcript variant X6;transcript_id=XM_006527052.4;extra_copy_number=0
CM058259.1	Liftoff	exon	55829797	55829951	.	+	.	ID=exon-XM_006527052.4-10;Parent=rna-XM_006527052.4;Dbxref=GeneID:226255,GenBank:XM_006527052.4,MGI:MGI:2147749;gbkey=mRNA;gene=Atrnl1;product=attractin like 1%2C transcript variant X6;transcript_id=XM_006527052.4;extra_copy_number=0
CM058259.1	Liftoff	exon	55839051	55839135	.	+	.	ID=exon-XM_006527052.4-11;Parent=rna-XM_006527052.4;Dbxref=GeneID:226255,GenBank:XM_006527052.4,MGI:MGI:2147749;gbkey=mRNA;gene=Atrnl1;product=attractin like 1%2C transcript variant X6;transcript_id=XM_006527052.4;extra_copy_number=0
CM058259.1	Liftoff	exon	55842184	55842392	.	+	.	ID=exon-XM_006527052.4-12;Parent=rna-XM_006527052.4;Dbxref=GeneID:226255,GenBank:XM_006527052.4,MGI:MGI:2147749;gbkey=mRNA;gene=Atrnl1;product=attractin like 1%2C transcript variant X6;transcript_id=XM_006527052.4;extra_copy_number=0
CM058259.1	Liftoff	exon	55843339	55843457	.	+	.	ID=exon-XM_006527052.4-13;Parent=rna-XM_006527052.4;Dbxref=GeneID:226255,GenBank:XM_006527052.4,MGI:MGI:2147749;gbkey=mRNA;gene=Atrnl1;product=attractin like 1%2C transcript variant X6;transcript_id=XM_006527052.4;extra_copy_number=0
CM058259.1	Liftoff	exon	55848447	55848579	.	+	.	ID=exon-XM_006527052.4-14;Parent=rna-XM_006527052.4;Dbxref=GeneID:226255,GenBank:XM_006527052.4,MGI:MGI:2147749;gbkey=mRNA;gene=Atrnl1;product=attractin like 1%2C transcript variant X6;transcript_id=XM_006527052.4;extra_copy_number=0
CM058259.1	Liftoff	exon	55852854	55853035	.	+	.	ID=exon-XM_006527052.4-15;Parent=rna-XM_006527052.4;Dbxref=GeneID:226255,GenBank:XM_006527052.4,MGI:MGI:2147749;gbkey=mRNA;gene=Atrnl1;product=attractin like 1%2C transcript variant X6;transcript_id=XM_006527052.4;extra_copy_number=0
CM058259.1	Liftoff	exon	55856197	55856410	.	+	.	ID=exon-XM_006527052.4-16;Parent=rna-XM_006527052.4;Dbxref=GeneID:226255,GenBank:XM_006527052.4,MGI:MGI:2147749;gbkey=mRNA;gene=Atrnl1;product=attractin like 1%2C transcript variant X6;transcript_id=XM_006527052.4;extra_copy_number=0
CM058259.1	Liftoff	exon	55858668	55858856	.	+	.	ID=exon-XM_006527052.4-17;Parent=rna-XM_006527052.4;Dbxref=GeneID:226255,GenBank:XM_006527052.4,MGI:MGI:2147749;gbkey=mRNA;gene=Atrnl1;product=attractin like 1%2C transcript variant X6;transcript_id=XM_006527052.4;extra_copy_number=0
CM058259.1	Liftoff	exon	55863595	55863813	.	+	.	ID=exon-XM_006527052.4-18;Parent=rna-XM_006527052.4;Dbxref=GeneID:226255,GenBank:XM_006527052.4,MGI:MGI:2147749;gbkey=mRNA;gene=Atrnl1;product=attractin like 1%2C transcript variant X6;transcript_id=XM_006527052.4;extra_copy_number=0
CM058259.1	Liftoff	exon	55871266	55871403	.	+	.	ID=exon-XM_006527052.4-19;Parent=rna-XM_006527052.4;Dbxref=GeneID:226255,GenBank:XM_006527052.4,MGI:MGI:2147749;gbkey=mRNA;gene=Atrnl1;product=attractin like 1%2C transcript variant X6;transcript_id=XM_006527052.4;extra_copy_number=0
CM058259.1	Liftoff	exon	55888229	55888322	.	+	.	ID=exon-XM_006527052.4-20;Parent=rna-XM_006527052.4;Dbxref=GeneID:226255,GenBank:XM_006527052.4,MGI:MGI:2147749;gbkey=mRNA;gene=Atrnl1;product=attractin like 1%2C transcript variant X6;transcript_id=XM_006527052.4;extra_copy_number=0
CM058259.1	Liftoff	exon	55888495	55888796	.	+	.	ID=exon-XM_006527052.4-21;Parent=rna-XM_006527052.4;Dbxref=GeneID:226255,GenBank:XM_006527052.4,MGI:MGI:2147749;gbkey=mRNA;gene=Atrnl1;product=attractin like 1%2C transcript variant X6;transcript_id=XM_006527052.4;extra_copy_number=0
CM058259.1	Liftoff	CDS	55768057	55768346	.	+	.	ID=cds-XP_006527115.1;Parent=rna-XM_006527052.4;Dbxref=GeneID:226255,GenBank:XP_006527115.1,MGI:MGI:2147749;Name=XP_006527115.1;gbkey=CDS;gene=Atrnl1;product=attractin-like protein 1 isoform X6;protein_id=XP_006527115.1;extra_copy_number=0
CM058259.1	Liftoff	CDS	55785784	55785867	.	+	.	ID=cds-XP_006527115.1;Parent=rna-XM_006527052.4;Dbxref=GeneID:226255,GenBank:XP_006527115.1,MGI:MGI:2147749;Name=XP_006527115.1;gbkey=CDS;gene=Atrnl1;product=attractin-like protein 1 isoform X6;protein_id=XP_006527115.1;extra_copy_number=0
CM058259.1	Liftoff	CDS	55786925	55787038	.	+	.	ID=cds-XP_006527115.1;Parent=rna-XM_006527052.4;Dbxref=GeneID:226255,GenBank:XP_006527115.1,MGI:MGI:2147749;Name=XP_006527115.1;gbkey=CDS;gene=Atrnl1;product=attractin-like protein 1 isoform X6;protein_id=XP_006527115.1;extra_copy_number=0
CM058259.1	Liftoff	CDS	55795130	55795258	.	+	.	ID=cds-XP_006527115.1;Parent=rna-XM_006527052.4;Dbxref=GeneID:226255,GenBank:XP_006527115.1,MGI:MGI:2147749;Name=XP_006527115.1;gbkey=CDS;gene=Atrnl1;product=attractin-like protein 1 isoform X6;protein_id=XP_006527115.1;extra_copy_number=0
CM058259.1	Liftoff	CDS	55799098	55799306	.	+	.	ID=cds-XP_006527115.1;Parent=rna-XM_006527052.4;Dbxref=GeneID:226255,GenBank:XP_006527115.1,MGI:MGI:2147749;Name=XP_006527115.1;gbkey=CDS;gene=Atrnl1;product=attractin-like protein 1 isoform X6;protein_id=XP_006527115.1;extra_copy_number=0
CM058259.1	Liftoff	CDS	55806936	55807110	.	+	.	ID=cds-XP_006527115.1;Parent=rna-XM_006527052.4;Dbxref=GeneID:226255,GenBank:XP_006527115.1,MGI:MGI:2147749;Name=XP_006527115.1;gbkey=CDS;gene=Atrnl1;product=attractin-like protein 1 isoform X6;protein_id=XP_006527115.1;extra_copy_number=0
CM058259.1	Liftoff	CDS	55809601	55809688	.	+	.	ID=cds-XP_006527115.1;Parent=rna-XM_006527052.4;Dbxref=GeneID:226255,GenBank:XP_006527115.1,MGI:MGI:2147749;Name=XP_006527115.1;gbkey=CDS;gene=Atrnl1;product=attractin-like protein 1 isoform X6;protein_id=XP_006527115.1;extra_copy_number=0
CM058259.1	Liftoff	CDS	55811449	55811704	.	+	.	ID=cds-XP_006527115.1;Parent=rna-XM_006527052.4;Dbxref=GeneID:226255,GenBank:XP_006527115.1,MGI:MGI:2147749;Name=XP_006527115.1;gbkey=CDS;gene=Atrnl1;product=attractin-like protein 1 isoform X6;protein_id=XP_006527115.1;extra_copy_number=0
CM058259.1	Liftoff	CDS	55813733	55813916	.	+	.	ID=cds-XP_006527115.1;Parent=rna-XM_006527052.4;Dbxref=GeneID:226255,GenBank:XP_006527115.1,MGI:MGI:2147749;Name=XP_006527115.1;gbkey=CDS;gene=Atrnl1;product=attractin-like protein 1 isoform X6;protein_id=XP_006527115.1;extra_copy_number=0
CM058259.1	Liftoff	CDS	55829797	55829951	.	+	.	ID=cds-XP_006527115.1;Parent=rna-XM_006527052.4;Dbxref=GeneID:226255,GenBank:XP_006527115.1,MGI:MGI:2147749;Name=XP_006527115.1;gbkey=CDS;gene=Atrnl1;product=attractin-like protein 1 isoform X6;protein_id=XP_006527115.1;extra_copy_number=0
CM058259.1	Liftoff	CDS	55839051	55839135	.	+	.	ID=cds-XP_006527115.1;Parent=rna-XM_006527052.4;Dbxref=GeneID:226255,GenBank:XP_006527115.1,MGI:MGI:2147749;Name=XP_006527115.1;gbkey=CDS;gene=Atrnl1;product=attractin-like protein 1 isoform X6;protein_id=XP_006527115.1;extra_copy_number=0
CM058259.1	Liftoff	CDS	55842184	55842392	.	+	.	ID=cds-XP_006527115.1;Parent=rna-XM_006527052.4;Dbxref=GeneID:226255,GenBank:XP_006527115.1,MGI:MGI:2147749;Name=XP_006527115.1;gbkey=CDS;gene=Atrnl1;product=attractin-like protein 1 isoform X6;protein_id=XP_006527115.1;extra_copy_number=0
CM058259.1	Liftoff	CDS	55843339	55843457	.	+	.	ID=cds-XP_006527115.1;Parent=rna-XM_006527052.4;Dbxref=GeneID:226255,GenBank:XP_006527115.1,MGI:MGI:2147749;Name=XP_006527115.1;gbkey=CDS;gene=Atrnl1;product=attractin-like protein 1 isoform X6;protein_id=XP_006527115.1;extra_copy_number=0
CM058259.1	Liftoff	CDS	55848447	55848579	.	+	.	ID=cds-XP_006527115.1;Parent=rna-XM_006527052.4;Dbxref=GeneID:226255,GenBank:XP_006527115.1,MGI:MGI:2147749;Name=XP_006527115.1;gbkey=CDS;gene=Atrnl1;product=attractin-like protein 1 isoform X6;protein_id=XP_006527115.1;extra_copy_number=0
CM058259.1	Liftoff	CDS	55852854	55853035	.	+	.	ID=cds-XP_006527115.1;Parent=rna-XM_006527052.4;Dbxref=GeneID:226255,GenBank:XP_006527115.1,MGI:MGI:2147749;Name=XP_006527115.1;gbkey=CDS;gene=Atrnl1;product=attractin-like protein 1 isoform X6;protein_id=XP_006527115.1;extra_copy_number=0
CM058259.1	Liftoff	CDS	55856197	55856410	.	+	.	ID=cds-XP_006527115.1;Parent=rna-XM_006527052.4;Dbxref=GeneID:226255,GenBank:XP_006527115.1,MGI:MGI:2147749;Name=XP_006527115.1;gbkey=CDS;gene=Atrnl1;product=attractin-like protein 1 isoform X6;protein_id=XP_006527115.1;extra_copy_number=0
CM058259.1	Liftoff	CDS	55858668	55858856	.	+	.	ID=cds-XP_006527115.1;Parent=rna-XM_006527052.4;Dbxref=GeneID:226255,GenBank:XP_006527115.1,MGI:MGI:2147749;Name=XP_006527115.1;gbkey=CDS;gene=Atrnl1;product=attractin-like protein 1 isoform X6;protein_id=XP_006527115.1;extra_copy_number=0
CM058259.1	Liftoff	CDS	55863595	55863813	.	+	.	ID=cds-XP_006527115.1;Parent=rna-XM_006527052.4;Dbxref=GeneID:226255,GenBank:XP_006527115.1,MGI:MGI:2147749;Name=XP_006527115.1;gbkey=CDS;gene=Atrnl1;product=attractin-like protein 1 isoform X6;protein_id=XP_006527115.1;extra_copy_number=0
CM058259.1	Liftoff	CDS	55871266	55871403	.	+	.	ID=cds-XP_006527115.1;Parent=rna-XM_006527052.4;Dbxref=GeneID:226255,GenBank:XP_006527115.1,MGI:MGI:2147749;Name=XP_006527115.1;gbkey=CDS;gene=Atrnl1;product=attractin-like protein 1 isoform X6;protein_id=XP_006527115.1;extra_copy_number=0
CM058259.1	Liftoff	CDS	55888229	55888322	.	+	.	ID=cds-XP_006527115.1;Parent=rna-XM_006527052.4;Dbxref=GeneID:226255,GenBank:XP_006527115.1,MGI:MGI:2147749;Name=XP_006527115.1;gbkey=CDS;gene=Atrnl1;product=attractin-like protein 1 isoform X6;protein_id=XP_006527115.1;extra_copy_number=0
CM058259.1	Liftoff	CDS	55888495	55888579	.	+	.	ID=cds-XP_006527115.1;Parent=rna-XM_006527052.4;Dbxref=GeneID:226255,GenBank:XP_006527115.1,MGI:MGI:2147749;Name=XP_006527115.1;gbkey=CDS;gene=Atrnl1;product=attractin-like protein 1 isoform X6;protein_id=XP_006527115.1;extra_copy_number=0
CM058259.1	Liftoff	mRNA	55767551	56292106	.	+	.	ID=rna-XM_036161583.1;Parent=gene-Atrnl1;Dbxref=GeneID:226255,GenBank:XM_036161583.1,MGI:MGI:2147749;Name=XM_036161583.1;gbkey=mRNA;gene=Atrnl1;model_evidence=Supporting evidence includes similarity to: 1 mRNA%2C 35 ESTs%2C 1 Protein%2C 723 long SRA reads%2C and 99%25 coverage of the annotated genomic feature by RNAseq alignments%2C including 22 samples with support for all annotated introns;product=attractin like 1%2C transcript variant X2;transcript_id=XM_036161583.1;matches_ref_protein=True;valid_ORF=True;extra_copy_number=0
CM058259.1	Liftoff	exon	55767551	55768346	.	+	.	ID=exon-XM_036161583.1-1;Parent=rna-XM_036161583.1;Dbxref=GeneID:226255,GenBank:XM_036161583.1,MGI:MGI:2147749;gbkey=mRNA;gene=Atrnl1;product=attractin like 1%2C transcript variant X2;transcript_id=XM_036161583.1;extra_copy_number=0
CM058259.1	Liftoff	exon	55785784	55785867	.	+	.	ID=exon-XM_036161583.1-2;Parent=rna-XM_036161583.1;Dbxref=GeneID:226255,GenBank:XM_036161583.1,MGI:MGI:2147749;gbkey=mRNA;gene=Atrnl1;product=attractin like 1%2C transcript variant X2;transcript_id=XM_036161583.1;extra_copy_number=0
CM058259.1	Liftoff	exon	55786925	55787038	.	+	.	ID=exon-XM_036161583.1-3;Parent=rna-XM_036161583.1;Dbxref=GeneID:226255,GenBank:XM_036161583.1,MGI:MGI:2147749;gbkey=mRNA;gene=Atrnl1;product=attractin like 1%2C transcript variant X2;transcript_id=XM_036161583.1;extra_copy_number=0
CM058259.1	Liftoff	exon	55795130	55795258	.	+	.	ID=exon-XM_036161583.1-4;Parent=rna-XM_036161583.1;Dbxref=GeneID:226255,GenBank:XM_036161583.1,MGI:MGI:2147749;gbkey=mRNA;gene=Atrnl1;product=attractin like 1%2C transcript variant X2;transcript_id=XM_036161583.1;extra_copy_number=0
CM058259.1	Liftoff	exon	55799098	55799306	.	+	.	ID=exon-XM_036161583.1-5;Parent=rna-XM_036161583.1;Dbxref=GeneID:226255,GenBank:XM_036161583.1,MGI:MGI:2147749;gbkey=mRNA;gene=Atrnl1;product=attractin like 1%2C transcript variant X2;transcript_id=XM_036161583.1;extra_copy_number=0
CM058259.1	Liftoff	exon	55806936	55807110	.	+	.	ID=exon-XM_036161583.1-6;Parent=rna-XM_036161583.1;Dbxref=GeneID:226255,GenBank:XM_036161583.1,MGI:MGI:2147749;gbkey=mRNA;gene=Atrnl1;product=attractin like 1%2C transcript variant X2;transcript_id=XM_036161583.1;extra_copy_number=0
CM058259.1	Liftoff	exon	55809601	55809688	.	+	.	ID=exon-XM_036161583.1-7;Parent=rna-XM_036161583.1;Dbxref=GeneID:226255,GenBank:XM_036161583.1,MGI:MGI:2147749;gbkey=mRNA;gene=Atrnl1;product=attractin like 1%2C transcript variant X2;transcript_id=XM_036161583.1;extra_copy_number=0
CM058259.1	Liftoff	exon	55811449	55811704	.	+	.	ID=exon-XM_036161583.1-8;Parent=rna-XM_036161583.1;Dbxref=GeneID:226255,GenBank:XM_036161583.1,MGI:MGI:2147749;gbkey=mRNA;gene=Atrnl1;product=attractin like 1%2C transcript variant X2;transcript_id=XM_036161583.1;extra_copy_number=0
CM058259.1	Liftoff	exon	55813733	55813916	.	+	.	ID=exon-XM_036161583.1-9;Parent=rna-XM_036161583.1;Dbxref=GeneID:226255,GenBank:XM_036161583.1,MGI:MGI:2147749;gbkey=mRNA;gene=Atrnl1;product=attractin like 1%2C transcript variant X2;transcript_id=XM_036161583.1;extra_copy_number=0
CM058259.1	Liftoff	exon	55829797	55829951	.	+	.	ID=exon-XM_036161583.1-10;Parent=rna-XM_036161583.1;Dbxref=GeneID:226255,GenBank:XM_036161583.1,MGI:MGI:2147749;gbkey=mRNA;gene=Atrnl1;product=attractin like 1%2C transcript variant X2;transcript_id=XM_036161583.1;extra_copy_number=0
CM058259.1	Liftoff	exon	55839051	55839135	.	+	.	ID=exon-XM_036161583.1-11;Parent=rna-XM_036161583.1;Dbxref=GeneID:226255,GenBank:XM_036161583.1,MGI:MGI:2147749;gbkey=mRNA;gene=Atrnl1;product=attractin like 1%2C transcript variant X2;transcript_id=XM_036161583.1;extra_copy_number=0
CM058259.1	Liftoff	exon	55842184	55842392	.	+	.	ID=exon-XM_036161583.1-12;Parent=rna-XM_036161583.1;Dbxref=GeneID:226255,GenBank:XM_036161583.1,MGI:MGI:2147749;gbkey=mRNA;gene=Atrnl1;product=attractin like 1%2C transcript variant X2;transcript_id=XM_036161583.1;extra_copy_number=0
CM058259.1	Liftoff	exon	55843339	55843457	.	+	.	ID=exon-XM_036161583.1-13;Parent=rna-XM_036161583.1;Dbxref=GeneID:226255,GenBank:XM_036161583.1,MGI:MGI:2147749;gbkey=mRNA;gene=Atrnl1;product=attractin like 1%2C transcript variant X2;transcript_id=XM_036161583.1;extra_copy_number=0
CM058259.1	Liftoff	exon	55848447	55848579	.	+	.	ID=exon-XM_036161583.1-14;Parent=rna-XM_036161583.1;Dbxref=GeneID:226255,GenBank:XM_036161583.1,MGI:MGI:2147749;gbkey=mRNA;gene=Atrnl1;product=attractin like 1%2C transcript variant X2;transcript_id=XM_036161583.1;extra_copy_number=0
CM058259.1	Liftoff	exon	55852854	55853035	.	+	.	ID=exon-XM_036161583.1-15;Parent=rna-XM_036161583.1;Dbxref=GeneID:226255,GenBank:XM_036161583.1,MGI:MGI:2147749;gbkey=mRNA;gene=Atrnl1;product=attractin like 1%2C transcript variant X2;transcript_id=XM_036161583.1;extra_copy_number=0
CM058259.1	Liftoff	exon	55856197	55856410	.	+	.	ID=exon-XM_036161583.1-16;Parent=rna-XM_036161583.1;Dbxref=GeneID:226255,GenBank:XM_036161583.1,MGI:MGI:2147749;gbkey=mRNA;gene=Atrnl1;product=attractin like 1%2C transcript variant X2;transcript_id=XM_036161583.1;extra_copy_number=0
CM058259.1	Liftoff	exon	55858668	55858856	.	+	.	ID=exon-XM_036161583.1-17;Parent=rna-XM_036161583.1;Dbxref=GeneID:226255,GenBank:XM_036161583.1,MGI:MGI:2147749;gbkey=mRNA;gene=Atrnl1;product=attractin like 1%2C transcript variant X2;transcript_id=XM_036161583.1;extra_copy_number=0
CM058259.1	Liftoff	exon	55863595	55863813	.	+	.	ID=exon-XM_036161583.1-18;Parent=rna-XM_036161583.1;Dbxref=GeneID:226255,GenBank:XM_036161583.1,MGI:MGI:2147749;gbkey=mRNA;gene=Atrnl1;product=attractin like 1%2C transcript variant X2;transcript_id=XM_036161583.1;extra_copy_number=0
CM058259.1	Liftoff	exon	55871266	55871403	.	+	.	ID=exon-XM_036161583.1-19;Parent=rna-XM_036161583.1;Dbxref=GeneID:226255,GenBank:XM_036161583.1,MGI:MGI:2147749;gbkey=mRNA;gene=Atrnl1;product=attractin like 1%2C transcript variant X2;transcript_id=XM_036161583.1;extra_copy_number=0
CM058259.1	Liftoff	exon	55888229	55888322	.	+	.	ID=exon-XM_036161583.1-20;Parent=rna-XM_036161583.1;Dbxref=GeneID:226255,GenBank:XM_036161583.1,MGI:MGI:2147749;gbkey=mRNA;gene=Atrnl1;product=attractin like 1%2C transcript variant X2;transcript_id=XM_036161583.1;extra_copy_number=0
CM058259.1	Liftoff	exon	55896862	55896914	.	+	.	ID=exon-XM_036161583.1-21;Parent=rna-XM_036161583.1;Dbxref=GeneID:226255,GenBank:XM_036161583.1,MGI:MGI:2147749;gbkey=mRNA;gene=Atrnl1;product=attractin like 1%2C transcript variant X2;transcript_id=XM_036161583.1;extra_copy_number=0
CM058259.1	Liftoff	exon	55908312	55908406	.	+	.	ID=exon-XM_036161583.1-22;Parent=rna-XM_036161583.1;Dbxref=GeneID:226255,GenBank:XM_036161583.1,MGI:MGI:2147749;gbkey=mRNA;gene=Atrnl1;product=attractin like 1%2C transcript variant X2;transcript_id=XM_036161583.1;extra_copy_number=0
CM058259.1	Liftoff	exon	55909907	55909985	.	+	.	ID=exon-XM_036161583.1-23;Parent=rna-XM_036161583.1;Dbxref=GeneID:226255,GenBank:XM_036161583.1,MGI:MGI:2147749;gbkey=mRNA;gene=Atrnl1;product=attractin like 1%2C transcript variant X2;transcript_id=XM_036161583.1;extra_copy_number=0
CM058259.1	Liftoff	exon	55912143	55912300	.	+	.	ID=exon-XM_036161583.1-24;Parent=rna-XM_036161583.1;Dbxref=GeneID:226255,GenBank:XM_036161583.1,MGI:MGI:2147749;gbkey=mRNA;gene=Atrnl1;product=attractin like 1%2C transcript variant X2;transcript_id=XM_036161583.1;extra_copy_number=0
CM058259.1	Liftoff	exon	55934567	55934628	.	+	.	ID=exon-XM_036161583.1-25;Parent=rna-XM_036161583.1;Dbxref=GeneID:226255,GenBank:XM_036161583.1,MGI:MGI:2147749;gbkey=mRNA;gene=Atrnl1;product=attractin like 1%2C transcript variant X2;transcript_id=XM_036161583.1;extra_copy_number=0
CM058259.1	Liftoff	exon	55954108	55954186	.	+	.	ID=exon-XM_036161583.1-26;Parent=rna-XM_036161583.1;Dbxref=GeneID:226255,GenBank:XM_036161583.1,MGI:MGI:2147749;gbkey=mRNA;gene=Atrnl1;product=attractin like 1%2C transcript variant X2;transcript_id=XM_036161583.1;extra_copy_number=0
CM058259.1	Liftoff	exon	56201071	56201185	.	+	.	ID=exon-XM_036161583.1-27;Parent=rna-XM_036161583.1;Dbxref=GeneID:226255,GenBank:XM_036161583.1,MGI:MGI:2147749;gbkey=mRNA;gene=Atrnl1;product=attractin like 1%2C transcript variant X2;transcript_id=XM_036161583.1;extra_copy_number=0
CM058259.1	Liftoff	exon	56289856	56292106	.	+	.	ID=exon-XM_036161583.1-28;Parent=rna-XM_036161583.1;Dbxref=GeneID:226255,GenBank:XM_036161583.1,MGI:MGI:2147749;gbkey=mRNA;gene=Atrnl1;product=attractin like 1%2C transcript variant X2;transcript_id=XM_036161583.1;extra_copy_number=0
CM058259.1	Liftoff	CDS	55768057	55768346	.	+	.	ID=cds-XP_036017476.1;Parent=rna-XM_036161583.1;Dbxref=GeneID:226255,GenBank:XP_036017476.1,MGI:MGI:2147749;Name=XP_036017476.1;gbkey=CDS;gene=Atrnl1;product=attractin-like protein 1 isoform X2;protein_id=XP_036017476.1;extra_copy_number=0
CM058259.1	Liftoff	CDS	55785784	55785867	.	+	.	ID=cds-XP_036017476.1;Parent=rna-XM_036161583.1;Dbxref=GeneID:226255,GenBank:XP_036017476.1,MGI:MGI:2147749;Name=XP_036017476.1;gbkey=CDS;gene=Atrnl1;product=attractin-like protein 1 isoform X2;protein_id=XP_036017476.1;extra_copy_number=0
CM058259.1	Liftoff	CDS	55786925	55787038	.	+	.	ID=cds-XP_036017476.1;Parent=rna-XM_036161583.1;Dbxref=GeneID:226255,GenBank:XP_036017476.1,MGI:MGI:2147749;Name=XP_036017476.1;gbkey=CDS;gene=Atrnl1;product=attractin-like protein 1 isoform X2;protein_id=XP_036017476.1;extra_copy_number=0
CM058259.1	Liftoff	CDS	55795130	55795258	.	+	.	ID=cds-XP_036017476.1;Parent=rna-XM_036161583.1;Dbxref=GeneID:226255,GenBank:XP_036017476.1,MGI:MGI:2147749;Name=XP_036017476.1;gbkey=CDS;gene=Atrnl1;product=attractin-like protein 1 isoform X2;protein_id=XP_036017476.1;extra_copy_number=0
CM058259.1	Liftoff	CDS	55799098	55799306	.	+	.	ID=cds-XP_036017476.1;Parent=rna-XM_036161583.1;Dbxref=GeneID:226255,GenBank:XP_036017476.1,MGI:MGI:2147749;Name=XP_036017476.1;gbkey=CDS;gene=Atrnl1;product=attractin-like protein 1 isoform X2;protein_id=XP_036017476.1;extra_copy_number=0
CM058259.1	Liftoff	CDS	55806936	55807110	.	+	.	ID=cds-XP_036017476.1;Parent=rna-XM_036161583.1;Dbxref=GeneID:226255,GenBank:XP_036017476.1,MGI:MGI:2147749;Name=XP_036017476.1;gbkey=CDS;gene=Atrnl1;product=attractin-like protein 1 isoform X2;protein_id=XP_036017476.1;extra_copy_number=0
CM058259.1	Liftoff	CDS	55809601	55809688	.	+	.	ID=cds-XP_036017476.1;Parent=rna-XM_036161583.1;Dbxref=GeneID:226255,GenBank:XP_036017476.1,MGI:MGI:2147749;Name=XP_036017476.1;gbkey=CDS;gene=Atrnl1;product=attractin-like protein 1 isoform X2;protein_id=XP_036017476.1;extra_copy_number=0
CM058259.1	Liftoff	CDS	55811449	55811704	.	+	.	ID=cds-XP_036017476.1;Parent=rna-XM_036161583.1;Dbxref=GeneID:226255,GenBank:XP_036017476.1,MGI:MGI:2147749;Name=XP_036017476.1;gbkey=CDS;gene=Atrnl1;product=attractin-like protein 1 isoform X2;protein_id=XP_036017476.1;extra_copy_number=0
CM058259.1	Liftoff	CDS	55813733	55813916	.	+	.	ID=cds-XP_036017476.1;Parent=rna-XM_036161583.1;Dbxref=GeneID:226255,GenBank:XP_036017476.1,MGI:MGI:2147749;Name=XP_036017476.1;gbkey=CDS;gene=Atrnl1;product=attractin-like protein 1 isoform X2;protein_id=XP_036017476.1;extra_copy_number=0
CM058259.1	Liftoff	CDS	55829797	55829951	.	+	.	ID=cds-XP_036017476.1;Parent=rna-XM_036161583.1;Dbxref=GeneID:226255,GenBank:XP_036017476.1,MGI:MGI:2147749;Name=XP_036017476.1;gbkey=CDS;gene=Atrnl1;product=attractin-like protein 1 isoform X2;protein_id=XP_036017476.1;extra_copy_number=0
CM058259.1	Liftoff	CDS	55839051	55839135	.	+	.	ID=cds-XP_036017476.1;Parent=rna-XM_036161583.1;Dbxref=GeneID:226255,GenBank:XP_036017476.1,MGI:MGI:2147749;Name=XP_036017476.1;gbkey=CDS;gene=Atrnl1;product=attractin-like protein 1 isoform X2;protein_id=XP_036017476.1;extra_copy_number=0
CM058259.1	Liftoff	CDS	55842184	55842392	.	+	.	ID=cds-XP_036017476.1;Parent=rna-XM_036161583.1;Dbxref=GeneID:226255,GenBank:XP_036017476.1,MGI:MGI:2147749;Name=XP_036017476.1;gbkey=CDS;gene=Atrnl1;product=attractin-like protein 1 isoform X2;protein_id=XP_036017476.1;extra_copy_number=0
CM058259.1	Liftoff	CDS	55843339	55843457	.	+	.	ID=cds-XP_036017476.1;Parent=rna-XM_036161583.1;Dbxref=GeneID:226255,GenBank:XP_036017476.1,MGI:MGI:2147749;Name=XP_036017476.1;gbkey=CDS;gene=Atrnl1;product=attractin-like protein 1 isoform X2;protein_id=XP_036017476.1;extra_copy_number=0
CM058259.1	Liftoff	CDS	55848447	55848579	.	+	.	ID=cds-XP_036017476.1;Parent=rna-XM_036161583.1;Dbxref=GeneID:226255,GenBank:XP_036017476.1,MGI:MGI:2147749;Name=XP_036017476.1;gbkey=CDS;gene=Atrnl1;product=attractin-like protein 1 isoform X2;protein_id=XP_036017476.1;extra_copy_number=0
CM058259.1	Liftoff	CDS	55852854	55853035	.	+	.	ID=cds-XP_036017476.1;Parent=rna-XM_036161583.1;Dbxref=GeneID:226255,GenBank:XP_036017476.1,MGI:MGI:2147749;Name=XP_036017476.1;gbkey=CDS;gene=Atrnl1;product=attractin-like protein 1 isoform X2;protein_id=XP_036017476.1;extra_copy_number=0
CM058259.1	Liftoff	CDS	55856197	55856410	.	+	.	ID=cds-XP_036017476.1;Parent=rna-XM_036161583.1;Dbxref=GeneID:226255,GenBank:XP_036017476.1,MGI:MGI:2147749;Name=XP_036017476.1;gbkey=CDS;gene=Atrnl1;product=attractin-like protein 1 isoform X2;protein_id=XP_036017476.1;extra_copy_number=0
CM058259.1	Liftoff	CDS	55858668	55858856	.	+	.	ID=cds-XP_036017476.1;Parent=rna-XM_036161583.1;Dbxref=GeneID:226255,GenBank:XP_036017476.1,MGI:MGI:2147749;Name=XP_036017476.1;gbkey=CDS;gene=Atrnl1;product=attractin-like protein 1 isoform X2;protein_id=XP_036017476.1;extra_copy_number=0
CM058259.1	Liftoff	CDS	55863595	55863813	.	+	.	ID=cds-XP_036017476.1;Parent=rna-XM_036161583.1;Dbxref=GeneID:226255,GenBank:XP_036017476.1,MGI:MGI:2147749;Name=XP_036017476.1;gbkey=CDS;gene=Atrnl1;product=attractin-like protein 1 isoform X2;protein_id=XP_036017476.1;extra_copy_number=0
CM058259.1	Liftoff	CDS	55871266	55871403	.	+	.	ID=cds-XP_036017476.1;Parent=rna-XM_036161583.1;Dbxref=GeneID:226255,GenBank:XP_036017476.1,MGI:MGI:2147749;Name=XP_036017476.1;gbkey=CDS;gene=Atrnl1;product=attractin-like protein 1 isoform X2;protein_id=XP_036017476.1;extra_copy_number=0
CM058259.1	Liftoff	CDS	55888229	55888322	.	+	.	ID=cds-XP_036017476.1;Parent=rna-XM_036161583.1;Dbxref=GeneID:226255,GenBank:XP_036017476.1,MGI:MGI:2147749;Name=XP_036017476.1;gbkey=CDS;gene=Atrnl1;product=attractin-like protein 1 isoform X2;protein_id=XP_036017476.1;extra_copy_number=0
CM058259.1	Liftoff	CDS	55896862	55896914	.	+	.	ID=cds-XP_036017476.1;Parent=rna-XM_036161583.1;Dbxref=GeneID:226255,GenBank:XP_036017476.1,MGI:MGI:2147749;Name=XP_036017476.1;gbkey=CDS;gene=Atrnl1;product=attractin-like protein 1 isoform X2;protein_id=XP_036017476.1;extra_copy_number=0
CM058259.1	Liftoff	CDS	55908312	55908406	.	+	.	ID=cds-XP_036017476.1;Parent=rna-XM_036161583.1;Dbxref=GeneID:226255,GenBank:XP_036017476.1,MGI:MGI:2147749;Name=XP_036017476.1;gbkey=CDS;gene=Atrnl1;product=attractin-like protein 1 isoform X2;protein_id=XP_036017476.1;extra_copy_number=0
CM058259.1	Liftoff	CDS	55909907	55909985	.	+	.	ID=cds-XP_036017476.1;Parent=rna-XM_036161583.1;Dbxref=GeneID:226255,GenBank:XP_036017476.1,MGI:MGI:2147749;Name=XP_036017476.1;gbkey=CDS;gene=Atrnl1;product=attractin-like protein 1 isoform X2;protein_id=XP_036017476.1;extra_copy_number=0
CM058259.1	Liftoff	CDS	55912143	55912300	.	+	.	ID=cds-XP_036017476.1;Parent=rna-XM_036161583.1;Dbxref=GeneID:226255,GenBank:XP_036017476.1,MGI:MGI:2147749;Name=XP_036017476.1;gbkey=CDS;gene=Atrnl1;product=attractin-like protein 1 isoform X2;protein_id=XP_036017476.1;extra_copy_number=0
CM058259.1	Liftoff	CDS	55934567	55934628	.	+	.	ID=cds-XP_036017476.1;Parent=rna-XM_036161583.1;Dbxref=GeneID:226255,GenBank:XP_036017476.1,MGI:MGI:2147749;Name=XP_036017476.1;gbkey=CDS;gene=Atrnl1;product=attractin-like protein 1 isoform X2;protein_id=XP_036017476.1;extra_copy_number=0
CM058259.1	Liftoff	CDS	55954108	55954186	.	+	.	ID=cds-XP_036017476.1;Parent=rna-XM_036161583.1;Dbxref=GeneID:226255,GenBank:XP_036017476.1,MGI:MGI:2147749;Name=XP_036017476.1;gbkey=CDS;gene=Atrnl1;product=attractin-like protein 1 isoform X2;protein_id=XP_036017476.1;extra_copy_number=0
CM058259.1	Liftoff	CDS	56201071	56201185	.	+	.	ID=cds-XP_036017476.1;Parent=rna-XM_036161583.1;Dbxref=GeneID:226255,GenBank:XP_036017476.1,MGI:MGI:2147749;Name=XP_036017476.1;gbkey=CDS;gene=Atrnl1;product=attractin-like protein 1 isoform X2;protein_id=XP_036017476.1;extra_copy_number=0
CM058259.1	Liftoff	CDS	56289856	56289977	.	+	.	ID=cds-XP_036017476.1;Parent=rna-XM_036161583.1;Dbxref=GeneID:226255,GenBank:XP_036017476.1,MGI:MGI:2147749;Name=XP_036017476.1;gbkey=CDS;gene=Atrnl1;product=attractin-like protein 1 isoform X2;protein_id=XP_036017476.1;extra_copy_number=0
CM058259.1	Liftoff	mRNA	55767551	56197752	.	+	.	ID=rna-XM_036161584.1;Parent=gene-Atrnl1;Dbxref=GeneID:226255,GenBank:XM_036161584.1,MGI:MGI:2147749;Name=XM_036161584.1;gbkey=mRNA;gene=Atrnl1;model_evidence=Supporting evidence includes similarity to: 31 ESTs%2C 1 Protein%2C 83 long SRA reads%2C and 99%25 coverage of the annotated genomic feature by RNAseq alignments%2C including 5 samples with support for all annotated introns;product=attractin like 1%2C transcript variant X4;transcript_id=XM_036161584.1;matches_ref_protein=True;valid_ORF=True;extra_copy_number=0
CM058259.1	Liftoff	exon	55767551	55768346	.	+	.	ID=exon-XM_036161584.1-1;Parent=rna-XM_036161584.1;Dbxref=GeneID:226255,GenBank:XM_036161584.1,MGI:MGI:2147749;gbkey=mRNA;gene=Atrnl1;product=attractin like 1%2C transcript variant X4;transcript_id=XM_036161584.1;extra_copy_number=0
CM058259.1	Liftoff	exon	55785784	55785867	.	+	.	ID=exon-XM_036161584.1-2;Parent=rna-XM_036161584.1;Dbxref=GeneID:226255,GenBank:XM_036161584.1,MGI:MGI:2147749;gbkey=mRNA;gene=Atrnl1;product=attractin like 1%2C transcript variant X4;transcript_id=XM_036161584.1;extra_copy_number=0
CM058259.1	Liftoff	exon	55786925	55787038	.	+	.	ID=exon-XM_036161584.1-3;Parent=rna-XM_036161584.1;Dbxref=GeneID:226255,GenBank:XM_036161584.1,MGI:MGI:2147749;gbkey=mRNA;gene=Atrnl1;product=attractin like 1%2C transcript variant X4;transcript_id=XM_036161584.1;extra_copy_number=0
CM058259.1	Liftoff	exon	55795130	55795258	.	+	.	ID=exon-XM_036161584.1-4;Parent=rna-XM_036161584.1;Dbxref=GeneID:226255,GenBank:XM_036161584.1,MGI:MGI:2147749;gbkey=mRNA;gene=Atrnl1;product=attractin like 1%2C transcript variant X4;transcript_id=XM_036161584.1;extra_copy_number=0
CM058259.1	Liftoff	exon	55799098	55799306	.	+	.	ID=exon-XM_036161584.1-5;Parent=rna-XM_036161584.1;Dbxref=GeneID:226255,GenBank:XM_036161584.1,MGI:MGI:2147749;gbkey=mRNA;gene=Atrnl1;product=attractin like 1%2C transcript variant X4;transcript_id=XM_036161584.1;extra_copy_number=0
CM058259.1	Liftoff	exon	55806936	55807110	.	+	.	ID=exon-XM_036161584.1-6;Parent=rna-XM_036161584.1;Dbxref=GeneID:226255,GenBank:XM_036161584.1,MGI:MGI:2147749;gbkey=mRNA;gene=Atrnl1;product=attractin like 1%2C transcript variant X4;transcript_id=XM_036161584.1;extra_copy_number=0
CM058259.1	Liftoff	exon	55809601	55809688	.	+	.	ID=exon-XM_036161584.1-7;Parent=rna-XM_036161584.1;Dbxref=GeneID:226255,GenBank:XM_036161584.1,MGI:MGI:2147749;gbkey=mRNA;gene=Atrnl1;product=attractin like 1%2C transcript variant X4;transcript_id=XM_036161584.1;extra_copy_number=0
CM058259.1	Liftoff	exon	55811449	55811704	.	+	.	ID=exon-XM_036161584.1-8;Parent=rna-XM_036161584.1;Dbxref=GeneID:226255,GenBank:XM_036161584.1,MGI:MGI:2147749;gbkey=mRNA;gene=Atrnl1;product=attractin like 1%2C transcript variant X4;transcript_id=XM_036161584.1;extra_copy_number=0
CM058259.1	Liftoff	exon	55813733	55813916	.	+	.	ID=exon-XM_036161584.1-9;Parent=rna-XM_036161584.1;Dbxref=GeneID:226255,GenBank:XM_036161584.1,MGI:MGI:2147749;gbkey=mRNA;gene=Atrnl1;product=attractin like 1%2C transcript variant X4;transcript_id=XM_036161584.1;extra_copy_number=0
CM058259.1	Liftoff	exon	55829797	55829951	.	+	.	ID=exon-XM_036161584.1-10;Parent=rna-XM_036161584.1;Dbxref=GeneID:226255,GenBank:XM_036161584.1,MGI:MGI:2147749;gbkey=mRNA;gene=Atrnl1;product=attractin like 1%2C transcript variant X4;transcript_id=XM_036161584.1;extra_copy_number=0
CM058259.1	Liftoff	exon	55839051	55839135	.	+	.	ID=exon-XM_036161584.1-11;Parent=rna-XM_036161584.1;Dbxref=GeneID:226255,GenBank:XM_036161584.1,MGI:MGI:2147749;gbkey=mRNA;gene=Atrnl1;product=attractin like 1%2C transcript variant X4;transcript_id=XM_036161584.1;extra_copy_number=0
CM058259.1	Liftoff	exon	55842184	55842392	.	+	.	ID=exon-XM_036161584.1-12;Parent=rna-XM_036161584.1;Dbxref=GeneID:226255,GenBank:XM_036161584.1,MGI:MGI:2147749;gbkey=mRNA;gene=Atrnl1;product=attractin like 1%2C transcript variant X4;transcript_id=XM_036161584.1;extra_copy_number=0
CM058259.1	Liftoff	exon	55843339	55843457	.	+	.	ID=exon-XM_036161584.1-13;Parent=rna-XM_036161584.1;Dbxref=GeneID:226255,GenBank:XM_036161584.1,MGI:MGI:2147749;gbkey=mRNA;gene=Atrnl1;product=attractin like 1%2C transcript variant X4;transcript_id=XM_036161584.1;extra_copy_number=0
CM058259.1	Liftoff	exon	55848447	55848579	.	+	.	ID=exon-XM_036161584.1-14;Parent=rna-XM_036161584.1;Dbxref=GeneID:226255,GenBank:XM_036161584.1,MGI:MGI:2147749;gbkey=mRNA;gene=Atrnl1;product=attractin like 1%2C transcript variant X4;transcript_id=XM_036161584.1;extra_copy_number=0
CM058259.1	Liftoff	exon	55852854	55853035	.	+	.	ID=exon-XM_036161584.1-15;Parent=rna-XM_036161584.1;Dbxref=GeneID:226255,GenBank:XM_036161584.1,MGI:MGI:2147749;gbkey=mRNA;gene=Atrnl1;product=attractin like 1%2C transcript variant X4;transcript_id=XM_036161584.1;extra_copy_number=0
CM058259.1	Liftoff	exon	55856197	55856410	.	+	.	ID=exon-XM_036161584.1-16;Parent=rna-XM_036161584.1;Dbxref=GeneID:226255,GenBank:XM_036161584.1,MGI:MGI:2147749;gbkey=mRNA;gene=Atrnl1;product=attractin like 1%2C transcript variant X4;transcript_id=XM_036161584.1;extra_copy_number=0
CM058259.1	Liftoff	exon	55858668	55858856	.	+	.	ID=exon-XM_036161584.1-17;Parent=rna-XM_036161584.1;Dbxref=GeneID:226255,GenBank:XM_036161584.1,MGI:MGI:2147749;gbkey=mRNA;gene=Atrnl1;product=attractin like 1%2C transcript variant X4;transcript_id=XM_036161584.1;extra_copy_number=0
CM058259.1	Liftoff	exon	55863595	55863813	.	+	.	ID=exon-XM_036161584.1-18;Parent=rna-XM_036161584.1;Dbxref=GeneID:226255,GenBank:XM_036161584.1,MGI:MGI:2147749;gbkey=mRNA;gene=Atrnl1;product=attractin like 1%2C transcript variant X4;transcript_id=XM_036161584.1;extra_copy_number=0
CM058259.1	Liftoff	exon	55871266	55871403	.	+	.	ID=exon-XM_036161584.1-19;Parent=rna-XM_036161584.1;Dbxref=GeneID:226255,GenBank:XM_036161584.1,MGI:MGI:2147749;gbkey=mRNA;gene=Atrnl1;product=attractin like 1%2C transcript variant X4;transcript_id=XM_036161584.1;extra_copy_number=0
CM058259.1	Liftoff	exon	55888229	55888322	.	+	.	ID=exon-XM_036161584.1-20;Parent=rna-XM_036161584.1;Dbxref=GeneID:226255,GenBank:XM_036161584.1,MGI:MGI:2147749;gbkey=mRNA;gene=Atrnl1;product=attractin like 1%2C transcript variant X4;transcript_id=XM_036161584.1;extra_copy_number=0
CM058259.1	Liftoff	exon	55896862	55896914	.	+	.	ID=exon-XM_036161584.1-21;Parent=rna-XM_036161584.1;Dbxref=GeneID:226255,GenBank:XM_036161584.1,MGI:MGI:2147749;gbkey=mRNA;gene=Atrnl1;product=attractin like 1%2C transcript variant X4;transcript_id=XM_036161584.1;extra_copy_number=0
CM058259.1	Liftoff	exon	55908312	55908406	.	+	.	ID=exon-XM_036161584.1-22;Parent=rna-XM_036161584.1;Dbxref=GeneID:226255,GenBank:XM_036161584.1,MGI:MGI:2147749;gbkey=mRNA;gene=Atrnl1;product=attractin like 1%2C transcript variant X4;transcript_id=XM_036161584.1;extra_copy_number=0
CM058259.1	Liftoff	exon	55909907	55909985	.	+	.	ID=exon-XM_036161584.1-23;Parent=rna-XM_036161584.1;Dbxref=GeneID:226255,GenBank:XM_036161584.1,MGI:MGI:2147749;gbkey=mRNA;gene=Atrnl1;product=attractin like 1%2C transcript variant X4;transcript_id=XM_036161584.1;extra_copy_number=0
CM058259.1	Liftoff	exon	55912143	55912300	.	+	.	ID=exon-XM_036161584.1-24;Parent=rna-XM_036161584.1;Dbxref=GeneID:226255,GenBank:XM_036161584.1,MGI:MGI:2147749;gbkey=mRNA;gene=Atrnl1;product=attractin like 1%2C transcript variant X4;transcript_id=XM_036161584.1;extra_copy_number=0
CM058259.1	Liftoff	exon	55934567	55934628	.	+	.	ID=exon-XM_036161584.1-25;Parent=rna-XM_036161584.1;Dbxref=GeneID:226255,GenBank:XM_036161584.1,MGI:MGI:2147749;gbkey=mRNA;gene=Atrnl1;product=attractin like 1%2C transcript variant X4;transcript_id=XM_036161584.1;extra_copy_number=0
CM058259.1	Liftoff	exon	55954108	55954186	.	+	.	ID=exon-XM_036161584.1-26;Parent=rna-XM_036161584.1;Dbxref=GeneID:226255,GenBank:XM_036161584.1,MGI:MGI:2147749;gbkey=mRNA;gene=Atrnl1;product=attractin like 1%2C transcript variant X4;transcript_id=XM_036161584.1;extra_copy_number=0
CM058259.1	Liftoff	exon	56094293	56094400	.	+	.	ID=exon-XM_036161584.1-27;Parent=rna-XM_036161584.1;Dbxref=GeneID:226255,GenBank:XM_036161584.1,MGI:MGI:2147749;gbkey=mRNA;gene=Atrnl1;product=attractin like 1%2C transcript variant X4;transcript_id=XM_036161584.1;extra_copy_number=0
CM058259.1	Liftoff	exon	56197717	56197752	.	+	.	ID=exon-XM_036161584.1-28;Parent=rna-XM_036161584.1;Dbxref=GeneID:226255,GenBank:XM_036161584.1,MGI:MGI:2147749;gbkey=mRNA;gene=Atrnl1;product=attractin like 1%2C transcript variant X4;transcript_id=XM_036161584.1;extra_copy_number=0
CM058259.1	Liftoff	CDS	55768057	55768346	.	+	.	ID=cds-XP_036017477.1;Parent=rna-XM_036161584.1;Dbxref=GeneID:226255,GenBank:XP_036017477.1,MGI:MGI:2147749;Name=XP_036017477.1;gbkey=CDS;gene=Atrnl1;product=attractin-like protein 1 isoform X4;protein_id=XP_036017477.1;extra_copy_number=0
CM058259.1	Liftoff	CDS	55785784	55785867	.	+	.	ID=cds-XP_036017477.1;Parent=rna-XM_036161584.1;Dbxref=GeneID:226255,GenBank:XP_036017477.1,MGI:MGI:2147749;Name=XP_036017477.1;gbkey=CDS;gene=Atrnl1;product=attractin-like protein 1 isoform X4;protein_id=XP_036017477.1;extra_copy_number=0
CM058259.1	Liftoff	CDS	55786925	55787038	.	+	.	ID=cds-XP_036017477.1;Parent=rna-XM_036161584.1;Dbxref=GeneID:226255,GenBank:XP_036017477.1,MGI:MGI:2147749;Name=XP_036017477.1;gbkey=CDS;gene=Atrnl1;product=attractin-like protein 1 isoform X4;protein_id=XP_036017477.1;extra_copy_number=0
CM058259.1	Liftoff	CDS	55795130	55795258	.	+	.	ID=cds-XP_036017477.1;Parent=rna-XM_036161584.1;Dbxref=GeneID:226255,GenBank:XP_036017477.1,MGI:MGI:2147749;Name=XP_036017477.1;gbkey=CDS;gene=Atrnl1;product=attractin-like protein 1 isoform X4;protein_id=XP_036017477.1;extra_copy_number=0
CM058259.1	Liftoff	CDS	55799098	55799306	.	+	.	ID=cds-XP_036017477.1;Parent=rna-XM_036161584.1;Dbxref=GeneID:226255,GenBank:XP_036017477.1,MGI:MGI:2147749;Name=XP_036017477.1;gbkey=CDS;gene=Atrnl1;product=attractin-like protein 1 isoform X4;protein_id=XP_036017477.1;extra_copy_number=0
CM058259.1	Liftoff	CDS	55806936	55807110	.	+	.	ID=cds-XP_036017477.1;Parent=rna-XM_036161584.1;Dbxref=GeneID:226255,GenBank:XP_036017477.1,MGI:MGI:2147749;Name=XP_036017477.1;gbkey=CDS;gene=Atrnl1;product=attractin-like protein 1 isoform X4;protein_id=XP_036017477.1;extra_copy_number=0
CM058259.1	Liftoff	CDS	55809601	55809688	.	+	.	ID=cds-XP_036017477.1;Parent=rna-XM_036161584.1;Dbxref=GeneID:226255,GenBank:XP_036017477.1,MGI:MGI:2147749;Name=XP_036017477.1;gbkey=CDS;gene=Atrnl1;product=attractin-like protein 1 isoform X4;protein_id=XP_036017477.1;extra_copy_number=0
CM058259.1	Liftoff	CDS	55811449	55811704	.	+	.	ID=cds-XP_036017477.1;Parent=rna-XM_036161584.1;Dbxref=GeneID:226255,GenBank:XP_036017477.1,MGI:MGI:2147749;Name=XP_036017477.1;gbkey=CDS;gene=Atrnl1;product=attractin-like protein 1 isoform X4;protein_id=XP_036017477.1;extra_copy_number=0
CM058259.1	Liftoff	CDS	55813733	55813916	.	+	.	ID=cds-XP_036017477.1;Parent=rna-XM_036161584.1;Dbxref=GeneID:226255,GenBank:XP_036017477.1,MGI:MGI:2147749;Name=XP_036017477.1;gbkey=CDS;gene=Atrnl1;product=attractin-like protein 1 isoform X4;protein_id=XP_036017477.1;extra_copy_number=0
CM058259.1	Liftoff	CDS	55829797	55829951	.	+	.	ID=cds-XP_036017477.1;Parent=rna-XM_036161584.1;Dbxref=GeneID:226255,GenBank:XP_036017477.1,MGI:MGI:2147749;Name=XP_036017477.1;gbkey=CDS;gene=Atrnl1;product=attractin-like protein 1 isoform X4;protein_id=XP_036017477.1;extra_copy_number=0
CM058259.1	Liftoff	CDS	55839051	55839135	.	+	.	ID=cds-XP_036017477.1;Parent=rna-XM_036161584.1;Dbxref=GeneID:226255,GenBank:XP_036017477.1,MGI:MGI:2147749;Name=XP_036017477.1;gbkey=CDS;gene=Atrnl1;product=attractin-like protein 1 isoform X4;protein_id=XP_036017477.1;extra_copy_number=0
CM058259.1	Liftoff	CDS	55842184	55842392	.	+	.	ID=cds-XP_036017477.1;Parent=rna-XM_036161584.1;Dbxref=GeneID:226255,GenBank:XP_036017477.1,MGI:MGI:2147749;Name=XP_036017477.1;gbkey=CDS;gene=Atrnl1;product=attractin-like protein 1 isoform X4;protein_id=XP_036017477.1;extra_copy_number=0
CM058259.1	Liftoff	CDS	55843339	55843457	.	+	.	ID=cds-XP_036017477.1;Parent=rna-XM_036161584.1;Dbxref=GeneID:226255,GenBank:XP_036017477.1,MGI:MGI:2147749;Name=XP_036017477.1;gbkey=CDS;gene=Atrnl1;product=attractin-like protein 1 isoform X4;protein_id=XP_036017477.1;extra_copy_number=0
CM058259.1	Liftoff	CDS	55848447	55848579	.	+	.	ID=cds-XP_036017477.1;Parent=rna-XM_036161584.1;Dbxref=GeneID:226255,GenBank:XP_036017477.1,MGI:MGI:2147749;Name=XP_036017477.1;gbkey=CDS;gene=Atrnl1;product=attractin-like protein 1 isoform X4;protein_id=XP_036017477.1;extra_copy_number=0
CM058259.1	Liftoff	CDS	55852854	55853035	.	+	.	ID=cds-XP_036017477.1;Parent=rna-XM_036161584.1;Dbxref=GeneID:226255,GenBank:XP_036017477.1,MGI:MGI:2147749;Name=XP_036017477.1;gbkey=CDS;gene=Atrnl1;product=attractin-like protein 1 isoform X4;protein_id=XP_036017477.1;extra_copy_number=0
CM058259.1	Liftoff	CDS	55856197	55856410	.	+	.	ID=cds-XP_036017477.1;Parent=rna-XM_036161584.1;Dbxref=GeneID:226255,GenBank:XP_036017477.1,MGI:MGI:2147749;Name=XP_036017477.1;gbkey=CDS;gene=Atrnl1;product=attractin-like protein 1 isoform X4;protein_id=XP_036017477.1;extra_copy_number=0
CM058259.1	Liftoff	CDS	55858668	55858856	.	+	.	ID=cds-XP_036017477.1;Parent=rna-XM_036161584.1;Dbxref=GeneID:226255,GenBank:XP_036017477.1,MGI:MGI:2147749;Name=XP_036017477.1;gbkey=CDS;gene=Atrnl1;product=attractin-like protein 1 isoform X4;protein_id=XP_036017477.1;extra_copy_number=0
CM058259.1	Liftoff	CDS	55863595	55863813	.	+	.	ID=cds-XP_036017477.1;Parent=rna-XM_036161584.1;Dbxref=GeneID:226255,GenBank:XP_036017477.1,MGI:MGI:2147749;Name=XP_036017477.1;gbkey=CDS;gene=Atrnl1;product=attractin-like protein 1 isoform X4;protein_id=XP_036017477.1;extra_copy_number=0
CM058259.1	Liftoff	CDS	55871266	55871403	.	+	.	ID=cds-XP_036017477.1;Parent=rna-XM_036161584.1;Dbxref=GeneID:226255,GenBank:XP_036017477.1,MGI:MGI:2147749;Name=XP_036017477.1;gbkey=CDS;gene=Atrnl1;product=attractin-like protein 1 isoform X4;protein_id=XP_036017477.1;extra_copy_number=0
CM058259.1	Liftoff	CDS	55888229	55888322	.	+	.	ID=cds-XP_036017477.1;Parent=rna-XM_036161584.1;Dbxref=GeneID:226255,GenBank:XP_036017477.1,MGI:MGI:2147749;Name=XP_036017477.1;gbkey=CDS;gene=Atrnl1;product=attractin-like protein 1 isoform X4;protein_id=XP_036017477.1;extra_copy_number=0
CM058259.1	Liftoff	CDS	55896862	55896914	.	+	.	ID=cds-XP_036017477.1;Parent=rna-XM_036161584.1;Dbxref=GeneID:226255,GenBank:XP_036017477.1,MGI:MGI:2147749;Name=XP_036017477.1;gbkey=CDS;gene=Atrnl1;product=attractin-like protein 1 isoform X4;protein_id=XP_036017477.1;extra_copy_number=0
CM058259.1	Liftoff	CDS	55908312	55908406	.	+	.	ID=cds-XP_036017477.1;Parent=rna-XM_036161584.1;Dbxref=GeneID:226255,GenBank:XP_036017477.1,MGI:MGI:2147749;Name=XP_036017477.1;gbkey=CDS;gene=Atrnl1;product=attractin-like protein 1 isoform X4;protein_id=XP_036017477.1;extra_copy_number=0
CM058259.1	Liftoff	CDS	55909907	55909985	.	+	.	ID=cds-XP_036017477.1;Parent=rna-XM_036161584.1;Dbxref=GeneID:226255,GenBank:XP_036017477.1,MGI:MGI:2147749;Name=XP_036017477.1;gbkey=CDS;gene=Atrnl1;product=attractin-like protein 1 isoform X4;protein_id=XP_036017477.1;extra_copy_number=0
CM058259.1	Liftoff	CDS	55912143	55912300	.	+	.	ID=cds-XP_036017477.1;Parent=rna-XM_036161584.1;Dbxref=GeneID:226255,GenBank:XP_036017477.1,MGI:MGI:2147749;Name=XP_036017477.1;gbkey=CDS;gene=Atrnl1;product=attractin-like protein 1 isoform X4;protein_id=XP_036017477.1;extra_copy_number=0
CM058259.1	Liftoff	CDS	55934567	55934628	.	+	.	ID=cds-XP_036017477.1;Parent=rna-XM_036161584.1;Dbxref=GeneID:226255,GenBank:XP_036017477.1,MGI:MGI:2147749;Name=XP_036017477.1;gbkey=CDS;gene=Atrnl1;product=attractin-like protein 1 isoform X4;protein_id=XP_036017477.1;extra_copy_number=0
CM058259.1	Liftoff	CDS	55954108	55954186	.	+	.	ID=cds-XP_036017477.1;Parent=rna-XM_036161584.1;Dbxref=GeneID:226255,GenBank:XP_036017477.1,MGI:MGI:2147749;Name=XP_036017477.1;gbkey=CDS;gene=Atrnl1;product=attractin-like protein 1 isoform X4;protein_id=XP_036017477.1;extra_copy_number=0
CM058259.1	Liftoff	CDS	56094293	56094400	.	+	.	ID=cds-XP_036017477.1;Parent=rna-XM_036161584.1;Dbxref=GeneID:226255,GenBank:XP_036017477.1,MGI:MGI:2147749;Name=XP_036017477.1;gbkey=CDS;gene=Atrnl1;product=attractin-like protein 1 isoform X4;protein_id=XP_036017477.1;extra_copy_number=0
CM058259.1	Liftoff	CDS	56197717	56197737	.	+	.	ID=cds-XP_036017477.1;Parent=rna-XM_036161584.1;Dbxref=GeneID:226255,GenBank:XP_036017477.1,MGI:MGI:2147749;Name=XP_036017477.1;gbkey=CDS;gene=Atrnl1;product=attractin-like protein 1 isoform X4;protein_id=XP_036017477.1;extra_copy_number=0
CM058259.1	Liftoff	mRNA	55767737	56292106	.	+	.	ID=rna-NM_181415.4;Parent=gene-Atrnl1;Dbxref=GeneID:226255,GenBank:NM_181415.4,MGI:MGI:2147749;Name=NM_181415.4;gbkey=mRNA;gene=Atrnl1;product=attractin like 1;tag=RefSeq Select;transcript_id=NM_181415.4;matches_ref_protein=True;valid_ORF=True;extra_copy_number=0
CM058259.1	Liftoff	exon	55767737	55768346	.	+	.	ID=exon-NM_181415.4-1;Parent=rna-NM_181415.4;Dbxref=GeneID:226255,GenBank:NM_181415.4,MGI:MGI:2147749;gbkey=mRNA;gene=Atrnl1;product=attractin like 1;tag=RefSeq Select;transcript_id=NM_181415.4;extra_copy_number=0
CM058259.1	Liftoff	exon	55785784	55785867	.	+	.	ID=exon-NM_181415.4-2;Parent=rna-NM_181415.4;Dbxref=GeneID:226255,GenBank:NM_181415.4,MGI:MGI:2147749;gbkey=mRNA;gene=Atrnl1;product=attractin like 1;tag=RefSeq Select;transcript_id=NM_181415.4;extra_copy_number=0
CM058259.1	Liftoff	exon	55786925	55787038	.	+	.	ID=exon-NM_181415.4-3;Parent=rna-NM_181415.4;Dbxref=GeneID:226255,GenBank:NM_181415.4,MGI:MGI:2147749;gbkey=mRNA;gene=Atrnl1;product=attractin like 1;tag=RefSeq Select;transcript_id=NM_181415.4;extra_copy_number=0
CM058259.1	Liftoff	exon	55795130	55795258	.	+	.	ID=exon-NM_181415.4-4;Parent=rna-NM_181415.4;Dbxref=GeneID:226255,GenBank:NM_181415.4,MGI:MGI:2147749;gbkey=mRNA;gene=Atrnl1;product=attractin like 1;tag=RefSeq Select;transcript_id=NM_181415.4;extra_copy_number=0
CM058259.1	Liftoff	exon	55799098	55799306	.	+	.	ID=exon-NM_181415.4-5;Parent=rna-NM_181415.4;Dbxref=GeneID:226255,GenBank:NM_181415.4,MGI:MGI:2147749;gbkey=mRNA;gene=Atrnl1;product=attractin like 1;tag=RefSeq Select;transcript_id=NM_181415.4;extra_copy_number=0
CM058259.1	Liftoff	exon	55806936	55807110	.	+	.	ID=exon-NM_181415.4-6;Parent=rna-NM_181415.4;Dbxref=GeneID:226255,GenBank:NM_181415.4,MGI:MGI:2147749;gbkey=mRNA;gene=Atrnl1;product=attractin like 1;tag=RefSeq Select;transcript_id=NM_181415.4;extra_copy_number=0
CM058259.1	Liftoff	exon	55809601	55809688	.	+	.	ID=exon-NM_181415.4-7;Parent=rna-NM_181415.4;Dbxref=GeneID:226255,GenBank:NM_181415.4,MGI:MGI:2147749;gbkey=mRNA;gene=Atrnl1;product=attractin like 1;tag=RefSeq Select;transcript_id=NM_181415.4;extra_copy_number=0
CM058259.1	Liftoff	exon	55811449	55811704	.	+	.	ID=exon-NM_181415.4-8;Parent=rna-NM_181415.4;Dbxref=GeneID:226255,GenBank:NM_181415.4,MGI:MGI:2147749;gbkey=mRNA;gene=Atrnl1;product=attractin like 1;tag=RefSeq Select;transcript_id=NM_181415.4;extra_copy_number=0
CM058259.1	Liftoff	exon	55813733	55813916	.	+	.	ID=exon-NM_181415.4-9;Parent=rna-NM_181415.4;Dbxref=GeneID:226255,GenBank:NM_181415.4,MGI:MGI:2147749;gbkey=mRNA;gene=Atrnl1;product=attractin like 1;tag=RefSeq Select;transcript_id=NM_181415.4;extra_copy_number=0
CM058259.1	Liftoff	exon	55829797	55829951	.	+	.	ID=exon-NM_181415.4-10;Parent=rna-NM_181415.4;Dbxref=GeneID:226255,GenBank:NM_181415.4,MGI:MGI:2147749;gbkey=mRNA;gene=Atrnl1;product=attractin like 1;tag=RefSeq Select;transcript_id=NM_181415.4;extra_copy_number=0
CM058259.1	Liftoff	exon	55839051	55839135	.	+	.	ID=exon-NM_181415.4-11;Parent=rna-NM_181415.4;Dbxref=GeneID:226255,GenBank:NM_181415.4,MGI:MGI:2147749;gbkey=mRNA;gene=Atrnl1;product=attractin like 1;tag=RefSeq Select;transcript_id=NM_181415.4;extra_copy_number=0
CM058259.1	Liftoff	exon	55842184	55842392	.	+	.	ID=exon-NM_181415.4-12;Parent=rna-NM_181415.4;Dbxref=GeneID:226255,GenBank:NM_181415.4,MGI:MGI:2147749;gbkey=mRNA;gene=Atrnl1;product=attractin like 1;tag=RefSeq Select;transcript_id=NM_181415.4;extra_copy_number=0
CM058259.1	Liftoff	exon	55843339	55843457	.	+	.	ID=exon-NM_181415.4-13;Parent=rna-NM_181415.4;Dbxref=GeneID:226255,GenBank:NM_181415.4,MGI:MGI:2147749;gbkey=mRNA;gene=Atrnl1;product=attractin like 1;tag=RefSeq Select;transcript_id=NM_181415.4;extra_copy_number=0
CM058259.1	Liftoff	exon	55848447	55848579	.	+	.	ID=exon-NM_181415.4-14;Parent=rna-NM_181415.4;Dbxref=GeneID:226255,GenBank:NM_181415.4,MGI:MGI:2147749;gbkey=mRNA;gene=Atrnl1;product=attractin like 1;tag=RefSeq Select;transcript_id=NM_181415.4;extra_copy_number=0
CM058259.1	Liftoff	exon	55852854	55853035	.	+	.	ID=exon-NM_181415.4-15;Parent=rna-NM_181415.4;Dbxref=GeneID:226255,GenBank:NM_181415.4,MGI:MGI:2147749;gbkey=mRNA;gene=Atrnl1;product=attractin like 1;tag=RefSeq Select;transcript_id=NM_181415.4;extra_copy_number=0
CM058259.1	Liftoff	exon	55856197	55856410	.	+	.	ID=exon-NM_181415.4-16;Parent=rna-NM_181415.4;Dbxref=GeneID:226255,GenBank:NM_181415.4,MGI:MGI:2147749;gbkey=mRNA;gene=Atrnl1;product=attractin like 1;tag=RefSeq Select;transcript_id=NM_181415.4;extra_copy_number=0
CM058259.1	Liftoff	exon	55858668	55858856	.	+	.	ID=exon-NM_181415.4-17;Parent=rna-NM_181415.4;Dbxref=GeneID:226255,GenBank:NM_181415.4,MGI:MGI:2147749;gbkey=mRNA;gene=Atrnl1;product=attractin like 1;tag=RefSeq Select;transcript_id=NM_181415.4;extra_copy_number=0
CM058259.1	Liftoff	exon	55863595	55863813	.	+	.	ID=exon-NM_181415.4-18;Parent=rna-NM_181415.4;Dbxref=GeneID:226255,GenBank:NM_181415.4,MGI:MGI:2147749;gbkey=mRNA;gene=Atrnl1;product=attractin like 1;tag=RefSeq Select;transcript_id=NM_181415.4;extra_copy_number=0
CM058259.1	Liftoff	exon	55871266	55871403	.	+	.	ID=exon-NM_181415.4-19;Parent=rna-NM_181415.4;Dbxref=GeneID:226255,GenBank:NM_181415.4,MGI:MGI:2147749;gbkey=mRNA;gene=Atrnl1;product=attractin like 1;tag=RefSeq Select;transcript_id=NM_181415.4;extra_copy_number=0
CM058259.1	Liftoff	exon	55888229	55888322	.	+	.	ID=exon-NM_181415.4-20;Parent=rna-NM_181415.4;Dbxref=GeneID:226255,GenBank:NM_181415.4,MGI:MGI:2147749;gbkey=mRNA;gene=Atrnl1;product=attractin like 1;tag=RefSeq Select;transcript_id=NM_181415.4;extra_copy_number=0
CM058259.1	Liftoff	exon	55896862	55896914	.	+	.	ID=exon-NM_181415.4-21;Parent=rna-NM_181415.4;Dbxref=GeneID:226255,GenBank:NM_181415.4,MGI:MGI:2147749;gbkey=mRNA;gene=Atrnl1;product=attractin like 1;tag=RefSeq Select;transcript_id=NM_181415.4;extra_copy_number=0
CM058259.1	Liftoff	exon	55908312	55908406	.	+	.	ID=exon-NM_181415.4-22;Parent=rna-NM_181415.4;Dbxref=GeneID:226255,GenBank:NM_181415.4,MGI:MGI:2147749;gbkey=mRNA;gene=Atrnl1;product=attractin like 1;tag=RefSeq Select;transcript_id=NM_181415.4;extra_copy_number=0
CM058259.1	Liftoff	exon	55909907	55909985	.	+	.	ID=exon-NM_181415.4-23;Parent=rna-NM_181415.4;Dbxref=GeneID:226255,GenBank:NM_181415.4,MGI:MGI:2147749;gbkey=mRNA;gene=Atrnl1;product=attractin like 1;tag=RefSeq Select;transcript_id=NM_181415.4;extra_copy_number=0
CM058259.1	Liftoff	exon	55912143	55912300	.	+	.	ID=exon-NM_181415.4-24;Parent=rna-NM_181415.4;Dbxref=GeneID:226255,GenBank:NM_181415.4,MGI:MGI:2147749;gbkey=mRNA;gene=Atrnl1;product=attractin like 1;tag=RefSeq Select;transcript_id=NM_181415.4;extra_copy_number=0
CM058259.1	Liftoff	exon	55934567	55934628	.	+	.	ID=exon-NM_181415.4-25;Parent=rna-NM_181415.4;Dbxref=GeneID:226255,GenBank:NM_181415.4,MGI:MGI:2147749;gbkey=mRNA;gene=Atrnl1;product=attractin like 1;tag=RefSeq Select;transcript_id=NM_181415.4;extra_copy_number=0
CM058259.1	Liftoff	exon	55954108	55954186	.	+	.	ID=exon-NM_181415.4-26;Parent=rna-NM_181415.4;Dbxref=GeneID:226255,GenBank:NM_181415.4,MGI:MGI:2147749;gbkey=mRNA;gene=Atrnl1;product=attractin like 1;tag=RefSeq Select;transcript_id=NM_181415.4;extra_copy_number=0
CM058259.1	Liftoff	exon	56094293	56094400	.	+	.	ID=exon-NM_181415.4-27;Parent=rna-NM_181415.4;Dbxref=GeneID:226255,GenBank:NM_181415.4,MGI:MGI:2147749;gbkey=mRNA;gene=Atrnl1;product=attractin like 1;tag=RefSeq Select;transcript_id=NM_181415.4;extra_copy_number=0
CM058259.1	Liftoff	exon	56201071	56201185	.	+	.	ID=exon-NM_181415.4-28;Parent=rna-NM_181415.4;Dbxref=GeneID:226255,GenBank:NM_181415.4,MGI:MGI:2147749;gbkey=mRNA;gene=Atrnl1;product=attractin like 1;tag=RefSeq Select;transcript_id=NM_181415.4;extra_copy_number=0
CM058259.1	Liftoff	exon	56289856	56292106	.	+	.	ID=exon-NM_181415.4-29;Parent=rna-NM_181415.4;Dbxref=GeneID:226255,GenBank:NM_181415.4,MGI:MGI:2147749;gbkey=mRNA;gene=Atrnl1;product=attractin like 1;tag=RefSeq Select;transcript_id=NM_181415.4;extra_copy_number=0
CM058259.1	Liftoff	CDS	55768057	55768346	.	+	.	ID=cds-NP_852080.3;Parent=rna-NM_181415.4;Dbxref=CCDS:CCDS29928.1,GeneID:226255,GenBank:NP_852080.3,MGI:MGI:2147749;Name=NP_852080.3;gbkey=CDS;gene=Atrnl1;product=attractin-like protein 1 precursor;protein_id=NP_852080.3;tag=RefSeq Select;extra_copy_number=0
CM058259.1	Liftoff	CDS	55785784	55785867	.	+	.	ID=cds-NP_852080.3;Parent=rna-NM_181415.4;Dbxref=CCDS:CCDS29928.1,GeneID:226255,GenBank:NP_852080.3,MGI:MGI:2147749;Name=NP_852080.3;gbkey=CDS;gene=Atrnl1;product=attractin-like protein 1 precursor;protein_id=NP_852080.3;tag=RefSeq Select;extra_copy_number=0
CM058259.1	Liftoff	CDS	55786925	55787038	.	+	.	ID=cds-NP_852080.3;Parent=rna-NM_181415.4;Dbxref=CCDS:CCDS29928.1,GeneID:226255,GenBank:NP_852080.3,MGI:MGI:2147749;Name=NP_852080.3;gbkey=CDS;gene=Atrnl1;product=attractin-like protein 1 precursor;protein_id=NP_852080.3;tag=RefSeq Select;extra_copy_number=0
CM058259.1	Liftoff	CDS	55795130	55795258	.	+	.	ID=cds-NP_852080.3;Parent=rna-NM_181415.4;Dbxref=CCDS:CCDS29928.1,GeneID:226255,GenBank:NP_852080.3,MGI:MGI:2147749;Name=NP_852080.3;gbkey=CDS;gene=Atrnl1;product=attractin-like protein 1 precursor;protein_id=NP_852080.3;tag=RefSeq Select;extra_copy_number=0
CM058259.1	Liftoff	CDS	55799098	55799306	.	+	.	ID=cds-NP_852080.3;Parent=rna-NM_181415.4;Dbxref=CCDS:CCDS29928.1,GeneID:226255,GenBank:NP_852080.3,MGI:MGI:2147749;Name=NP_852080.3;gbkey=CDS;gene=Atrnl1;product=attractin-like protein 1 precursor;protein_id=NP_852080.3;tag=RefSeq Select;extra_copy_number=0
CM058259.1	Liftoff	CDS	55806936	55807110	.	+	.	ID=cds-NP_852080.3;Parent=rna-NM_181415.4;Dbxref=CCDS:CCDS29928.1,GeneID:226255,GenBank:NP_852080.3,MGI:MGI:2147749;Name=NP_852080.3;gbkey=CDS;gene=Atrnl1;product=attractin-like protein 1 precursor;protein_id=NP_852080.3;tag=RefSeq Select;extra_copy_number=0
CM058259.1	Liftoff	CDS	55809601	55809688	.	+	.	ID=cds-NP_852080.3;Parent=rna-NM_181415.4;Dbxref=CCDS:CCDS29928.1,GeneID:226255,GenBank:NP_852080.3,MGI:MGI:2147749;Name=NP_852080.3;gbkey=CDS;gene=Atrnl1;product=attractin-like protein 1 precursor;protein_id=NP_852080.3;tag=RefSeq Select;extra_copy_number=0
CM058259.1	Liftoff	CDS	55811449	55811704	.	+	.	ID=cds-NP_852080.3;Parent=rna-NM_181415.4;Dbxref=CCDS:CCDS29928.1,GeneID:226255,GenBank:NP_852080.3,MGI:MGI:2147749;Name=NP_852080.3;gbkey=CDS;gene=Atrnl1;product=attractin-like protein 1 precursor;protein_id=NP_852080.3;tag=RefSeq Select;extra_copy_number=0
CM058259.1	Liftoff	CDS	55813733	55813916	.	+	.	ID=cds-NP_852080.3;Parent=rna-NM_181415.4;Dbxref=CCDS:CCDS29928.1,GeneID:226255,GenBank:NP_852080.3,MGI:MGI:2147749;Name=NP_852080.3;gbkey=CDS;gene=Atrnl1;product=attractin-like protein 1 precursor;protein_id=NP_852080.3;tag=RefSeq Select;extra_copy_number=0
CM058259.1	Liftoff	CDS	55829797	55829951	.	+	.	ID=cds-NP_852080.3;Parent=rna-NM_181415.4;Dbxref=CCDS:CCDS29928.1,GeneID:226255,GenBank:NP_852080.3,MGI:MGI:2147749;Name=NP_852080.3;gbkey=CDS;gene=Atrnl1;product=attractin-like protein 1 precursor;protein_id=NP_852080.3;tag=RefSeq Select;extra_copy_number=0
CM058259.1	Liftoff	CDS	55839051	55839135	.	+	.	ID=cds-NP_852080.3;Parent=rna-NM_181415.4;Dbxref=CCDS:CCDS29928.1,GeneID:226255,GenBank:NP_852080.3,MGI:MGI:2147749;Name=NP_852080.3;gbkey=CDS;gene=Atrnl1;product=attractin-like protein 1 precursor;protein_id=NP_852080.3;tag=RefSeq Select;extra_copy_number=0
CM058259.1	Liftoff	CDS	55842184	55842392	.	+	.	ID=cds-NP_852080.3;Parent=rna-NM_181415.4;Dbxref=CCDS:CCDS29928.1,GeneID:226255,GenBank:NP_852080.3,MGI:MGI:2147749;Name=NP_852080.3;gbkey=CDS;gene=Atrnl1;product=attractin-like protein 1 precursor;protein_id=NP_852080.3;tag=RefSeq Select;extra_copy_number=0
CM058259.1	Liftoff	CDS	55843339	55843457	.	+	.	ID=cds-NP_852080.3;Parent=rna-NM_181415.4;Dbxref=CCDS:CCDS29928.1,GeneID:226255,GenBank:NP_852080.3,MGI:MGI:2147749;Name=NP_852080.3;gbkey=CDS;gene=Atrnl1;product=attractin-like protein 1 precursor;protein_id=NP_852080.3;tag=RefSeq Select;extra_copy_number=0
CM058259.1	Liftoff	CDS	55848447	55848579	.	+	.	ID=cds-NP_852080.3;Parent=rna-NM_181415.4;Dbxref=CCDS:CCDS29928.1,GeneID:226255,GenBank:NP_852080.3,MGI:MGI:2147749;Name=NP_852080.3;gbkey=CDS;gene=Atrnl1;product=attractin-like protein 1 precursor;protein_id=NP_852080.3;tag=RefSeq Select;extra_copy_number=0
CM058259.1	Liftoff	CDS	55852854	55853035	.	+	.	ID=cds-NP_852080.3;Parent=rna-NM_181415.4;Dbxref=CCDS:CCDS29928.1,GeneID:226255,GenBank:NP_852080.3,MGI:MGI:2147749;Name=NP_852080.3;gbkey=CDS;gene=Atrnl1;product=attractin-like protein 1 precursor;protein_id=NP_852080.3;tag=RefSeq Select;extra_copy_number=0
CM058259.1	Liftoff	CDS	55856197	55856410	.	+	.	ID=cds-NP_852080.3;Parent=rna-NM_181415.4;Dbxref=CCDS:CCDS29928.1,GeneID:226255,GenBank:NP_852080.3,MGI:MGI:2147749;Name=NP_852080.3;gbkey=CDS;gene=Atrnl1;product=attractin-like protein 1 precursor;protein_id=NP_852080.3;tag=RefSeq Select;extra_copy_number=0
CM058259.1	Liftoff	CDS	55858668	55858856	.	+	.	ID=cds-NP_852080.3;Parent=rna-NM_181415.4;Dbxref=CCDS:CCDS29928.1,GeneID:226255,GenBank:NP_852080.3,MGI:MGI:2147749;Name=NP_852080.3;gbkey=CDS;gene=Atrnl1;product=attractin-like protein 1 precursor;protein_id=NP_852080.3;tag=RefSeq Select;extra_copy_number=0
CM058259.1	Liftoff	CDS	55863595	55863813	.	+	.	ID=cds-NP_852080.3;Parent=rna-NM_181415.4;Dbxref=CCDS:CCDS29928.1,GeneID:226255,GenBank:NP_852080.3,MGI:MGI:2147749;Name=NP_852080.3;gbkey=CDS;gene=Atrnl1;product=attractin-like protein 1 precursor;protein_id=NP_852080.3;tag=RefSeq Select;extra_copy_number=0
CM058259.1	Liftoff	CDS	55871266	55871403	.	+	.	ID=cds-NP_852080.3;Parent=rna-NM_181415.4;Dbxref=CCDS:CCDS29928.1,GeneID:226255,GenBank:NP_852080.3,MGI:MGI:2147749;Name=NP_852080.3;gbkey=CDS;gene=Atrnl1;product=attractin-like protein 1 precursor;protein_id=NP_852080.3;tag=RefSeq Select;extra_copy_number=0
CM058259.1	Liftoff	CDS	55888229	55888322	.	+	.	ID=cds-NP_852080.3;Parent=rna-NM_181415.4;Dbxref=CCDS:CCDS29928.1,GeneID:226255,GenBank:NP_852080.3,MGI:MGI:2147749;Name=NP_852080.3;gbkey=CDS;gene=Atrnl1;product=attractin-like protein 1 precursor;protein_id=NP_852080.3;tag=RefSeq Select;extra_copy_number=0
CM058259.1	Liftoff	CDS	55896862	55896914	.	+	.	ID=cds-NP_852080.3;Parent=rna-NM_181415.4;Dbxref=CCDS:CCDS29928.1,GeneID:226255,GenBank:NP_852080.3,MGI:MGI:2147749;Name=NP_852080.3;gbkey=CDS;gene=Atrnl1;product=attractin-like protein 1 precursor;protein_id=NP_852080.3;tag=RefSeq Select;extra_copy_number=0
CM058259.1	Liftoff	CDS	55908312	55908406	.	+	.	ID=cds-NP_852080.3;Parent=rna-NM_181415.4;Dbxref=CCDS:CCDS29928.1,GeneID:226255,GenBank:NP_852080.3,MGI:MGI:2147749;Name=NP_852080.3;gbkey=CDS;gene=Atrnl1;product=attractin-like protein 1 precursor;protein_id=NP_852080.3;tag=RefSeq Select;extra_copy_number=0
CM058259.1	Liftoff	CDS	55909907	55909985	.	+	.	ID=cds-NP_852080.3;Parent=rna-NM_181415.4;Dbxref=CCDS:CCDS29928.1,GeneID:226255,GenBank:NP_852080.3,MGI:MGI:2147749;Name=NP_852080.3;gbkey=CDS;gene=Atrnl1;product=attractin-like protein 1 precursor;protein_id=NP_852080.3;tag=RefSeq Select;extra_copy_number=0
CM058259.1	Liftoff	CDS	55912143	55912300	.	+	.	ID=cds-NP_852080.3;Parent=rna-NM_181415.4;Dbxref=CCDS:CCDS29928.1,GeneID:226255,GenBank:NP_852080.3,MGI:MGI:2147749;Name=NP_852080.3;gbkey=CDS;gene=Atrnl1;product=attractin-like protein 1 precursor;protein_id=NP_852080.3;tag=RefSeq Select;extra_copy_number=0
CM058259.1	Liftoff	CDS	55934567	55934628	.	+	.	ID=cds-NP_852080.3;Parent=rna-NM_181415.4;Dbxref=CCDS:CCDS29928.1,GeneID:226255,GenBank:NP_852080.3,MGI:MGI:2147749;Name=NP_852080.3;gbkey=CDS;gene=Atrnl1;product=attractin-like protein 1 precursor;protein_id=NP_852080.3;tag=RefSeq Select;extra_copy_number=0
CM058259.1	Liftoff	CDS	55954108	55954186	.	+	.	ID=cds-NP_852080.3;Parent=rna-NM_181415.4;Dbxref=CCDS:CCDS29928.1,GeneID:226255,GenBank:NP_852080.3,MGI:MGI:2147749;Name=NP_852080.3;gbkey=CDS;gene=Atrnl1;product=attractin-like protein 1 precursor;protein_id=NP_852080.3;tag=RefSeq Select;extra_copy_number=0
CM058259.1	Liftoff	CDS	56094293	56094400	.	+	.	ID=cds-NP_852080.3;Parent=rna-NM_181415.4;Dbxref=CCDS:CCDS29928.1,GeneID:226255,GenBank:NP_852080.3,MGI:MGI:2147749;Name=NP_852080.3;gbkey=CDS;gene=Atrnl1;product=attractin-like protein 1 precursor;protein_id=NP_852080.3;tag=RefSeq Select;extra_copy_number=0
CM058259.1	Liftoff	CDS	56201071	56201185	.	+	.	ID=cds-NP_852080.3;Parent=rna-NM_181415.4;Dbxref=CCDS:CCDS29928.1,GeneID:226255,GenBank:NP_852080.3,MGI:MGI:2147749;Name=NP_852080.3;gbkey=CDS;gene=Atrnl1;product=attractin-like protein 1 precursor;protein_id=NP_852080.3;tag=RefSeq Select;extra_copy_number=0
CM058259.1	Liftoff	CDS	56289856	56289977	.	+	.	ID=cds-NP_852080.3;Parent=rna-NM_181415.4;Dbxref=CCDS:CCDS29928.1,GeneID:226255,GenBank:NP_852080.3,MGI:MGI:2147749;Name=NP_852080.3;gbkey=CDS;gene=Atrnl1;product=attractin-like protein 1 precursor;protein_id=NP_852080.3;tag=RefSeq Select;extra_copy_number=0
CM058259.1	Liftoff	transcript	55767519	55842268	.	+	.	ID=rna-XR_001782587.2;Parent=gene-Atrnl1;Dbxref=GeneID:226255,GenBank:XR_001782587.2,MGI:MGI:2147749;Name=XR_001782587.2;gbkey=misc_RNA;gene=Atrnl1;model_evidence=Supporting evidence includes similarity to: 6 ESTs%2C 1 Protein%2C 34 long SRA reads%2C and 100%25 coverage of the annotated genomic feature by RNAseq alignments%2C including 39 samples with support for all annotated introns;product=attractin like 1%2C transcript variant X8;transcript_id=XR_001782587.2;extra_copy_number=0
CM058259.1	Liftoff	exon	55767519	55768346	.	+	.	ID=exon-XR_001782587.2-1;Parent=rna-XR_001782587.2;Dbxref=GeneID:226255,GenBank:XR_001782587.2,MGI:MGI:2147749;gbkey=misc_RNA;gene=Atrnl1;product=attractin like 1%2C transcript variant X8;transcript_id=XR_001782587.2;extra_copy_number=0
CM058259.1	Liftoff	exon	55785784	55785867	.	+	.	ID=exon-XR_001782587.2-2;Parent=rna-XR_001782587.2;Dbxref=GeneID:226255,GenBank:XR_001782587.2,MGI:MGI:2147749;gbkey=misc_RNA;gene=Atrnl1;product=attractin like 1%2C transcript variant X8;transcript_id=XR_001782587.2;extra_copy_number=0
CM058259.1	Liftoff	exon	55786925	55787038	.	+	.	ID=exon-XR_001782587.2-3;Parent=rna-XR_001782587.2;Dbxref=GeneID:226255,GenBank:XR_001782587.2,MGI:MGI:2147749;gbkey=misc_RNA;gene=Atrnl1;product=attractin like 1%2C transcript variant X8;transcript_id=XR_001782587.2;extra_copy_number=0
CM058259.1	Liftoff	exon	55795130	55795258	.	+	.	ID=exon-XR_001782587.2-4;Parent=rna-XR_001782587.2;Dbxref=GeneID:226255,GenBank:XR_001782587.2,MGI:MGI:2147749;gbkey=misc_RNA;gene=Atrnl1;product=attractin like 1%2C transcript variant X8;transcript_id=XR_001782587.2;extra_copy_number=0
CM058259.1	Liftoff	exon	55799098	55799306	.	+	.	ID=exon-XR_001782587.2-5;Parent=rna-XR_001782587.2;Dbxref=GeneID:226255,GenBank:XR_001782587.2,MGI:MGI:2147749;gbkey=misc_RNA;gene=Atrnl1;product=attractin like 1%2C transcript variant X8;transcript_id=XR_001782587.2;extra_copy_number=0
CM058259.1	Liftoff	exon	55806936	55807110	.	+	.	ID=exon-XR_001782587.2-6;Parent=rna-XR_001782587.2;Dbxref=GeneID:226255,GenBank:XR_001782587.2,MGI:MGI:2147749;gbkey=misc_RNA;gene=Atrnl1;product=attractin like 1%2C transcript variant X8;transcript_id=XR_001782587.2;extra_copy_number=0
CM058259.1	Liftoff	exon	55809601	55809688	.	+	.	ID=exon-XR_001782587.2-7;Parent=rna-XR_001782587.2;Dbxref=GeneID:226255,GenBank:XR_001782587.2,MGI:MGI:2147749;gbkey=misc_RNA;gene=Atrnl1;product=attractin like 1%2C transcript variant X8;transcript_id=XR_001782587.2;extra_copy_number=0
CM058259.1	Liftoff	exon	55811449	55811704	.	+	.	ID=exon-XR_001782587.2-8;Parent=rna-XR_001782587.2;Dbxref=GeneID:226255,GenBank:XR_001782587.2,MGI:MGI:2147749;gbkey=misc_RNA;gene=Atrnl1;product=attractin like 1%2C transcript variant X8;transcript_id=XR_001782587.2;extra_copy_number=0
CM058259.1	Liftoff	exon	55813733	55813916	.	+	.	ID=exon-XR_001782587.2-9;Parent=rna-XR_001782587.2;Dbxref=GeneID:226255,GenBank:XR_001782587.2,MGI:MGI:2147749;gbkey=misc_RNA;gene=Atrnl1;product=attractin like 1%2C transcript variant X8;transcript_id=XR_001782587.2;extra_copy_number=0
CM058259.1	Liftoff	exon	55839051	55839135	.	+	.	ID=exon-XR_001782587.2-10;Parent=rna-XR_001782587.2;Dbxref=GeneID:226255,GenBank:XR_001782587.2,MGI:MGI:2147749;gbkey=misc_RNA;gene=Atrnl1;product=attractin like 1%2C transcript variant X8;transcript_id=XR_001782587.2;extra_copy_number=0
CM058259.1	Liftoff	exon	55842184	55842268	.	+	.	ID=exon-XR_001782587.2-11;Parent=rna-XR_001782587.2;Dbxref=GeneID:226255,GenBank:XR_001782587.2,MGI:MGI:2147749;gbkey=misc_RNA;gene=Atrnl1;product=attractin like 1%2C transcript variant X8;transcript_id=XR_001782587.2;extra_copy_number=0
CM058259.1	Liftoff	gene	56057645	56086475	.	-	.	ID=gene-Gm52385;Dbxref=GeneID:115489014,MGI:MGI:6366566;Name=Gm52385;description=predicted gene%2C 52385;gbkey=Gene;gene=Gm52385;gene_biotype=lncRNA;coverage=1.0;sequence_ID=0.999;extra_copy_number=0;copy_num_ID=gene-Gm52385_0
CM058259.1	Liftoff	lnc_RNA	56057645	56086460	.	-	.	ID=rna-XR_003952873.2;Parent=gene-Gm52385;Dbxref=GeneID:115489014,GenBank:XR_003952873.2,MGI:MGI:6366566;Name=XR_003952873.2;gbkey=ncRNA;gene=Gm52385;model_evidence=Supporting evidence includes similarity to: 53 long SRA reads%2C and 48%25 coverage of the annotated genomic feature by RNAseq alignments%2C including 5 samples with support for all annotated introns;product=predicted gene%2C 52385%2C transcript variant X1;transcript_id=XR_003952873.2;extra_copy_number=0
CM058259.1	Liftoff	exon	56057645	56072416	.	-	.	ID=exon-XR_003952873.2-4;Parent=rna-XR_003952873.2;Dbxref=GeneID:115489014,GenBank:XR_003952873.2,MGI:MGI:6366566;gbkey=ncRNA;gene=Gm52385;product=predicted gene%2C 52385%2C transcript variant X1;transcript_id=XR_003952873.2;extra_copy_number=0
CM058259.1	Liftoff	exon	56079145	56079367	.	-	.	ID=exon-XR_003952873.2-3;Parent=rna-XR_003952873.2;Dbxref=GeneID:115489014,GenBank:XR_003952873.2,MGI:MGI:6366566;gbkey=ncRNA;gene=Gm52385;product=predicted gene%2C 52385%2C transcript variant X1;transcript_id=XR_003952873.2;extra_copy_number=0
CM058259.1	Liftoff	exon	56082014	56082158	.	-	.	ID=exon-XR_003952873.2-2;Parent=rna-XR_003952873.2;Dbxref=GeneID:115489014,GenBank:XR_003952873.2,MGI:MGI:6366566;gbkey=ncRNA;gene=Gm52385;product=predicted gene%2C 52385%2C transcript variant X1;transcript_id=XR_003952873.2;extra_copy_number=0
CM058259.1	Liftoff	exon	56086340	56086460	.	-	.	ID=exon-XR_003952873.2-1;Parent=rna-XR_003952873.2;Dbxref=GeneID:115489014,GenBank:XR_003952873.2,MGI:MGI:6366566;gbkey=ncRNA;gene=Gm52385;product=predicted gene%2C 52385%2C transcript variant X1;transcript_id=XR_003952873.2;extra_copy_number=0
CM058259.1	Liftoff	lnc_RNA	56057645	56086460	.	-	.	ID=rna-XR_004940220.1;Parent=gene-Gm52385;Dbxref=GeneID:115489014,GenBank:XR_004940220.1,MGI:MGI:6366566;Name=XR_004940220.1;gbkey=ncRNA;gene=Gm52385;model_evidence=Supporting evidence includes similarity to: 53 long SRA reads%2C and 47%25 coverage of the annotated genomic feature by RNAseq alignments%2C including 8 samples with support for all annotated introns;product=predicted gene%2C 52385%2C transcript variant X2;transcript_id=XR_004940220.1;extra_copy_number=0
CM058259.1	Liftoff	exon	56057645	56072416	.	-	.	ID=exon-XR_004940220.1-3;Parent=rna-XR_004940220.1;Dbxref=GeneID:115489014,GenBank:XR_004940220.1,MGI:MGI:6366566;gbkey=ncRNA;gene=Gm52385;product=predicted gene%2C 52385%2C transcript variant X2;transcript_id=XR_004940220.1;extra_copy_number=0
CM058259.1	Liftoff	exon	56079145	56079363	.	-	.	ID=exon-XR_004940220.1-2;Parent=rna-XR_004940220.1;Dbxref=GeneID:115489014,GenBank:XR_004940220.1,MGI:MGI:6366566;gbkey=ncRNA;gene=Gm52385;product=predicted gene%2C 52385%2C transcript variant X2;transcript_id=XR_004940220.1;extra_copy_number=0
CM058259.1	Liftoff	exon	56086340	56086460	.	-	.	ID=exon-XR_004940220.1-1;Parent=rna-XR_004940220.1;Dbxref=GeneID:115489014,GenBank:XR_004940220.1,MGI:MGI:6366566;gbkey=ncRNA;gene=Gm52385;product=predicted gene%2C 52385%2C transcript variant X2;transcript_id=XR_004940220.1;extra_copy_number=0
CM058259.1	Liftoff	lnc_RNA	56057645	56086460	.	-	.	ID=rna-XR_004940221.1;Parent=gene-Gm52385;Dbxref=GeneID:115489014,GenBank:XR_004940221.1,MGI:MGI:6366566;Name=XR_004940221.1;gbkey=ncRNA;gene=Gm52385;model_evidence=Supporting evidence includes similarity to: 53 long SRA reads%2C and 47%25 coverage of the annotated genomic feature by RNAseq alignments%2C including 8 samples with support for all annotated introns;product=predicted gene%2C 52385%2C transcript variant X3;transcript_id=XR_004940221.1;extra_copy_number=0
CM058259.1	Liftoff	exon	56057645	56072416	.	-	.	ID=exon-XR_004940221.1-3;Parent=rna-XR_004940221.1;Dbxref=GeneID:115489014,GenBank:XR_004940221.1,MGI:MGI:6366566;gbkey=ncRNA;gene=Gm52385;product=predicted gene%2C 52385%2C transcript variant X3;transcript_id=XR_004940221.1;extra_copy_number=0
CM058259.1	Liftoff	exon	56079145	56079367	.	-	.	ID=exon-XR_004940221.1-2;Parent=rna-XR_004940221.1;Dbxref=GeneID:115489014,GenBank:XR_004940221.1,MGI:MGI:6366566;gbkey=ncRNA;gene=Gm52385;product=predicted gene%2C 52385%2C transcript variant X3;transcript_id=XR_004940221.1;extra_copy_number=0
CM058259.1	Liftoff	exon	56086340	56086460	.	-	.	ID=exon-XR_004940221.1-1;Parent=rna-XR_004940221.1;Dbxref=GeneID:115489014,GenBank:XR_004940221.1,MGI:MGI:6366566;gbkey=ncRNA;gene=Gm52385;product=predicted gene%2C 52385%2C transcript variant X3;transcript_id=XR_004940221.1;extra_copy_number=0
CM058259.1	Liftoff	lnc_RNA	56057645	56080266	.	-	.	ID=rna-XR_004940222.1;Parent=gene-Gm52385;Dbxref=GeneID:115489014,GenBank:XR_004940222.1,MGI:MGI:6366566;Name=XR_004940222.1;gbkey=ncRNA;gene=Gm52385;model_evidence=Supporting evidence includes similarity to: 53 long SRA reads%2C and 49%25 coverage of the annotated genomic feature by RNAseq alignments%2C including 1 sample with support for all annotated introns;product=predicted gene%2C 52385%2C transcript variant X4;transcript_id=XR_004940222.1;extra_copy_number=0
CM058259.1	Liftoff	exon	56057645	56072416	.	-	.	ID=exon-XR_004940222.1-3;Parent=rna-XR_004940222.1;Dbxref=GeneID:115489014,GenBank:XR_004940222.1,MGI:MGI:6366566;gbkey=ncRNA;gene=Gm52385;product=predicted gene%2C 52385%2C transcript variant X4;transcript_id=XR_004940222.1;extra_copy_number=0
CM058259.1	Liftoff	exon	56077152	56077231	.	-	.	ID=exon-XR_004940222.1-2;Parent=rna-XR_004940222.1;Dbxref=GeneID:115489014,GenBank:XR_004940222.1,MGI:MGI:6366566;gbkey=ncRNA;gene=Gm52385;product=predicted gene%2C 52385%2C transcript variant X4;transcript_id=XR_004940222.1;extra_copy_number=0
CM058259.1	Liftoff	exon	56079145	56080266	.	-	.	ID=exon-XR_004940222.1-1;Parent=rna-XR_004940222.1;Dbxref=GeneID:115489014,GenBank:XR_004940222.1,MGI:MGI:6366566;gbkey=ncRNA;gene=Gm52385;product=predicted gene%2C 52385%2C transcript variant X4;transcript_id=XR_004940222.1;extra_copy_number=0
CM058259.1	Liftoff	lnc_RNA	56057645	56086475	.	-	.	ID=rna-XR_004940223.1;Parent=gene-Gm52385;Dbxref=GeneID:115489014,GenBank:XR_004940223.1,MGI:MGI:6366566;Name=XR_004940223.1;gbkey=ncRNA;gene=Gm52385;model_evidence=Supporting evidence includes similarity to: 36 long SRA reads%2C and 42%25 coverage of the annotated genomic feature by RNAseq alignments%2C including 3 samples with support for all annotated introns;product=predicted gene%2C 52385%2C transcript variant X5;transcript_id=XR_004940223.1;extra_copy_number=0
CM058259.1	Liftoff	exon	56057645	56070072	.	-	.	ID=exon-XR_004940223.1-4;Parent=rna-XR_004940223.1;Dbxref=GeneID:115489014,GenBank:XR_004940223.1,MGI:MGI:6366566;gbkey=ncRNA;gene=Gm52385;product=predicted gene%2C 52385%2C transcript variant X5;transcript_id=XR_004940223.1;extra_copy_number=0
CM058259.1	Liftoff	exon	56079145	56079367	.	-	.	ID=exon-XR_004940223.1-3;Parent=rna-XR_004940223.1;Dbxref=GeneID:115489014,GenBank:XR_004940223.1,MGI:MGI:6366566;gbkey=ncRNA;gene=Gm52385;product=predicted gene%2C 52385%2C transcript variant X5;transcript_id=XR_004940223.1;extra_copy_number=0
CM058259.1	Liftoff	exon	56082014	56082158	.	-	.	ID=exon-XR_004940223.1-2;Parent=rna-XR_004940223.1;Dbxref=GeneID:115489014,GenBank:XR_004940223.1,MGI:MGI:6366566;gbkey=ncRNA;gene=Gm52385;product=predicted gene%2C 52385%2C transcript variant X5;transcript_id=XR_004940223.1;extra_copy_number=0
CM058259.1	Liftoff	exon	56086340	56086475	.	-	.	ID=exon-XR_004940223.1-1;Parent=rna-XR_004940223.1;Dbxref=GeneID:115489014,GenBank:XR_004940223.1,MGI:MGI:6366566;gbkey=ncRNA;gene=Gm52385;product=predicted gene%2C 52385%2C transcript variant X5;transcript_id=XR_004940223.1;extra_copy_number=0
CM058259.1	Liftoff	lnc_RNA	56057645	56080266	.	-	.	ID=rna-XR_004940224.1;Parent=gene-Gm52385;Dbxref=GeneID:115489014,GenBank:XR_004940224.1,MGI:MGI:6366566;Name=XR_004940224.1;gbkey=ncRNA;gene=Gm52385;model_evidence=Supporting evidence includes similarity to: 46 long SRA reads%2C and 48%25 coverage of the annotated genomic feature by RNAseq alignments%2C including 4 samples with support for all annotated introns;product=predicted gene%2C 52385%2C transcript variant X6;transcript_id=XR_004940224.1;extra_copy_number=0
CM058259.1	Liftoff	exon	56057645	56069673	.	-	.	ID=exon-XR_004940224.1-3;Parent=rna-XR_004940224.1;Dbxref=GeneID:115489014,GenBank:XR_004940224.1,MGI:MGI:6366566;gbkey=ncRNA;gene=Gm52385;product=predicted gene%2C 52385%2C transcript variant X6;transcript_id=XR_004940224.1;extra_copy_number=0
CM058259.1	Liftoff	exon	56070034	56072416	.	-	.	ID=exon-XR_004940224.1-2;Parent=rna-XR_004940224.1;Dbxref=GeneID:115489014,GenBank:XR_004940224.1,MGI:MGI:6366566;gbkey=ncRNA;gene=Gm52385;product=predicted gene%2C 52385%2C transcript variant X6;transcript_id=XR_004940224.1;extra_copy_number=0
CM058259.1	Liftoff	exon	56079145	56080266	.	-	.	ID=exon-XR_004940224.1-1;Parent=rna-XR_004940224.1;Dbxref=GeneID:115489014,GenBank:XR_004940224.1,MGI:MGI:6366566;gbkey=ncRNA;gene=Gm52385;product=predicted gene%2C 52385%2C transcript variant X6;transcript_id=XR_004940224.1;extra_copy_number=0
CM058259.1	Liftoff	gene	56173200	56202200	.	-	.	ID=gene-Gm32980;Dbxref=GeneID:102635712,MGI:MGI:5592139;Name=Gm32980;description=predicted gene%2C 32980;gbkey=Gene;gene=Gm32980;gene_biotype=lncRNA;coverage=1.0;sequence_ID=0.999;extra_copy_number=0;copy_num_ID=gene-Gm32980_0
CM058259.1	Liftoff	lnc_RNA	56173200	56201524	.	-	.	ID=rna-XR_001782644.3;Parent=gene-Gm32980;Dbxref=GeneID:102635712,GenBank:XR_001782644.3,MGI:MGI:5592139;Name=XR_001782644.3;gbkey=ncRNA;gene=Gm32980;model_evidence=Supporting evidence includes similarity to: 1 EST%2C 52 long SRA reads%2C and 48%25 coverage of the annotated genomic feature by RNAseq alignments%2C including 1 sample with support for all annotated introns;product=predicted gene%2C 32980%2C transcript variant X1;transcript_id=XR_001782644.3;extra_copy_number=0
CM058259.1	Liftoff	exon	56173200	56182329	.	-	.	ID=exon-XR_001782644.3-6;Parent=rna-XR_001782644.3;Dbxref=GeneID:102635712,GenBank:XR_001782644.3,MGI:MGI:5592139;gbkey=ncRNA;gene=Gm32980;product=predicted gene%2C 32980%2C transcript variant X1;transcript_id=XR_001782644.3;extra_copy_number=0
CM058259.1	Liftoff	exon	56184320	56184384	.	-	.	ID=exon-XR_001782644.3-5;Parent=rna-XR_001782644.3;Dbxref=GeneID:102635712,GenBank:XR_001782644.3,MGI:MGI:5592139;gbkey=ncRNA;gene=Gm32980;product=predicted gene%2C 32980%2C transcript variant X1;transcript_id=XR_001782644.3;extra_copy_number=0
CM058259.1	Liftoff	exon	56189421	56191263	.	-	.	ID=exon-XR_001782644.3-4;Parent=rna-XR_001782644.3;Dbxref=GeneID:102635712,GenBank:XR_001782644.3,MGI:MGI:5592139;gbkey=ncRNA;gene=Gm32980;product=predicted gene%2C 32980%2C transcript variant X1;transcript_id=XR_001782644.3;extra_copy_number=0
CM058259.1	Liftoff	exon	56196629	56196756	.	-	.	ID=exon-XR_001782644.3-3;Parent=rna-XR_001782644.3;Dbxref=GeneID:102635712,GenBank:XR_001782644.3,MGI:MGI:5592139;gbkey=ncRNA;gene=Gm32980;product=predicted gene%2C 32980%2C transcript variant X1;transcript_id=XR_001782644.3;extra_copy_number=0
CM058259.1	Liftoff	exon	56200029	56200099	.	-	.	ID=exon-XR_001782644.3-2;Parent=rna-XR_001782644.3;Dbxref=GeneID:102635712,GenBank:XR_001782644.3,MGI:MGI:5592139;gbkey=ncRNA;gene=Gm32980;product=predicted gene%2C 32980%2C transcript variant X1;transcript_id=XR_001782644.3;extra_copy_number=0
CM058259.1	Liftoff	exon	56201445	56201524	.	-	.	ID=exon-XR_001782644.3-1;Parent=rna-XR_001782644.3;Dbxref=GeneID:102635712,GenBank:XR_001782644.3,MGI:MGI:5592139;gbkey=ncRNA;gene=Gm32980;product=predicted gene%2C 32980%2C transcript variant X1;transcript_id=XR_001782644.3;extra_copy_number=0
CM058259.1	Liftoff	lnc_RNA	56173200	56201524	.	-	.	ID=rna-XR_003952871.2;Parent=gene-Gm32980;Dbxref=GeneID:102635712,GenBank:XR_003952871.2,MGI:MGI:5592139;Name=XR_003952871.2;gbkey=ncRNA;gene=Gm32980;model_evidence=Supporting evidence includes similarity to: 1 EST%2C 52 long SRA reads%2C and 48%25 coverage of the annotated genomic feature by RNAseq alignments%2C including 1 sample with support for all annotated introns;product=predicted gene%2C 32980%2C transcript variant X2;transcript_id=XR_003952871.2;extra_copy_number=0
CM058259.1	Liftoff	exon	56173200	56182329	.	-	.	ID=exon-XR_003952871.2-6;Parent=rna-XR_003952871.2;Dbxref=GeneID:102635712,GenBank:XR_003952871.2,MGI:MGI:5592139;gbkey=ncRNA;gene=Gm32980;product=predicted gene%2C 32980%2C transcript variant X2;transcript_id=XR_003952871.2;extra_copy_number=0
CM058259.1	Liftoff	exon	56184320	56184384	.	-	.	ID=exon-XR_003952871.2-5;Parent=rna-XR_003952871.2;Dbxref=GeneID:102635712,GenBank:XR_003952871.2,MGI:MGI:5592139;gbkey=ncRNA;gene=Gm32980;product=predicted gene%2C 32980%2C transcript variant X2;transcript_id=XR_003952871.2;extra_copy_number=0
CM058259.1	Liftoff	exon	56189421	56191263	.	-	.	ID=exon-XR_003952871.2-4;Parent=rna-XR_003952871.2;Dbxref=GeneID:102635712,GenBank:XR_003952871.2,MGI:MGI:5592139;gbkey=ncRNA;gene=Gm32980;product=predicted gene%2C 32980%2C transcript variant X2;transcript_id=XR_003952871.2;extra_copy_number=0
CM058259.1	Liftoff	exon	56196629	56196772	.	-	.	ID=exon-XR_003952871.2-3;Parent=rna-XR_003952871.2;Dbxref=GeneID:102635712,GenBank:XR_003952871.2,MGI:MGI:5592139;gbkey=ncRNA;gene=Gm32980;product=predicted gene%2C 32980%2C transcript variant X2;transcript_id=XR_003952871.2;extra_copy_number=0
CM058259.1	Liftoff	exon	56200029	56200099	.	-	.	ID=exon-XR_003952871.2-2;Parent=rna-XR_003952871.2;Dbxref=GeneID:102635712,GenBank:XR_003952871.2,MGI:MGI:5592139;gbkey=ncRNA;gene=Gm32980;product=predicted gene%2C 32980%2C transcript variant X2;transcript_id=XR_003952871.2;extra_copy_number=0
CM058259.1	Liftoff	exon	56201445	56201524	.	-	.	ID=exon-XR_003952871.2-1;Parent=rna-XR_003952871.2;Dbxref=GeneID:102635712,GenBank:XR_003952871.2,MGI:MGI:5592139;gbkey=ncRNA;gene=Gm32980;product=predicted gene%2C 32980%2C transcript variant X2;transcript_id=XR_003952871.2;extra_copy_number=0
CM058259.1	Liftoff	lnc_RNA	56173200	56202200	.	-	.	ID=rna-XR_003952872.2;Parent=gene-Gm32980;Dbxref=GeneID:102635712,GenBank:XR_003952872.2,MGI:MGI:5592139;Name=XR_003952872.2;gbkey=ncRNA;gene=Gm32980;model_evidence=Supporting evidence includes similarity to: 1 EST%2C 52 long SRA reads%2C and 48%25 coverage of the annotated genomic feature by RNAseq alignments%2C including 1 sample with support for all annotated introns;product=predicted gene%2C 32980%2C transcript variant X3;transcript_id=XR_003952872.2;extra_copy_number=0
CM058259.1	Liftoff	exon	56173200	56182329	.	-	.	ID=exon-XR_003952872.2-6;Parent=rna-XR_003952872.2;Dbxref=GeneID:102635712,GenBank:XR_003952872.2,MGI:MGI:5592139;gbkey=ncRNA;gene=Gm32980;product=predicted gene%2C 32980%2C transcript variant X3;transcript_id=XR_003952872.2;extra_copy_number=0
CM058259.1	Liftoff	exon	56184320	56184384	.	-	.	ID=exon-XR_003952872.2-5;Parent=rna-XR_003952872.2;Dbxref=GeneID:102635712,GenBank:XR_003952872.2,MGI:MGI:5592139;gbkey=ncRNA;gene=Gm32980;product=predicted gene%2C 32980%2C transcript variant X3;transcript_id=XR_003952872.2;extra_copy_number=0
CM058259.1	Liftoff	exon	56189421	56191263	.	-	.	ID=exon-XR_003952872.2-4;Parent=rna-XR_003952872.2;Dbxref=GeneID:102635712,GenBank:XR_003952872.2,MGI:MGI:5592139;gbkey=ncRNA;gene=Gm32980;product=predicted gene%2C 32980%2C transcript variant X3;transcript_id=XR_003952872.2;extra_copy_number=0
CM058259.1	Liftoff	exon	56196629	56196772	.	-	.	ID=exon-XR_003952872.2-3;Parent=rna-XR_003952872.2;Dbxref=GeneID:102635712,GenBank:XR_003952872.2,MGI:MGI:5592139;gbkey=ncRNA;gene=Gm32980;product=predicted gene%2C 32980%2C transcript variant X3;transcript_id=XR_003952872.2;extra_copy_number=0
CM058259.1	Liftoff	exon	56200029	56200099	.	-	.	ID=exon-XR_003952872.2-2;Parent=rna-XR_003952872.2;Dbxref=GeneID:102635712,GenBank:XR_003952872.2,MGI:MGI:5592139;gbkey=ncRNA;gene=Gm32980;product=predicted gene%2C 32980%2C transcript variant X3;transcript_id=XR_003952872.2;extra_copy_number=0
CM058259.1	Liftoff	exon	56202116	56202200	.	-	.	ID=exon-XR_003952872.2-1;Parent=rna-XR_003952872.2;Dbxref=GeneID:102635712,GenBank:XR_003952872.2,MGI:MGI:5592139;gbkey=ncRNA;gene=Gm32980;product=predicted gene%2C 32980%2C transcript variant X3;transcript_id=XR_003952872.2;extra_copy_number=0
CM058259.1	Liftoff	gene	56209910	56209979	.	+	.	ID=gene-Mir5623;Dbxref=GeneID:100885835,MGI:MGI:5455845,miRBase:MI0019191;Name=Mir5623;description=microRNA 5623;gbkey=Gene;gene=Mir5623;gene_biotype=miRNA;gene_synonym=Gm26068,mir-5623,mmu-mir-5623;coverage=1.0;sequence_ID=1.0;extra_copy_number=0;copy_num_ID=gene-Mir5623_0
CM058259.1	Liftoff	primary_transcript	56209910	56209979	.	+	.	ID=rna-NR_049196.1;Parent=gene-Mir5623;Dbxref=GeneID:100885835,GenBank:NR_049196.1,MGI:MGI:5455845,miRBase:MI0019191;Name=NR_049196.1;gbkey=precursor_RNA;gene=Mir5623;product=microRNA 5623;transcript_id=NR_049196.1;extra_copy_number=0
CM058259.1	Liftoff	exon	56209910	56209979	.	+	.	ID=exon-NR_049196.1-1;Parent=rna-NR_049196.1;Dbxref=GeneID:100885835,GenBank:NR_049196.1,MGI:MGI:5455845,miRBase:MI0019191;gbkey=precursor_RNA;gene=Mir5623;product=microRNA 5623;transcript_id=NR_049196.1;extra_copy_number=0
CM058259.1	Liftoff	gene	56243025	56259737	.	-	.	ID=gene-Gm50287;Dbxref=GeneID:115489013,MGI:MGI:6303125;Name=Gm50287;description=predicted gene%2C 50287;gbkey=Gene;gene=Gm50287;gene_biotype=lncRNA;coverage=1.0;sequence_ID=1.0;extra_copy_number=0;copy_num_ID=gene-Gm50287_0
CM058259.1	Liftoff	lnc_RNA	56243025	56259737	.	-	.	ID=rna-XR_003952870.2;Parent=gene-Gm50287;Dbxref=GeneID:115489013,GenBank:XR_003952870.2,MGI:MGI:6303125;Name=XR_003952870.2;gbkey=ncRNA;gene=Gm50287;model_evidence=Supporting evidence includes similarity to: 1 EST%2C 45 long SRA reads%2C and 66%25 coverage of the annotated genomic feature by RNAseq alignments%2C including 1 sample with support for all annotated introns;product=predicted gene%2C 50287;transcript_id=XR_003952870.2;extra_copy_number=0
CM058259.1	Liftoff	exon	56243025	56251467	.	-	.	ID=exon-XR_003952870.2-3;Parent=rna-XR_003952870.2;Dbxref=GeneID:115489013,GenBank:XR_003952870.2,MGI:MGI:6303125;gbkey=ncRNA;gene=Gm50287;product=predicted gene%2C 50287;transcript_id=XR_003952870.2;extra_copy_number=0
CM058259.1	Liftoff	exon	56252603	56252746	.	-	.	ID=exon-XR_003952870.2-2;Parent=rna-XR_003952870.2;Dbxref=GeneID:115489013,GenBank:XR_003952870.2,MGI:MGI:6303125;gbkey=ncRNA;gene=Gm50287;product=predicted gene%2C 50287;transcript_id=XR_003952870.2;extra_copy_number=0
CM058259.1	Liftoff	exon	56254474	56259737	.	-	.	ID=exon-XR_003952870.2-1;Parent=rna-XR_003952870.2;Dbxref=GeneID:115489013,GenBank:XR_003952870.2,MGI:MGI:6303125;gbkey=ncRNA;gene=Gm50287;product=predicted gene%2C 50287;transcript_id=XR_003952870.2;extra_copy_number=0
CM058259.1	Liftoff	match	56302540	56302923	.	+	.	ID=059dc53d-1a5e-42a6-9c8f-85955abcfc0d;Target=NG_153588.1 1 384 +;assembly_bases_aln=384;assembly_bases_seq=384;bit_score=715.683;blast_aligner=1;blast_score=384;common_component=0;e_value=0;filter_score=0;for_remapping=2;gap_count=0;hsp_percent_coverage=100;matchable_bases=384;matched_bases=384;num_ident=384;num_mismatch=0;pct_coverage=100;pct_coverage_hiqual=100;pct_identity_gap=100;pct_identity_gapopen_only=100;pct_identity_ungap=100;rank=1;weighted_identity=1;coverage=1.0;sequence_ID=1.0;extra_copy_number=0;copy_num_ID=059dc53d-1a5e-42a6-9c8f-85955abcfc0d_0
CM058259.1	Liftoff	enhancer	56302640	56302823	.	.	.	ID=id-GeneID:128927984;Dbxref=GeneID:128927984;Note=cis-regulatory module chr19:58218359-58218542 (MGSCv37/mm9 assembly coordinates);experiment=EXISTENCE:reporter gene assay evidence [ECO:0000049][PMID:25872643];function=activates a minimal SCP1 promoter by CapStarr-seq with weak activity in P5424 T cells {active_cell/tissue: P5424 T cell};gbkey=regulatory;regulatory_class=enhancer;coverage=1.0;sequence_ID=1.0;extra_copy_number=0;copy_num_ID=id-GeneID:128927984_0
CM058259.1	Liftoff	biological_region	56302640	56302823	.	+	.	ID=id-GeneID:128927984-2;Dbxref=GeneID:128927984;Name=biological region;gbkey=Region;standard_name=CapStarr-seq enhancer MGSCv37_chr19:58218359-58218542;coverage=1.0;sequence_ID=1.0;extra_copy_number=0;copy_num_ID=id-GeneID:128927984-2_0
CM058259.1	Liftoff	gene	56394510	56615019	.	-	.	ID=gene-Gfra1;Dbxref=GeneID:14585,MGI:MGI:1100842;Name=Gfra1;description=glial cell line derived neurotrophic factor family receptor alpha 1;gbkey=Gene;gene=Gfra1;gene_biotype=protein_coding;gene_synonym=GFRalpha-1;coverage=1.0;sequence_ID=1.0;valid_ORFs=7;extra_copy_number=0;copy_num_ID=gene-Gfra1_0
CM058259.1	Liftoff	mRNA	56394533	56614381	.	-	.	ID=rna-NM_001285457.3;Parent=gene-Gfra1;Dbxref=GeneID:14585,GenBank:NM_001285457.3,MGI:MGI:1100842;Name=NM_001285457.3;gbkey=mRNA;gene=Gfra1;product=glial cell line derived neurotrophic factor family receptor alpha 1%2C transcript variant 3;transcript_id=NM_001285457.3;matches_ref_protein=True;valid_ORF=True;extra_copy_number=0
CM058259.1	Liftoff	exon	56394533	56397475	.	-	.	ID=exon-NM_001285457.3-10;Parent=rna-NM_001285457.3;Dbxref=GeneID:14585,GenBank:NM_001285457.3,MGI:MGI:1100842;gbkey=mRNA;gene=Gfra1;product=glial cell line derived neurotrophic factor family receptor alpha 1%2C transcript variant 3;transcript_id=NM_001285457.3;extra_copy_number=0
CM058259.1	Liftoff	exon	56398183	56398236	.	-	.	ID=exon-NM_001285457.3-9;Parent=rna-NM_001285457.3;Dbxref=GeneID:14585,GenBank:NM_001285457.3,MGI:MGI:1100842;gbkey=mRNA;gene=Gfra1;product=glial cell line derived neurotrophic factor family receptor alpha 1%2C transcript variant 3;transcript_id=NM_001285457.3;extra_copy_number=0
CM058259.1	Liftoff	exon	56422841	56423022	.	-	.	ID=exon-NM_001285457.3-8;Parent=rna-NM_001285457.3;Dbxref=GeneID:14585,GenBank:NM_001285457.3,MGI:MGI:1100842;gbkey=mRNA;gene=Gfra1;product=glial cell line derived neurotrophic factor family receptor alpha 1%2C transcript variant 3;transcript_id=NM_001285457.3;extra_copy_number=0
CM058259.1	Liftoff	exon	56425928	56426062	.	-	.	ID=exon-NM_001285457.3-7;Parent=rna-NM_001285457.3;Dbxref=GeneID:14585,GenBank:NM_001285457.3,MGI:MGI:1100842;gbkey=mRNA;gene=Gfra1;product=glial cell line derived neurotrophic factor family receptor alpha 1%2C transcript variant 3;transcript_id=NM_001285457.3;extra_copy_number=0
CM058259.1	Liftoff	exon	56428983	56429092	.	-	.	ID=exon-NM_001285457.3-6;Parent=rna-NM_001285457.3;Dbxref=GeneID:14585,GenBank:NM_001285457.3,MGI:MGI:1100842;gbkey=mRNA;gene=Gfra1;product=glial cell line derived neurotrophic factor family receptor alpha 1%2C transcript variant 3;transcript_id=NM_001285457.3;extra_copy_number=0
CM058259.1	Liftoff	exon	56459175	56459511	.	-	.	ID=exon-NM_001285457.3-5;Parent=rna-NM_001285457.3;Dbxref=GeneID:14585,GenBank:NM_001285457.3,MGI:MGI:1100842;gbkey=mRNA;gene=Gfra1;product=glial cell line derived neurotrophic factor family receptor alpha 1%2C transcript variant 3;transcript_id=NM_001285457.3;extra_copy_number=0
CM058259.1	Liftoff	exon	56611033	56611116	.	-	.	ID=exon-NM_001285457.3-4;Parent=rna-NM_001285457.3;Dbxref=GeneID:14585,GenBank:NM_001285457.3,MGI:MGI:1100842;gbkey=mRNA;gene=Gfra1;product=glial cell line derived neurotrophic factor family receptor alpha 1%2C transcript variant 3;transcript_id=NM_001285457.3;extra_copy_number=0
CM058259.1	Liftoff	exon	56612228	56612521	.	-	.	ID=exon-NM_001285457.3-3;Parent=rna-NM_001285457.3;Dbxref=GeneID:14585,GenBank:NM_001285457.3,MGI:MGI:1100842;gbkey=mRNA;gene=Gfra1;product=glial cell line derived neurotrophic factor family receptor alpha 1%2C transcript variant 3;transcript_id=NM_001285457.3;extra_copy_number=0
CM058259.1	Liftoff	exon	56613373	56613658	.	-	.	ID=exon-NM_001285457.3-2;Parent=rna-NM_001285457.3;Dbxref=GeneID:14585,GenBank:NM_001285457.3,MGI:MGI:1100842;gbkey=mRNA;gene=Gfra1;product=glial cell line derived neurotrophic factor family receptor alpha 1%2C transcript variant 3;transcript_id=NM_001285457.3;extra_copy_number=0
CM058259.1	Liftoff	exon	56614262	56614381	.	-	.	ID=exon-NM_001285457.3-1;Parent=rna-NM_001285457.3;Dbxref=GeneID:14585,GenBank:NM_001285457.3,MGI:MGI:1100842;gbkey=mRNA;gene=Gfra1;product=glial cell line derived neurotrophic factor family receptor alpha 1%2C transcript variant 3;transcript_id=NM_001285457.3;extra_copy_number=0
CM058259.1	Liftoff	CDS	56397320	56397475	.	-	.	ID=cds-NP_001272386.1;Parent=rna-NM_001285457.3;Dbxref=CCDS:CCDS70967.1,GeneID:14585,GenBank:NP_001272386.1,MGI:MGI:1100842;Name=NP_001272386.1;Note=isoform 2 precursor is encoded by transcript variant 3;gbkey=CDS;gene=Gfra1;product=GDNF family receptor alpha-1 isoform 2 precursor;protein_id=NP_001272386.1;extra_copy_number=0
CM058259.1	Liftoff	CDS	56398183	56398236	.	-	.	ID=cds-NP_001272386.1;Parent=rna-NM_001285457.3;Dbxref=CCDS:CCDS70967.1,GeneID:14585,GenBank:NP_001272386.1,MGI:MGI:1100842;Name=NP_001272386.1;Note=isoform 2 precursor is encoded by transcript variant 3;gbkey=CDS;gene=Gfra1;product=GDNF family receptor alpha-1 isoform 2 precursor;protein_id=NP_001272386.1;extra_copy_number=0
CM058259.1	Liftoff	CDS	56422841	56423022	.	-	.	ID=cds-NP_001272386.1;Parent=rna-NM_001285457.3;Dbxref=CCDS:CCDS70967.1,GeneID:14585,GenBank:NP_001272386.1,MGI:MGI:1100842;Name=NP_001272386.1;Note=isoform 2 precursor is encoded by transcript variant 3;gbkey=CDS;gene=Gfra1;product=GDNF family receptor alpha-1 isoform 2 precursor;protein_id=NP_001272386.1;extra_copy_number=0
CM058259.1	Liftoff	CDS	56425928	56426062	.	-	.	ID=cds-NP_001272386.1;Parent=rna-NM_001285457.3;Dbxref=CCDS:CCDS70967.1,GeneID:14585,GenBank:NP_001272386.1,MGI:MGI:1100842;Name=NP_001272386.1;Note=isoform 2 precursor is encoded by transcript variant 3;gbkey=CDS;gene=Gfra1;product=GDNF family receptor alpha-1 isoform 2 precursor;protein_id=NP_001272386.1;extra_copy_number=0
CM058259.1	Liftoff	CDS	56428983	56429092	.	-	.	ID=cds-NP_001272386.1;Parent=rna-NM_001285457.3;Dbxref=CCDS:CCDS70967.1,GeneID:14585,GenBank:NP_001272386.1,MGI:MGI:1100842;Name=NP_001272386.1;Note=isoform 2 precursor is encoded by transcript variant 3;gbkey=CDS;gene=Gfra1;product=GDNF family receptor alpha-1 isoform 2 precursor;protein_id=NP_001272386.1;extra_copy_number=0
CM058259.1	Liftoff	CDS	56459175	56459511	.	-	.	ID=cds-NP_001272386.1;Parent=rna-NM_001285457.3;Dbxref=CCDS:CCDS70967.1,GeneID:14585,GenBank:NP_001272386.1,MGI:MGI:1100842;Name=NP_001272386.1;Note=isoform 2 precursor is encoded by transcript variant 3;gbkey=CDS;gene=Gfra1;product=GDNF family receptor alpha-1 isoform 2 precursor;protein_id=NP_001272386.1;extra_copy_number=0
CM058259.1	Liftoff	CDS	56611033	56611116	.	-	.	ID=cds-NP_001272386.1;Parent=rna-NM_001285457.3;Dbxref=CCDS:CCDS70967.1,GeneID:14585,GenBank:NP_001272386.1,MGI:MGI:1100842;Name=NP_001272386.1;Note=isoform 2 precursor is encoded by transcript variant 3;gbkey=CDS;gene=Gfra1;product=GDNF family receptor alpha-1 isoform 2 precursor;protein_id=NP_001272386.1;extra_copy_number=0
CM058259.1	Liftoff	CDS	56612228	56612521	.	-	.	ID=cds-NP_001272386.1;Parent=rna-NM_001285457.3;Dbxref=CCDS:CCDS70967.1,GeneID:14585,GenBank:NP_001272386.1,MGI:MGI:1100842;Name=NP_001272386.1;Note=isoform 2 precursor is encoded by transcript variant 3;gbkey=CDS;gene=Gfra1;product=GDNF family receptor alpha-1 isoform 2 precursor;protein_id=NP_001272386.1;extra_copy_number=0
CM058259.1	Liftoff	CDS	56613373	56613412	.	-	.	ID=cds-NP_001272386.1;Parent=rna-NM_001285457.3;Dbxref=CCDS:CCDS70967.1,GeneID:14585,GenBank:NP_001272386.1,MGI:MGI:1100842;Name=NP_001272386.1;Note=isoform 2 precursor is encoded by transcript variant 3;gbkey=CDS;gene=Gfra1;product=GDNF family receptor alpha-1 isoform 2 precursor;protein_id=NP_001272386.1;extra_copy_number=0
CM058259.1	Liftoff	mRNA	56394533	56615019	.	-	.	ID=rna-NM_001410348.1;Parent=gene-Gfra1;Dbxref=GeneID:14585,GenBank:NM_001410348.1,MGI:MGI:1100842;Name=NM_001410348.1;gbkey=mRNA;gene=Gfra1;product=glial cell line derived neurotrophic factor family receptor alpha 1%2C transcript variant 4;transcript_id=NM_001410348.1;matches_ref_protein=True;valid_ORF=True;extra_copy_number=0
CM058259.1	Liftoff	exon	56394533	56397475	.	-	.	ID=exon-NM_001410348.1-10;Parent=rna-NM_001410348.1;Dbxref=GeneID:14585,GenBank:NM_001410348.1,MGI:MGI:1100842;gbkey=mRNA;gene=Gfra1;product=glial cell line derived neurotrophic factor family receptor alpha 1%2C transcript variant 4;transcript_id=NM_001410348.1;extra_copy_number=0
CM058259.1	Liftoff	exon	56398183	56398236	.	-	.	ID=exon-NM_001410348.1-9;Parent=rna-NM_001410348.1;Dbxref=GeneID:14585,GenBank:NM_001410348.1,MGI:MGI:1100842;gbkey=mRNA;gene=Gfra1;product=glial cell line derived neurotrophic factor family receptor alpha 1%2C transcript variant 4;transcript_id=NM_001410348.1;extra_copy_number=0
CM058259.1	Liftoff	exon	56422841	56423022	.	-	.	ID=exon-NM_001410348.1-8;Parent=rna-NM_001410348.1;Dbxref=GeneID:14585,GenBank:NM_001410348.1,MGI:MGI:1100842;gbkey=mRNA;gene=Gfra1;product=glial cell line derived neurotrophic factor family receptor alpha 1%2C transcript variant 4;transcript_id=NM_001410348.1;extra_copy_number=0
CM058259.1	Liftoff	exon	56425928	56426062	.	-	.	ID=exon-NM_001410348.1-7;Parent=rna-NM_001410348.1;Dbxref=GeneID:14585,GenBank:NM_001410348.1,MGI:MGI:1100842;gbkey=mRNA;gene=Gfra1;product=glial cell line derived neurotrophic factor family receptor alpha 1%2C transcript variant 4;transcript_id=NM_001410348.1;extra_copy_number=0
CM058259.1	Liftoff	exon	56428983	56429092	.	-	.	ID=exon-NM_001410348.1-6;Parent=rna-NM_001410348.1;Dbxref=GeneID:14585,GenBank:NM_001410348.1,MGI:MGI:1100842;gbkey=mRNA;gene=Gfra1;product=glial cell line derived neurotrophic factor family receptor alpha 1%2C transcript variant 4;transcript_id=NM_001410348.1;extra_copy_number=0
CM058259.1	Liftoff	exon	56459175	56459511	.	-	.	ID=exon-NM_001410348.1-5;Parent=rna-NM_001410348.1;Dbxref=GeneID:14585,GenBank:NM_001410348.1,MGI:MGI:1100842;gbkey=mRNA;gene=Gfra1;product=glial cell line derived neurotrophic factor family receptor alpha 1%2C transcript variant 4;transcript_id=NM_001410348.1;extra_copy_number=0
CM058259.1	Liftoff	exon	56611033	56611116	.	-	.	ID=exon-NM_001410348.1-4;Parent=rna-NM_001410348.1;Dbxref=GeneID:14585,GenBank:NM_001410348.1,MGI:MGI:1100842;gbkey=mRNA;gene=Gfra1;product=glial cell line derived neurotrophic factor family receptor alpha 1%2C transcript variant 4;transcript_id=NM_001410348.1;extra_copy_number=0
CM058259.1	Liftoff	exon	56612228	56612521	.	-	.	ID=exon-NM_001410348.1-3;Parent=rna-NM_001410348.1;Dbxref=GeneID:14585,GenBank:NM_001410348.1,MGI:MGI:1100842;gbkey=mRNA;gene=Gfra1;product=glial cell line derived neurotrophic factor family receptor alpha 1%2C transcript variant 4;transcript_id=NM_001410348.1;extra_copy_number=0
CM058259.1	Liftoff	exon	56613373	56613658	.	-	.	ID=exon-NM_001410348.1-2;Parent=rna-NM_001410348.1;Dbxref=GeneID:14585,GenBank:NM_001410348.1,MGI:MGI:1100842;gbkey=mRNA;gene=Gfra1;product=glial cell line derived neurotrophic factor family receptor alpha 1%2C transcript variant 4;transcript_id=NM_001410348.1;extra_copy_number=0
CM058259.1	Liftoff	exon	56614525	56615019	.	-	.	ID=exon-NM_001410348.1-1;Parent=rna-NM_001410348.1;Dbxref=GeneID:14585,GenBank:NM_001410348.1,MGI:MGI:1100842;gbkey=mRNA;gene=Gfra1;product=glial cell line derived neurotrophic factor family receptor alpha 1%2C transcript variant 4;transcript_id=NM_001410348.1;extra_copy_number=0
CM058259.1	Liftoff	CDS	56397320	56397475	.	-	.	ID=cds-NP_001397277.1;Parent=rna-NM_001410348.1;Dbxref=GeneID:14585,GenBank:NP_001397277.1,MGI:MGI:1100842;Name=NP_001397277.1;Note=isoform 2 precursor is encoded by transcript variant 4;gbkey=CDS;gene=Gfra1;product=GDNF family receptor alpha-1 isoform 2 precursor;protein_id=NP_001397277.1;extra_copy_number=0
CM058259.1	Liftoff	CDS	56398183	56398236	.	-	.	ID=cds-NP_001397277.1;Parent=rna-NM_001410348.1;Dbxref=GeneID:14585,GenBank:NP_001397277.1,MGI:MGI:1100842;Name=NP_001397277.1;Note=isoform 2 precursor is encoded by transcript variant 4;gbkey=CDS;gene=Gfra1;product=GDNF family receptor alpha-1 isoform 2 precursor;protein_id=NP_001397277.1;extra_copy_number=0
CM058259.1	Liftoff	CDS	56422841	56423022	.	-	.	ID=cds-NP_001397277.1;Parent=rna-NM_001410348.1;Dbxref=GeneID:14585,GenBank:NP_001397277.1,MGI:MGI:1100842;Name=NP_001397277.1;Note=isoform 2 precursor is encoded by transcript variant 4;gbkey=CDS;gene=Gfra1;product=GDNF family receptor alpha-1 isoform 2 precursor;protein_id=NP_001397277.1;extra_copy_number=0
CM058259.1	Liftoff	CDS	56425928	56426062	.	-	.	ID=cds-NP_001397277.1;Parent=rna-NM_001410348.1;Dbxref=GeneID:14585,GenBank:NP_001397277.1,MGI:MGI:1100842;Name=NP_001397277.1;Note=isoform 2 precursor is encoded by transcript variant 4;gbkey=CDS;gene=Gfra1;product=GDNF family receptor alpha-1 isoform 2 precursor;protein_id=NP_001397277.1;extra_copy_number=0
CM058259.1	Liftoff	CDS	56428983	56429092	.	-	.	ID=cds-NP_001397277.1;Parent=rna-NM_001410348.1;Dbxref=GeneID:14585,GenBank:NP_001397277.1,MGI:MGI:1100842;Name=NP_001397277.1;Note=isoform 2 precursor is encoded by transcript variant 4;gbkey=CDS;gene=Gfra1;product=GDNF family receptor alpha-1 isoform 2 precursor;protein_id=NP_001397277.1;extra_copy_number=0
CM058259.1	Liftoff	CDS	56459175	56459511	.	-	.	ID=cds-NP_001397277.1;Parent=rna-NM_001410348.1;Dbxref=GeneID:14585,GenBank:NP_001397277.1,MGI:MGI:1100842;Name=NP_001397277.1;Note=isoform 2 precursor is encoded by transcript variant 4;gbkey=CDS;gene=Gfra1;product=GDNF family receptor alpha-1 isoform 2 precursor;protein_id=NP_001397277.1;extra_copy_number=0
CM058259.1	Liftoff	CDS	56611033	56611116	.	-	.	ID=cds-NP_001397277.1;Parent=rna-NM_001410348.1;Dbxref=GeneID:14585,GenBank:NP_001397277.1,MGI:MGI:1100842;Name=NP_001397277.1;Note=isoform 2 precursor is encoded by transcript variant 4;gbkey=CDS;gene=Gfra1;product=GDNF family receptor alpha-1 isoform 2 precursor;protein_id=NP_001397277.1;extra_copy_number=0
CM058259.1	Liftoff	CDS	56612228	56612521	.	-	.	ID=cds-NP_001397277.1;Parent=rna-NM_001410348.1;Dbxref=GeneID:14585,GenBank:NP_001397277.1,MGI:MGI:1100842;Name=NP_001397277.1;Note=isoform 2 precursor is encoded by transcript variant 4;gbkey=CDS;gene=Gfra1;product=GDNF family receptor alpha-1 isoform 2 precursor;protein_id=NP_001397277.1;extra_copy_number=0
CM058259.1	Liftoff	CDS	56613373	56613412	.	-	.	ID=cds-NP_001397277.1;Parent=rna-NM_001410348.1;Dbxref=GeneID:14585,GenBank:NP_001397277.1,MGI:MGI:1100842;Name=NP_001397277.1;Note=isoform 2 precursor is encoded by transcript variant 4;gbkey=CDS;gene=Gfra1;product=GDNF family receptor alpha-1 isoform 2 precursor;protein_id=NP_001397277.1;extra_copy_number=0
CM058259.1	Liftoff	mRNA	56394533	56614381	.	-	.	ID=rna-NM_010279.4;Parent=gene-Gfra1;Dbxref=GeneID:14585,GenBank:NM_010279.4,MGI:MGI:1100842;Name=NM_010279.4;gbkey=mRNA;gene=Gfra1;product=glial cell line derived neurotrophic factor family receptor alpha 1%2C transcript variant 1;tag=RefSeq Select;transcript_id=NM_010279.4;matches_ref_protein=True;valid_ORF=True;extra_copy_number=0
CM058259.1	Liftoff	exon	56394533	56397475	.	-	.	ID=exon-NM_010279.4-11;Parent=rna-NM_010279.4;Dbxref=GeneID:14585,GenBank:NM_010279.4,MGI:MGI:1100842;gbkey=mRNA;gene=Gfra1;product=glial cell line derived neurotrophic factor family receptor alpha 1%2C transcript variant 1;tag=RefSeq Select;transcript_id=NM_010279.4;extra_copy_number=0
CM058259.1	Liftoff	exon	56398183	56398236	.	-	.	ID=exon-NM_010279.4-10;Parent=rna-NM_010279.4;Dbxref=GeneID:14585,GenBank:NM_010279.4,MGI:MGI:1100842;gbkey=mRNA;gene=Gfra1;product=glial cell line derived neurotrophic factor family receptor alpha 1%2C transcript variant 1;tag=RefSeq Select;transcript_id=NM_010279.4;extra_copy_number=0
CM058259.1	Liftoff	exon	56422841	56423022	.	-	.	ID=exon-NM_010279.4-9;Parent=rna-NM_010279.4;Dbxref=GeneID:14585,GenBank:NM_010279.4,MGI:MGI:1100842;gbkey=mRNA;gene=Gfra1;product=glial cell line derived neurotrophic factor family receptor alpha 1%2C transcript variant 1;tag=RefSeq Select;transcript_id=NM_010279.4;extra_copy_number=0
CM058259.1	Liftoff	exon	56425928	56426062	.	-	.	ID=exon-NM_010279.4-8;Parent=rna-NM_010279.4;Dbxref=GeneID:14585,GenBank:NM_010279.4,MGI:MGI:1100842;gbkey=mRNA;gene=Gfra1;product=glial cell line derived neurotrophic factor family receptor alpha 1%2C transcript variant 1;tag=RefSeq Select;transcript_id=NM_010279.4;extra_copy_number=0
CM058259.1	Liftoff	exon	56428983	56429092	.	-	.	ID=exon-NM_010279.4-7;Parent=rna-NM_010279.4;Dbxref=GeneID:14585,GenBank:NM_010279.4,MGI:MGI:1100842;gbkey=mRNA;gene=Gfra1;product=glial cell line derived neurotrophic factor family receptor alpha 1%2C transcript variant 1;tag=RefSeq Select;transcript_id=NM_010279.4;extra_copy_number=0
CM058259.1	Liftoff	exon	56459175	56459511	.	-	.	ID=exon-NM_010279.4-6;Parent=rna-NM_010279.4;Dbxref=GeneID:14585,GenBank:NM_010279.4,MGI:MGI:1100842;gbkey=mRNA;gene=Gfra1;product=glial cell line derived neurotrophic factor family receptor alpha 1%2C transcript variant 1;tag=RefSeq Select;transcript_id=NM_010279.4;extra_copy_number=0
CM058259.1	Liftoff	exon	56551545	56551559	.	-	.	ID=exon-NM_010279.4-5;Parent=rna-NM_010279.4;Dbxref=GeneID:14585,GenBank:NM_010279.4,MGI:MGI:1100842;gbkey=mRNA;gene=Gfra1;product=glial cell line derived neurotrophic factor family receptor alpha 1%2C transcript variant 1;tag=RefSeq Select;transcript_id=NM_010279.4;extra_copy_number=0
CM058259.1	Liftoff	exon	56611033	56611116	.	-	.	ID=exon-NM_010279.4-4;Parent=rna-NM_010279.4;Dbxref=GeneID:14585,GenBank:NM_010279.4,MGI:MGI:1100842;gbkey=mRNA;gene=Gfra1;product=glial cell line derived neurotrophic factor family receptor alpha 1%2C transcript variant 1;tag=RefSeq Select;transcript_id=NM_010279.4;extra_copy_number=0
CM058259.1	Liftoff	exon	56612228	56612521	.	-	.	ID=exon-NM_010279.4-3;Parent=rna-NM_010279.4;Dbxref=GeneID:14585,GenBank:NM_010279.4,MGI:MGI:1100842;gbkey=mRNA;gene=Gfra1;product=glial cell line derived neurotrophic factor family receptor alpha 1%2C transcript variant 1;tag=RefSeq Select;transcript_id=NM_010279.4;extra_copy_number=0
CM058259.1	Liftoff	exon	56613373	56613658	.	-	.	ID=exon-NM_010279.4-2;Parent=rna-NM_010279.4;Dbxref=GeneID:14585,GenBank:NM_010279.4,MGI:MGI:1100842;gbkey=mRNA;gene=Gfra1;product=glial cell line derived neurotrophic factor family receptor alpha 1%2C transcript variant 1;tag=RefSeq Select;transcript_id=NM_010279.4;extra_copy_number=0
CM058259.1	Liftoff	exon	56614262	56614381	.	-	.	ID=exon-NM_010279.4-1;Parent=rna-NM_010279.4;Dbxref=GeneID:14585,GenBank:NM_010279.4,MGI:MGI:1100842;gbkey=mRNA;gene=Gfra1;product=glial cell line derived neurotrophic factor family receptor alpha 1%2C transcript variant 1;tag=RefSeq Select;transcript_id=NM_010279.4;extra_copy_number=0
CM058259.1	Liftoff	CDS	56397320	56397475	.	-	.	ID=cds-NP_034409.1;Parent=rna-NM_010279.4;Dbxref=CCDS:CCDS38028.1,GeneID:14585,GenBank:NP_034409.1,MGI:MGI:1100842;Name=NP_034409.1;Note=isoform 1 preproprotein is encoded by transcript variant 1;gbkey=CDS;gene=Gfra1;product=GDNF family receptor alpha-1 isoform 1 preproprotein;protein_id=NP_034409.1;tag=RefSeq Select;extra_copy_number=0
CM058259.1	Liftoff	CDS	56398183	56398236	.	-	.	ID=cds-NP_034409.1;Parent=rna-NM_010279.4;Dbxref=CCDS:CCDS38028.1,GeneID:14585,GenBank:NP_034409.1,MGI:MGI:1100842;Name=NP_034409.1;Note=isoform 1 preproprotein is encoded by transcript variant 1;gbkey=CDS;gene=Gfra1;product=GDNF family receptor alpha-1 isoform 1 preproprotein;protein_id=NP_034409.1;tag=RefSeq Select;extra_copy_number=0
CM058259.1	Liftoff	CDS	56422841	56423022	.	-	.	ID=cds-NP_034409.1;Parent=rna-NM_010279.4;Dbxref=CCDS:CCDS38028.1,GeneID:14585,GenBank:NP_034409.1,MGI:MGI:1100842;Name=NP_034409.1;Note=isoform 1 preproprotein is encoded by transcript variant 1;gbkey=CDS;gene=Gfra1;product=GDNF family receptor alpha-1 isoform 1 preproprotein;protein_id=NP_034409.1;tag=RefSeq Select;extra_copy_number=0
CM058259.1	Liftoff	CDS	56425928	56426062	.	-	.	ID=cds-NP_034409.1;Parent=rna-NM_010279.4;Dbxref=CCDS:CCDS38028.1,GeneID:14585,GenBank:NP_034409.1,MGI:MGI:1100842;Name=NP_034409.1;Note=isoform 1 preproprotein is encoded by transcript variant 1;gbkey=CDS;gene=Gfra1;product=GDNF family receptor alpha-1 isoform 1 preproprotein;protein_id=NP_034409.1;tag=RefSeq Select;extra_copy_number=0
CM058259.1	Liftoff	CDS	56428983	56429092	.	-	.	ID=cds-NP_034409.1;Parent=rna-NM_010279.4;Dbxref=CCDS:CCDS38028.1,GeneID:14585,GenBank:NP_034409.1,MGI:MGI:1100842;Name=NP_034409.1;Note=isoform 1 preproprotein is encoded by transcript variant 1;gbkey=CDS;gene=Gfra1;product=GDNF family receptor alpha-1 isoform 1 preproprotein;protein_id=NP_034409.1;tag=RefSeq Select;extra_copy_number=0
CM058259.1	Liftoff	CDS	56459175	56459511	.	-	.	ID=cds-NP_034409.1;Parent=rna-NM_010279.4;Dbxref=CCDS:CCDS38028.1,GeneID:14585,GenBank:NP_034409.1,MGI:MGI:1100842;Name=NP_034409.1;Note=isoform 1 preproprotein is encoded by transcript variant 1;gbkey=CDS;gene=Gfra1;product=GDNF family receptor alpha-1 isoform 1 preproprotein;protein_id=NP_034409.1;tag=RefSeq Select;extra_copy_number=0
CM058259.1	Liftoff	CDS	56551545	56551559	.	-	.	ID=cds-NP_034409.1;Parent=rna-NM_010279.4;Dbxref=CCDS:CCDS38028.1,GeneID:14585,GenBank:NP_034409.1,MGI:MGI:1100842;Name=NP_034409.1;Note=isoform 1 preproprotein is encoded by transcript variant 1;gbkey=CDS;gene=Gfra1;product=GDNF family receptor alpha-1 isoform 1 preproprotein;protein_id=NP_034409.1;tag=RefSeq Select;extra_copy_number=0
CM058259.1	Liftoff	CDS	56611033	56611116	.	-	.	ID=cds-NP_034409.1;Parent=rna-NM_010279.4;Dbxref=CCDS:CCDS38028.1,GeneID:14585,GenBank:NP_034409.1,MGI:MGI:1100842;Name=NP_034409.1;Note=isoform 1 preproprotein is encoded by transcript variant 1;gbkey=CDS;gene=Gfra1;product=GDNF family receptor alpha-1 isoform 1 preproprotein;protein_id=NP_034409.1;tag=RefSeq Select;extra_copy_number=0
CM058259.1	Liftoff	CDS	56612228	56612521	.	-	.	ID=cds-NP_034409.1;Parent=rna-NM_010279.4;Dbxref=CCDS:CCDS38028.1,GeneID:14585,GenBank:NP_034409.1,MGI:MGI:1100842;Name=NP_034409.1;Note=isoform 1 preproprotein is encoded by transcript variant 1;gbkey=CDS;gene=Gfra1;product=GDNF family receptor alpha-1 isoform 1 preproprotein;protein_id=NP_034409.1;tag=RefSeq Select;extra_copy_number=0
CM058259.1	Liftoff	CDS	56613373	56613412	.	-	.	ID=cds-NP_034409.1;Parent=rna-NM_010279.4;Dbxref=CCDS:CCDS38028.1,GeneID:14585,GenBank:NP_034409.1,MGI:MGI:1100842;Name=NP_034409.1;Note=isoform 1 preproprotein is encoded by transcript variant 1;gbkey=CDS;gene=Gfra1;product=GDNF family receptor alpha-1 isoform 1 preproprotein;protein_id=NP_034409.1;tag=RefSeq Select;extra_copy_number=0
CM058259.1	Liftoff	mRNA	56394533	56615014	.	-	.	ID=rna-XM_006526681.2;Parent=gene-Gfra1;Dbxref=GeneID:14585,GenBank:XM_006526681.2,MGI:MGI:1100842;Name=XM_006526681.2;gbkey=mRNA;gene=Gfra1;model_evidence=Supporting evidence includes similarity to: 6 mRNAs%2C 27 ESTs%2C 10 Proteins%2C 253 long SRA reads%2C and 100%25 coverage of the annotated genomic feature by RNAseq alignments%2C including 40 samples with support for all annotated introns;product=glial cell line derived neurotrophic factor family receptor alpha 1%2C transcript variant X1;transcript_id=XM_006526681.2;matches_ref_protein=True;valid_ORF=True;extra_copy_number=0
CM058259.1	Liftoff	exon	56394533	56397475	.	-	.	ID=exon-XM_006526681.2-11;Parent=rna-XM_006526681.2;Dbxref=GeneID:14585,GenBank:XM_006526681.2,MGI:MGI:1100842;gbkey=mRNA;gene=Gfra1;product=glial cell line derived neurotrophic factor family receptor alpha 1%2C transcript variant X1;transcript_id=XM_006526681.2;extra_copy_number=0
CM058259.1	Liftoff	exon	56398183	56398236	.	-	.	ID=exon-XM_006526681.2-10;Parent=rna-XM_006526681.2;Dbxref=GeneID:14585,GenBank:XM_006526681.2,MGI:MGI:1100842;gbkey=mRNA;gene=Gfra1;product=glial cell line derived neurotrophic factor family receptor alpha 1%2C transcript variant X1;transcript_id=XM_006526681.2;extra_copy_number=0
CM058259.1	Liftoff	exon	56422841	56423022	.	-	.	ID=exon-XM_006526681.2-9;Parent=rna-XM_006526681.2;Dbxref=GeneID:14585,GenBank:XM_006526681.2,MGI:MGI:1100842;gbkey=mRNA;gene=Gfra1;product=glial cell line derived neurotrophic factor family receptor alpha 1%2C transcript variant X1;transcript_id=XM_006526681.2;extra_copy_number=0
CM058259.1	Liftoff	exon	56425928	56426062	.	-	.	ID=exon-XM_006526681.2-8;Parent=rna-XM_006526681.2;Dbxref=GeneID:14585,GenBank:XM_006526681.2,MGI:MGI:1100842;gbkey=mRNA;gene=Gfra1;product=glial cell line derived neurotrophic factor family receptor alpha 1%2C transcript variant X1;transcript_id=XM_006526681.2;extra_copy_number=0
CM058259.1	Liftoff	exon	56428983	56429092	.	-	.	ID=exon-XM_006526681.2-7;Parent=rna-XM_006526681.2;Dbxref=GeneID:14585,GenBank:XM_006526681.2,MGI:MGI:1100842;gbkey=mRNA;gene=Gfra1;product=glial cell line derived neurotrophic factor family receptor alpha 1%2C transcript variant X1;transcript_id=XM_006526681.2;extra_copy_number=0
CM058259.1	Liftoff	exon	56459175	56459511	.	-	.	ID=exon-XM_006526681.2-6;Parent=rna-XM_006526681.2;Dbxref=GeneID:14585,GenBank:XM_006526681.2,MGI:MGI:1100842;gbkey=mRNA;gene=Gfra1;product=glial cell line derived neurotrophic factor family receptor alpha 1%2C transcript variant X1;transcript_id=XM_006526681.2;extra_copy_number=0
CM058259.1	Liftoff	exon	56551545	56551559	.	-	.	ID=exon-XM_006526681.2-5;Parent=rna-XM_006526681.2;Dbxref=GeneID:14585,GenBank:XM_006526681.2,MGI:MGI:1100842;gbkey=mRNA;gene=Gfra1;product=glial cell line derived neurotrophic factor family receptor alpha 1%2C transcript variant X1;transcript_id=XM_006526681.2;extra_copy_number=0
CM058259.1	Liftoff	exon	56611033	56611116	.	-	.	ID=exon-XM_006526681.2-4;Parent=rna-XM_006526681.2;Dbxref=GeneID:14585,GenBank:XM_006526681.2,MGI:MGI:1100842;gbkey=mRNA;gene=Gfra1;product=glial cell line derived neurotrophic factor family receptor alpha 1%2C transcript variant X1;transcript_id=XM_006526681.2;extra_copy_number=0
CM058259.1	Liftoff	exon	56612228	56612521	.	-	.	ID=exon-XM_006526681.2-3;Parent=rna-XM_006526681.2;Dbxref=GeneID:14585,GenBank:XM_006526681.2,MGI:MGI:1100842;gbkey=mRNA;gene=Gfra1;product=glial cell line derived neurotrophic factor family receptor alpha 1%2C transcript variant X1;transcript_id=XM_006526681.2;extra_copy_number=0
CM058259.1	Liftoff	exon	56613373	56613658	.	-	.	ID=exon-XM_006526681.2-2;Parent=rna-XM_006526681.2;Dbxref=GeneID:14585,GenBank:XM_006526681.2,MGI:MGI:1100842;gbkey=mRNA;gene=Gfra1;product=glial cell line derived neurotrophic factor family receptor alpha 1%2C transcript variant X1;transcript_id=XM_006526681.2;extra_copy_number=0
CM058259.1	Liftoff	exon	56614525	56615014	.	-	.	ID=exon-XM_006526681.2-1;Parent=rna-XM_006526681.2;Dbxref=GeneID:14585,GenBank:XM_006526681.2,MGI:MGI:1100842;gbkey=mRNA;gene=Gfra1;product=glial cell line derived neurotrophic factor family receptor alpha 1%2C transcript variant X1;transcript_id=XM_006526681.2;extra_copy_number=0
CM058259.1	Liftoff	CDS	56397320	56397475	.	-	.	ID=cds-XP_006526744.1;Parent=rna-XM_006526681.2;Dbxref=GeneID:14585,GenBank:XP_006526744.1,MGI:MGI:1100842;Name=XP_006526744.1;gbkey=CDS;gene=Gfra1;product=GDNF family receptor alpha-1 isoform X1;protein_id=XP_006526744.1;extra_copy_number=0
CM058259.1	Liftoff	CDS	56398183	56398236	.	-	.	ID=cds-XP_006526744.1;Parent=rna-XM_006526681.2;Dbxref=GeneID:14585,GenBank:XP_006526744.1,MGI:MGI:1100842;Name=XP_006526744.1;gbkey=CDS;gene=Gfra1;product=GDNF family receptor alpha-1 isoform X1;protein_id=XP_006526744.1;extra_copy_number=0
CM058259.1	Liftoff	CDS	56422841	56423022	.	-	.	ID=cds-XP_006526744.1;Parent=rna-XM_006526681.2;Dbxref=GeneID:14585,GenBank:XP_006526744.1,MGI:MGI:1100842;Name=XP_006526744.1;gbkey=CDS;gene=Gfra1;product=GDNF family receptor alpha-1 isoform X1;protein_id=XP_006526744.1;extra_copy_number=0
CM058259.1	Liftoff	CDS	56425928	56426062	.	-	.	ID=cds-XP_006526744.1;Parent=rna-XM_006526681.2;Dbxref=GeneID:14585,GenBank:XP_006526744.1,MGI:MGI:1100842;Name=XP_006526744.1;gbkey=CDS;gene=Gfra1;product=GDNF family receptor alpha-1 isoform X1;protein_id=XP_006526744.1;extra_copy_number=0
CM058259.1	Liftoff	CDS	56428983	56429092	.	-	.	ID=cds-XP_006526744.1;Parent=rna-XM_006526681.2;Dbxref=GeneID:14585,GenBank:XP_006526744.1,MGI:MGI:1100842;Name=XP_006526744.1;gbkey=CDS;gene=Gfra1;product=GDNF family receptor alpha-1 isoform X1;protein_id=XP_006526744.1;extra_copy_number=0
CM058259.1	Liftoff	CDS	56459175	56459511	.	-	.	ID=cds-XP_006526744.1;Parent=rna-XM_006526681.2;Dbxref=GeneID:14585,GenBank:XP_006526744.1,MGI:MGI:1100842;Name=XP_006526744.1;gbkey=CDS;gene=Gfra1;product=GDNF family receptor alpha-1 isoform X1;protein_id=XP_006526744.1;extra_copy_number=0
CM058259.1	Liftoff	CDS	56551545	56551559	.	-	.	ID=cds-XP_006526744.1;Parent=rna-XM_006526681.2;Dbxref=GeneID:14585,GenBank:XP_006526744.1,MGI:MGI:1100842;Name=XP_006526744.1;gbkey=CDS;gene=Gfra1;product=GDNF family receptor alpha-1 isoform X1;protein_id=XP_006526744.1;extra_copy_number=0
CM058259.1	Liftoff	CDS	56611033	56611116	.	-	.	ID=cds-XP_006526744.1;Parent=rna-XM_006526681.2;Dbxref=GeneID:14585,GenBank:XP_006526744.1,MGI:MGI:1100842;Name=XP_006526744.1;gbkey=CDS;gene=Gfra1;product=GDNF family receptor alpha-1 isoform X1;protein_id=XP_006526744.1;extra_copy_number=0
CM058259.1	Liftoff	CDS	56612228	56612521	.	-	.	ID=cds-XP_006526744.1;Parent=rna-XM_006526681.2;Dbxref=GeneID:14585,GenBank:XP_006526744.1,MGI:MGI:1100842;Name=XP_006526744.1;gbkey=CDS;gene=Gfra1;product=GDNF family receptor alpha-1 isoform X1;protein_id=XP_006526744.1;extra_copy_number=0
CM058259.1	Liftoff	CDS	56613373	56613412	.	-	.	ID=cds-XP_006526744.1;Parent=rna-XM_006526681.2;Dbxref=GeneID:14585,GenBank:XP_006526744.1,MGI:MGI:1100842;Name=XP_006526744.1;gbkey=CDS;gene=Gfra1;product=GDNF family receptor alpha-1 isoform X1;protein_id=XP_006526744.1;extra_copy_number=0
CM058259.1	Liftoff	mRNA	56394533	56614220	.	-	.	ID=rna-XM_006526682.1;Parent=gene-Gfra1;Dbxref=GeneID:14585,GenBank:XM_006526682.1,MGI:MGI:1100842;Name=XM_006526682.1;gbkey=mRNA;gene=Gfra1;model_evidence=Supporting evidence includes similarity to: 6 mRNAs%2C 18 ESTs%2C 10 Proteins%2C 244 long SRA reads%2C and 100%25 coverage of the annotated genomic feature by RNAseq alignments%2C including 22 samples with support for all annotated introns;product=glial cell line derived neurotrophic factor family receptor alpha 1%2C transcript variant X3;transcript_id=XM_006526682.1;matches_ref_protein=True;valid_ORF=True;extra_copy_number=0
CM058259.1	Liftoff	exon	56394533	56397475	.	-	.	ID=exon-XM_006526682.1-11;Parent=rna-XM_006526682.1;Dbxref=GeneID:14585,GenBank:XM_006526682.1,MGI:MGI:1100842;gbkey=mRNA;gene=Gfra1;product=glial cell line derived neurotrophic factor family receptor alpha 1%2C transcript variant X3;transcript_id=XM_006526682.1;extra_copy_number=0
CM058259.1	Liftoff	exon	56398183	56398236	.	-	.	ID=exon-XM_006526682.1-10;Parent=rna-XM_006526682.1;Dbxref=GeneID:14585,GenBank:XM_006526682.1,MGI:MGI:1100842;gbkey=mRNA;gene=Gfra1;product=glial cell line derived neurotrophic factor family receptor alpha 1%2C transcript variant X3;transcript_id=XM_006526682.1;extra_copy_number=0
CM058259.1	Liftoff	exon	56422841	56423022	.	-	.	ID=exon-XM_006526682.1-9;Parent=rna-XM_006526682.1;Dbxref=GeneID:14585,GenBank:XM_006526682.1,MGI:MGI:1100842;gbkey=mRNA;gene=Gfra1;product=glial cell line derived neurotrophic factor family receptor alpha 1%2C transcript variant X3;transcript_id=XM_006526682.1;extra_copy_number=0
CM058259.1	Liftoff	exon	56425928	56426062	.	-	.	ID=exon-XM_006526682.1-8;Parent=rna-XM_006526682.1;Dbxref=GeneID:14585,GenBank:XM_006526682.1,MGI:MGI:1100842;gbkey=mRNA;gene=Gfra1;product=glial cell line derived neurotrophic factor family receptor alpha 1%2C transcript variant X3;transcript_id=XM_006526682.1;extra_copy_number=0
CM058259.1	Liftoff	exon	56428983	56429092	.	-	.	ID=exon-XM_006526682.1-7;Parent=rna-XM_006526682.1;Dbxref=GeneID:14585,GenBank:XM_006526682.1,MGI:MGI:1100842;gbkey=mRNA;gene=Gfra1;product=glial cell line derived neurotrophic factor family receptor alpha 1%2C transcript variant X3;transcript_id=XM_006526682.1;extra_copy_number=0
CM058259.1	Liftoff	exon	56459175	56459511	.	-	.	ID=exon-XM_006526682.1-6;Parent=rna-XM_006526682.1;Dbxref=GeneID:14585,GenBank:XM_006526682.1,MGI:MGI:1100842;gbkey=mRNA;gene=Gfra1;product=glial cell line derived neurotrophic factor family receptor alpha 1%2C transcript variant X3;transcript_id=XM_006526682.1;extra_copy_number=0
CM058259.1	Liftoff	exon	56551545	56551559	.	-	.	ID=exon-XM_006526682.1-5;Parent=rna-XM_006526682.1;Dbxref=GeneID:14585,GenBank:XM_006526682.1,MGI:MGI:1100842;gbkey=mRNA;gene=Gfra1;product=glial cell line derived neurotrophic factor family receptor alpha 1%2C transcript variant X3;transcript_id=XM_006526682.1;extra_copy_number=0
CM058259.1	Liftoff	exon	56611033	56611116	.	-	.	ID=exon-XM_006526682.1-4;Parent=rna-XM_006526682.1;Dbxref=GeneID:14585,GenBank:XM_006526682.1,MGI:MGI:1100842;gbkey=mRNA;gene=Gfra1;product=glial cell line derived neurotrophic factor family receptor alpha 1%2C transcript variant X3;transcript_id=XM_006526682.1;extra_copy_number=0
CM058259.1	Liftoff	exon	56612228	56612521	.	-	.	ID=exon-XM_006526682.1-3;Parent=rna-XM_006526682.1;Dbxref=GeneID:14585,GenBank:XM_006526682.1,MGI:MGI:1100842;gbkey=mRNA;gene=Gfra1;product=glial cell line derived neurotrophic factor family receptor alpha 1%2C transcript variant X3;transcript_id=XM_006526682.1;extra_copy_number=0
CM058259.1	Liftoff	exon	56613373	56613658	.	-	.	ID=exon-XM_006526682.1-2;Parent=rna-XM_006526682.1;Dbxref=GeneID:14585,GenBank:XM_006526682.1,MGI:MGI:1100842;gbkey=mRNA;gene=Gfra1;product=glial cell line derived neurotrophic factor family receptor alpha 1%2C transcript variant X3;transcript_id=XM_006526682.1;extra_copy_number=0
CM058259.1	Liftoff	exon	56614085	56614220	.	-	.	ID=exon-XM_006526682.1-1;Parent=rna-XM_006526682.1;Dbxref=GeneID:14585,GenBank:XM_006526682.1,MGI:MGI:1100842;gbkey=mRNA;gene=Gfra1;product=glial cell line derived neurotrophic factor family receptor alpha 1%2C transcript variant X3;transcript_id=XM_006526682.1;extra_copy_number=0
CM058259.1	Liftoff	CDS	56397320	56397475	.	-	.	ID=cds-XP_006526745.1;Parent=rna-XM_006526682.1;Dbxref=GeneID:14585,GenBank:XP_006526745.1,MGI:MGI:1100842;Name=XP_006526745.1;gbkey=CDS;gene=Gfra1;product=GDNF family receptor alpha-1 isoform X1;protein_id=XP_006526745.1;extra_copy_number=0
CM058259.1	Liftoff	CDS	56398183	56398236	.	-	.	ID=cds-XP_006526745.1;Parent=rna-XM_006526682.1;Dbxref=GeneID:14585,GenBank:XP_006526745.1,MGI:MGI:1100842;Name=XP_006526745.1;gbkey=CDS;gene=Gfra1;product=GDNF family receptor alpha-1 isoform X1;protein_id=XP_006526745.1;extra_copy_number=0
CM058259.1	Liftoff	CDS	56422841	56423022	.	-	.	ID=cds-XP_006526745.1;Parent=rna-XM_006526682.1;Dbxref=GeneID:14585,GenBank:XP_006526745.1,MGI:MGI:1100842;Name=XP_006526745.1;gbkey=CDS;gene=Gfra1;product=GDNF family receptor alpha-1 isoform X1;protein_id=XP_006526745.1;extra_copy_number=0
CM058259.1	Liftoff	CDS	56425928	56426062	.	-	.	ID=cds-XP_006526745.1;Parent=rna-XM_006526682.1;Dbxref=GeneID:14585,GenBank:XP_006526745.1,MGI:MGI:1100842;Name=XP_006526745.1;gbkey=CDS;gene=Gfra1;product=GDNF family receptor alpha-1 isoform X1;protein_id=XP_006526745.1;extra_copy_number=0
CM058259.1	Liftoff	CDS	56428983	56429092	.	-	.	ID=cds-XP_006526745.1;Parent=rna-XM_006526682.1;Dbxref=GeneID:14585,GenBank:XP_006526745.1,MGI:MGI:1100842;Name=XP_006526745.1;gbkey=CDS;gene=Gfra1;product=GDNF family receptor alpha-1 isoform X1;protein_id=XP_006526745.1;extra_copy_number=0
CM058259.1	Liftoff	CDS	56459175	56459511	.	-	.	ID=cds-XP_006526745.1;Parent=rna-XM_006526682.1;Dbxref=GeneID:14585,GenBank:XP_006526745.1,MGI:MGI:1100842;Name=XP_006526745.1;gbkey=CDS;gene=Gfra1;product=GDNF family receptor alpha-1 isoform X1;protein_id=XP_006526745.1;extra_copy_number=0
CM058259.1	Liftoff	CDS	56551545	56551559	.	-	.	ID=cds-XP_006526745.1;Parent=rna-XM_006526682.1;Dbxref=GeneID:14585,GenBank:XP_006526745.1,MGI:MGI:1100842;Name=XP_006526745.1;gbkey=CDS;gene=Gfra1;product=GDNF family receptor alpha-1 isoform X1;protein_id=XP_006526745.1;extra_copy_number=0
CM058259.1	Liftoff	CDS	56611033	56611116	.	-	.	ID=cds-XP_006526745.1;Parent=rna-XM_006526682.1;Dbxref=GeneID:14585,GenBank:XP_006526745.1,MGI:MGI:1100842;Name=XP_006526745.1;gbkey=CDS;gene=Gfra1;product=GDNF family receptor alpha-1 isoform X1;protein_id=XP_006526745.1;extra_copy_number=0
CM058259.1	Liftoff	CDS	56612228	56612521	.	-	.	ID=cds-XP_006526745.1;Parent=rna-XM_006526682.1;Dbxref=GeneID:14585,GenBank:XP_006526745.1,MGI:MGI:1100842;Name=XP_006526745.1;gbkey=CDS;gene=Gfra1;product=GDNF family receptor alpha-1 isoform X1;protein_id=XP_006526745.1;extra_copy_number=0
CM058259.1	Liftoff	CDS	56613373	56613412	.	-	.	ID=cds-XP_006526745.1;Parent=rna-XM_006526682.1;Dbxref=GeneID:14585,GenBank:XP_006526745.1,MGI:MGI:1100842;Name=XP_006526745.1;gbkey=CDS;gene=Gfra1;product=GDNF family receptor alpha-1 isoform X1;protein_id=XP_006526745.1;extra_copy_number=0
CM058259.1	Liftoff	mRNA	56394533	56613857	.	-	.	ID=rna-XM_006526683.5;Parent=gene-Gfra1;Dbxref=GeneID:14585,GenBank:XM_006526683.5,MGI:MGI:1100842;Name=XM_006526683.5;gbkey=mRNA;gene=Gfra1;model_evidence=Supporting evidence includes similarity to: 6 mRNAs%2C 14 ESTs%2C 10 Proteins%2C 251 long SRA reads%2C and 100%25 coverage of the annotated genomic feature by RNAseq alignments%2C including 23 samples with support for all annotated introns;product=glial cell line derived neurotrophic factor family receptor alpha 1%2C transcript variant X2;transcript_id=XM_006526683.5;matches_ref_protein=True;valid_ORF=True;extra_copy_number=0
CM058259.1	Liftoff	exon	56394533	56397475	.	-	.	ID=exon-XM_006526683.5-11;Parent=rna-XM_006526683.5;Dbxref=GeneID:14585,GenBank:XM_006526683.5,MGI:MGI:1100842;gbkey=mRNA;gene=Gfra1;product=glial cell line derived neurotrophic factor family receptor alpha 1%2C transcript variant X2;transcript_id=XM_006526683.5;extra_copy_number=0
CM058259.1	Liftoff	exon	56398183	56398236	.	-	.	ID=exon-XM_006526683.5-10;Parent=rna-XM_006526683.5;Dbxref=GeneID:14585,GenBank:XM_006526683.5,MGI:MGI:1100842;gbkey=mRNA;gene=Gfra1;product=glial cell line derived neurotrophic factor family receptor alpha 1%2C transcript variant X2;transcript_id=XM_006526683.5;extra_copy_number=0
CM058259.1	Liftoff	exon	56422841	56423022	.	-	.	ID=exon-XM_006526683.5-9;Parent=rna-XM_006526683.5;Dbxref=GeneID:14585,GenBank:XM_006526683.5,MGI:MGI:1100842;gbkey=mRNA;gene=Gfra1;product=glial cell line derived neurotrophic factor family receptor alpha 1%2C transcript variant X2;transcript_id=XM_006526683.5;extra_copy_number=0
CM058259.1	Liftoff	exon	56425928	56426062	.	-	.	ID=exon-XM_006526683.5-8;Parent=rna-XM_006526683.5;Dbxref=GeneID:14585,GenBank:XM_006526683.5,MGI:MGI:1100842;gbkey=mRNA;gene=Gfra1;product=glial cell line derived neurotrophic factor family receptor alpha 1%2C transcript variant X2;transcript_id=XM_006526683.5;extra_copy_number=0
CM058259.1	Liftoff	exon	56428983	56429092	.	-	.	ID=exon-XM_006526683.5-7;Parent=rna-XM_006526683.5;Dbxref=GeneID:14585,GenBank:XM_006526683.5,MGI:MGI:1100842;gbkey=mRNA;gene=Gfra1;product=glial cell line derived neurotrophic factor family receptor alpha 1%2C transcript variant X2;transcript_id=XM_006526683.5;extra_copy_number=0
CM058259.1	Liftoff	exon	56459175	56459511	.	-	.	ID=exon-XM_006526683.5-6;Parent=rna-XM_006526683.5;Dbxref=GeneID:14585,GenBank:XM_006526683.5,MGI:MGI:1100842;gbkey=mRNA;gene=Gfra1;product=glial cell line derived neurotrophic factor family receptor alpha 1%2C transcript variant X2;transcript_id=XM_006526683.5;extra_copy_number=0
CM058259.1	Liftoff	exon	56551545	56551559	.	-	.	ID=exon-XM_006526683.5-5;Parent=rna-XM_006526683.5;Dbxref=GeneID:14585,GenBank:XM_006526683.5,MGI:MGI:1100842;gbkey=mRNA;gene=Gfra1;product=glial cell line derived neurotrophic factor family receptor alpha 1%2C transcript variant X2;transcript_id=XM_006526683.5;extra_copy_number=0
CM058259.1	Liftoff	exon	56611033	56611116	.	-	.	ID=exon-XM_006526683.5-4;Parent=rna-XM_006526683.5;Dbxref=GeneID:14585,GenBank:XM_006526683.5,MGI:MGI:1100842;gbkey=mRNA;gene=Gfra1;product=glial cell line derived neurotrophic factor family receptor alpha 1%2C transcript variant X2;transcript_id=XM_006526683.5;extra_copy_number=0
CM058259.1	Liftoff	exon	56612228	56612521	.	-	.	ID=exon-XM_006526683.5-3;Parent=rna-XM_006526683.5;Dbxref=GeneID:14585,GenBank:XM_006526683.5,MGI:MGI:1100842;gbkey=mRNA;gene=Gfra1;product=glial cell line derived neurotrophic factor family receptor alpha 1%2C transcript variant X2;transcript_id=XM_006526683.5;extra_copy_number=0
CM058259.1	Liftoff	exon	56613373	56613658	.	-	.	ID=exon-XM_006526683.5-2;Parent=rna-XM_006526683.5;Dbxref=GeneID:14585,GenBank:XM_006526683.5,MGI:MGI:1100842;gbkey=mRNA;gene=Gfra1;product=glial cell line derived neurotrophic factor family receptor alpha 1%2C transcript variant X2;transcript_id=XM_006526683.5;extra_copy_number=0
CM058259.1	Liftoff	exon	56613766	56613857	.	-	.	ID=exon-XM_006526683.5-1;Parent=rna-XM_006526683.5;Dbxref=GeneID:14585,GenBank:XM_006526683.5,MGI:MGI:1100842;gbkey=mRNA;gene=Gfra1;product=glial cell line derived neurotrophic factor family receptor alpha 1%2C transcript variant X2;transcript_id=XM_006526683.5;extra_copy_number=0
CM058259.1	Liftoff	CDS	56397320	56397475	.	-	.	ID=cds-XP_006526746.1;Parent=rna-XM_006526683.5;Dbxref=GeneID:14585,GenBank:XP_006526746.1,MGI:MGI:1100842;Name=XP_006526746.1;gbkey=CDS;gene=Gfra1;product=GDNF family receptor alpha-1 isoform X1;protein_id=XP_006526746.1;extra_copy_number=0
CM058259.1	Liftoff	CDS	56398183	56398236	.	-	.	ID=cds-XP_006526746.1;Parent=rna-XM_006526683.5;Dbxref=GeneID:14585,GenBank:XP_006526746.1,MGI:MGI:1100842;Name=XP_006526746.1;gbkey=CDS;gene=Gfra1;product=GDNF family receptor alpha-1 isoform X1;protein_id=XP_006526746.1;extra_copy_number=0
CM058259.1	Liftoff	CDS	56422841	56423022	.	-	.	ID=cds-XP_006526746.1;Parent=rna-XM_006526683.5;Dbxref=GeneID:14585,GenBank:XP_006526746.1,MGI:MGI:1100842;Name=XP_006526746.1;gbkey=CDS;gene=Gfra1;product=GDNF family receptor alpha-1 isoform X1;protein_id=XP_006526746.1;extra_copy_number=0
CM058259.1	Liftoff	CDS	56425928	56426062	.	-	.	ID=cds-XP_006526746.1;Parent=rna-XM_006526683.5;Dbxref=GeneID:14585,GenBank:XP_006526746.1,MGI:MGI:1100842;Name=XP_006526746.1;gbkey=CDS;gene=Gfra1;product=GDNF family receptor alpha-1 isoform X1;protein_id=XP_006526746.1;extra_copy_number=0
CM058259.1	Liftoff	CDS	56428983	56429092	.	-	.	ID=cds-XP_006526746.1;Parent=rna-XM_006526683.5;Dbxref=GeneID:14585,GenBank:XP_006526746.1,MGI:MGI:1100842;Name=XP_006526746.1;gbkey=CDS;gene=Gfra1;product=GDNF family receptor alpha-1 isoform X1;protein_id=XP_006526746.1;extra_copy_number=0
CM058259.1	Liftoff	CDS	56459175	56459511	.	-	.	ID=cds-XP_006526746.1;Parent=rna-XM_006526683.5;Dbxref=GeneID:14585,GenBank:XP_006526746.1,MGI:MGI:1100842;Name=XP_006526746.1;gbkey=CDS;gene=Gfra1;product=GDNF family receptor alpha-1 isoform X1;protein_id=XP_006526746.1;extra_copy_number=0
CM058259.1	Liftoff	CDS	56551545	56551559	.	-	.	ID=cds-XP_006526746.1;Parent=rna-XM_006526683.5;Dbxref=GeneID:14585,GenBank:XP_006526746.1,MGI:MGI:1100842;Name=XP_006526746.1;gbkey=CDS;gene=Gfra1;product=GDNF family receptor alpha-1 isoform X1;protein_id=XP_006526746.1;extra_copy_number=0
CM058259.1	Liftoff	CDS	56611033	56611116	.	-	.	ID=cds-XP_006526746.1;Parent=rna-XM_006526683.5;Dbxref=GeneID:14585,GenBank:XP_006526746.1,MGI:MGI:1100842;Name=XP_006526746.1;gbkey=CDS;gene=Gfra1;product=GDNF family receptor alpha-1 isoform X1;protein_id=XP_006526746.1;extra_copy_number=0
CM058259.1	Liftoff	CDS	56612228	56612521	.	-	.	ID=cds-XP_006526746.1;Parent=rna-XM_006526683.5;Dbxref=GeneID:14585,GenBank:XP_006526746.1,MGI:MGI:1100842;Name=XP_006526746.1;gbkey=CDS;gene=Gfra1;product=GDNF family receptor alpha-1 isoform X1;protein_id=XP_006526746.1;extra_copy_number=0
CM058259.1	Liftoff	CDS	56613373	56613412	.	-	.	ID=cds-XP_006526746.1;Parent=rna-XM_006526683.5;Dbxref=GeneID:14585,GenBank:XP_006526746.1,MGI:MGI:1100842;Name=XP_006526746.1;gbkey=CDS;gene=Gfra1;product=GDNF family receptor alpha-1 isoform X1;protein_id=XP_006526746.1;extra_copy_number=0
CM058259.1	Liftoff	mRNA	56394533	56614065	.	-	.	ID=rna-XM_006526684.1;Parent=gene-Gfra1;Dbxref=GeneID:14585,GenBank:XM_006526684.1,MGI:MGI:1100842;Name=XM_006526684.1;gbkey=mRNA;gene=Gfra1;model_evidence=Supporting evidence includes similarity to: 6 mRNAs%2C 16 ESTs%2C 10 Proteins%2C 244 long SRA reads%2C and 100%25 coverage of the annotated genomic feature by RNAseq alignments%2C including 18 samples with support for all annotated introns;product=glial cell line derived neurotrophic factor family receptor alpha 1%2C transcript variant X4;transcript_id=XM_006526684.1;matches_ref_protein=True;valid_ORF=True;extra_copy_number=0
CM058259.1	Liftoff	exon	56394533	56397475	.	-	.	ID=exon-XM_006526684.1-11;Parent=rna-XM_006526684.1;Dbxref=GeneID:14585,GenBank:XM_006526684.1,MGI:MGI:1100842;gbkey=mRNA;gene=Gfra1;product=glial cell line derived neurotrophic factor family receptor alpha 1%2C transcript variant X4;transcript_id=XM_006526684.1;extra_copy_number=0
CM058259.1	Liftoff	exon	56398183	56398236	.	-	.	ID=exon-XM_006526684.1-10;Parent=rna-XM_006526684.1;Dbxref=GeneID:14585,GenBank:XM_006526684.1,MGI:MGI:1100842;gbkey=mRNA;gene=Gfra1;product=glial cell line derived neurotrophic factor family receptor alpha 1%2C transcript variant X4;transcript_id=XM_006526684.1;extra_copy_number=0
CM058259.1	Liftoff	exon	56422841	56423022	.	-	.	ID=exon-XM_006526684.1-9;Parent=rna-XM_006526684.1;Dbxref=GeneID:14585,GenBank:XM_006526684.1,MGI:MGI:1100842;gbkey=mRNA;gene=Gfra1;product=glial cell line derived neurotrophic factor family receptor alpha 1%2C transcript variant X4;transcript_id=XM_006526684.1;extra_copy_number=0
CM058259.1	Liftoff	exon	56425928	56426062	.	-	.	ID=exon-XM_006526684.1-8;Parent=rna-XM_006526684.1;Dbxref=GeneID:14585,GenBank:XM_006526684.1,MGI:MGI:1100842;gbkey=mRNA;gene=Gfra1;product=glial cell line derived neurotrophic factor family receptor alpha 1%2C transcript variant X4;transcript_id=XM_006526684.1;extra_copy_number=0
CM058259.1	Liftoff	exon	56428983	56429092	.	-	.	ID=exon-XM_006526684.1-7;Parent=rna-XM_006526684.1;Dbxref=GeneID:14585,GenBank:XM_006526684.1,MGI:MGI:1100842;gbkey=mRNA;gene=Gfra1;product=glial cell line derived neurotrophic factor family receptor alpha 1%2C transcript variant X4;transcript_id=XM_006526684.1;extra_copy_number=0
CM058259.1	Liftoff	exon	56459175	56459511	.	-	.	ID=exon-XM_006526684.1-6;Parent=rna-XM_006526684.1;Dbxref=GeneID:14585,GenBank:XM_006526684.1,MGI:MGI:1100842;gbkey=mRNA;gene=Gfra1;product=glial cell line derived neurotrophic factor family receptor alpha 1%2C transcript variant X4;transcript_id=XM_006526684.1;extra_copy_number=0
CM058259.1	Liftoff	exon	56551545	56551559	.	-	.	ID=exon-XM_006526684.1-5;Parent=rna-XM_006526684.1;Dbxref=GeneID:14585,GenBank:XM_006526684.1,MGI:MGI:1100842;gbkey=mRNA;gene=Gfra1;product=glial cell line derived neurotrophic factor family receptor alpha 1%2C transcript variant X4;transcript_id=XM_006526684.1;extra_copy_number=0
CM058259.1	Liftoff	exon	56611033	56611116	.	-	.	ID=exon-XM_006526684.1-4;Parent=rna-XM_006526684.1;Dbxref=GeneID:14585,GenBank:XM_006526684.1,MGI:MGI:1100842;gbkey=mRNA;gene=Gfra1;product=glial cell line derived neurotrophic factor family receptor alpha 1%2C transcript variant X4;transcript_id=XM_006526684.1;extra_copy_number=0
CM058259.1	Liftoff	exon	56612228	56612521	.	-	.	ID=exon-XM_006526684.1-3;Parent=rna-XM_006526684.1;Dbxref=GeneID:14585,GenBank:XM_006526684.1,MGI:MGI:1100842;gbkey=mRNA;gene=Gfra1;product=glial cell line derived neurotrophic factor family receptor alpha 1%2C transcript variant X4;transcript_id=XM_006526684.1;extra_copy_number=0
CM058259.1	Liftoff	exon	56613373	56613658	.	-	.	ID=exon-XM_006526684.1-2;Parent=rna-XM_006526684.1;Dbxref=GeneID:14585,GenBank:XM_006526684.1,MGI:MGI:1100842;gbkey=mRNA;gene=Gfra1;product=glial cell line derived neurotrophic factor family receptor alpha 1%2C transcript variant X4;transcript_id=XM_006526684.1;extra_copy_number=0
CM058259.1	Liftoff	exon	56613938	56614065	.	-	.	ID=exon-XM_006526684.1-1;Parent=rna-XM_006526684.1;Dbxref=GeneID:14585,GenBank:XM_006526684.1,MGI:MGI:1100842;gbkey=mRNA;gene=Gfra1;product=glial cell line derived neurotrophic factor family receptor alpha 1%2C transcript variant X4;transcript_id=XM_006526684.1;extra_copy_number=0
CM058259.1	Liftoff	CDS	56397320	56397475	.	-	.	ID=cds-XP_006526747.1;Parent=rna-XM_006526684.1;Dbxref=GeneID:14585,GenBank:XP_006526747.1,MGI:MGI:1100842;Name=XP_006526747.1;gbkey=CDS;gene=Gfra1;product=GDNF family receptor alpha-1 isoform X1;protein_id=XP_006526747.1;extra_copy_number=0
CM058259.1	Liftoff	CDS	56398183	56398236	.	-	.	ID=cds-XP_006526747.1;Parent=rna-XM_006526684.1;Dbxref=GeneID:14585,GenBank:XP_006526747.1,MGI:MGI:1100842;Name=XP_006526747.1;gbkey=CDS;gene=Gfra1;product=GDNF family receptor alpha-1 isoform X1;protein_id=XP_006526747.1;extra_copy_number=0
CM058259.1	Liftoff	CDS	56422841	56423022	.	-	.	ID=cds-XP_006526747.1;Parent=rna-XM_006526684.1;Dbxref=GeneID:14585,GenBank:XP_006526747.1,MGI:MGI:1100842;Name=XP_006526747.1;gbkey=CDS;gene=Gfra1;product=GDNF family receptor alpha-1 isoform X1;protein_id=XP_006526747.1;extra_copy_number=0
CM058259.1	Liftoff	CDS	56425928	56426062	.	-	.	ID=cds-XP_006526747.1;Parent=rna-XM_006526684.1;Dbxref=GeneID:14585,GenBank:XP_006526747.1,MGI:MGI:1100842;Name=XP_006526747.1;gbkey=CDS;gene=Gfra1;product=GDNF family receptor alpha-1 isoform X1;protein_id=XP_006526747.1;extra_copy_number=0
CM058259.1	Liftoff	CDS	56428983	56429092	.	-	.	ID=cds-XP_006526747.1;Parent=rna-XM_006526684.1;Dbxref=GeneID:14585,GenBank:XP_006526747.1,MGI:MGI:1100842;Name=XP_006526747.1;gbkey=CDS;gene=Gfra1;product=GDNF family receptor alpha-1 isoform X1;protein_id=XP_006526747.1;extra_copy_number=0
CM058259.1	Liftoff	CDS	56459175	56459511	.	-	.	ID=cds-XP_006526747.1;Parent=rna-XM_006526684.1;Dbxref=GeneID:14585,GenBank:XP_006526747.1,MGI:MGI:1100842;Name=XP_006526747.1;gbkey=CDS;gene=Gfra1;product=GDNF family receptor alpha-1 isoform X1;protein_id=XP_006526747.1;extra_copy_number=0
CM058259.1	Liftoff	CDS	56551545	56551559	.	-	.	ID=cds-XP_006526747.1;Parent=rna-XM_006526684.1;Dbxref=GeneID:14585,GenBank:XP_006526747.1,MGI:MGI:1100842;Name=XP_006526747.1;gbkey=CDS;gene=Gfra1;product=GDNF family receptor alpha-1 isoform X1;protein_id=XP_006526747.1;extra_copy_number=0
CM058259.1	Liftoff	CDS	56611033	56611116	.	-	.	ID=cds-XP_006526747.1;Parent=rna-XM_006526684.1;Dbxref=GeneID:14585,GenBank:XP_006526747.1,MGI:MGI:1100842;Name=XP_006526747.1;gbkey=CDS;gene=Gfra1;product=GDNF family receptor alpha-1 isoform X1;protein_id=XP_006526747.1;extra_copy_number=0
CM058259.1	Liftoff	CDS	56612228	56612521	.	-	.	ID=cds-XP_006526747.1;Parent=rna-XM_006526684.1;Dbxref=GeneID:14585,GenBank:XP_006526747.1,MGI:MGI:1100842;Name=XP_006526747.1;gbkey=CDS;gene=Gfra1;product=GDNF family receptor alpha-1 isoform X1;protein_id=XP_006526747.1;extra_copy_number=0
CM058259.1	Liftoff	CDS	56613373	56613412	.	-	.	ID=cds-XP_006526747.1;Parent=rna-XM_006526684.1;Dbxref=GeneID:14585,GenBank:XP_006526747.1,MGI:MGI:1100842;Name=XP_006526747.1;gbkey=CDS;gene=Gfra1;product=GDNF family receptor alpha-1 isoform X1;protein_id=XP_006526747.1;extra_copy_number=0
CM058259.1	Liftoff	transcript	56394510	56614462	.	-	.	ID=rna-NR_104342.1;Parent=gene-Gfra1;Dbxref=GeneID:14585,GenBank:NR_104342.1,MGI:MGI:1100842;Name=NR_104342.1;gbkey=misc_RNA;gene=Gfra1;product=glial cell line derived neurotrophic factor family receptor alpha 1%2C transcript variant 2;transcript_id=NR_104342.1;extra_copy_number=0
CM058259.1	Liftoff	exon	56394510	56397475	.	-	.	ID=exon-NR_104342.1-12;Parent=rna-NR_104342.1;Dbxref=GeneID:14585,GenBank:NR_104342.1,MGI:MGI:1100842;gbkey=misc_RNA;gene=Gfra1;product=glial cell line derived neurotrophic factor family receptor alpha 1%2C transcript variant 2;transcript_id=NR_104342.1;extra_copy_number=0
CM058259.1	Liftoff	exon	56398183	56398236	.	-	.	ID=exon-NR_104342.1-11;Parent=rna-NR_104342.1;Dbxref=GeneID:14585,GenBank:NR_104342.1,MGI:MGI:1100842;gbkey=misc_RNA;gene=Gfra1;product=glial cell line derived neurotrophic factor family receptor alpha 1%2C transcript variant 2;transcript_id=NR_104342.1;extra_copy_number=0
CM058259.1	Liftoff	exon	56416657	56416742	.	-	.	ID=exon-NR_104342.1-10;Parent=rna-NR_104342.1;Dbxref=GeneID:14585,GenBank:NR_104342.1,MGI:MGI:1100842;gbkey=misc_RNA;gene=Gfra1;product=glial cell line derived neurotrophic factor family receptor alpha 1%2C transcript variant 2;transcript_id=NR_104342.1;extra_copy_number=0
CM058259.1	Liftoff	exon	56422841	56423022	.	-	.	ID=exon-NR_104342.1-9;Parent=rna-NR_104342.1;Dbxref=GeneID:14585,GenBank:NR_104342.1,MGI:MGI:1100842;gbkey=misc_RNA;gene=Gfra1;product=glial cell line derived neurotrophic factor family receptor alpha 1%2C transcript variant 2;transcript_id=NR_104342.1;extra_copy_number=0
CM058259.1	Liftoff	exon	56425928	56426062	.	-	.	ID=exon-NR_104342.1-8;Parent=rna-NR_104342.1;Dbxref=GeneID:14585,GenBank:NR_104342.1,MGI:MGI:1100842;gbkey=misc_RNA;gene=Gfra1;product=glial cell line derived neurotrophic factor family receptor alpha 1%2C transcript variant 2;transcript_id=NR_104342.1;extra_copy_number=0
CM058259.1	Liftoff	exon	56428983	56429092	.	-	.	ID=exon-NR_104342.1-7;Parent=rna-NR_104342.1;Dbxref=GeneID:14585,GenBank:NR_104342.1,MGI:MGI:1100842;gbkey=misc_RNA;gene=Gfra1;product=glial cell line derived neurotrophic factor family receptor alpha 1%2C transcript variant 2;transcript_id=NR_104342.1;extra_copy_number=0
CM058259.1	Liftoff	exon	56459175	56459511	.	-	.	ID=exon-NR_104342.1-6;Parent=rna-NR_104342.1;Dbxref=GeneID:14585,GenBank:NR_104342.1,MGI:MGI:1100842;gbkey=misc_RNA;gene=Gfra1;product=glial cell line derived neurotrophic factor family receptor alpha 1%2C transcript variant 2;transcript_id=NR_104342.1;extra_copy_number=0
CM058259.1	Liftoff	exon	56551545	56551559	.	-	.	ID=exon-NR_104342.1-5;Parent=rna-NR_104342.1;Dbxref=GeneID:14585,GenBank:NR_104342.1,MGI:MGI:1100842;gbkey=misc_RNA;gene=Gfra1;product=glial cell line derived neurotrophic factor family receptor alpha 1%2C transcript variant 2;transcript_id=NR_104342.1;extra_copy_number=0
CM058259.1	Liftoff	exon	56611033	56611116	.	-	.	ID=exon-NR_104342.1-4;Parent=rna-NR_104342.1;Dbxref=GeneID:14585,GenBank:NR_104342.1,MGI:MGI:1100842;gbkey=misc_RNA;gene=Gfra1;product=glial cell line derived neurotrophic factor family receptor alpha 1%2C transcript variant 2;transcript_id=NR_104342.1;extra_copy_number=0
CM058259.1	Liftoff	exon	56612228	56612521	.	-	.	ID=exon-NR_104342.1-3;Parent=rna-NR_104342.1;Dbxref=GeneID:14585,GenBank:NR_104342.1,MGI:MGI:1100842;gbkey=misc_RNA;gene=Gfra1;product=glial cell line derived neurotrophic factor family receptor alpha 1%2C transcript variant 2;transcript_id=NR_104342.1;extra_copy_number=0
CM058259.1	Liftoff	exon	56613373	56613658	.	-	.	ID=exon-NR_104342.1-2;Parent=rna-NR_104342.1;Dbxref=GeneID:14585,GenBank:NR_104342.1,MGI:MGI:1100842;gbkey=misc_RNA;gene=Gfra1;product=glial cell line derived neurotrophic factor family receptor alpha 1%2C transcript variant 2;transcript_id=NR_104342.1;extra_copy_number=0
CM058259.1	Liftoff	exon	56614262	56614462	.	-	.	ID=exon-NR_104342.1-1;Parent=rna-NR_104342.1;Dbxref=GeneID:14585,GenBank:NR_104342.1,MGI:MGI:1100842;gbkey=misc_RNA;gene=Gfra1;product=glial cell line derived neurotrophic factor family receptor alpha 1%2C transcript variant 2;transcript_id=NR_104342.1;extra_copy_number=0
CM058259.1	Liftoff	gene	56436888	56453526	.	-	.	ID=gene-Gm46650;Dbxref=GeneID:108168411,MGI:MGI:5826287;Name=Gm46650;description=predicted gene%2C 46650;gbkey=Gene;gene=Gm46650;gene_biotype=protein_coding;coverage=1.0;sequence_ID=1.0;valid_ORFs=1;extra_copy_number=0;copy_num_ID=gene-Gm46650_0
CM058259.1	Liftoff	mRNA	56436888	56453526	.	-	.	ID=rna-XM_017318325.3;Parent=gene-Gm46650;Dbxref=GeneID:108168411,GenBank:XM_017318325.3,MGI:MGI:5826287;Name=XM_017318325.3;gbkey=mRNA;gene=Gm46650;model_evidence=Supporting evidence includes similarity to: 6 long SRA reads%2C and 99%25 coverage of the annotated genomic feature by RNAseq alignments%2C including 3 samples with support for all annotated introns;product=predicted gene%2C 46650;transcript_id=XM_017318325.3;matches_ref_protein=True;valid_ORF=True;extra_copy_number=0
CM058259.1	Liftoff	exon	56436888	56452248	.	-	.	ID=exon-XM_017318325.3-2;Parent=rna-XM_017318325.3;Dbxref=GeneID:108168411,GenBank:XM_017318325.3,MGI:MGI:5826287;gbkey=mRNA;gene=Gm46650;product=predicted gene%2C 46650;transcript_id=XM_017318325.3;extra_copy_number=0
CM058259.1	Liftoff	exon	56452303	56453526	.	-	.	ID=exon-XM_017318325.3-1;Parent=rna-XM_017318325.3;Dbxref=GeneID:108168411,GenBank:XM_017318325.3,MGI:MGI:5826287;gbkey=mRNA;gene=Gm46650;product=predicted gene%2C 46650;transcript_id=XM_017318325.3;extra_copy_number=0
CM058259.1	Liftoff	CDS	56450429	56451781	.	-	.	ID=cds-XP_017173814.1;Parent=rna-XM_017318325.3;Dbxref=GeneID:108168411,GenBank:XP_017173814.1,MGI:MGI:5826287;Name=XP_017173814.1;gbkey=CDS;gene=Gm46650;product=uncharacterized protein Gm46650;protein_id=XP_017173814.1;extra_copy_number=0
CM058259.1	Liftoff	gene	56455137	56459281	.	+	.	ID=gene-Gm10007;Dbxref=GeneID:791347,MGI:MGI:3642351;Name=Gm10007;description=predicted gene 10007;gbkey=Gene;gene=Gm10007;gene_biotype=lncRNA;coverage=1.0;sequence_ID=1.0;extra_copy_number=0;copy_num_ID=gene-Gm10007_0
CM058259.1	Liftoff	lnc_RNA	56455137	56459281	.	+	.	ID=rna-NR_040449.1;Parent=gene-Gm10007;Dbxref=GeneID:791347,GenBank:NR_040449.1,MGI:MGI:3642351;Name=NR_040449.1;gbkey=ncRNA;gene=Gm10007;product=predicted gene 10007;transcript_id=NR_040449.1;extra_copy_number=0
CM058259.1	Liftoff	exon	56455137	56455411	.	+	.	ID=exon-NR_040449.1-1;Parent=rna-NR_040449.1;Dbxref=GeneID:791347,GenBank:NR_040449.1,MGI:MGI:3642351;gbkey=ncRNA;gene=Gm10007;product=predicted gene 10007;transcript_id=NR_040449.1;extra_copy_number=0
CM058259.1	Liftoff	exon	56455906	56455979	.	+	.	ID=exon-NR_040449.1-2;Parent=rna-NR_040449.1;Dbxref=GeneID:791347,GenBank:NR_040449.1,MGI:MGI:3642351;gbkey=ncRNA;gene=Gm10007;product=predicted gene 10007;transcript_id=NR_040449.1;extra_copy_number=0
CM058259.1	Liftoff	exon	56459181	56459281	.	+	.	ID=exon-NR_040449.1-3;Parent=rna-NR_040449.1;Dbxref=GeneID:791347,GenBank:NR_040449.1,MGI:MGI:3642351;gbkey=ncRNA;gene=Gm10007;product=predicted gene 10007;transcript_id=NR_040449.1;extra_copy_number=0
CM058259.1	Liftoff	match	56530794	56532134	.	+	.	ID=426afec3-28ce-4581-b3e4-ce1f5f4f3fe6;Target=NG_054321.1 1 1341 +;assembly_bases_aln=1341;assembly_bases_seq=1341;bit_score=2496.73;blast_aligner=1;blast_score=1341;common_component=0;e_value=0;filter_score=0;for_remapping=2;gap_count=0;hsp_percent_coverage=100;matchable_bases=1341;matched_bases=1341;num_ident=1341;num_mismatch=0;pct_coverage=100;pct_coverage_hiqual=100;pct_identity_gap=100;pct_identity_gapopen_only=100;pct_identity_ungap=100;rank=1;weighted_identity=1;coverage=1.0;sequence_ID=1.0;extra_copy_number=0;copy_num_ID=426afec3-28ce-4581-b3e4-ce1f5f4f3fe6_0
CM058259.1	Liftoff	enhancer	56530894	56532034	.	.	.	ID=id-GeneID:109280051;Dbxref=GeneID:109280051,VISTA:mm445;Note=VISTA enhancer mm445;experiment=EXISTENCE:transgenic organism evidence [ECO:0001131][PMID:17130149];function=enhancer in: limb[5/7] | eye[7/7] | facial mesenchyme[7/7];gbkey=regulatory;regulatory_class=enhancer;coverage=1.0;sequence_ID=1.0;extra_copy_number=0;copy_num_ID=id-GeneID:109280051_0
CM058259.1	Liftoff	biological_region	56530894	56532034	.	+	.	ID=id-GeneID:109280051-2;Dbxref=GeneID:109280051;Name=biological region;gbkey=Region;standard_name=VISTA enhancer mm445;coverage=1.0;sequence_ID=1.0;extra_copy_number=0;copy_num_ID=id-GeneID:109280051-2_0
CM058259.1	Liftoff	match	56578190	56579630	.	+	.	ID=04c47835-3bc4-4e58-a1c0-75ab57ecd33e;Target=NG_054365.1 1 1441 +;assembly_bases_aln=1441;assembly_bases_seq=1441;bit_score=2682.84;blast_aligner=1;blast_score=1441;common_component=0;e_value=0;filter_score=0;for_remapping=2;gap_count=0;hsp_percent_coverage=100;matchable_bases=1441;matched_bases=1441;num_ident=1441;num_mismatch=0;pct_coverage=100;pct_coverage_hiqual=100;pct_identity_gap=100;pct_identity_gapopen_only=100;pct_identity_ungap=100;rank=1;weighted_identity=1;coverage=1.0;sequence_ID=1.0;extra_copy_number=0;copy_num_ID=04c47835-3bc4-4e58-a1c0-75ab57ecd33e_0
CM058259.1	Liftoff	enhancer	56578290	56579530	.	.	.	ID=id-GeneID:109280096;Dbxref=GeneID:109280096,VISTA:mm916;Note=VISTA enhancer mm916;experiment=EXISTENCE:transgenic organism evidence [ECO:0001131][PMID:17130149];function=enhancer in: other[5/6];gbkey=regulatory;regulatory_class=enhancer;coverage=1.0;sequence_ID=1.0;extra_copy_number=0;copy_num_ID=id-GeneID:109280096_0
CM058259.1	Liftoff	biological_region	56578290	56579530	.	+	.	ID=id-GeneID:109280096-2;Dbxref=GeneID:109280096;Name=biological region;gbkey=Region;standard_name=VISTA enhancer mm916;coverage=1.0;sequence_ID=1.0;extra_copy_number=0;copy_num_ID=id-GeneID:109280096-2_0
CM058259.1	Liftoff	gene	56615213	56618656	.	+	.	ID=gene-Gm41876;Dbxref=GeneID:105246609,MGI:MGI:5624761;Name=Gm41876;description=predicted gene%2C 41876;gbkey=Gene;gene=Gm41876;gene_biotype=lncRNA;coverage=1.0;sequence_ID=1.0;extra_copy_number=0;copy_num_ID=gene-Gm41876_0
CM058259.1	Liftoff	lnc_RNA	56615213	56618656	.	+	.	ID=rna-XR_877966.1;Parent=gene-Gm41876;Dbxref=GeneID:105246609,GenBank:XR_877966.1,MGI:MGI:5624761;Name=XR_877966.1;gbkey=ncRNA;gene=Gm41876;model_evidence=Supporting evidence includes similarity to: 100%25 coverage of the annotated genomic feature by RNAseq alignments%2C including 2 samples with support for all annotated introns;product=predicted gene%2C 41876;transcript_id=XR_877966.1;extra_copy_number=0
CM058259.1	Liftoff	exon	56615213	56615275	.	+	.	ID=exon-XR_877966.1-1;Parent=rna-XR_877966.1;Dbxref=GeneID:105246609,GenBank:XR_877966.1,MGI:MGI:5624761;gbkey=ncRNA;gene=Gm41876;product=predicted gene%2C 41876;transcript_id=XR_877966.1;extra_copy_number=0
CM058259.1	Liftoff	exon	56617425	56617591	.	+	.	ID=exon-XR_877966.1-2;Parent=rna-XR_877966.1;Dbxref=GeneID:105246609,GenBank:XR_877966.1,MGI:MGI:5624761;gbkey=ncRNA;gene=Gm41876;product=predicted gene%2C 41876;transcript_id=XR_877966.1;extra_copy_number=0
CM058259.1	Liftoff	exon	56618252	56618656	.	+	.	ID=exon-XR_877966.1-3;Parent=rna-XR_877966.1;Dbxref=GeneID:105246609,GenBank:XR_877966.1,MGI:MGI:5624761;gbkey=ncRNA;gene=Gm41876;product=predicted gene%2C 41876;transcript_id=XR_877966.1;extra_copy_number=0
CM058259.1	Liftoff	gene	56659239	56667187	.	+	.	ID=gene-Gm33306;Dbxref=GeneID:102636162,MGI:MGI:5592465;Name=Gm33306;description=predicted gene%2C 33306;gbkey=Gene;gene=Gm33306;gene_biotype=lncRNA;coverage=1.0;sequence_ID=1.0;extra_copy_number=0;copy_num_ID=gene-Gm33306_0
CM058259.1	Liftoff	lnc_RNA	56659239	56667187	.	+	.	ID=rna-XR_386842.3;Parent=gene-Gm33306;Dbxref=GeneID:102636162,GenBank:XR_386842.3,MGI:MGI:5592465;Name=XR_386842.3;gbkey=ncRNA;gene=Gm33306;model_evidence=Supporting evidence includes similarity to: 100%25 coverage of the annotated genomic feature by RNAseq alignments%2C including 1 sample with support for all annotated introns;product=predicted gene%2C 33306;transcript_id=XR_386842.3;extra_copy_number=0
CM058259.1	Liftoff	exon	56659239	56659307	.	+	.	ID=exon-XR_386842.3-1;Parent=rna-XR_386842.3;Dbxref=GeneID:102636162,GenBank:XR_386842.3,MGI:MGI:5592465;gbkey=ncRNA;gene=Gm33306;product=predicted gene%2C 33306;transcript_id=XR_386842.3;extra_copy_number=0
CM058259.1	Liftoff	exon	56665687	56665789	.	+	.	ID=exon-XR_386842.3-2;Parent=rna-XR_386842.3;Dbxref=GeneID:102636162,GenBank:XR_386842.3,MGI:MGI:5592465;gbkey=ncRNA;gene=Gm33306;product=predicted gene%2C 33306;transcript_id=XR_386842.3;extra_copy_number=0
CM058259.1	Liftoff	exon	56666995	56667187	.	+	.	ID=exon-XR_386842.3-3;Parent=rna-XR_386842.3;Dbxref=GeneID:102636162,GenBank:XR_386842.3,MGI:MGI:5592465;gbkey=ncRNA;gene=Gm33306;product=predicted gene%2C 33306;transcript_id=XR_386842.3;extra_copy_number=0
CM058259.1	Liftoff	gene	56671053	56717142	.	+	.	ID=gene-Ccdc172;Dbxref=GeneID:75645,MGI:MGI:1922895;Name=Ccdc172;description=coiled-coil domain containing 172;gbkey=Gene;gene=Ccdc172;gene_biotype=protein_coding;gene_synonym=1700011F14Rik;coverage=1.0;sequence_ID=1.0;valid_ORFs=7;extra_copy_number=0;copy_num_ID=gene-Ccdc172_0
CM058259.1	Liftoff	mRNA	56671053	56712174	.	+	.	ID=rna-NM_001373968.2;Parent=gene-Ccdc172;Dbxref=GeneID:75645,GenBank:NM_001373968.2,MGI:MGI:1922895;Name=NM_001373968.2;gbkey=mRNA;gene=Ccdc172;product=coiled-coil domain containing 172%2C transcript variant 1;transcript_id=NM_001373968.2;matches_ref_protein=True;valid_ORF=True;extra_copy_number=0
CM058259.1	Liftoff	exon	56671053	56671504	.	+	.	ID=exon-NM_001373968.2-1;Parent=rna-NM_001373968.2;Dbxref=GeneID:75645,GenBank:NM_001373968.2,MGI:MGI:1922895;gbkey=mRNA;gene=Ccdc172;product=coiled-coil domain containing 172%2C transcript variant 1;transcript_id=NM_001373968.2;extra_copy_number=0
CM058259.1	Liftoff	exon	56671685	56671770	.	+	.	ID=exon-NM_001373968.2-2;Parent=rna-NM_001373968.2;Dbxref=GeneID:75645,GenBank:NM_001373968.2,MGI:MGI:1922895;gbkey=mRNA;gene=Ccdc172;product=coiled-coil domain containing 172%2C transcript variant 1;transcript_id=NM_001373968.2;extra_copy_number=0
CM058259.1	Liftoff	exon	56684916	56685032	.	+	.	ID=exon-NM_001373968.2-3;Parent=rna-NM_001373968.2;Dbxref=GeneID:75645,GenBank:NM_001373968.2,MGI:MGI:1922895;gbkey=mRNA;gene=Ccdc172;product=coiled-coil domain containing 172%2C transcript variant 1;transcript_id=NM_001373968.2;extra_copy_number=0
CM058259.1	Liftoff	exon	56686340	56686505	.	+	.	ID=exon-NM_001373968.2-4;Parent=rna-NM_001373968.2;Dbxref=GeneID:75645,GenBank:NM_001373968.2,MGI:MGI:1922895;gbkey=mRNA;gene=Ccdc172;product=coiled-coil domain containing 172%2C transcript variant 1;transcript_id=NM_001373968.2;extra_copy_number=0
CM058259.1	Liftoff	exon	56695629	56695730	.	+	.	ID=exon-NM_001373968.2-5;Parent=rna-NM_001373968.2;Dbxref=GeneID:75645,GenBank:NM_001373968.2,MGI:MGI:1922895;gbkey=mRNA;gene=Ccdc172;product=coiled-coil domain containing 172%2C transcript variant 1;transcript_id=NM_001373968.2;extra_copy_number=0
CM058259.1	Liftoff	exon	56696330	56696432	.	+	.	ID=exon-NM_001373968.2-6;Parent=rna-NM_001373968.2;Dbxref=GeneID:75645,GenBank:NM_001373968.2,MGI:MGI:1922895;gbkey=mRNA;gene=Ccdc172;product=coiled-coil domain containing 172%2C transcript variant 1;transcript_id=NM_001373968.2;extra_copy_number=0
CM058259.1	Liftoff	exon	56710498	56710585	.	+	.	ID=exon-NM_001373968.2-7;Parent=rna-NM_001373968.2;Dbxref=GeneID:75645,GenBank:NM_001373968.2,MGI:MGI:1922895;gbkey=mRNA;gene=Ccdc172;product=coiled-coil domain containing 172%2C transcript variant 1;transcript_id=NM_001373968.2;extra_copy_number=0
CM058259.1	Liftoff	exon	56711922	56712174	.	+	.	ID=exon-NM_001373968.2-8;Parent=rna-NM_001373968.2;Dbxref=GeneID:75645,GenBank:NM_001373968.2,MGI:MGI:1922895;gbkey=mRNA;gene=Ccdc172;product=coiled-coil domain containing 172%2C transcript variant 1;transcript_id=NM_001373968.2;extra_copy_number=0
CM058259.1	Liftoff	CDS	56671426	56671504	.	+	.	ID=cds-NP_001360897.2;Parent=rna-NM_001373968.2;Dbxref=GeneID:75645,GenBank:NP_001360897.2,MGI:MGI:1922895;Name=NP_001360897.2;Note=isoform 1 is encoded by transcript variant 1;gbkey=CDS;gene=Ccdc172;product=coiled-coil domain-containing protein 172 isoform 1;protein_id=NP_001360897.2;extra_copy_number=0
CM058259.1	Liftoff	CDS	56671685	56671770	.	+	.	ID=cds-NP_001360897.2;Parent=rna-NM_001373968.2;Dbxref=GeneID:75645,GenBank:NP_001360897.2,MGI:MGI:1922895;Name=NP_001360897.2;Note=isoform 1 is encoded by transcript variant 1;gbkey=CDS;gene=Ccdc172;product=coiled-coil domain-containing protein 172 isoform 1;protein_id=NP_001360897.2;extra_copy_number=0
CM058259.1	Liftoff	CDS	56684916	56685032	.	+	.	ID=cds-NP_001360897.2;Parent=rna-NM_001373968.2;Dbxref=GeneID:75645,GenBank:NP_001360897.2,MGI:MGI:1922895;Name=NP_001360897.2;Note=isoform 1 is encoded by transcript variant 1;gbkey=CDS;gene=Ccdc172;product=coiled-coil domain-containing protein 172 isoform 1;protein_id=NP_001360897.2;extra_copy_number=0
CM058259.1	Liftoff	CDS	56686340	56686505	.	+	.	ID=cds-NP_001360897.2;Parent=rna-NM_001373968.2;Dbxref=GeneID:75645,GenBank:NP_001360897.2,MGI:MGI:1922895;Name=NP_001360897.2;Note=isoform 1 is encoded by transcript variant 1;gbkey=CDS;gene=Ccdc172;product=coiled-coil domain-containing protein 172 isoform 1;protein_id=NP_001360897.2;extra_copy_number=0
CM058259.1	Liftoff	CDS	56695629	56695730	.	+	.	ID=cds-NP_001360897.2;Parent=rna-NM_001373968.2;Dbxref=GeneID:75645,GenBank:NP_001360897.2,MGI:MGI:1922895;Name=NP_001360897.2;Note=isoform 1 is encoded by transcript variant 1;gbkey=CDS;gene=Ccdc172;product=coiled-coil domain-containing protein 172 isoform 1;protein_id=NP_001360897.2;extra_copy_number=0
CM058259.1	Liftoff	CDS	56696330	56696432	.	+	.	ID=cds-NP_001360897.2;Parent=rna-NM_001373968.2;Dbxref=GeneID:75645,GenBank:NP_001360897.2,MGI:MGI:1922895;Name=NP_001360897.2;Note=isoform 1 is encoded by transcript variant 1;gbkey=CDS;gene=Ccdc172;product=coiled-coil domain-containing protein 172 isoform 1;protein_id=NP_001360897.2;extra_copy_number=0
CM058259.1	Liftoff	CDS	56710498	56710585	.	+	.	ID=cds-NP_001360897.2;Parent=rna-NM_001373968.2;Dbxref=GeneID:75645,GenBank:NP_001360897.2,MGI:MGI:1922895;Name=NP_001360897.2;Note=isoform 1 is encoded by transcript variant 1;gbkey=CDS;gene=Ccdc172;product=coiled-coil domain-containing protein 172 isoform 1;protein_id=NP_001360897.2;extra_copy_number=0
CM058259.1	Liftoff	CDS	56711922	56711984	.	+	.	ID=cds-NP_001360897.2;Parent=rna-NM_001373968.2;Dbxref=GeneID:75645,GenBank:NP_001360897.2,MGI:MGI:1922895;Name=NP_001360897.2;Note=isoform 1 is encoded by transcript variant 1;gbkey=CDS;gene=Ccdc172;product=coiled-coil domain-containing protein 172 isoform 1;protein_id=NP_001360897.2;extra_copy_number=0
CM058259.1	Liftoff	mRNA	56671053	56712174	.	+	.	ID=rna-NM_001373969.2;Parent=gene-Ccdc172;Dbxref=GeneID:75645,GenBank:NM_001373969.2,MGI:MGI:1922895;Name=NM_001373969.2;gbkey=mRNA;gene=Ccdc172;product=coiled-coil domain containing 172%2C transcript variant 3;transcript_id=NM_001373969.2;matches_ref_protein=True;valid_ORF=True;extra_copy_number=0
CM058259.1	Liftoff	exon	56671053	56671095	.	+	.	ID=exon-NM_001373969.2-1;Parent=rna-NM_001373969.2;Dbxref=GeneID:75645,GenBank:NM_001373969.2,MGI:MGI:1922895;gbkey=mRNA;gene=Ccdc172;product=coiled-coil domain containing 172%2C transcript variant 3;transcript_id=NM_001373969.2;extra_copy_number=0
CM058259.1	Liftoff	exon	56671380	56671504	.	+	.	ID=exon-NM_001373969.2-2;Parent=rna-NM_001373969.2;Dbxref=GeneID:75645,GenBank:NM_001373969.2,MGI:MGI:1922895;gbkey=mRNA;gene=Ccdc172;product=coiled-coil domain containing 172%2C transcript variant 3;transcript_id=NM_001373969.2;extra_copy_number=0
CM058259.1	Liftoff	exon	56671685	56671770	.	+	.	ID=exon-NM_001373969.2-3;Parent=rna-NM_001373969.2;Dbxref=GeneID:75645,GenBank:NM_001373969.2,MGI:MGI:1922895;gbkey=mRNA;gene=Ccdc172;product=coiled-coil domain containing 172%2C transcript variant 3;transcript_id=NM_001373969.2;extra_copy_number=0
CM058259.1	Liftoff	exon	56684916	56685032	.	+	.	ID=exon-NM_001373969.2-4;Parent=rna-NM_001373969.2;Dbxref=GeneID:75645,GenBank:NM_001373969.2,MGI:MGI:1922895;gbkey=mRNA;gene=Ccdc172;product=coiled-coil domain containing 172%2C transcript variant 3;transcript_id=NM_001373969.2;extra_copy_number=0
CM058259.1	Liftoff	exon	56686340	56686505	.	+	.	ID=exon-NM_001373969.2-5;Parent=rna-NM_001373969.2;Dbxref=GeneID:75645,GenBank:NM_001373969.2,MGI:MGI:1922895;gbkey=mRNA;gene=Ccdc172;product=coiled-coil domain containing 172%2C transcript variant 3;transcript_id=NM_001373969.2;extra_copy_number=0
CM058259.1	Liftoff	exon	56695629	56695730	.	+	.	ID=exon-NM_001373969.2-6;Parent=rna-NM_001373969.2;Dbxref=GeneID:75645,GenBank:NM_001373969.2,MGI:MGI:1922895;gbkey=mRNA;gene=Ccdc172;product=coiled-coil domain containing 172%2C transcript variant 3;transcript_id=NM_001373969.2;extra_copy_number=0
CM058259.1	Liftoff	exon	56696330	56696432	.	+	.	ID=exon-NM_001373969.2-7;Parent=rna-NM_001373969.2;Dbxref=GeneID:75645,GenBank:NM_001373969.2,MGI:MGI:1922895;gbkey=mRNA;gene=Ccdc172;product=coiled-coil domain containing 172%2C transcript variant 3;transcript_id=NM_001373969.2;extra_copy_number=0
CM058259.1	Liftoff	exon	56710498	56710585	.	+	.	ID=exon-NM_001373969.2-8;Parent=rna-NM_001373969.2;Dbxref=GeneID:75645,GenBank:NM_001373969.2,MGI:MGI:1922895;gbkey=mRNA;gene=Ccdc172;product=coiled-coil domain containing 172%2C transcript variant 3;transcript_id=NM_001373969.2;extra_copy_number=0
CM058259.1	Liftoff	exon	56711922	56712174	.	+	.	ID=exon-NM_001373969.2-9;Parent=rna-NM_001373969.2;Dbxref=GeneID:75645,GenBank:NM_001373969.2,MGI:MGI:1922895;gbkey=mRNA;gene=Ccdc172;product=coiled-coil domain containing 172%2C transcript variant 3;transcript_id=NM_001373969.2;extra_copy_number=0
CM058259.1	Liftoff	CDS	56671426	56671504	.	+	.	ID=cds-NP_001360898.1;Parent=rna-NM_001373969.2;Dbxref=CCDS:CCDS38029.1,GeneID:75645,GenBank:NP_001360898.1,MGI:MGI:1922895;Name=NP_001360898.1;Note=isoform 1 is encoded by transcript variant 3;gbkey=CDS;gene=Ccdc172;product=coiled-coil domain-containing protein 172 isoform 1;protein_id=NP_001360898.1;extra_copy_number=0
CM058259.1	Liftoff	CDS	56671685	56671770	.	+	.	ID=cds-NP_001360898.1;Parent=rna-NM_001373969.2;Dbxref=CCDS:CCDS38029.1,GeneID:75645,GenBank:NP_001360898.1,MGI:MGI:1922895;Name=NP_001360898.1;Note=isoform 1 is encoded by transcript variant 3;gbkey=CDS;gene=Ccdc172;product=coiled-coil domain-containing protein 172 isoform 1;protein_id=NP_001360898.1;extra_copy_number=0
CM058259.1	Liftoff	CDS	56684916	56685032	.	+	.	ID=cds-NP_001360898.1;Parent=rna-NM_001373969.2;Dbxref=CCDS:CCDS38029.1,GeneID:75645,GenBank:NP_001360898.1,MGI:MGI:1922895;Name=NP_001360898.1;Note=isoform 1 is encoded by transcript variant 3;gbkey=CDS;gene=Ccdc172;product=coiled-coil domain-containing protein 172 isoform 1;protein_id=NP_001360898.1;extra_copy_number=0
CM058259.1	Liftoff	CDS	56686340	56686505	.	+	.	ID=cds-NP_001360898.1;Parent=rna-NM_001373969.2;Dbxref=CCDS:CCDS38029.1,GeneID:75645,GenBank:NP_001360898.1,MGI:MGI:1922895;Name=NP_001360898.1;Note=isoform 1 is encoded by transcript variant 3;gbkey=CDS;gene=Ccdc172;product=coiled-coil domain-containing protein 172 isoform 1;protein_id=NP_001360898.1;extra_copy_number=0
CM058259.1	Liftoff	CDS	56695629	56695730	.	+	.	ID=cds-NP_001360898.1;Parent=rna-NM_001373969.2;Dbxref=CCDS:CCDS38029.1,GeneID:75645,GenBank:NP_001360898.1,MGI:MGI:1922895;Name=NP_001360898.1;Note=isoform 1 is encoded by transcript variant 3;gbkey=CDS;gene=Ccdc172;product=coiled-coil domain-containing protein 172 isoform 1;protein_id=NP_001360898.1;extra_copy_number=0
CM058259.1	Liftoff	CDS	56696330	56696432	.	+	.	ID=cds-NP_001360898.1;Parent=rna-NM_001373969.2;Dbxref=CCDS:CCDS38029.1,GeneID:75645,GenBank:NP_001360898.1,MGI:MGI:1922895;Name=NP_001360898.1;Note=isoform 1 is encoded by transcript variant 3;gbkey=CDS;gene=Ccdc172;product=coiled-coil domain-containing protein 172 isoform 1;protein_id=NP_001360898.1;extra_copy_number=0
CM058259.1	Liftoff	CDS	56710498	56710585	.	+	.	ID=cds-NP_001360898.1;Parent=rna-NM_001373969.2;Dbxref=CCDS:CCDS38029.1,GeneID:75645,GenBank:NP_001360898.1,MGI:MGI:1922895;Name=NP_001360898.1;Note=isoform 1 is encoded by transcript variant 3;gbkey=CDS;gene=Ccdc172;product=coiled-coil domain-containing protein 172 isoform 1;protein_id=NP_001360898.1;extra_copy_number=0
CM058259.1	Liftoff	CDS	56711922	56711984	.	+	.	ID=cds-NP_001360898.1;Parent=rna-NM_001373969.2;Dbxref=CCDS:CCDS38029.1,GeneID:75645,GenBank:NP_001360898.1,MGI:MGI:1922895;Name=NP_001360898.1;Note=isoform 1 is encoded by transcript variant 3;gbkey=CDS;gene=Ccdc172;product=coiled-coil domain-containing protein 172 isoform 1;protein_id=NP_001360898.1;extra_copy_number=0
CM058259.1	Liftoff	mRNA	56671053	56712174	.	+	.	ID=rna-NM_001374039.1;Parent=gene-Ccdc172;Dbxref=GeneID:75645,GenBank:NM_001374039.1,MGI:MGI:1922895;Name=NM_001374039.1;gbkey=mRNA;gene=Ccdc172;product=coiled-coil domain containing 172%2C transcript variant 4;transcript_id=NM_001374039.1;matches_ref_protein=True;valid_ORF=True;extra_copy_number=0
CM058259.1	Liftoff	exon	56671053	56671095	.	+	.	ID=exon-NM_001374039.1-1;Parent=rna-NM_001374039.1;Dbxref=GeneID:75645,GenBank:NM_001374039.1,MGI:MGI:1922895;gbkey=mRNA;gene=Ccdc172;product=coiled-coil domain containing 172%2C transcript variant 4;transcript_id=NM_001374039.1;extra_copy_number=0
CM058259.1	Liftoff	exon	56671380	56671504	.	+	.	ID=exon-NM_001374039.1-2;Parent=rna-NM_001374039.1;Dbxref=GeneID:75645,GenBank:NM_001374039.1,MGI:MGI:1922895;gbkey=mRNA;gene=Ccdc172;product=coiled-coil domain containing 172%2C transcript variant 4;transcript_id=NM_001374039.1;extra_copy_number=0
CM058259.1	Liftoff	exon	56671685	56671770	.	+	.	ID=exon-NM_001374039.1-3;Parent=rna-NM_001374039.1;Dbxref=GeneID:75645,GenBank:NM_001374039.1,MGI:MGI:1922895;gbkey=mRNA;gene=Ccdc172;product=coiled-coil domain containing 172%2C transcript variant 4;transcript_id=NM_001374039.1;extra_copy_number=0
CM058259.1	Liftoff	exon	56684916	56685032	.	+	.	ID=exon-NM_001374039.1-4;Parent=rna-NM_001374039.1;Dbxref=GeneID:75645,GenBank:NM_001374039.1,MGI:MGI:1922895;gbkey=mRNA;gene=Ccdc172;product=coiled-coil domain containing 172%2C transcript variant 4;transcript_id=NM_001374039.1;extra_copy_number=0
CM058259.1	Liftoff	exon	56686340	56686505	.	+	.	ID=exon-NM_001374039.1-5;Parent=rna-NM_001374039.1;Dbxref=GeneID:75645,GenBank:NM_001374039.1,MGI:MGI:1922895;gbkey=mRNA;gene=Ccdc172;product=coiled-coil domain containing 172%2C transcript variant 4;transcript_id=NM_001374039.1;extra_copy_number=0
CM058259.1	Liftoff	exon	56710494	56710585	.	+	.	ID=exon-NM_001374039.1-6;Parent=rna-NM_001374039.1;Dbxref=GeneID:75645,GenBank:NM_001374039.1,MGI:MGI:1922895;gbkey=mRNA;gene=Ccdc172;product=coiled-coil domain containing 172%2C transcript variant 4;transcript_id=NM_001374039.1;extra_copy_number=0
CM058259.1	Liftoff	exon	56711922	56712174	.	+	.	ID=exon-NM_001374039.1-7;Parent=rna-NM_001374039.1;Dbxref=GeneID:75645,GenBank:NM_001374039.1,MGI:MGI:1922895;gbkey=mRNA;gene=Ccdc172;product=coiled-coil domain containing 172%2C transcript variant 4;transcript_id=NM_001374039.1;extra_copy_number=0
CM058259.1	Liftoff	CDS	56671426	56671504	.	+	.	ID=cds-NP_001360968.1;Parent=rna-NM_001374039.1;Dbxref=GeneID:75645,GenBank:NP_001360968.1,MGI:MGI:1922895;Name=NP_001360968.1;Note=isoform 2 is encoded by transcript variant 4;gbkey=CDS;gene=Ccdc172;product=coiled-coil domain-containing protein 172 isoform 2;protein_id=NP_001360968.1;extra_copy_number=0
CM058259.1	Liftoff	CDS	56671685	56671770	.	+	.	ID=cds-NP_001360968.1;Parent=rna-NM_001374039.1;Dbxref=GeneID:75645,GenBank:NP_001360968.1,MGI:MGI:1922895;Name=NP_001360968.1;Note=isoform 2 is encoded by transcript variant 4;gbkey=CDS;gene=Ccdc172;product=coiled-coil domain-containing protein 172 isoform 2;protein_id=NP_001360968.1;extra_copy_number=0
CM058259.1	Liftoff	CDS	56684916	56685032	.	+	.	ID=cds-NP_001360968.1;Parent=rna-NM_001374039.1;Dbxref=GeneID:75645,GenBank:NP_001360968.1,MGI:MGI:1922895;Name=NP_001360968.1;Note=isoform 2 is encoded by transcript variant 4;gbkey=CDS;gene=Ccdc172;product=coiled-coil domain-containing protein 172 isoform 2;protein_id=NP_001360968.1;extra_copy_number=0
CM058259.1	Liftoff	CDS	56686340	56686505	.	+	.	ID=cds-NP_001360968.1;Parent=rna-NM_001374039.1;Dbxref=GeneID:75645,GenBank:NP_001360968.1,MGI:MGI:1922895;Name=NP_001360968.1;Note=isoform 2 is encoded by transcript variant 4;gbkey=CDS;gene=Ccdc172;product=coiled-coil domain-containing protein 172 isoform 2;protein_id=NP_001360968.1;extra_copy_number=0
CM058259.1	Liftoff	CDS	56710494	56710585	.	+	.	ID=cds-NP_001360968.1;Parent=rna-NM_001374039.1;Dbxref=GeneID:75645,GenBank:NP_001360968.1,MGI:MGI:1922895;Name=NP_001360968.1;Note=isoform 2 is encoded by transcript variant 4;gbkey=CDS;gene=Ccdc172;product=coiled-coil domain-containing protein 172 isoform 2;protein_id=NP_001360968.1;extra_copy_number=0
CM058259.1	Liftoff	CDS	56711922	56711984	.	+	.	ID=cds-NP_001360968.1;Parent=rna-NM_001374039.1;Dbxref=GeneID:75645,GenBank:NP_001360968.1,MGI:MGI:1922895;Name=NP_001360968.1;Note=isoform 2 is encoded by transcript variant 4;gbkey=CDS;gene=Ccdc172;product=coiled-coil domain-containing protein 172 isoform 2;protein_id=NP_001360968.1;extra_copy_number=0
CM058259.1	Liftoff	mRNA	56671053	56712174	.	+	.	ID=rna-NM_029372.3;Parent=gene-Ccdc172;Dbxref=GeneID:75645,GenBank:NM_029372.3,MGI:MGI:1922895;Name=NM_029372.3;gbkey=mRNA;gene=Ccdc172;product=coiled-coil domain containing 172%2C transcript variant 2;tag=RefSeq Select;transcript_id=NM_029372.3;matches_ref_protein=True;valid_ORF=True;extra_copy_number=0
CM058259.1	Liftoff	exon	56671053	56671134	.	+	.	ID=exon-NM_029372.3-1;Parent=rna-NM_029372.3;Dbxref=GeneID:75645,GenBank:NM_029372.3,MGI:MGI:1922895;gbkey=mRNA;gene=Ccdc172;product=coiled-coil domain containing 172%2C transcript variant 2;tag=RefSeq Select;transcript_id=NM_029372.3;extra_copy_number=0
CM058259.1	Liftoff	exon	56671380	56671504	.	+	.	ID=exon-NM_029372.3-2;Parent=rna-NM_029372.3;Dbxref=GeneID:75645,GenBank:NM_029372.3,MGI:MGI:1922895;gbkey=mRNA;gene=Ccdc172;product=coiled-coil domain containing 172%2C transcript variant 2;tag=RefSeq Select;transcript_id=NM_029372.3;extra_copy_number=0
CM058259.1	Liftoff	exon	56671685	56671770	.	+	.	ID=exon-NM_029372.3-3;Parent=rna-NM_029372.3;Dbxref=GeneID:75645,GenBank:NM_029372.3,MGI:MGI:1922895;gbkey=mRNA;gene=Ccdc172;product=coiled-coil domain containing 172%2C transcript variant 2;tag=RefSeq Select;transcript_id=NM_029372.3;extra_copy_number=0
CM058259.1	Liftoff	exon	56684916	56685032	.	+	.	ID=exon-NM_029372.3-4;Parent=rna-NM_029372.3;Dbxref=GeneID:75645,GenBank:NM_029372.3,MGI:MGI:1922895;gbkey=mRNA;gene=Ccdc172;product=coiled-coil domain containing 172%2C transcript variant 2;tag=RefSeq Select;transcript_id=NM_029372.3;extra_copy_number=0
CM058259.1	Liftoff	exon	56686340	56686505	.	+	.	ID=exon-NM_029372.3-5;Parent=rna-NM_029372.3;Dbxref=GeneID:75645,GenBank:NM_029372.3,MGI:MGI:1922895;gbkey=mRNA;gene=Ccdc172;product=coiled-coil domain containing 172%2C transcript variant 2;tag=RefSeq Select;transcript_id=NM_029372.3;extra_copy_number=0
CM058259.1	Liftoff	exon	56695629	56695730	.	+	.	ID=exon-NM_029372.3-6;Parent=rna-NM_029372.3;Dbxref=GeneID:75645,GenBank:NM_029372.3,MGI:MGI:1922895;gbkey=mRNA;gene=Ccdc172;product=coiled-coil domain containing 172%2C transcript variant 2;tag=RefSeq Select;transcript_id=NM_029372.3;extra_copy_number=0
CM058259.1	Liftoff	exon	56696330	56696432	.	+	.	ID=exon-NM_029372.3-7;Parent=rna-NM_029372.3;Dbxref=GeneID:75645,GenBank:NM_029372.3,MGI:MGI:1922895;gbkey=mRNA;gene=Ccdc172;product=coiled-coil domain containing 172%2C transcript variant 2;tag=RefSeq Select;transcript_id=NM_029372.3;extra_copy_number=0
CM058259.1	Liftoff	exon	56710498	56710585	.	+	.	ID=exon-NM_029372.3-8;Parent=rna-NM_029372.3;Dbxref=GeneID:75645,GenBank:NM_029372.3,MGI:MGI:1922895;gbkey=mRNA;gene=Ccdc172;product=coiled-coil domain containing 172%2C transcript variant 2;tag=RefSeq Select;transcript_id=NM_029372.3;extra_copy_number=0
CM058259.1	Liftoff	exon	56711922	56712174	.	+	.	ID=exon-NM_029372.3-9;Parent=rna-NM_029372.3;Dbxref=GeneID:75645,GenBank:NM_029372.3,MGI:MGI:1922895;gbkey=mRNA;gene=Ccdc172;product=coiled-coil domain containing 172%2C transcript variant 2;tag=RefSeq Select;transcript_id=NM_029372.3;extra_copy_number=0
CM058259.1	Liftoff	CDS	56671426	56671504	.	+	.	ID=cds-NP_083648.1;Parent=rna-NM_029372.3;Dbxref=CCDS:CCDS38029.1,GeneID:75645,GenBank:NP_083648.1,MGI:MGI:1922895;Name=NP_083648.1;Note=isoform 1 is encoded by transcript variant 2;gbkey=CDS;gene=Ccdc172;product=coiled-coil domain-containing protein 172 isoform 1;protein_id=NP_083648.1;tag=RefSeq Select;extra_copy_number=0
CM058259.1	Liftoff	CDS	56671685	56671770	.	+	.	ID=cds-NP_083648.1;Parent=rna-NM_029372.3;Dbxref=CCDS:CCDS38029.1,GeneID:75645,GenBank:NP_083648.1,MGI:MGI:1922895;Name=NP_083648.1;Note=isoform 1 is encoded by transcript variant 2;gbkey=CDS;gene=Ccdc172;product=coiled-coil domain-containing protein 172 isoform 1;protein_id=NP_083648.1;tag=RefSeq Select;extra_copy_number=0
CM058259.1	Liftoff	CDS	56684916	56685032	.	+	.	ID=cds-NP_083648.1;Parent=rna-NM_029372.3;Dbxref=CCDS:CCDS38029.1,GeneID:75645,GenBank:NP_083648.1,MGI:MGI:1922895;Name=NP_083648.1;Note=isoform 1 is encoded by transcript variant 2;gbkey=CDS;gene=Ccdc172;product=coiled-coil domain-containing protein 172 isoform 1;protein_id=NP_083648.1;tag=RefSeq Select;extra_copy_number=0
CM058259.1	Liftoff	CDS	56686340	56686505	.	+	.	ID=cds-NP_083648.1;Parent=rna-NM_029372.3;Dbxref=CCDS:CCDS38029.1,GeneID:75645,GenBank:NP_083648.1,MGI:MGI:1922895;Name=NP_083648.1;Note=isoform 1 is encoded by transcript variant 2;gbkey=CDS;gene=Ccdc172;product=coiled-coil domain-containing protein 172 isoform 1;protein_id=NP_083648.1;tag=RefSeq Select;extra_copy_number=0
CM058259.1	Liftoff	CDS	56695629	56695730	.	+	.	ID=cds-NP_083648.1;Parent=rna-NM_029372.3;Dbxref=CCDS:CCDS38029.1,GeneID:75645,GenBank:NP_083648.1,MGI:MGI:1922895;Name=NP_083648.1;Note=isoform 1 is encoded by transcript variant 2;gbkey=CDS;gene=Ccdc172;product=coiled-coil domain-containing protein 172 isoform 1;protein_id=NP_083648.1;tag=RefSeq Select;extra_copy_number=0
CM058259.1	Liftoff	CDS	56696330	56696432	.	+	.	ID=cds-NP_083648.1;Parent=rna-NM_029372.3;Dbxref=CCDS:CCDS38029.1,GeneID:75645,GenBank:NP_083648.1,MGI:MGI:1922895;Name=NP_083648.1;Note=isoform 1 is encoded by transcript variant 2;gbkey=CDS;gene=Ccdc172;product=coiled-coil domain-containing protein 172 isoform 1;protein_id=NP_083648.1;tag=RefSeq Select;extra_copy_number=0
CM058259.1	Liftoff	CDS	56710498	56710585	.	+	.	ID=cds-NP_083648.1;Parent=rna-NM_029372.3;Dbxref=CCDS:CCDS38029.1,GeneID:75645,GenBank:NP_083648.1,MGI:MGI:1922895;Name=NP_083648.1;Note=isoform 1 is encoded by transcript variant 2;gbkey=CDS;gene=Ccdc172;product=coiled-coil domain-containing protein 172 isoform 1;protein_id=NP_083648.1;tag=RefSeq Select;extra_copy_number=0
CM058259.1	Liftoff	CDS	56711922	56711984	.	+	.	ID=cds-NP_083648.1;Parent=rna-NM_029372.3;Dbxref=CCDS:CCDS38029.1,GeneID:75645,GenBank:NP_083648.1,MGI:MGI:1922895;Name=NP_083648.1;Note=isoform 1 is encoded by transcript variant 2;gbkey=CDS;gene=Ccdc172;product=coiled-coil domain-containing protein 172 isoform 1;protein_id=NP_083648.1;tag=RefSeq Select;extra_copy_number=0
CM058259.1	Liftoff	mRNA	56671080	56717142	.	+	.	ID=rna-XM_006527422.2;Parent=gene-Ccdc172;Dbxref=GeneID:75645,GenBank:XM_006527422.2,MGI:MGI:1922895;Name=XM_006527422.2;gbkey=mRNA;gene=Ccdc172;model_evidence=Supporting evidence includes similarity to: 2 ESTs%2C 1 Protein%2C 4 long SRA reads%2C and 100%25 coverage of the annotated genomic feature by RNAseq alignments%2C including 2 samples with support for all annotated introns;product=coiled-coil domain containing 172%2C transcript variant X1;transcript_id=XM_006527422.2;matches_ref_protein=True;valid_ORF=True;extra_copy_number=0
CM058259.1	Liftoff	exon	56671080	56671504	.	+	.	ID=exon-XM_006527422.2-1;Parent=rna-XM_006527422.2;Dbxref=GeneID:75645,GenBank:XM_006527422.2,MGI:MGI:1922895;gbkey=mRNA;gene=Ccdc172;product=coiled-coil domain containing 172%2C transcript variant X1;transcript_id=XM_006527422.2;extra_copy_number=0
CM058259.1	Liftoff	exon	56671685	56671770	.	+	.	ID=exon-XM_006527422.2-2;Parent=rna-XM_006527422.2;Dbxref=GeneID:75645,GenBank:XM_006527422.2,MGI:MGI:1922895;gbkey=mRNA;gene=Ccdc172;product=coiled-coil domain containing 172%2C transcript variant X1;transcript_id=XM_006527422.2;extra_copy_number=0
CM058259.1	Liftoff	exon	56684916	56685032	.	+	.	ID=exon-XM_006527422.2-3;Parent=rna-XM_006527422.2;Dbxref=GeneID:75645,GenBank:XM_006527422.2,MGI:MGI:1922895;gbkey=mRNA;gene=Ccdc172;product=coiled-coil domain containing 172%2C transcript variant X1;transcript_id=XM_006527422.2;extra_copy_number=0
CM058259.1	Liftoff	exon	56686340	56686505	.	+	.	ID=exon-XM_006527422.2-4;Parent=rna-XM_006527422.2;Dbxref=GeneID:75645,GenBank:XM_006527422.2,MGI:MGI:1922895;gbkey=mRNA;gene=Ccdc172;product=coiled-coil domain containing 172%2C transcript variant X1;transcript_id=XM_006527422.2;extra_copy_number=0
CM058259.1	Liftoff	exon	56695629	56695730	.	+	.	ID=exon-XM_006527422.2-5;Parent=rna-XM_006527422.2;Dbxref=GeneID:75645,GenBank:XM_006527422.2,MGI:MGI:1922895;gbkey=mRNA;gene=Ccdc172;product=coiled-coil domain containing 172%2C transcript variant X1;transcript_id=XM_006527422.2;extra_copy_number=0
CM058259.1	Liftoff	exon	56710494	56710585	.	+	.	ID=exon-XM_006527422.2-6;Parent=rna-XM_006527422.2;Dbxref=GeneID:75645,GenBank:XM_006527422.2,MGI:MGI:1922895;gbkey=mRNA;gene=Ccdc172;product=coiled-coil domain containing 172%2C transcript variant X1;transcript_id=XM_006527422.2;extra_copy_number=0
CM058259.1	Liftoff	exon	56711922	56717142	.	+	.	ID=exon-XM_006527422.2-7;Parent=rna-XM_006527422.2;Dbxref=GeneID:75645,GenBank:XM_006527422.2,MGI:MGI:1922895;gbkey=mRNA;gene=Ccdc172;product=coiled-coil domain containing 172%2C transcript variant X1;transcript_id=XM_006527422.2;extra_copy_number=0
CM058259.1	Liftoff	CDS	56671177	56671504	.	+	.	ID=cds-XP_006527485.1;Parent=rna-XM_006527422.2;Dbxref=GeneID:75645,GenBank:XP_006527485.1,MGI:MGI:1922895;Name=XP_006527485.1;gbkey=CDS;gene=Ccdc172;product=coiled-coil domain-containing protein 172 isoform X1;protein_id=XP_006527485.1;extra_copy_number=0
CM058259.1	Liftoff	CDS	56671685	56671770	.	+	.	ID=cds-XP_006527485.1;Parent=rna-XM_006527422.2;Dbxref=GeneID:75645,GenBank:XP_006527485.1,MGI:MGI:1922895;Name=XP_006527485.1;gbkey=CDS;gene=Ccdc172;product=coiled-coil domain-containing protein 172 isoform X1;protein_id=XP_006527485.1;extra_copy_number=0
CM058259.1	Liftoff	CDS	56684916	56685032	.	+	.	ID=cds-XP_006527485.1;Parent=rna-XM_006527422.2;Dbxref=GeneID:75645,GenBank:XP_006527485.1,MGI:MGI:1922895;Name=XP_006527485.1;gbkey=CDS;gene=Ccdc172;product=coiled-coil domain-containing protein 172 isoform X1;protein_id=XP_006527485.1;extra_copy_number=0
CM058259.1	Liftoff	CDS	56686340	56686505	.	+	.	ID=cds-XP_006527485.1;Parent=rna-XM_006527422.2;Dbxref=GeneID:75645,GenBank:XP_006527485.1,MGI:MGI:1922895;Name=XP_006527485.1;gbkey=CDS;gene=Ccdc172;product=coiled-coil domain-containing protein 172 isoform X1;protein_id=XP_006527485.1;extra_copy_number=0
CM058259.1	Liftoff	CDS	56695629	56695730	.	+	.	ID=cds-XP_006527485.1;Parent=rna-XM_006527422.2;Dbxref=GeneID:75645,GenBank:XP_006527485.1,MGI:MGI:1922895;Name=XP_006527485.1;gbkey=CDS;gene=Ccdc172;product=coiled-coil domain-containing protein 172 isoform X1;protein_id=XP_006527485.1;extra_copy_number=0
CM058259.1	Liftoff	CDS	56710494	56710585	.	+	.	ID=cds-XP_006527485.1;Parent=rna-XM_006527422.2;Dbxref=GeneID:75645,GenBank:XP_006527485.1,MGI:MGI:1922895;Name=XP_006527485.1;gbkey=CDS;gene=Ccdc172;product=coiled-coil domain-containing protein 172 isoform X1;protein_id=XP_006527485.1;extra_copy_number=0
CM058259.1	Liftoff	CDS	56711922	56711984	.	+	.	ID=cds-XP_006527485.1;Parent=rna-XM_006527422.2;Dbxref=GeneID:75645,GenBank:XP_006527485.1,MGI:MGI:1922895;Name=XP_006527485.1;gbkey=CDS;gene=Ccdc172;product=coiled-coil domain-containing protein 172 isoform X1;protein_id=XP_006527485.1;extra_copy_number=0
CM058259.1	Liftoff	mRNA	56671080	56710543	.	+	.	ID=rna-XM_006527423.1;Parent=gene-Ccdc172;Dbxref=GeneID:75645,GenBank:XM_006527423.1,MGI:MGI:1922895;Name=XM_006527423.1;gbkey=mRNA;gene=Ccdc172;model_evidence=Supporting evidence includes similarity to: 1 EST%2C 1 Protein%2C and 100%25 coverage of the annotated genomic feature by RNAseq alignments%2C including 1 sample with support for all annotated introns;product=coiled-coil domain containing 172%2C transcript variant X2;transcript_id=XM_006527423.1;matches_ref_protein=True;valid_ORF=True;extra_copy_number=0
CM058259.1	Liftoff	exon	56671080	56671504	.	+	.	ID=exon-XM_006527423.1-1;Parent=rna-XM_006527423.1;Dbxref=GeneID:75645,GenBank:XM_006527423.1,MGI:MGI:1922895;gbkey=mRNA;gene=Ccdc172;product=coiled-coil domain containing 172%2C transcript variant X2;transcript_id=XM_006527423.1;extra_copy_number=0
CM058259.1	Liftoff	exon	56671685	56671770	.	+	.	ID=exon-XM_006527423.1-2;Parent=rna-XM_006527423.1;Dbxref=GeneID:75645,GenBank:XM_006527423.1,MGI:MGI:1922895;gbkey=mRNA;gene=Ccdc172;product=coiled-coil domain containing 172%2C transcript variant X2;transcript_id=XM_006527423.1;extra_copy_number=0
CM058259.1	Liftoff	exon	56684916	56685032	.	+	.	ID=exon-XM_006527423.1-3;Parent=rna-XM_006527423.1;Dbxref=GeneID:75645,GenBank:XM_006527423.1,MGI:MGI:1922895;gbkey=mRNA;gene=Ccdc172;product=coiled-coil domain containing 172%2C transcript variant X2;transcript_id=XM_006527423.1;extra_copy_number=0
CM058259.1	Liftoff	exon	56686340	56686505	.	+	.	ID=exon-XM_006527423.1-4;Parent=rna-XM_006527423.1;Dbxref=GeneID:75645,GenBank:XM_006527423.1,MGI:MGI:1922895;gbkey=mRNA;gene=Ccdc172;product=coiled-coil domain containing 172%2C transcript variant X2;transcript_id=XM_006527423.1;extra_copy_number=0
CM058259.1	Liftoff	exon	56695629	56695730	.	+	.	ID=exon-XM_006527423.1-5;Parent=rna-XM_006527423.1;Dbxref=GeneID:75645,GenBank:XM_006527423.1,MGI:MGI:1922895;gbkey=mRNA;gene=Ccdc172;product=coiled-coil domain containing 172%2C transcript variant X2;transcript_id=XM_006527423.1;extra_copy_number=0
CM058259.1	Liftoff	exon	56696330	56696432	.	+	.	ID=exon-XM_006527423.1-6;Parent=rna-XM_006527423.1;Dbxref=GeneID:75645,GenBank:XM_006527423.1,MGI:MGI:1922895;gbkey=mRNA;gene=Ccdc172;product=coiled-coil domain containing 172%2C transcript variant X2;transcript_id=XM_006527423.1;extra_copy_number=0
CM058259.1	Liftoff	exon	56710494	56710543	.	+	.	ID=exon-XM_006527423.1-7;Parent=rna-XM_006527423.1;Dbxref=GeneID:75645,GenBank:XM_006527423.1,MGI:MGI:1922895;gbkey=mRNA;gene=Ccdc172;product=coiled-coil domain containing 172%2C transcript variant X2;transcript_id=XM_006527423.1;extra_copy_number=0
CM058259.1	Liftoff	CDS	56671177	56671504	.	+	.	ID=cds-XP_006527486.1;Parent=rna-XM_006527423.1;Dbxref=GeneID:75645,GenBank:XP_006527486.1,MGI:MGI:1922895;Name=XP_006527486.1;gbkey=CDS;gene=Ccdc172;product=coiled-coil domain-containing protein 172 isoform X2;protein_id=XP_006527486.1;extra_copy_number=0
CM058259.1	Liftoff	CDS	56671685	56671770	.	+	.	ID=cds-XP_006527486.1;Parent=rna-XM_006527423.1;Dbxref=GeneID:75645,GenBank:XP_006527486.1,MGI:MGI:1922895;Name=XP_006527486.1;gbkey=CDS;gene=Ccdc172;product=coiled-coil domain-containing protein 172 isoform X2;protein_id=XP_006527486.1;extra_copy_number=0
CM058259.1	Liftoff	CDS	56684916	56685032	.	+	.	ID=cds-XP_006527486.1;Parent=rna-XM_006527423.1;Dbxref=GeneID:75645,GenBank:XP_006527486.1,MGI:MGI:1922895;Name=XP_006527486.1;gbkey=CDS;gene=Ccdc172;product=coiled-coil domain-containing protein 172 isoform X2;protein_id=XP_006527486.1;extra_copy_number=0
CM058259.1	Liftoff	CDS	56686340	56686505	.	+	.	ID=cds-XP_006527486.1;Parent=rna-XM_006527423.1;Dbxref=GeneID:75645,GenBank:XP_006527486.1,MGI:MGI:1922895;Name=XP_006527486.1;gbkey=CDS;gene=Ccdc172;product=coiled-coil domain-containing protein 172 isoform X2;protein_id=XP_006527486.1;extra_copy_number=0
CM058259.1	Liftoff	CDS	56695629	56695730	.	+	.	ID=cds-XP_006527486.1;Parent=rna-XM_006527423.1;Dbxref=GeneID:75645,GenBank:XP_006527486.1,MGI:MGI:1922895;Name=XP_006527486.1;gbkey=CDS;gene=Ccdc172;product=coiled-coil domain-containing protein 172 isoform X2;protein_id=XP_006527486.1;extra_copy_number=0
CM058259.1	Liftoff	CDS	56696330	56696432	.	+	.	ID=cds-XP_006527486.1;Parent=rna-XM_006527423.1;Dbxref=GeneID:75645,GenBank:XP_006527486.1,MGI:MGI:1922895;Name=XP_006527486.1;gbkey=CDS;gene=Ccdc172;product=coiled-coil domain-containing protein 172 isoform X2;protein_id=XP_006527486.1;extra_copy_number=0
CM058259.1	Liftoff	CDS	56710494	56710503	.	+	.	ID=cds-XP_006527486.1;Parent=rna-XM_006527423.1;Dbxref=GeneID:75645,GenBank:XP_006527486.1,MGI:MGI:1922895;Name=XP_006527486.1;gbkey=CDS;gene=Ccdc172;product=coiled-coil domain-containing protein 172 isoform X2;protein_id=XP_006527486.1;extra_copy_number=0
CM058259.1	Liftoff	mRNA	56671080	56710556	.	+	.	ID=rna-XM_017318304.1;Parent=gene-Ccdc172;Dbxref=GeneID:75645,GenBank:XM_017318304.1,MGI:MGI:1922895;Name=XM_017318304.1;gbkey=mRNA;gene=Ccdc172;model_evidence=Supporting evidence includes similarity to: 1 EST%2C and 100%25 coverage of the annotated genomic feature by RNAseq alignments%2C including 2 samples with support for all annotated introns;product=coiled-coil domain containing 172%2C transcript variant X4;transcript_id=XM_017318304.1;matches_ref_protein=True;valid_ORF=True;extra_copy_number=0
CM058259.1	Liftoff	exon	56671080	56671504	.	+	.	ID=exon-XM_017318304.1-1;Parent=rna-XM_017318304.1;Dbxref=GeneID:75645,GenBank:XM_017318304.1,MGI:MGI:1922895;gbkey=mRNA;gene=Ccdc172;product=coiled-coil domain containing 172%2C transcript variant X4;transcript_id=XM_017318304.1;extra_copy_number=0
CM058259.1	Liftoff	exon	56671685	56671770	.	+	.	ID=exon-XM_017318304.1-2;Parent=rna-XM_017318304.1;Dbxref=GeneID:75645,GenBank:XM_017318304.1,MGI:MGI:1922895;gbkey=mRNA;gene=Ccdc172;product=coiled-coil domain containing 172%2C transcript variant X4;transcript_id=XM_017318304.1;extra_copy_number=0
CM058259.1	Liftoff	exon	56684916	56685032	.	+	.	ID=exon-XM_017318304.1-3;Parent=rna-XM_017318304.1;Dbxref=GeneID:75645,GenBank:XM_017318304.1,MGI:MGI:1922895;gbkey=mRNA;gene=Ccdc172;product=coiled-coil domain containing 172%2C transcript variant X4;transcript_id=XM_017318304.1;extra_copy_number=0
CM058259.1	Liftoff	exon	56710498	56710556	.	+	.	ID=exon-XM_017318304.1-4;Parent=rna-XM_017318304.1;Dbxref=GeneID:75645,GenBank:XM_017318304.1,MGI:MGI:1922895;gbkey=mRNA;gene=Ccdc172;product=coiled-coil domain containing 172%2C transcript variant X4;transcript_id=XM_017318304.1;extra_copy_number=0
CM058259.1	Liftoff	CDS	56671177	56671504	.	+	.	ID=cds-XP_017173793.1;Parent=rna-XM_017318304.1;Dbxref=GeneID:75645,GenBank:XP_017173793.1,MGI:MGI:1922895;Name=XP_017173793.1;gbkey=CDS;gene=Ccdc172;product=coiled-coil domain-containing protein 172 isoform X3;protein_id=XP_017173793.1;extra_copy_number=0
CM058259.1	Liftoff	CDS	56671685	56671770	.	+	.	ID=cds-XP_017173793.1;Parent=rna-XM_017318304.1;Dbxref=GeneID:75645,GenBank:XP_017173793.1,MGI:MGI:1922895;Name=XP_017173793.1;gbkey=CDS;gene=Ccdc172;product=coiled-coil domain-containing protein 172 isoform X3;protein_id=XP_017173793.1;extra_copy_number=0
CM058259.1	Liftoff	CDS	56684916	56685032	.	+	.	ID=cds-XP_017173793.1;Parent=rna-XM_017318304.1;Dbxref=GeneID:75645,GenBank:XP_017173793.1,MGI:MGI:1922895;Name=XP_017173793.1;gbkey=CDS;gene=Ccdc172;product=coiled-coil domain-containing protein 172 isoform X3;protein_id=XP_017173793.1;extra_copy_number=0
CM058259.1	Liftoff	CDS	56710498	56710503	.	+	.	ID=cds-XP_017173793.1;Parent=rna-XM_017318304.1;Dbxref=GeneID:75645,GenBank:XP_017173793.1,MGI:MGI:1922895;Name=XP_017173793.1;gbkey=CDS;gene=Ccdc172;product=coiled-coil domain-containing protein 172 isoform X3;protein_id=XP_017173793.1;extra_copy_number=0
CM058259.1	Liftoff	transcript	56671080	56717142	.	+	.	ID=rna-XR_004940180.1;Parent=gene-Ccdc172;Dbxref=GeneID:75645,GenBank:XR_004940180.1,MGI:MGI:1922895;Name=XR_004940180.1;gbkey=misc_RNA;gene=Ccdc172;model_evidence=Supporting evidence includes similarity to: 2 ESTs%2C 5 long SRA reads%2C and 100%25 coverage of the annotated genomic feature by RNAseq alignments%2C including 2 samples with support for all annotated introns;product=coiled-coil domain containing 172%2C transcript variant X3;transcript_id=XR_004940180.1;extra_copy_number=0
CM058259.1	Liftoff	exon	56671080	56671504	.	+	.	ID=exon-XR_004940180.1-1;Parent=rna-XR_004940180.1;Dbxref=GeneID:75645,GenBank:XR_004940180.1,MGI:MGI:1922895;gbkey=misc_RNA;gene=Ccdc172;product=coiled-coil domain containing 172%2C transcript variant X3;transcript_id=XR_004940180.1;extra_copy_number=0
CM058259.1	Liftoff	exon	56671685	56671770	.	+	.	ID=exon-XR_004940180.1-2;Parent=rna-XR_004940180.1;Dbxref=GeneID:75645,GenBank:XR_004940180.1,MGI:MGI:1922895;gbkey=misc_RNA;gene=Ccdc172;product=coiled-coil domain containing 172%2C transcript variant X3;transcript_id=XR_004940180.1;extra_copy_number=0
CM058259.1	Liftoff	exon	56684916	56685032	.	+	.	ID=exon-XR_004940180.1-3;Parent=rna-XR_004940180.1;Dbxref=GeneID:75645,GenBank:XR_004940180.1,MGI:MGI:1922895;gbkey=misc_RNA;gene=Ccdc172;product=coiled-coil domain containing 172%2C transcript variant X3;transcript_id=XR_004940180.1;extra_copy_number=0
CM058259.1	Liftoff	exon	56686340	56686505	.	+	.	ID=exon-XR_004940180.1-4;Parent=rna-XR_004940180.1;Dbxref=GeneID:75645,GenBank:XR_004940180.1,MGI:MGI:1922895;gbkey=misc_RNA;gene=Ccdc172;product=coiled-coil domain containing 172%2C transcript variant X3;transcript_id=XR_004940180.1;extra_copy_number=0
CM058259.1	Liftoff	exon	56710498	56710585	.	+	.	ID=exon-XR_004940180.1-5;Parent=rna-XR_004940180.1;Dbxref=GeneID:75645,GenBank:XR_004940180.1,MGI:MGI:1922895;gbkey=misc_RNA;gene=Ccdc172;product=coiled-coil domain containing 172%2C transcript variant X3;transcript_id=XR_004940180.1;extra_copy_number=0
CM058259.1	Liftoff	exon	56711922	56717142	.	+	.	ID=exon-XR_004940180.1-6;Parent=rna-XR_004940180.1;Dbxref=GeneID:75645,GenBank:XR_004940180.1,MGI:MGI:1922895;gbkey=misc_RNA;gene=Ccdc172;product=coiled-coil domain containing 172%2C transcript variant X3;transcript_id=XR_004940180.1;extra_copy_number=0
CM058259.1	Liftoff	gene	56765406	56789062	.	+	.	ID=gene-1810007D17Rik;Dbxref=GeneID:69055,MGI:MGI:1916305;Name=1810007D17Rik;description=RIKEN cDNA 1810007D17 gene;gbkey=Gene;gene=1810007D17Rik;gene_biotype=lncRNA;coverage=1.0;sequence_ID=1.0;extra_copy_number=0;copy_num_ID=gene-1810007D17Rik_0
CM058259.1	Liftoff	lnc_RNA	56765406	56789062	.	+	.	ID=rna-NR_038136.1;Parent=gene-1810007D17Rik;Dbxref=GeneID:69055,GenBank:NR_038136.1,MGI:MGI:1916305;Name=NR_038136.1;gbkey=ncRNA;gene=1810007D17Rik;product=RIKEN cDNA 1810007D17 gene;transcript_id=NR_038136.1;extra_copy_number=0
CM058259.1	Liftoff	exon	56765406	56765566	.	+	.	ID=exon-NR_038136.1-1;Parent=rna-NR_038136.1;Dbxref=GeneID:69055,GenBank:NR_038136.1,MGI:MGI:1916305;gbkey=ncRNA;gene=1810007D17Rik;product=RIKEN cDNA 1810007D17 gene;transcript_id=NR_038136.1;extra_copy_number=0
CM058259.1	Liftoff	exon	56788215	56788377	.	+	.	ID=exon-NR_038136.1-2;Parent=rna-NR_038136.1;Dbxref=GeneID:69055,GenBank:NR_038136.1,MGI:MGI:1916305;gbkey=ncRNA;gene=1810007D17Rik;product=RIKEN cDNA 1810007D17 gene;transcript_id=NR_038136.1;extra_copy_number=0
CM058259.1	Liftoff	exon	56788645	56789062	.	+	.	ID=exon-NR_038136.1-3;Parent=rna-NR_038136.1;Dbxref=GeneID:69055,GenBank:NR_038136.1,MGI:MGI:1916305;gbkey=ncRNA;gene=1810007D17Rik;product=RIKEN cDNA 1810007D17 gene;transcript_id=NR_038136.1;extra_copy_number=0
CM058259.1	Liftoff	gene	56829673	56841107	.	+	.	ID=gene-Pnlip;Dbxref=GeneID:69060,MGI:MGI:97722;Name=Pnlip;description=pancreatic lipase;gbkey=Gene;gene=Pnlip;gene_biotype=protein_coding;gene_synonym=1810007A24Rik,PL,PTL;coverage=1.0;sequence_ID=1.0;valid_ORFs=1;extra_copy_number=0;copy_num_ID=gene-Pnlip_0
CM058259.1	Liftoff	mRNA	56829673	56841107	.	+	.	ID=rna-NM_026925.4;Parent=gene-Pnlip;Dbxref=GeneID:69060,GenBank:NM_026925.4,MGI:MGI:97722;Name=NM_026925.4;gbkey=mRNA;gene=Pnlip;product=pancreatic lipase;tag=RefSeq Select;transcript_id=NM_026925.4;matches_ref_protein=True;valid_ORF=True;extra_copy_number=0
CM058259.1	Liftoff	exon	56829673	56829700	.	+	.	ID=exon-NM_026925.4-1;Parent=rna-NM_026925.4;Dbxref=GeneID:69060,GenBank:NM_026925.4,MGI:MGI:97722;gbkey=mRNA;gene=Pnlip;product=pancreatic lipase;tag=RefSeq Select;transcript_id=NM_026925.4;extra_copy_number=0
CM058259.1	Liftoff	exon	56829847	56829892	.	+	.	ID=exon-NM_026925.4-2;Parent=rna-NM_026925.4;Dbxref=GeneID:69060,GenBank:NM_026925.4,MGI:MGI:97722;gbkey=mRNA;gene=Pnlip;product=pancreatic lipase;tag=RefSeq Select;transcript_id=NM_026925.4;extra_copy_number=0
CM058259.1	Liftoff	exon	56831011	56831165	.	+	.	ID=exon-NM_026925.4-3;Parent=rna-NM_026925.4;Dbxref=GeneID:69060,GenBank:NM_026925.4,MGI:MGI:97722;gbkey=mRNA;gene=Pnlip;product=pancreatic lipase;tag=RefSeq Select;transcript_id=NM_026925.4;extra_copy_number=0
CM058259.1	Liftoff	exon	56832392	56832514	.	+	.	ID=exon-NM_026925.4-4;Parent=rna-NM_026925.4;Dbxref=GeneID:69060,GenBank:NM_026925.4,MGI:MGI:97722;gbkey=mRNA;gene=Pnlip;product=pancreatic lipase;tag=RefSeq Select;transcript_id=NM_026925.4;extra_copy_number=0
CM058259.1	Liftoff	exon	56833058	56833192	.	+	.	ID=exon-NM_026925.4-5;Parent=rna-NM_026925.4;Dbxref=GeneID:69060,GenBank:NM_026925.4,MGI:MGI:97722;gbkey=mRNA;gene=Pnlip;product=pancreatic lipase;tag=RefSeq Select;transcript_id=NM_026925.4;extra_copy_number=0
CM058259.1	Liftoff	exon	56834364	56834475	.	+	.	ID=exon-NM_026925.4-6;Parent=rna-NM_026925.4;Dbxref=GeneID:69060,GenBank:NM_026925.4,MGI:MGI:97722;gbkey=mRNA;gene=Pnlip;product=pancreatic lipase;tag=RefSeq Select;transcript_id=NM_026925.4;extra_copy_number=0
CM058259.1	Liftoff	exon	56835511	56835630	.	+	.	ID=exon-NM_026925.4-7;Parent=rna-NM_026925.4;Dbxref=GeneID:69060,GenBank:NM_026925.4,MGI:MGI:97722;gbkey=mRNA;gene=Pnlip;product=pancreatic lipase;tag=RefSeq Select;transcript_id=NM_026925.4;extra_copy_number=0
CM058259.1	Liftoff	exon	56835743	56835862	.	+	.	ID=exon-NM_026925.4-8;Parent=rna-NM_026925.4;Dbxref=GeneID:69060,GenBank:NM_026925.4,MGI:MGI:97722;gbkey=mRNA;gene=Pnlip;product=pancreatic lipase;tag=RefSeq Select;transcript_id=NM_026925.4;extra_copy_number=0
CM058259.1	Liftoff	exon	56836435	56836553	.	+	.	ID=exon-NM_026925.4-9;Parent=rna-NM_026925.4;Dbxref=GeneID:69060,GenBank:NM_026925.4,MGI:MGI:97722;gbkey=mRNA;gene=Pnlip;product=pancreatic lipase;tag=RefSeq Select;transcript_id=NM_026925.4;extra_copy_number=0
CM058259.1	Liftoff	exon	56838814	56838943	.	+	.	ID=exon-NM_026925.4-10;Parent=rna-NM_026925.4;Dbxref=GeneID:69060,GenBank:NM_026925.4,MGI:MGI:97722;gbkey=mRNA;gene=Pnlip;product=pancreatic lipase;tag=RefSeq Select;transcript_id=NM_026925.4;extra_copy_number=0
CM058259.1	Liftoff	exon	56839349	56839457	.	+	.	ID=exon-NM_026925.4-11;Parent=rna-NM_026925.4;Dbxref=GeneID:69060,GenBank:NM_026925.4,MGI:MGI:97722;gbkey=mRNA;gene=Pnlip;product=pancreatic lipase;tag=RefSeq Select;transcript_id=NM_026925.4;extra_copy_number=0
CM058259.1	Liftoff	exon	56840050	56840214	.	+	.	ID=exon-NM_026925.4-12;Parent=rna-NM_026925.4;Dbxref=GeneID:69060,GenBank:NM_026925.4,MGI:MGI:97722;gbkey=mRNA;gene=Pnlip;product=pancreatic lipase;tag=RefSeq Select;transcript_id=NM_026925.4;extra_copy_number=0
CM058259.1	Liftoff	exon	56840972	56841107	.	+	.	ID=exon-NM_026925.4-13;Parent=rna-NM_026925.4;Dbxref=GeneID:69060,GenBank:NM_026925.4,MGI:MGI:97722;gbkey=mRNA;gene=Pnlip;product=pancreatic lipase;tag=RefSeq Select;transcript_id=NM_026925.4;extra_copy_number=0
CM058259.1	Liftoff	CDS	56829847	56829892	.	+	.	ID=cds-NP_081201.2;Parent=rna-NM_026925.4;Dbxref=CCDS:CCDS29930.1,GeneID:69060,GenBank:NP_081201.2,MGI:MGI:97722;Name=NP_081201.2;gbkey=CDS;gene=Pnlip;product=pancreatic triacylglycerol lipase precursor;protein_id=NP_081201.2;tag=RefSeq Select;extra_copy_number=0
CM058259.1	Liftoff	CDS	56831011	56831165	.	+	.	ID=cds-NP_081201.2;Parent=rna-NM_026925.4;Dbxref=CCDS:CCDS29930.1,GeneID:69060,GenBank:NP_081201.2,MGI:MGI:97722;Name=NP_081201.2;gbkey=CDS;gene=Pnlip;product=pancreatic triacylglycerol lipase precursor;protein_id=NP_081201.2;tag=RefSeq Select;extra_copy_number=0
CM058259.1	Liftoff	CDS	56832392	56832514	.	+	.	ID=cds-NP_081201.2;Parent=rna-NM_026925.4;Dbxref=CCDS:CCDS29930.1,GeneID:69060,GenBank:NP_081201.2,MGI:MGI:97722;Name=NP_081201.2;gbkey=CDS;gene=Pnlip;product=pancreatic triacylglycerol lipase precursor;protein_id=NP_081201.2;tag=RefSeq Select;extra_copy_number=0
CM058259.1	Liftoff	CDS	56833058	56833192	.	+	.	ID=cds-NP_081201.2;Parent=rna-NM_026925.4;Dbxref=CCDS:CCDS29930.1,GeneID:69060,GenBank:NP_081201.2,MGI:MGI:97722;Name=NP_081201.2;gbkey=CDS;gene=Pnlip;product=pancreatic triacylglycerol lipase precursor;protein_id=NP_081201.2;tag=RefSeq Select;extra_copy_number=0
CM058259.1	Liftoff	CDS	56834364	56834475	.	+	.	ID=cds-NP_081201.2;Parent=rna-NM_026925.4;Dbxref=CCDS:CCDS29930.1,GeneID:69060,GenBank:NP_081201.2,MGI:MGI:97722;Name=NP_081201.2;gbkey=CDS;gene=Pnlip;product=pancreatic triacylglycerol lipase precursor;protein_id=NP_081201.2;tag=RefSeq Select;extra_copy_number=0
CM058259.1	Liftoff	CDS	56835511	56835630	.	+	.	ID=cds-NP_081201.2;Parent=rna-NM_026925.4;Dbxref=CCDS:CCDS29930.1,GeneID:69060,GenBank:NP_081201.2,MGI:MGI:97722;Name=NP_081201.2;gbkey=CDS;gene=Pnlip;product=pancreatic triacylglycerol lipase precursor;protein_id=NP_081201.2;tag=RefSeq Select;extra_copy_number=0
CM058259.1	Liftoff	CDS	56835743	56835862	.	+	.	ID=cds-NP_081201.2;Parent=rna-NM_026925.4;Dbxref=CCDS:CCDS29930.1,GeneID:69060,GenBank:NP_081201.2,MGI:MGI:97722;Name=NP_081201.2;gbkey=CDS;gene=Pnlip;product=pancreatic triacylglycerol lipase precursor;protein_id=NP_081201.2;tag=RefSeq Select;extra_copy_number=0
CM058259.1	Liftoff	CDS	56836435	56836553	.	+	.	ID=cds-NP_081201.2;Parent=rna-NM_026925.4;Dbxref=CCDS:CCDS29930.1,GeneID:69060,GenBank:NP_081201.2,MGI:MGI:97722;Name=NP_081201.2;gbkey=CDS;gene=Pnlip;product=pancreatic triacylglycerol lipase precursor;protein_id=NP_081201.2;tag=RefSeq Select;extra_copy_number=0
CM058259.1	Liftoff	CDS	56838814	56838943	.	+	.	ID=cds-NP_081201.2;Parent=rna-NM_026925.4;Dbxref=CCDS:CCDS29930.1,GeneID:69060,GenBank:NP_081201.2,MGI:MGI:97722;Name=NP_081201.2;gbkey=CDS;gene=Pnlip;product=pancreatic triacylglycerol lipase precursor;protein_id=NP_081201.2;tag=RefSeq Select;extra_copy_number=0
CM058259.1	Liftoff	CDS	56839349	56839457	.	+	.	ID=cds-NP_081201.2;Parent=rna-NM_026925.4;Dbxref=CCDS:CCDS29930.1,GeneID:69060,GenBank:NP_081201.2,MGI:MGI:97722;Name=NP_081201.2;gbkey=CDS;gene=Pnlip;product=pancreatic triacylglycerol lipase precursor;protein_id=NP_081201.2;tag=RefSeq Select;extra_copy_number=0
CM058259.1	Liftoff	CDS	56840050	56840214	.	+	.	ID=cds-NP_081201.2;Parent=rna-NM_026925.4;Dbxref=CCDS:CCDS29930.1,GeneID:69060,GenBank:NP_081201.2,MGI:MGI:97722;Name=NP_081201.2;gbkey=CDS;gene=Pnlip;product=pancreatic triacylglycerol lipase precursor;protein_id=NP_081201.2;tag=RefSeq Select;extra_copy_number=0
CM058259.1	Liftoff	CDS	56840972	56841035	.	+	.	ID=cds-NP_081201.2;Parent=rna-NM_026925.4;Dbxref=CCDS:CCDS29930.1,GeneID:69060,GenBank:NP_081201.2,MGI:MGI:97722;Name=NP_081201.2;gbkey=CDS;gene=Pnlip;product=pancreatic triacylglycerol lipase precursor;protein_id=NP_081201.2;tag=RefSeq Select;extra_copy_number=0
CM058259.1	Liftoff	gene	56854817	56855489	.	+	.	ID=gene-1810035K13Rik;Dbxref=GeneID:78328,MGI:MGI:1925578;Name=1810035K13Rik;description=RIKEN cDNA 1810035K13 gene;gbkey=Gene;gene=1810035K13Rik;gene_biotype=lncRNA;coverage=1.0;sequence_ID=1.0;extra_copy_number=0;copy_num_ID=gene-1810035K13Rik_0
CM058259.1	Liftoff	lnc_RNA	56854817	56855489	.	+	.	ID=rna-XR_386843.1;Parent=gene-1810035K13Rik;Dbxref=GeneID:78328,GenBank:XR_386843.1,MGI:MGI:1925578;Name=XR_386843.1;gbkey=ncRNA;gene=1810035K13Rik;model_evidence=Supporting evidence includes similarity to: 1 mRNA%2C 1 EST%2C and 76%25 coverage of the annotated genomic feature by RNAseq alignments%2C including 4 samples with support for all annotated introns;product=RIKEN cDNA 1810035K13 gene;transcript_id=XR_386843.1;extra_copy_number=0
CM058259.1	Liftoff	exon	56854817	56854878	.	+	.	ID=exon-XR_386843.1-1;Parent=rna-XR_386843.1;Dbxref=GeneID:78328,GenBank:XR_386843.1,MGI:MGI:1925578;gbkey=ncRNA;gene=1810035K13Rik;product=RIKEN cDNA 1810035K13 gene;transcript_id=XR_386843.1;extra_copy_number=0
CM058259.1	Liftoff	exon	56855188	56855489	.	+	.	ID=exon-XR_386843.1-2;Parent=rna-XR_386843.1;Dbxref=GeneID:78328,GenBank:XR_386843.1,MGI:MGI:1925578;gbkey=ncRNA;gene=1810035K13Rik;product=RIKEN cDNA 1810035K13 gene;transcript_id=XR_386843.1;extra_copy_number=0
CM058259.1	Liftoff	gene	56858228	56860634	.	+	.	ID=gene-1810018F18Rik;Dbxref=GeneID:69166,MGI:MGI:1921421;Name=1810018F18Rik;description=RIKEN cDNA 1810018F18 gene;gbkey=Gene;gene=1810018F18Rik;gene_biotype=lncRNA;gene_synonym=1810031L05Rik,1810047O18Rik;coverage=1.0;sequence_ID=1.0;extra_copy_number=0;copy_num_ID=gene-1810018F18Rik_0
CM058259.1	Liftoff	lnc_RNA	56858228	56860634	.	+	.	ID=rna-NR_038140.1;Parent=gene-1810018F18Rik;Dbxref=GeneID:69166,GenBank:NR_038140.1,MGI:MGI:1921421;Name=NR_038140.1;gbkey=ncRNA;gene=1810018F18Rik;product=RIKEN cDNA 1810018F18 gene;transcript_id=NR_038140.1;extra_copy_number=0
CM058259.1	Liftoff	exon	56858228	56858255	.	+	.	ID=exon-NR_038140.1-1;Parent=rna-NR_038140.1;Dbxref=GeneID:69166,GenBank:NR_038140.1,MGI:MGI:1921421;gbkey=ncRNA;gene=1810018F18Rik;product=RIKEN cDNA 1810018F18 gene;transcript_id=NR_038140.1;extra_copy_number=0
CM058259.1	Liftoff	exon	56858393	56858438	.	+	.	ID=exon-NR_038140.1-2;Parent=rna-NR_038140.1;Dbxref=GeneID:69166,GenBank:NR_038140.1,MGI:MGI:1921421;gbkey=ncRNA;gene=1810018F18Rik;product=RIKEN cDNA 1810018F18 gene;transcript_id=NR_038140.1;extra_copy_number=0
CM058259.1	Liftoff	exon	56859262	56860634	.	+	.	ID=exon-NR_038140.1-3;Parent=rna-NR_038140.1;Dbxref=GeneID:69166,GenBank:NR_038140.1,MGI:MGI:1921421;gbkey=ncRNA;gene=1810018F18Rik;product=RIKEN cDNA 1810018F18 gene;transcript_id=NR_038140.1;extra_copy_number=0
CM058259.1	Liftoff	gene	56888199	56903481	.	+	.	ID=gene-Pnliprp1;Dbxref=GeneID:18946,MGI:MGI:97723;Name=Pnliprp1;description=pancreatic lipase related protein 1;gbkey=Gene;gene=Pnliprp1;gene_biotype=protein_coding;gene_synonym=Plrp1;coverage=1.0;sequence_ID=1.0;valid_ORFs=1;extra_copy_number=0;copy_num_ID=gene-Pnliprp1_0
CM058259.1	Liftoff	mRNA	56888199	56903481	.	+	.	ID=rna-NM_018874.2;Parent=gene-Pnliprp1;Dbxref=GeneID:18946,GenBank:NM_018874.2,MGI:MGI:97723;Name=NM_018874.2;gbkey=mRNA;gene=Pnliprp1;product=pancreatic lipase related protein 1;tag=RefSeq Select;transcript_id=NM_018874.2;matches_ref_protein=True;valid_ORF=True;extra_copy_number=0
CM058259.1	Liftoff	exon	56888199	56888354	.	+	.	ID=exon-NM_018874.2-1;Parent=rna-NM_018874.2;Dbxref=GeneID:18946,GenBank:NM_018874.2,MGI:MGI:97723;gbkey=mRNA;gene=Pnliprp1;product=pancreatic lipase related protein 1;tag=RefSeq Select;transcript_id=NM_018874.2;extra_copy_number=0
CM058259.1	Liftoff	exon	56888437	56888485	.	+	.	ID=exon-NM_018874.2-2;Parent=rna-NM_018874.2;Dbxref=GeneID:18946,GenBank:NM_018874.2,MGI:MGI:97723;gbkey=mRNA;gene=Pnliprp1;product=pancreatic lipase related protein 1;tag=RefSeq Select;transcript_id=NM_018874.2;extra_copy_number=0
CM058259.1	Liftoff	exon	56889289	56889443	.	+	.	ID=exon-NM_018874.2-3;Parent=rna-NM_018874.2;Dbxref=GeneID:18946,GenBank:NM_018874.2,MGI:MGI:97723;gbkey=mRNA;gene=Pnliprp1;product=pancreatic lipase related protein 1;tag=RefSeq Select;transcript_id=NM_018874.2;extra_copy_number=0
CM058259.1	Liftoff	exon	56889787	56889912	.	+	.	ID=exon-NM_018874.2-4;Parent=rna-NM_018874.2;Dbxref=GeneID:18946,GenBank:NM_018874.2,MGI:MGI:97723;gbkey=mRNA;gene=Pnliprp1;product=pancreatic lipase related protein 1;tag=RefSeq Select;transcript_id=NM_018874.2;extra_copy_number=0
CM058259.1	Liftoff	exon	56891336	56891470	.	+	.	ID=exon-NM_018874.2-5;Parent=rna-NM_018874.2;Dbxref=GeneID:18946,GenBank:NM_018874.2,MGI:MGI:97723;gbkey=mRNA;gene=Pnliprp1;product=pancreatic lipase related protein 1;tag=RefSeq Select;transcript_id=NM_018874.2;extra_copy_number=0
CM058259.1	Liftoff	exon	56892668	56892776	.	+	.	ID=exon-NM_018874.2-6;Parent=rna-NM_018874.2;Dbxref=GeneID:18946,GenBank:NM_018874.2,MGI:MGI:97723;gbkey=mRNA;gene=Pnliprp1;product=pancreatic lipase related protein 1;tag=RefSeq Select;transcript_id=NM_018874.2;extra_copy_number=0
CM058259.1	Liftoff	exon	56893955	56894074	.	+	.	ID=exon-NM_018874.2-7;Parent=rna-NM_018874.2;Dbxref=GeneID:18946,GenBank:NM_018874.2,MGI:MGI:97723;gbkey=mRNA;gene=Pnliprp1;product=pancreatic lipase related protein 1;tag=RefSeq Select;transcript_id=NM_018874.2;extra_copy_number=0
CM058259.1	Liftoff	exon	56894185	56894304	.	+	.	ID=exon-NM_018874.2-8;Parent=rna-NM_018874.2;Dbxref=GeneID:18946,GenBank:NM_018874.2,MGI:MGI:97723;gbkey=mRNA;gene=Pnliprp1;product=pancreatic lipase related protein 1;tag=RefSeq Select;transcript_id=NM_018874.2;extra_copy_number=0
CM058259.1	Liftoff	exon	56896303	56896421	.	+	.	ID=exon-NM_018874.2-9;Parent=rna-NM_018874.2;Dbxref=GeneID:18946,GenBank:NM_018874.2,MGI:MGI:97723;gbkey=mRNA;gene=Pnliprp1;product=pancreatic lipase related protein 1;tag=RefSeq Select;transcript_id=NM_018874.2;extra_copy_number=0
CM058259.1	Liftoff	exon	56897458	56897587	.	+	.	ID=exon-NM_018874.2-10;Parent=rna-NM_018874.2;Dbxref=GeneID:18946,GenBank:NM_018874.2,MGI:MGI:97723;gbkey=mRNA;gene=Pnliprp1;product=pancreatic lipase related protein 1;tag=RefSeq Select;transcript_id=NM_018874.2;extra_copy_number=0
CM058259.1	Liftoff	exon	56899758	56899866	.	+	.	ID=exon-NM_018874.2-11;Parent=rna-NM_018874.2;Dbxref=GeneID:18946,GenBank:NM_018874.2,MGI:MGI:97723;gbkey=mRNA;gene=Pnliprp1;product=pancreatic lipase related protein 1;tag=RefSeq Select;transcript_id=NM_018874.2;extra_copy_number=0
CM058259.1	Liftoff	exon	56900401	56900568	.	+	.	ID=exon-NM_018874.2-12;Parent=rna-NM_018874.2;Dbxref=GeneID:18946,GenBank:NM_018874.2,MGI:MGI:97723;gbkey=mRNA;gene=Pnliprp1;product=pancreatic lipase related protein 1;tag=RefSeq Select;transcript_id=NM_018874.2;extra_copy_number=0
CM058259.1	Liftoff	exon	56903359	56903481	.	+	.	ID=exon-NM_018874.2-13;Parent=rna-NM_018874.2;Dbxref=GeneID:18946,GenBank:NM_018874.2,MGI:MGI:97723;gbkey=mRNA;gene=Pnliprp1;product=pancreatic lipase related protein 1;tag=RefSeq Select;transcript_id=NM_018874.2;extra_copy_number=0
CM058259.1	Liftoff	CDS	56888437	56888485	.	+	.	ID=cds-NP_061362.1;Parent=rna-NM_018874.2;Dbxref=CCDS:CCDS29931.1,GeneID:18946,GenBank:NP_061362.1,MGI:MGI:97723;Name=NP_061362.1;gbkey=CDS;gene=Pnliprp1;product=inactive pancreatic lipase-related protein 1 precursor;protein_id=NP_061362.1;tag=RefSeq Select;extra_copy_number=0
CM058259.1	Liftoff	CDS	56889289	56889443	.	+	.	ID=cds-NP_061362.1;Parent=rna-NM_018874.2;Dbxref=CCDS:CCDS29931.1,GeneID:18946,GenBank:NP_061362.1,MGI:MGI:97723;Name=NP_061362.1;gbkey=CDS;gene=Pnliprp1;product=inactive pancreatic lipase-related protein 1 precursor;protein_id=NP_061362.1;tag=RefSeq Select;extra_copy_number=0
CM058259.1	Liftoff	CDS	56889787	56889912	.	+	.	ID=cds-NP_061362.1;Parent=rna-NM_018874.2;Dbxref=CCDS:CCDS29931.1,GeneID:18946,GenBank:NP_061362.1,MGI:MGI:97723;Name=NP_061362.1;gbkey=CDS;gene=Pnliprp1;product=inactive pancreatic lipase-related protein 1 precursor;protein_id=NP_061362.1;tag=RefSeq Select;extra_copy_number=0
CM058259.1	Liftoff	CDS	56891336	56891470	.	+	.	ID=cds-NP_061362.1;Parent=rna-NM_018874.2;Dbxref=CCDS:CCDS29931.1,GeneID:18946,GenBank:NP_061362.1,MGI:MGI:97723;Name=NP_061362.1;gbkey=CDS;gene=Pnliprp1;product=inactive pancreatic lipase-related protein 1 precursor;protein_id=NP_061362.1;tag=RefSeq Select;extra_copy_number=0
CM058259.1	Liftoff	CDS	56892668	56892776	.	+	.	ID=cds-NP_061362.1;Parent=rna-NM_018874.2;Dbxref=CCDS:CCDS29931.1,GeneID:18946,GenBank:NP_061362.1,MGI:MGI:97723;Name=NP_061362.1;gbkey=CDS;gene=Pnliprp1;product=inactive pancreatic lipase-related protein 1 precursor;protein_id=NP_061362.1;tag=RefSeq Select;extra_copy_number=0
CM058259.1	Liftoff	CDS	56893955	56894074	.	+	.	ID=cds-NP_061362.1;Parent=rna-NM_018874.2;Dbxref=CCDS:CCDS29931.1,GeneID:18946,GenBank:NP_061362.1,MGI:MGI:97723;Name=NP_061362.1;gbkey=CDS;gene=Pnliprp1;product=inactive pancreatic lipase-related protein 1 precursor;protein_id=NP_061362.1;tag=RefSeq Select;extra_copy_number=0
CM058259.1	Liftoff	CDS	56894185	56894304	.	+	.	ID=cds-NP_061362.1;Parent=rna-NM_018874.2;Dbxref=CCDS:CCDS29931.1,GeneID:18946,GenBank:NP_061362.1,MGI:MGI:97723;Name=NP_061362.1;gbkey=CDS;gene=Pnliprp1;product=inactive pancreatic lipase-related protein 1 precursor;protein_id=NP_061362.1;tag=RefSeq Select;extra_copy_number=0
CM058259.1	Liftoff	CDS	56896303	56896421	.	+	.	ID=cds-NP_061362.1;Parent=rna-NM_018874.2;Dbxref=CCDS:CCDS29931.1,GeneID:18946,GenBank:NP_061362.1,MGI:MGI:97723;Name=NP_061362.1;gbkey=CDS;gene=Pnliprp1;product=inactive pancreatic lipase-related protein 1 precursor;protein_id=NP_061362.1;tag=RefSeq Select;extra_copy_number=0
CM058259.1	Liftoff	CDS	56897458	56897587	.	+	.	ID=cds-NP_061362.1;Parent=rna-NM_018874.2;Dbxref=CCDS:CCDS29931.1,GeneID:18946,GenBank:NP_061362.1,MGI:MGI:97723;Name=NP_061362.1;gbkey=CDS;gene=Pnliprp1;product=inactive pancreatic lipase-related protein 1 precursor;protein_id=NP_061362.1;tag=RefSeq Select;extra_copy_number=0
CM058259.1	Liftoff	CDS	56899758	56899866	.	+	.	ID=cds-NP_061362.1;Parent=rna-NM_018874.2;Dbxref=CCDS:CCDS29931.1,GeneID:18946,GenBank:NP_061362.1,MGI:MGI:97723;Name=NP_061362.1;gbkey=CDS;gene=Pnliprp1;product=inactive pancreatic lipase-related protein 1 precursor;protein_id=NP_061362.1;tag=RefSeq Select;extra_copy_number=0
CM058259.1	Liftoff	CDS	56900401	56900568	.	+	.	ID=cds-NP_061362.1;Parent=rna-NM_018874.2;Dbxref=CCDS:CCDS29931.1,GeneID:18946,GenBank:NP_061362.1,MGI:MGI:97723;Name=NP_061362.1;gbkey=CDS;gene=Pnliprp1;product=inactive pancreatic lipase-related protein 1 precursor;protein_id=NP_061362.1;tag=RefSeq Select;extra_copy_number=0
CM058259.1	Liftoff	CDS	56903359	56903440	.	+	.	ID=cds-NP_061362.1;Parent=rna-NM_018874.2;Dbxref=CCDS:CCDS29931.1,GeneID:18946,GenBank:NP_061362.1,MGI:MGI:97723;Name=NP_061362.1;gbkey=CDS;gene=Pnliprp1;product=inactive pancreatic lipase-related protein 1 precursor;protein_id=NP_061362.1;tag=RefSeq Select;extra_copy_number=0
CM058259.1	Liftoff	gene	56919150	56936969	.	+	.	ID=gene-Pnliprp2;Dbxref=GeneID:18947,MGI:MGI:1336202;Name=Pnliprp2;description=pancreatic lipase-related protein 2;gbkey=Gene;gene=Pnliprp2;gene_biotype=protein_coding;gene_synonym=PLRP2;coverage=1.0;sequence_ID=1.0;valid_ORFs=1;extra_copy_number=0;copy_num_ID=gene-Pnliprp2_0
CM058259.1	Liftoff	mRNA	56919150	56936969	.	+	.	ID=rna-NM_011128.2;Parent=gene-Pnliprp2;Dbxref=GeneID:18947,GenBank:NM_011128.2,MGI:MGI:1336202;Name=NM_011128.2;gbkey=mRNA;gene=Pnliprp2;product=pancreatic lipase-related protein 2;tag=RefSeq Select;transcript_id=NM_011128.2;matches_ref_protein=True;valid_ORF=True;extra_copy_number=0
CM058259.1	Liftoff	exon	56919150	56919303	.	+	.	ID=exon-NM_011128.2-1;Parent=rna-NM_011128.2;Dbxref=GeneID:18947,GenBank:NM_011128.2,MGI:MGI:1336202;gbkey=mRNA;gene=Pnliprp2;product=pancreatic lipase-related protein 2;tag=RefSeq Select;transcript_id=NM_011128.2;extra_copy_number=0
CM058259.1	Liftoff	exon	56919780	56919934	.	+	.	ID=exon-NM_011128.2-2;Parent=rna-NM_011128.2;Dbxref=GeneID:18947,GenBank:NM_011128.2,MGI:MGI:1336202;gbkey=mRNA;gene=Pnliprp2;product=pancreatic lipase-related protein 2;tag=RefSeq Select;transcript_id=NM_011128.2;extra_copy_number=0
CM058259.1	Liftoff	exon	56920993	56921118	.	+	.	ID=exon-NM_011128.2-3;Parent=rna-NM_011128.2;Dbxref=GeneID:18947,GenBank:NM_011128.2,MGI:MGI:1336202;gbkey=mRNA;gene=Pnliprp2;product=pancreatic lipase-related protein 2;tag=RefSeq Select;transcript_id=NM_011128.2;extra_copy_number=0
CM058259.1	Liftoff	exon	56921677	56921811	.	+	.	ID=exon-NM_011128.2-4;Parent=rna-NM_011128.2;Dbxref=GeneID:18947,GenBank:NM_011128.2,MGI:MGI:1336202;gbkey=mRNA;gene=Pnliprp2;product=pancreatic lipase-related protein 2;tag=RefSeq Select;transcript_id=NM_011128.2;extra_copy_number=0
CM058259.1	Liftoff	exon	56922756	56922867	.	+	.	ID=exon-NM_011128.2-5;Parent=rna-NM_011128.2;Dbxref=GeneID:18947,GenBank:NM_011128.2,MGI:MGI:1336202;gbkey=mRNA;gene=Pnliprp2;product=pancreatic lipase-related protein 2;tag=RefSeq Select;transcript_id=NM_011128.2;extra_copy_number=0
CM058259.1	Liftoff	exon	56924155	56924274	.	+	.	ID=exon-NM_011128.2-6;Parent=rna-NM_011128.2;Dbxref=GeneID:18947,GenBank:NM_011128.2,MGI:MGI:1336202;gbkey=mRNA;gene=Pnliprp2;product=pancreatic lipase-related protein 2;tag=RefSeq Select;transcript_id=NM_011128.2;extra_copy_number=0
CM058259.1	Liftoff	exon	56925689	56925808	.	+	.	ID=exon-NM_011128.2-7;Parent=rna-NM_011128.2;Dbxref=GeneID:18947,GenBank:NM_011128.2,MGI:MGI:1336202;gbkey=mRNA;gene=Pnliprp2;product=pancreatic lipase-related protein 2;tag=RefSeq Select;transcript_id=NM_011128.2;extra_copy_number=0
CM058259.1	Liftoff	exon	56927997	56928115	.	+	.	ID=exon-NM_011128.2-8;Parent=rna-NM_011128.2;Dbxref=GeneID:18947,GenBank:NM_011128.2,MGI:MGI:1336202;gbkey=mRNA;gene=Pnliprp2;product=pancreatic lipase-related protein 2;tag=RefSeq Select;transcript_id=NM_011128.2;extra_copy_number=0
CM058259.1	Liftoff	exon	56930767	56930896	.	+	.	ID=exon-NM_011128.2-9;Parent=rna-NM_011128.2;Dbxref=GeneID:18947,GenBank:NM_011128.2,MGI:MGI:1336202;gbkey=mRNA;gene=Pnliprp2;product=pancreatic lipase-related protein 2;tag=RefSeq Select;transcript_id=NM_011128.2;extra_copy_number=0
CM058259.1	Liftoff	exon	56933503	56933614	.	+	.	ID=exon-NM_011128.2-10;Parent=rna-NM_011128.2;Dbxref=GeneID:18947,GenBank:NM_011128.2,MGI:MGI:1336202;gbkey=mRNA;gene=Pnliprp2;product=pancreatic lipase-related protein 2;tag=RefSeq Select;transcript_id=NM_011128.2;extra_copy_number=0
CM058259.1	Liftoff	exon	56934573	56934740	.	+	.	ID=exon-NM_011128.2-11;Parent=rna-NM_011128.2;Dbxref=GeneID:18947,GenBank:NM_011128.2,MGI:MGI:1336202;gbkey=mRNA;gene=Pnliprp2;product=pancreatic lipase-related protein 2;tag=RefSeq Select;transcript_id=NM_011128.2;extra_copy_number=0
CM058259.1	Liftoff	exon	56936853	56936969	.	+	.	ID=exon-NM_011128.2-12;Parent=rna-NM_011128.2;Dbxref=GeneID:18947,GenBank:NM_011128.2,MGI:MGI:1336202;gbkey=mRNA;gene=Pnliprp2;product=pancreatic lipase-related protein 2;tag=RefSeq Select;transcript_id=NM_011128.2;extra_copy_number=0
CM058259.1	Liftoff	CDS	56919216	56919303	.	+	.	ID=cds-NP_035258.2;Parent=rna-NM_011128.2;Dbxref=CCDS:CCDS38030.1,GeneID:18947,GenBank:NP_035258.2,MGI:MGI:1336202;Name=NP_035258.2;gbkey=CDS;gene=Pnliprp2;product=pancreatic lipase-related protein 2 precursor;protein_id=NP_035258.2;tag=RefSeq Select;extra_copy_number=0
CM058259.1	Liftoff	CDS	56919780	56919934	.	+	.	ID=cds-NP_035258.2;Parent=rna-NM_011128.2;Dbxref=CCDS:CCDS38030.1,GeneID:18947,GenBank:NP_035258.2,MGI:MGI:1336202;Name=NP_035258.2;gbkey=CDS;gene=Pnliprp2;product=pancreatic lipase-related protein 2 precursor;protein_id=NP_035258.2;tag=RefSeq Select;extra_copy_number=0
CM058259.1	Liftoff	CDS	56920993	56921118	.	+	.	ID=cds-NP_035258.2;Parent=rna-NM_011128.2;Dbxref=CCDS:CCDS38030.1,GeneID:18947,GenBank:NP_035258.2,MGI:MGI:1336202;Name=NP_035258.2;gbkey=CDS;gene=Pnliprp2;product=pancreatic lipase-related protein 2 precursor;protein_id=NP_035258.2;tag=RefSeq Select;extra_copy_number=0
CM058259.1	Liftoff	CDS	56921677	56921811	.	+	.	ID=cds-NP_035258.2;Parent=rna-NM_011128.2;Dbxref=CCDS:CCDS38030.1,GeneID:18947,GenBank:NP_035258.2,MGI:MGI:1336202;Name=NP_035258.2;gbkey=CDS;gene=Pnliprp2;product=pancreatic lipase-related protein 2 precursor;protein_id=NP_035258.2;tag=RefSeq Select;extra_copy_number=0
CM058259.1	Liftoff	CDS	56922756	56922867	.	+	.	ID=cds-NP_035258.2;Parent=rna-NM_011128.2;Dbxref=CCDS:CCDS38030.1,GeneID:18947,GenBank:NP_035258.2,MGI:MGI:1336202;Name=NP_035258.2;gbkey=CDS;gene=Pnliprp2;product=pancreatic lipase-related protein 2 precursor;protein_id=NP_035258.2;tag=RefSeq Select;extra_copy_number=0
CM058259.1	Liftoff	CDS	56924155	56924274	.	+	.	ID=cds-NP_035258.2;Parent=rna-NM_011128.2;Dbxref=CCDS:CCDS38030.1,GeneID:18947,GenBank:NP_035258.2,MGI:MGI:1336202;Name=NP_035258.2;gbkey=CDS;gene=Pnliprp2;product=pancreatic lipase-related protein 2 precursor;protein_id=NP_035258.2;tag=RefSeq Select;extra_copy_number=0
CM058259.1	Liftoff	CDS	56925689	56925808	.	+	.	ID=cds-NP_035258.2;Parent=rna-NM_011128.2;Dbxref=CCDS:CCDS38030.1,GeneID:18947,GenBank:NP_035258.2,MGI:MGI:1336202;Name=NP_035258.2;gbkey=CDS;gene=Pnliprp2;product=pancreatic lipase-related protein 2 precursor;protein_id=NP_035258.2;tag=RefSeq Select;extra_copy_number=0
CM058259.1	Liftoff	CDS	56927997	56928115	.	+	.	ID=cds-NP_035258.2;Parent=rna-NM_011128.2;Dbxref=CCDS:CCDS38030.1,GeneID:18947,GenBank:NP_035258.2,MGI:MGI:1336202;Name=NP_035258.2;gbkey=CDS;gene=Pnliprp2;product=pancreatic lipase-related protein 2 precursor;protein_id=NP_035258.2;tag=RefSeq Select;extra_copy_number=0
CM058259.1	Liftoff	CDS	56930767	56930896	.	+	.	ID=cds-NP_035258.2;Parent=rna-NM_011128.2;Dbxref=CCDS:CCDS38030.1,GeneID:18947,GenBank:NP_035258.2,MGI:MGI:1336202;Name=NP_035258.2;gbkey=CDS;gene=Pnliprp2;product=pancreatic lipase-related protein 2 precursor;protein_id=NP_035258.2;tag=RefSeq Select;extra_copy_number=0
CM058259.1	Liftoff	CDS	56933503	56933614	.	+	.	ID=cds-NP_035258.2;Parent=rna-NM_011128.2;Dbxref=CCDS:CCDS38030.1,GeneID:18947,GenBank:NP_035258.2,MGI:MGI:1336202;Name=NP_035258.2;gbkey=CDS;gene=Pnliprp2;product=pancreatic lipase-related protein 2 precursor;protein_id=NP_035258.2;tag=RefSeq Select;extra_copy_number=0
CM058259.1	Liftoff	CDS	56934573	56934740	.	+	.	ID=cds-NP_035258.2;Parent=rna-NM_011128.2;Dbxref=CCDS:CCDS38030.1,GeneID:18947,GenBank:NP_035258.2,MGI:MGI:1336202;Name=NP_035258.2;gbkey=CDS;gene=Pnliprp2;product=pancreatic lipase-related protein 2 precursor;protein_id=NP_035258.2;tag=RefSeq Select;extra_copy_number=0
CM058259.1	Liftoff	CDS	56936853	56936916	.	+	.	ID=cds-NP_035258.2;Parent=rna-NM_011128.2;Dbxref=CCDS:CCDS38030.1,GeneID:18947,GenBank:NP_035258.2,MGI:MGI:1336202;Name=NP_035258.2;gbkey=CDS;gene=Pnliprp2;product=pancreatic lipase-related protein 2 precursor;protein_id=NP_035258.2;tag=RefSeq Select;extra_copy_number=0
CM058259.1	Liftoff	gene	56939727	56943627	.	+	.	ID=gene-Gm52394;Dbxref=GeneID:115489030,MGI:MGI:6366584;Name=Gm52394;description=predicted gene%2C 52394;gbkey=Gene;gene=Gm52394;gene_biotype=lncRNA;coverage=1.0;sequence_ID=1.0;extra_copy_number=0;copy_num_ID=gene-Gm52394_0
CM058259.1	Liftoff	lnc_RNA	56939727	56943627	.	+	.	ID=rna-XR_003952908.1;Parent=gene-Gm52394;Dbxref=GeneID:115489030,GenBank:XR_003952908.1,MGI:MGI:6366584;Name=XR_003952908.1;gbkey=ncRNA;gene=Gm52394;model_evidence=Supporting evidence includes similarity to: 100%25 coverage of the annotated genomic feature by RNAseq alignments%2C including 2 samples with support for all annotated introns;product=predicted gene%2C 52394;transcript_id=XR_003952908.1;extra_copy_number=0
CM058259.1	Liftoff	exon	56939727	56939913	.	+	.	ID=exon-XR_003952908.1-1;Parent=rna-XR_003952908.1;Dbxref=GeneID:115489030,GenBank:XR_003952908.1,MGI:MGI:6366584;gbkey=ncRNA;gene=Gm52394;product=predicted gene%2C 52394;transcript_id=XR_003952908.1;extra_copy_number=0
CM058259.1	Liftoff	exon	56940035	56940250	.	+	.	ID=exon-XR_003952908.1-2;Parent=rna-XR_003952908.1;Dbxref=GeneID:115489030,GenBank:XR_003952908.1,MGI:MGI:6366584;gbkey=ncRNA;gene=Gm52394;product=predicted gene%2C 52394;transcript_id=XR_003952908.1;extra_copy_number=0
CM058259.1	Liftoff	exon	56943249	56943627	.	+	.	ID=exon-XR_003952908.1-3;Parent=rna-XR_003952908.1;Dbxref=GeneID:115489030,GenBank:XR_003952908.1,MGI:MGI:6366584;gbkey=ncRNA;gene=Gm52394;product=predicted gene%2C 52394;transcript_id=XR_003952908.1;extra_copy_number=0
CM058259.1	Liftoff	gene	56945240	56953853	.	-	.	ID=gene-1700019N19Rik;Dbxref=GeneID:67507,MGI:MGI:1914757;Name=1700019N19Rik;description=RIKEN cDNA 1700019N19 gene;gbkey=Gene;gene=1700019N19Rik;gene_biotype=protein_coding;coverage=1.0;sequence_ID=1.0;valid_ORFs=3;extra_copy_number=0;copy_num_ID=gene-1700019N19Rik_0
CM058259.1	Liftoff	mRNA	56945240	56952731	.	-	.	ID=rna-NM_001368688.1;Parent=gene-1700019N19Rik;Dbxref=GeneID:67507,GenBank:NM_001368688.1,MGI:MGI:1914757;Name=NM_001368688.1;gbkey=mRNA;gene=1700019N19Rik;product=RIKEN cDNA 1700019N19 gene%2C transcript variant 2;transcript_id=NM_001368688.1;matches_ref_protein=True;valid_ORF=True;extra_copy_number=0
CM058259.1	Liftoff	exon	56945240	56945565	.	-	.	ID=exon-NM_001368688.1-6;Parent=rna-NM_001368688.1;Dbxref=GeneID:67507,GenBank:NM_001368688.1,MGI:MGI:1914757;gbkey=mRNA;gene=1700019N19Rik;product=RIKEN cDNA 1700019N19 gene%2C transcript variant 2;transcript_id=NM_001368688.1;extra_copy_number=0
CM058259.1	Liftoff	exon	56945653	56945750	.	-	.	ID=exon-NM_001368688.1-5;Parent=rna-NM_001368688.1;Dbxref=GeneID:67507,GenBank:NM_001368688.1,MGI:MGI:1914757;gbkey=mRNA;gene=1700019N19Rik;product=RIKEN cDNA 1700019N19 gene%2C transcript variant 2;transcript_id=NM_001368688.1;extra_copy_number=0
CM058259.1	Liftoff	exon	56946974	56947160	.	-	.	ID=exon-NM_001368688.1-4;Parent=rna-NM_001368688.1;Dbxref=GeneID:67507,GenBank:NM_001368688.1,MGI:MGI:1914757;gbkey=mRNA;gene=1700019N19Rik;product=RIKEN cDNA 1700019N19 gene%2C transcript variant 2;transcript_id=NM_001368688.1;extra_copy_number=0
CM058259.1	Liftoff	exon	56948518	56948736	.	-	.	ID=exon-NM_001368688.1-3;Parent=rna-NM_001368688.1;Dbxref=GeneID:67507,GenBank:NM_001368688.1,MGI:MGI:1914757;gbkey=mRNA;gene=1700019N19Rik;product=RIKEN cDNA 1700019N19 gene%2C transcript variant 2;transcript_id=NM_001368688.1;extra_copy_number=0
CM058259.1	Liftoff	exon	56952175	56952235	.	-	.	ID=exon-NM_001368688.1-2;Parent=rna-NM_001368688.1;Dbxref=GeneID:67507,GenBank:NM_001368688.1,MGI:MGI:1914757;gbkey=mRNA;gene=1700019N19Rik;product=RIKEN cDNA 1700019N19 gene%2C transcript variant 2;transcript_id=NM_001368688.1;extra_copy_number=0
CM058259.1	Liftoff	exon	56952436	56952731	.	-	.	ID=exon-NM_001368688.1-1;Parent=rna-NM_001368688.1;Dbxref=GeneID:67507,GenBank:NM_001368688.1,MGI:MGI:1914757;gbkey=mRNA;gene=1700019N19Rik;product=RIKEN cDNA 1700019N19 gene%2C transcript variant 2;transcript_id=NM_001368688.1;extra_copy_number=0
CM058259.1	Liftoff	CDS	56945435	56945565	.	-	.	ID=cds-NP_001355617.1;Parent=rna-NM_001368688.1;Dbxref=CCDS:CCDS89423.1,GeneID:67507,GenBank:NP_001355617.1,MGI:MGI:1914757;Name=NP_001355617.1;Note=isoform 2 is encoded by transcript variant 2;gbkey=CDS;gene=1700019N19Rik;product=uncharacterized protein C10orf82 homolog isoform 2;protein_id=NP_001355617.1;extra_copy_number=0
CM058259.1	Liftoff	CDS	56945653	56945750	.	-	.	ID=cds-NP_001355617.1;Parent=rna-NM_001368688.1;Dbxref=CCDS:CCDS89423.1,GeneID:67507,GenBank:NP_001355617.1,MGI:MGI:1914757;Name=NP_001355617.1;Note=isoform 2 is encoded by transcript variant 2;gbkey=CDS;gene=1700019N19Rik;product=uncharacterized protein C10orf82 homolog isoform 2;protein_id=NP_001355617.1;extra_copy_number=0
CM058259.1	Liftoff	CDS	56946974	56947160	.	-	.	ID=cds-NP_001355617.1;Parent=rna-NM_001368688.1;Dbxref=CCDS:CCDS89423.1,GeneID:67507,GenBank:NP_001355617.1,MGI:MGI:1914757;Name=NP_001355617.1;Note=isoform 2 is encoded by transcript variant 2;gbkey=CDS;gene=1700019N19Rik;product=uncharacterized protein C10orf82 homolog isoform 2;protein_id=NP_001355617.1;extra_copy_number=0
CM058259.1	Liftoff	CDS	56948518	56948736	.	-	.	ID=cds-NP_001355617.1;Parent=rna-NM_001368688.1;Dbxref=CCDS:CCDS89423.1,GeneID:67507,GenBank:NP_001355617.1,MGI:MGI:1914757;Name=NP_001355617.1;Note=isoform 2 is encoded by transcript variant 2;gbkey=CDS;gene=1700019N19Rik;product=uncharacterized protein C10orf82 homolog isoform 2;protein_id=NP_001355617.1;extra_copy_number=0
CM058259.1	Liftoff	CDS	56952175	56952229	.	-	.	ID=cds-NP_001355617.1;Parent=rna-NM_001368688.1;Dbxref=CCDS:CCDS89423.1,GeneID:67507,GenBank:NP_001355617.1,MGI:MGI:1914757;Name=NP_001355617.1;Note=isoform 2 is encoded by transcript variant 2;gbkey=CDS;gene=1700019N19Rik;product=uncharacterized protein C10orf82 homolog isoform 2;protein_id=NP_001355617.1;extra_copy_number=0
CM058259.1	Liftoff	mRNA	56945240	56953136	.	-	.	ID=rna-NM_001368689.1;Parent=gene-1700019N19Rik;Dbxref=GeneID:67507,GenBank:NM_001368689.1,MGI:MGI:1914757;Name=NM_001368689.1;gbkey=mRNA;gene=1700019N19Rik;product=RIKEN cDNA 1700019N19 gene%2C transcript variant 3;transcript_id=NM_001368689.1;matches_ref_protein=True;valid_ORF=True;extra_copy_number=0
CM058259.1	Liftoff	exon	56945240	56945565	.	-	.	ID=exon-NM_001368689.1-6;Parent=rna-NM_001368689.1;Dbxref=GeneID:67507,GenBank:NM_001368689.1,MGI:MGI:1914757;gbkey=mRNA;gene=1700019N19Rik;product=RIKEN cDNA 1700019N19 gene%2C transcript variant 3;transcript_id=NM_001368689.1;extra_copy_number=0
CM058259.1	Liftoff	exon	56945653	56945750	.	-	.	ID=exon-NM_001368689.1-5;Parent=rna-NM_001368689.1;Dbxref=GeneID:67507,GenBank:NM_001368689.1,MGI:MGI:1914757;gbkey=mRNA;gene=1700019N19Rik;product=RIKEN cDNA 1700019N19 gene%2C transcript variant 3;transcript_id=NM_001368689.1;extra_copy_number=0
CM058259.1	Liftoff	exon	56946974	56947160	.	-	.	ID=exon-NM_001368689.1-4;Parent=rna-NM_001368689.1;Dbxref=GeneID:67507,GenBank:NM_001368689.1,MGI:MGI:1914757;gbkey=mRNA;gene=1700019N19Rik;product=RIKEN cDNA 1700019N19 gene%2C transcript variant 3;transcript_id=NM_001368689.1;extra_copy_number=0
CM058259.1	Liftoff	exon	56948518	56948736	.	-	.	ID=exon-NM_001368689.1-3;Parent=rna-NM_001368689.1;Dbxref=GeneID:67507,GenBank:NM_001368689.1,MGI:MGI:1914757;gbkey=mRNA;gene=1700019N19Rik;product=RIKEN cDNA 1700019N19 gene%2C transcript variant 3;transcript_id=NM_001368689.1;extra_copy_number=0
CM058259.1	Liftoff	exon	56952175	56952235	.	-	.	ID=exon-NM_001368689.1-2;Parent=rna-NM_001368689.1;Dbxref=GeneID:67507,GenBank:NM_001368689.1,MGI:MGI:1914757;gbkey=mRNA;gene=1700019N19Rik;product=RIKEN cDNA 1700019N19 gene%2C transcript variant 3;transcript_id=NM_001368689.1;extra_copy_number=0
CM058259.1	Liftoff	exon	56953040	56953136	.	-	.	ID=exon-NM_001368689.1-1;Parent=rna-NM_001368689.1;Dbxref=GeneID:67507,GenBank:NM_001368689.1,MGI:MGI:1914757;gbkey=mRNA;gene=1700019N19Rik;product=RIKEN cDNA 1700019N19 gene%2C transcript variant 3;transcript_id=NM_001368689.1;extra_copy_number=0
CM058259.1	Liftoff	CDS	56945435	56945565	.	-	.	ID=cds-NP_001355618.1;Parent=rna-NM_001368689.1;Dbxref=CCDS:CCDS89423.1,GeneID:67507,GenBank:NP_001355618.1,MGI:MGI:1914757;Name=NP_001355618.1;Note=isoform 2 is encoded by transcript variant 3;gbkey=CDS;gene=1700019N19Rik;product=uncharacterized protein C10orf82 homolog isoform 2;protein_id=NP_001355618.1;extra_copy_number=0
CM058259.1	Liftoff	CDS	56945653	56945750	.	-	.	ID=cds-NP_001355618.1;Parent=rna-NM_001368689.1;Dbxref=CCDS:CCDS89423.1,GeneID:67507,GenBank:NP_001355618.1,MGI:MGI:1914757;Name=NP_001355618.1;Note=isoform 2 is encoded by transcript variant 3;gbkey=CDS;gene=1700019N19Rik;product=uncharacterized protein C10orf82 homolog isoform 2;protein_id=NP_001355618.1;extra_copy_number=0
CM058259.1	Liftoff	CDS	56946974	56947160	.	-	.	ID=cds-NP_001355618.1;Parent=rna-NM_001368689.1;Dbxref=CCDS:CCDS89423.1,GeneID:67507,GenBank:NP_001355618.1,MGI:MGI:1914757;Name=NP_001355618.1;Note=isoform 2 is encoded by transcript variant 3;gbkey=CDS;gene=1700019N19Rik;product=uncharacterized protein C10orf82 homolog isoform 2;protein_id=NP_001355618.1;extra_copy_number=0
CM058259.1	Liftoff	CDS	56948518	56948736	.	-	.	ID=cds-NP_001355618.1;Parent=rna-NM_001368689.1;Dbxref=CCDS:CCDS89423.1,GeneID:67507,GenBank:NP_001355618.1,MGI:MGI:1914757;Name=NP_001355618.1;Note=isoform 2 is encoded by transcript variant 3;gbkey=CDS;gene=1700019N19Rik;product=uncharacterized protein C10orf82 homolog isoform 2;protein_id=NP_001355618.1;extra_copy_number=0
CM058259.1	Liftoff	CDS	56952175	56952229	.	-	.	ID=cds-NP_001355618.1;Parent=rna-NM_001368689.1;Dbxref=CCDS:CCDS89423.1,GeneID:67507,GenBank:NP_001355618.1,MGI:MGI:1914757;Name=NP_001355618.1;Note=isoform 2 is encoded by transcript variant 3;gbkey=CDS;gene=1700019N19Rik;product=uncharacterized protein C10orf82 homolog isoform 2;protein_id=NP_001355618.1;extra_copy_number=0
CM058259.1	Liftoff	mRNA	56945242	56953853	.	-	.	ID=rna-NM_026208.2;Parent=gene-1700019N19Rik;Dbxref=GeneID:67507,GenBank:NM_026208.2,MGI:MGI:1914757;Name=NM_026208.2;gbkey=mRNA;gene=1700019N19Rik;product=RIKEN cDNA 1700019N19 gene%2C transcript variant 1;tag=RefSeq Select;transcript_id=NM_026208.2;matches_ref_protein=True;valid_ORF=True;extra_copy_number=0
CM058259.1	Liftoff	exon	56945242	56945565	.	-	.	ID=exon-NM_026208.2-6;Parent=rna-NM_026208.2;Dbxref=GeneID:67507,GenBank:NM_026208.2,MGI:MGI:1914757;gbkey=mRNA;gene=1700019N19Rik;product=RIKEN cDNA 1700019N19 gene%2C transcript variant 1;tag=RefSeq Select;transcript_id=NM_026208.2;extra_copy_number=0
CM058259.1	Liftoff	exon	56945653	56945750	.	-	.	ID=exon-NM_026208.2-5;Parent=rna-NM_026208.2;Dbxref=GeneID:67507,GenBank:NM_026208.2,MGI:MGI:1914757;gbkey=mRNA;gene=1700019N19Rik;product=RIKEN cDNA 1700019N19 gene%2C transcript variant 1;tag=RefSeq Select;transcript_id=NM_026208.2;extra_copy_number=0
CM058259.1	Liftoff	exon	56946974	56947160	.	-	.	ID=exon-NM_026208.2-4;Parent=rna-NM_026208.2;Dbxref=GeneID:67507,GenBank:NM_026208.2,MGI:MGI:1914757;gbkey=mRNA;gene=1700019N19Rik;product=RIKEN cDNA 1700019N19 gene%2C transcript variant 1;tag=RefSeq Select;transcript_id=NM_026208.2;extra_copy_number=0
CM058259.1	Liftoff	exon	56948518	56948736	.	-	.	ID=exon-NM_026208.2-3;Parent=rna-NM_026208.2;Dbxref=GeneID:67507,GenBank:NM_026208.2,MGI:MGI:1914757;gbkey=mRNA;gene=1700019N19Rik;product=RIKEN cDNA 1700019N19 gene%2C transcript variant 1;tag=RefSeq Select;transcript_id=NM_026208.2;extra_copy_number=0
CM058259.1	Liftoff	exon	56952175	56952235	.	-	.	ID=exon-NM_026208.2-2;Parent=rna-NM_026208.2;Dbxref=GeneID:67507,GenBank:NM_026208.2,MGI:MGI:1914757;gbkey=mRNA;gene=1700019N19Rik;product=RIKEN cDNA 1700019N19 gene%2C transcript variant 1;tag=RefSeq Select;transcript_id=NM_026208.2;extra_copy_number=0
CM058259.1	Liftoff	exon	56953820	56953853	.	-	.	ID=exon-NM_026208.2-1;Parent=rna-NM_026208.2;Dbxref=GeneID:67507,GenBank:NM_026208.2,MGI:MGI:1914757;gbkey=mRNA;gene=1700019N19Rik;product=RIKEN cDNA 1700019N19 gene%2C transcript variant 1;tag=RefSeq Select;transcript_id=NM_026208.2;extra_copy_number=0
CM058259.1	Liftoff	CDS	56945435	56945565	.	-	.	ID=cds-NP_080484.1;Parent=rna-NM_026208.2;Dbxref=CCDS:CCDS38031.1,GeneID:67507,GenBank:NP_080484.1,MGI:MGI:1914757;Name=NP_080484.1;Note=isoform 1 is encoded by transcript variant 1;gbkey=CDS;gene=1700019N19Rik;product=uncharacterized protein C10orf82 homolog isoform 1;protein_id=NP_080484.1;tag=RefSeq Select;extra_copy_number=0
CM058259.1	Liftoff	CDS	56945653	56945750	.	-	.	ID=cds-NP_080484.1;Parent=rna-NM_026208.2;Dbxref=CCDS:CCDS38031.1,GeneID:67507,GenBank:NP_080484.1,MGI:MGI:1914757;Name=NP_080484.1;Note=isoform 1 is encoded by transcript variant 1;gbkey=CDS;gene=1700019N19Rik;product=uncharacterized protein C10orf82 homolog isoform 1;protein_id=NP_080484.1;tag=RefSeq Select;extra_copy_number=0
CM058259.1	Liftoff	CDS	56946974	56947160	.	-	.	ID=cds-NP_080484.1;Parent=rna-NM_026208.2;Dbxref=CCDS:CCDS38031.1,GeneID:67507,GenBank:NP_080484.1,MGI:MGI:1914757;Name=NP_080484.1;Note=isoform 1 is encoded by transcript variant 1;gbkey=CDS;gene=1700019N19Rik;product=uncharacterized protein C10orf82 homolog isoform 1;protein_id=NP_080484.1;tag=RefSeq Select;extra_copy_number=0
CM058259.1	Liftoff	CDS	56948518	56948736	.	-	.	ID=cds-NP_080484.1;Parent=rna-NM_026208.2;Dbxref=CCDS:CCDS38031.1,GeneID:67507,GenBank:NP_080484.1,MGI:MGI:1914757;Name=NP_080484.1;Note=isoform 1 is encoded by transcript variant 1;gbkey=CDS;gene=1700019N19Rik;product=uncharacterized protein C10orf82 homolog isoform 1;protein_id=NP_080484.1;tag=RefSeq Select;extra_copy_number=0
CM058259.1	Liftoff	CDS	56952175	56952235	.	-	.	ID=cds-NP_080484.1;Parent=rna-NM_026208.2;Dbxref=CCDS:CCDS38031.1,GeneID:67507,GenBank:NP_080484.1,MGI:MGI:1914757;Name=NP_080484.1;Note=isoform 1 is encoded by transcript variant 1;gbkey=CDS;gene=1700019N19Rik;product=uncharacterized protein C10orf82 homolog isoform 1;protein_id=NP_080484.1;tag=RefSeq Select;extra_copy_number=0
CM058259.1	Liftoff	CDS	56953820	56953837	.	-	.	ID=cds-NP_080484.1;Parent=rna-NM_026208.2;Dbxref=CCDS:CCDS38031.1,GeneID:67507,GenBank:NP_080484.1,MGI:MGI:1914757;Name=NP_080484.1;Note=isoform 1 is encoded by transcript variant 1;gbkey=CDS;gene=1700019N19Rik;product=uncharacterized protein C10orf82 homolog isoform 1;protein_id=NP_080484.1;tag=RefSeq Select;extra_copy_number=0
CM058259.1	Liftoff	gene	56953954	56961811	.	+	.	ID=gene-Gm41877;Dbxref=GeneID:105246610,MGI:MGI:5624762;Name=Gm41877;description=predicted gene%2C 41877;gbkey=Gene;gene=Gm41877;gene_biotype=lncRNA;coverage=1.0;sequence_ID=1.0;extra_copy_number=0;copy_num_ID=gene-Gm41877_0
CM058259.1	Liftoff	lnc_RNA	56953954	56961811	.	+	.	ID=rna-XR_877967.3;Parent=gene-Gm41877;Dbxref=GeneID:105246610,GenBank:XR_877967.3,MGI:MGI:5624762;Name=XR_877967.3;gbkey=ncRNA;gene=Gm41877;model_evidence=Supporting evidence includes similarity to: 100%25 coverage of the annotated genomic feature by RNAseq alignments%2C including 2 samples with support for all annotated introns;product=predicted gene%2C 41877;transcript_id=XR_877967.3;extra_copy_number=0
CM058259.1	Liftoff	exon	56953954	56954010	.	+	.	ID=exon-XR_877967.3-1;Parent=rna-XR_877967.3;Dbxref=GeneID:105246610,GenBank:XR_877967.3,MGI:MGI:5624762;gbkey=ncRNA;gene=Gm41877;product=predicted gene%2C 41877;transcript_id=XR_877967.3;extra_copy_number=0
CM058259.1	Liftoff	exon	56955011	56955120	.	+	.	ID=exon-XR_877967.3-2;Parent=rna-XR_877967.3;Dbxref=GeneID:105246610,GenBank:XR_877967.3,MGI:MGI:5624762;gbkey=ncRNA;gene=Gm41877;product=predicted gene%2C 41877;transcript_id=XR_877967.3;extra_copy_number=0
CM058259.1	Liftoff	exon	56961431	56961811	.	+	.	ID=exon-XR_877967.3-3;Parent=rna-XR_877967.3;Dbxref=GeneID:105246610,GenBank:XR_877967.3,MGI:MGI:5624762;gbkey=ncRNA;gene=Gm41877;product=predicted gene%2C 41877;transcript_id=XR_877967.3;extra_copy_number=0
CM058259.1	Liftoff	gene	56955189	57103477	.	-	.	ID=gene-Hspa12a;Dbxref=GeneID:73442,MGI:MGI:1920692;Name=Hspa12a;description=heat shock protein 12A;gbkey=Gene;gene=Hspa12a;gene_biotype=protein_coding;gene_synonym=1700063D12Rik,D5Mgi40,Gm19925,mKIAA0417;coverage=1.0;sequence_ID=0.999;valid_ORFs=8;extra_copy_number=0;copy_num_ID=gene-Hspa12a_0
CM058259.1	Liftoff	mRNA	56955189	57103477	.	-	.	ID=rna-NM_001327998.1;Parent=gene-Hspa12a;Dbxref=GeneID:73442,GenBank:NM_001327998.1,MGI:MGI:1920692;Name=NM_001327998.1;gbkey=mRNA;gene=Hspa12a;product=heat shock protein 12A%2C transcript variant 1;transcript_id=NM_001327998.1;matches_ref_protein=True;valid_ORF=True;extra_copy_number=0
CM058259.1	Liftoff	exon	56955189	56959437	.	-	.	ID=exon-NM_001327998.1-13;Parent=rna-NM_001327998.1;Dbxref=GeneID:73442,GenBank:NM_001327998.1,MGI:MGI:1920692;gbkey=mRNA;gene=Hspa12a;product=heat shock protein 12A%2C transcript variant 1;transcript_id=NM_001327998.1;extra_copy_number=0
CM058259.1	Liftoff	exon	56960252	56960355	.	-	.	ID=exon-NM_001327998.1-12;Parent=rna-NM_001327998.1;Dbxref=GeneID:73442,GenBank:NM_001327998.1,MGI:MGI:1920692;gbkey=mRNA;gene=Hspa12a;product=heat shock protein 12A%2C transcript variant 1;transcript_id=NM_001327998.1;extra_copy_number=0
CM058259.1	Liftoff	exon	56963905	56964163	.	-	.	ID=exon-NM_001327998.1-11;Parent=rna-NM_001327998.1;Dbxref=GeneID:73442,GenBank:NM_001327998.1,MGI:MGI:1920692;gbkey=mRNA;gene=Hspa12a;product=heat shock protein 12A%2C transcript variant 1;transcript_id=NM_001327998.1;extra_copy_number=0
CM058259.1	Liftoff	exon	56964840	56964944	.	-	.	ID=exon-NM_001327998.1-10;Parent=rna-NM_001327998.1;Dbxref=GeneID:73442,GenBank:NM_001327998.1,MGI:MGI:1920692;gbkey=mRNA;gene=Hspa12a;product=heat shock protein 12A%2C transcript variant 1;transcript_id=NM_001327998.1;extra_copy_number=0
CM058259.1	Liftoff	exon	56965465	56965551	.	-	.	ID=exon-NM_001327998.1-9;Parent=rna-NM_001327998.1;Dbxref=GeneID:73442,GenBank:NM_001327998.1,MGI:MGI:1920692;gbkey=mRNA;gene=Hspa12a;product=heat shock protein 12A%2C transcript variant 1;transcript_id=NM_001327998.1;extra_copy_number=0
CM058259.1	Liftoff	exon	56968888	56969059	.	-	.	ID=exon-NM_001327998.1-8;Parent=rna-NM_001327998.1;Dbxref=GeneID:73442,GenBank:NM_001327998.1,MGI:MGI:1920692;gbkey=mRNA;gene=Hspa12a;product=heat shock protein 12A%2C transcript variant 1;transcript_id=NM_001327998.1;extra_copy_number=0
CM058259.1	Liftoff	exon	56980438	56980554	.	-	.	ID=exon-NM_001327998.1-7;Parent=rna-NM_001327998.1;Dbxref=GeneID:73442,GenBank:NM_001327998.1,MGI:MGI:1920692;gbkey=mRNA;gene=Hspa12a;product=heat shock protein 12A%2C transcript variant 1;transcript_id=NM_001327998.1;extra_copy_number=0
CM058259.1	Liftoff	exon	56981502	56981606	.	-	.	ID=exon-NM_001327998.1-6;Parent=rna-NM_001327998.1;Dbxref=GeneID:73442,GenBank:NM_001327998.1,MGI:MGI:1920692;gbkey=mRNA;gene=Hspa12a;product=heat shock protein 12A%2C transcript variant 1;transcript_id=NM_001327998.1;extra_copy_number=0
CM058259.1	Liftoff	exon	56984689	56984875	.	-	.	ID=exon-NM_001327998.1-5;Parent=rna-NM_001327998.1;Dbxref=GeneID:73442,GenBank:NM_001327998.1,MGI:MGI:1920692;gbkey=mRNA;gene=Hspa12a;product=heat shock protein 12A%2C transcript variant 1;transcript_id=NM_001327998.1;extra_copy_number=0
CM058259.1	Liftoff	exon	56986994	56987118	.	-	.	ID=exon-NM_001327998.1-4;Parent=rna-NM_001327998.1;Dbxref=GeneID:73442,GenBank:NM_001327998.1,MGI:MGI:1920692;gbkey=mRNA;gene=Hspa12a;product=heat shock protein 12A%2C transcript variant 1;transcript_id=NM_001327998.1;extra_copy_number=0
CM058259.1	Liftoff	exon	56987693	56987778	.	-	.	ID=exon-NM_001327998.1-3;Parent=rna-NM_001327998.1;Dbxref=GeneID:73442,GenBank:NM_001327998.1,MGI:MGI:1920692;gbkey=mRNA;gene=Hspa12a;product=heat shock protein 12A%2C transcript variant 1;transcript_id=NM_001327998.1;extra_copy_number=0
CM058259.1	Liftoff	exon	57091695	57091788	.	-	.	ID=exon-NM_001327998.1-2;Parent=rna-NM_001327998.1;Dbxref=GeneID:73442,GenBank:NM_001327998.1,MGI:MGI:1920692;gbkey=mRNA;gene=Hspa12a;product=heat shock protein 12A%2C transcript variant 1;transcript_id=NM_001327998.1;extra_copy_number=0
CM058259.1	Liftoff	exon	57103261	57103477	.	-	.	ID=exon-NM_001327998.1-1;Parent=rna-NM_001327998.1;Dbxref=GeneID:73442,GenBank:NM_001327998.1,MGI:MGI:1920692;gbkey=mRNA;gene=Hspa12a;product=heat shock protein 12A%2C transcript variant 1;transcript_id=NM_001327998.1;extra_copy_number=0
CM058259.1	Liftoff	CDS	56958800	56959437	.	-	.	ID=cds-NP_001314927.1;Parent=rna-NM_001327998.1;Dbxref=GeneID:73442,GenBank:NP_001314927.1,MGI:MGI:1920692;Name=NP_001314927.1;Note=isoform 1 is encoded by transcript variant 1;gbkey=CDS;gene=Hspa12a;product=heat shock 70 kDa protein 12A isoform 1;protein_id=NP_001314927.1;extra_copy_number=0
CM058259.1	Liftoff	CDS	56960252	56960355	.	-	.	ID=cds-NP_001314927.1;Parent=rna-NM_001327998.1;Dbxref=GeneID:73442,GenBank:NP_001314927.1,MGI:MGI:1920692;Name=NP_001314927.1;Note=isoform 1 is encoded by transcript variant 1;gbkey=CDS;gene=Hspa12a;product=heat shock 70 kDa protein 12A isoform 1;protein_id=NP_001314927.1;extra_copy_number=0
CM058259.1	Liftoff	CDS	56963905	56964163	.	-	.	ID=cds-NP_001314927.1;Parent=rna-NM_001327998.1;Dbxref=GeneID:73442,GenBank:NP_001314927.1,MGI:MGI:1920692;Name=NP_001314927.1;Note=isoform 1 is encoded by transcript variant 1;gbkey=CDS;gene=Hspa12a;product=heat shock 70 kDa protein 12A isoform 1;protein_id=NP_001314927.1;extra_copy_number=0
CM058259.1	Liftoff	CDS	56964840	56964944	.	-	.	ID=cds-NP_001314927.1;Parent=rna-NM_001327998.1;Dbxref=GeneID:73442,GenBank:NP_001314927.1,MGI:MGI:1920692;Name=NP_001314927.1;Note=isoform 1 is encoded by transcript variant 1;gbkey=CDS;gene=Hspa12a;product=heat shock 70 kDa protein 12A isoform 1;protein_id=NP_001314927.1;extra_copy_number=0
CM058259.1	Liftoff	CDS	56965465	56965551	.	-	.	ID=cds-NP_001314927.1;Parent=rna-NM_001327998.1;Dbxref=GeneID:73442,GenBank:NP_001314927.1,MGI:MGI:1920692;Name=NP_001314927.1;Note=isoform 1 is encoded by transcript variant 1;gbkey=CDS;gene=Hspa12a;product=heat shock 70 kDa protein 12A isoform 1;protein_id=NP_001314927.1;extra_copy_number=0
CM058259.1	Liftoff	CDS	56968888	56969059	.	-	.	ID=cds-NP_001314927.1;Parent=rna-NM_001327998.1;Dbxref=GeneID:73442,GenBank:NP_001314927.1,MGI:MGI:1920692;Name=NP_001314927.1;Note=isoform 1 is encoded by transcript variant 1;gbkey=CDS;gene=Hspa12a;product=heat shock 70 kDa protein 12A isoform 1;protein_id=NP_001314927.1;extra_copy_number=0
CM058259.1	Liftoff	CDS	56980438	56980554	.	-	.	ID=cds-NP_001314927.1;Parent=rna-NM_001327998.1;Dbxref=GeneID:73442,GenBank:NP_001314927.1,MGI:MGI:1920692;Name=NP_001314927.1;Note=isoform 1 is encoded by transcript variant 1;gbkey=CDS;gene=Hspa12a;product=heat shock 70 kDa protein 12A isoform 1;protein_id=NP_001314927.1;extra_copy_number=0
CM058259.1	Liftoff	CDS	56981502	56981606	.	-	.	ID=cds-NP_001314927.1;Parent=rna-NM_001327998.1;Dbxref=GeneID:73442,GenBank:NP_001314927.1,MGI:MGI:1920692;Name=NP_001314927.1;Note=isoform 1 is encoded by transcript variant 1;gbkey=CDS;gene=Hspa12a;product=heat shock 70 kDa protein 12A isoform 1;protein_id=NP_001314927.1;extra_copy_number=0
CM058259.1	Liftoff	CDS	56984689	56984875	.	-	.	ID=cds-NP_001314927.1;Parent=rna-NM_001327998.1;Dbxref=GeneID:73442,GenBank:NP_001314927.1,MGI:MGI:1920692;Name=NP_001314927.1;Note=isoform 1 is encoded by transcript variant 1;gbkey=CDS;gene=Hspa12a;product=heat shock 70 kDa protein 12A isoform 1;protein_id=NP_001314927.1;extra_copy_number=0
CM058259.1	Liftoff	CDS	56986994	56987118	.	-	.	ID=cds-NP_001314927.1;Parent=rna-NM_001327998.1;Dbxref=GeneID:73442,GenBank:NP_001314927.1,MGI:MGI:1920692;Name=NP_001314927.1;Note=isoform 1 is encoded by transcript variant 1;gbkey=CDS;gene=Hspa12a;product=heat shock 70 kDa protein 12A isoform 1;protein_id=NP_001314927.1;extra_copy_number=0
CM058259.1	Liftoff	CDS	56987693	56987778	.	-	.	ID=cds-NP_001314927.1;Parent=rna-NM_001327998.1;Dbxref=GeneID:73442,GenBank:NP_001314927.1,MGI:MGI:1920692;Name=NP_001314927.1;Note=isoform 1 is encoded by transcript variant 1;gbkey=CDS;gene=Hspa12a;product=heat shock 70 kDa protein 12A isoform 1;protein_id=NP_001314927.1;extra_copy_number=0
CM058259.1	Liftoff	CDS	57091695	57091788	.	-	.	ID=cds-NP_001314927.1;Parent=rna-NM_001327998.1;Dbxref=GeneID:73442,GenBank:NP_001314927.1,MGI:MGI:1920692;Name=NP_001314927.1;Note=isoform 1 is encoded by transcript variant 1;gbkey=CDS;gene=Hspa12a;product=heat shock 70 kDa protein 12A isoform 1;protein_id=NP_001314927.1;extra_copy_number=0
CM058259.1	Liftoff	CDS	57103261	57103263	.	-	.	ID=cds-NP_001314927.1;Parent=rna-NM_001327998.1;Dbxref=GeneID:73442,GenBank:NP_001314927.1,MGI:MGI:1920692;Name=NP_001314927.1;Note=isoform 1 is encoded by transcript variant 1;gbkey=CDS;gene=Hspa12a;product=heat shock 70 kDa protein 12A isoform 1;protein_id=NP_001314927.1;extra_copy_number=0
CM058259.1	Liftoff	mRNA	56955189	57026540	.	-	.	ID=rna-XM_006527377.3;Parent=gene-Hspa12a;Dbxref=GeneID:73442,GenBank:XM_006527377.3,MGI:MGI:1920692;Name=XM_006527377.3;gbkey=mRNA;gene=Hspa12a;model_evidence=Supporting evidence includes similarity to: 22 ESTs%2C 8 Proteins%2C 854 long SRA reads%2C and 100%25 coverage of the annotated genomic feature by RNAseq alignments%2C including 3 samples with support for all annotated introns;product=heat shock protein 12A%2C transcript variant X1;transcript_id=XM_006527377.3;matches_ref_protein=True;valid_ORF=True;extra_copy_number=0
CM058259.1	Liftoff	exon	56955189	56959437	.	-	.	ID=exon-XM_006527377.3-12;Parent=rna-XM_006527377.3;Dbxref=GeneID:73442,GenBank:XM_006527377.3,MGI:MGI:1920692;gbkey=mRNA;gene=Hspa12a;product=heat shock protein 12A%2C transcript variant X1;transcript_id=XM_006527377.3;extra_copy_number=0
CM058259.1	Liftoff	exon	56960252	56960355	.	-	.	ID=exon-XM_006527377.3-11;Parent=rna-XM_006527377.3;Dbxref=GeneID:73442,GenBank:XM_006527377.3,MGI:MGI:1920692;gbkey=mRNA;gene=Hspa12a;product=heat shock protein 12A%2C transcript variant X1;transcript_id=XM_006527377.3;extra_copy_number=0
CM058259.1	Liftoff	exon	56963905	56964163	.	-	.	ID=exon-XM_006527377.3-10;Parent=rna-XM_006527377.3;Dbxref=GeneID:73442,GenBank:XM_006527377.3,MGI:MGI:1920692;gbkey=mRNA;gene=Hspa12a;product=heat shock protein 12A%2C transcript variant X1;transcript_id=XM_006527377.3;extra_copy_number=0
CM058259.1	Liftoff	exon	56964840	56964944	.	-	.	ID=exon-XM_006527377.3-9;Parent=rna-XM_006527377.3;Dbxref=GeneID:73442,GenBank:XM_006527377.3,MGI:MGI:1920692;gbkey=mRNA;gene=Hspa12a;product=heat shock protein 12A%2C transcript variant X1;transcript_id=XM_006527377.3;extra_copy_number=0
CM058259.1	Liftoff	exon	56965465	56965551	.	-	.	ID=exon-XM_006527377.3-8;Parent=rna-XM_006527377.3;Dbxref=GeneID:73442,GenBank:XM_006527377.3,MGI:MGI:1920692;gbkey=mRNA;gene=Hspa12a;product=heat shock protein 12A%2C transcript variant X1;transcript_id=XM_006527377.3;extra_copy_number=0
CM058259.1	Liftoff	exon	56968888	56969059	.	-	.	ID=exon-XM_006527377.3-7;Parent=rna-XM_006527377.3;Dbxref=GeneID:73442,GenBank:XM_006527377.3,MGI:MGI:1920692;gbkey=mRNA;gene=Hspa12a;product=heat shock protein 12A%2C transcript variant X1;transcript_id=XM_006527377.3;extra_copy_number=0
CM058259.1	Liftoff	exon	56980438	56980554	.	-	.	ID=exon-XM_006527377.3-6;Parent=rna-XM_006527377.3;Dbxref=GeneID:73442,GenBank:XM_006527377.3,MGI:MGI:1920692;gbkey=mRNA;gene=Hspa12a;product=heat shock protein 12A%2C transcript variant X1;transcript_id=XM_006527377.3;extra_copy_number=0
CM058259.1	Liftoff	exon	56981502	56981606	.	-	.	ID=exon-XM_006527377.3-5;Parent=rna-XM_006527377.3;Dbxref=GeneID:73442,GenBank:XM_006527377.3,MGI:MGI:1920692;gbkey=mRNA;gene=Hspa12a;product=heat shock protein 12A%2C transcript variant X1;transcript_id=XM_006527377.3;extra_copy_number=0
CM058259.1	Liftoff	exon	56984689	56984875	.	-	.	ID=exon-XM_006527377.3-4;Parent=rna-XM_006527377.3;Dbxref=GeneID:73442,GenBank:XM_006527377.3,MGI:MGI:1920692;gbkey=mRNA;gene=Hspa12a;product=heat shock protein 12A%2C transcript variant X1;transcript_id=XM_006527377.3;extra_copy_number=0
CM058259.1	Liftoff	exon	56986994	56987118	.	-	.	ID=exon-XM_006527377.3-3;Parent=rna-XM_006527377.3;Dbxref=GeneID:73442,GenBank:XM_006527377.3,MGI:MGI:1920692;gbkey=mRNA;gene=Hspa12a;product=heat shock protein 12A%2C transcript variant X1;transcript_id=XM_006527377.3;extra_copy_number=0
CM058259.1	Liftoff	exon	56987693	56987778	.	-	.	ID=exon-XM_006527377.3-2;Parent=rna-XM_006527377.3;Dbxref=GeneID:73442,GenBank:XM_006527377.3,MGI:MGI:1920692;gbkey=mRNA;gene=Hspa12a;product=heat shock protein 12A%2C transcript variant X1;transcript_id=XM_006527377.3;extra_copy_number=0
CM058259.1	Liftoff	exon	57026414	57026540	.	-	.	ID=exon-XM_006527377.3-1;Parent=rna-XM_006527377.3;Dbxref=GeneID:73442,GenBank:XM_006527377.3,MGI:MGI:1920692;gbkey=mRNA;gene=Hspa12a;product=heat shock protein 12A%2C transcript variant X1;transcript_id=XM_006527377.3;extra_copy_number=0
CM058259.1	Liftoff	CDS	56958800	56959437	.	-	.	ID=cds-XP_006527440.1;Parent=rna-XM_006527377.3;Dbxref=GeneID:73442,GenBank:XP_006527440.1,MGI:MGI:1920692;Name=XP_006527440.1;gbkey=CDS;gene=Hspa12a;product=heat shock 70 kDa protein 12A isoform X1;protein_id=XP_006527440.1;extra_copy_number=0
CM058259.1	Liftoff	CDS	56960252	56960355	.	-	.	ID=cds-XP_006527440.1;Parent=rna-XM_006527377.3;Dbxref=GeneID:73442,GenBank:XP_006527440.1,MGI:MGI:1920692;Name=XP_006527440.1;gbkey=CDS;gene=Hspa12a;product=heat shock 70 kDa protein 12A isoform X1;protein_id=XP_006527440.1;extra_copy_number=0
CM058259.1	Liftoff	CDS	56963905	56964163	.	-	.	ID=cds-XP_006527440.1;Parent=rna-XM_006527377.3;Dbxref=GeneID:73442,GenBank:XP_006527440.1,MGI:MGI:1920692;Name=XP_006527440.1;gbkey=CDS;gene=Hspa12a;product=heat shock 70 kDa protein 12A isoform X1;protein_id=XP_006527440.1;extra_copy_number=0
CM058259.1	Liftoff	CDS	56964840	56964944	.	-	.	ID=cds-XP_006527440.1;Parent=rna-XM_006527377.3;Dbxref=GeneID:73442,GenBank:XP_006527440.1,MGI:MGI:1920692;Name=XP_006527440.1;gbkey=CDS;gene=Hspa12a;product=heat shock 70 kDa protein 12A isoform X1;protein_id=XP_006527440.1;extra_copy_number=0
CM058259.1	Liftoff	CDS	56965465	56965551	.	-	.	ID=cds-XP_006527440.1;Parent=rna-XM_006527377.3;Dbxref=GeneID:73442,GenBank:XP_006527440.1,MGI:MGI:1920692;Name=XP_006527440.1;gbkey=CDS;gene=Hspa12a;product=heat shock 70 kDa protein 12A isoform X1;protein_id=XP_006527440.1;extra_copy_number=0
CM058259.1	Liftoff	CDS	56968888	56969059	.	-	.	ID=cds-XP_006527440.1;Parent=rna-XM_006527377.3;Dbxref=GeneID:73442,GenBank:XP_006527440.1,MGI:MGI:1920692;Name=XP_006527440.1;gbkey=CDS;gene=Hspa12a;product=heat shock 70 kDa protein 12A isoform X1;protein_id=XP_006527440.1;extra_copy_number=0
CM058259.1	Liftoff	CDS	56980438	56980554	.	-	.	ID=cds-XP_006527440.1;Parent=rna-XM_006527377.3;Dbxref=GeneID:73442,GenBank:XP_006527440.1,MGI:MGI:1920692;Name=XP_006527440.1;gbkey=CDS;gene=Hspa12a;product=heat shock 70 kDa protein 12A isoform X1;protein_id=XP_006527440.1;extra_copy_number=0
CM058259.1	Liftoff	CDS	56981502	56981606	.	-	.	ID=cds-XP_006527440.1;Parent=rna-XM_006527377.3;Dbxref=GeneID:73442,GenBank:XP_006527440.1,MGI:MGI:1920692;Name=XP_006527440.1;gbkey=CDS;gene=Hspa12a;product=heat shock 70 kDa protein 12A isoform X1;protein_id=XP_006527440.1;extra_copy_number=0
CM058259.1	Liftoff	CDS	56984689	56984875	.	-	.	ID=cds-XP_006527440.1;Parent=rna-XM_006527377.3;Dbxref=GeneID:73442,GenBank:XP_006527440.1,MGI:MGI:1920692;Name=XP_006527440.1;gbkey=CDS;gene=Hspa12a;product=heat shock 70 kDa protein 12A isoform X1;protein_id=XP_006527440.1;extra_copy_number=0
CM058259.1	Liftoff	CDS	56986994	56987118	.	-	.	ID=cds-XP_006527440.1;Parent=rna-XM_006527377.3;Dbxref=GeneID:73442,GenBank:XP_006527440.1,MGI:MGI:1920692;Name=XP_006527440.1;gbkey=CDS;gene=Hspa12a;product=heat shock 70 kDa protein 12A isoform X1;protein_id=XP_006527440.1;extra_copy_number=0
CM058259.1	Liftoff	CDS	56987693	56987778	.	-	.	ID=cds-XP_006527440.1;Parent=rna-XM_006527377.3;Dbxref=GeneID:73442,GenBank:XP_006527440.1,MGI:MGI:1920692;Name=XP_006527440.1;gbkey=CDS;gene=Hspa12a;product=heat shock 70 kDa protein 12A isoform X1;protein_id=XP_006527440.1;extra_copy_number=0
CM058259.1	Liftoff	CDS	57026414	57026516	.	-	.	ID=cds-XP_006527440.1;Parent=rna-XM_006527377.3;Dbxref=GeneID:73442,GenBank:XP_006527440.1,MGI:MGI:1920692;Name=XP_006527440.1;gbkey=CDS;gene=Hspa12a;product=heat shock 70 kDa protein 12A isoform X1;protein_id=XP_006527440.1;extra_copy_number=0
CM058259.1	Liftoff	mRNA	56955189	57020415	.	-	.	ID=rna-XM_006527379.5;Parent=gene-Hspa12a;Dbxref=GeneID:73442,GenBank:XM_006527379.5,MGI:MGI:1920692;Name=XM_006527379.5;gbkey=mRNA;gene=Hspa12a;model_evidence=Supporting evidence includes similarity to: 22 ESTs%2C 2 Proteins%2C 857 long SRA reads%2C and 100%25 coverage of the annotated genomic feature by RNAseq alignments%2C including 27 samples with support for all annotated introns;product=heat shock protein 12A%2C transcript variant X3;transcript_id=XM_006527379.5;matches_ref_protein=True;valid_ORF=True;extra_copy_number=0
CM058259.1	Liftoff	exon	56955189	56959437	.	-	.	ID=exon-XM_006527379.5-12;Parent=rna-XM_006527379.5;Dbxref=GeneID:73442,GenBank:XM_006527379.5,MGI:MGI:1920692;gbkey=mRNA;gene=Hspa12a;product=heat shock protein 12A%2C transcript variant X3;transcript_id=XM_006527379.5;extra_copy_number=0
CM058259.1	Liftoff	exon	56960252	56960355	.	-	.	ID=exon-XM_006527379.5-11;Parent=rna-XM_006527379.5;Dbxref=GeneID:73442,GenBank:XM_006527379.5,MGI:MGI:1920692;gbkey=mRNA;gene=Hspa12a;product=heat shock protein 12A%2C transcript variant X3;transcript_id=XM_006527379.5;extra_copy_number=0
CM058259.1	Liftoff	exon	56963905	56964163	.	-	.	ID=exon-XM_006527379.5-10;Parent=rna-XM_006527379.5;Dbxref=GeneID:73442,GenBank:XM_006527379.5,MGI:MGI:1920692;gbkey=mRNA;gene=Hspa12a;product=heat shock protein 12A%2C transcript variant X3;transcript_id=XM_006527379.5;extra_copy_number=0
CM058259.1	Liftoff	exon	56964840	56964944	.	-	.	ID=exon-XM_006527379.5-9;Parent=rna-XM_006527379.5;Dbxref=GeneID:73442,GenBank:XM_006527379.5,MGI:MGI:1920692;gbkey=mRNA;gene=Hspa12a;product=heat shock protein 12A%2C transcript variant X3;transcript_id=XM_006527379.5;extra_copy_number=0
CM058259.1	Liftoff	exon	56965465	56965551	.	-	.	ID=exon-XM_006527379.5-8;Parent=rna-XM_006527379.5;Dbxref=GeneID:73442,GenBank:XM_006527379.5,MGI:MGI:1920692;gbkey=mRNA;gene=Hspa12a;product=heat shock protein 12A%2C transcript variant X3;transcript_id=XM_006527379.5;extra_copy_number=0
CM058259.1	Liftoff	exon	56968888	56969059	.	-	.	ID=exon-XM_006527379.5-7;Parent=rna-XM_006527379.5;Dbxref=GeneID:73442,GenBank:XM_006527379.5,MGI:MGI:1920692;gbkey=mRNA;gene=Hspa12a;product=heat shock protein 12A%2C transcript variant X3;transcript_id=XM_006527379.5;extra_copy_number=0
CM058259.1	Liftoff	exon	56980438	56980554	.	-	.	ID=exon-XM_006527379.5-6;Parent=rna-XM_006527379.5;Dbxref=GeneID:73442,GenBank:XM_006527379.5,MGI:MGI:1920692;gbkey=mRNA;gene=Hspa12a;product=heat shock protein 12A%2C transcript variant X3;transcript_id=XM_006527379.5;extra_copy_number=0
CM058259.1	Liftoff	exon	56981502	56981606	.	-	.	ID=exon-XM_006527379.5-5;Parent=rna-XM_006527379.5;Dbxref=GeneID:73442,GenBank:XM_006527379.5,MGI:MGI:1920692;gbkey=mRNA;gene=Hspa12a;product=heat shock protein 12A%2C transcript variant X3;transcript_id=XM_006527379.5;extra_copy_number=0
CM058259.1	Liftoff	exon	56984689	56984875	.	-	.	ID=exon-XM_006527379.5-4;Parent=rna-XM_006527379.5;Dbxref=GeneID:73442,GenBank:XM_006527379.5,MGI:MGI:1920692;gbkey=mRNA;gene=Hspa12a;product=heat shock protein 12A%2C transcript variant X3;transcript_id=XM_006527379.5;extra_copy_number=0
CM058259.1	Liftoff	exon	56986994	56987118	.	-	.	ID=exon-XM_006527379.5-3;Parent=rna-XM_006527379.5;Dbxref=GeneID:73442,GenBank:XM_006527379.5,MGI:MGI:1920692;gbkey=mRNA;gene=Hspa12a;product=heat shock protein 12A%2C transcript variant X3;transcript_id=XM_006527379.5;extra_copy_number=0
CM058259.1	Liftoff	exon	56987693	56987778	.	-	.	ID=exon-XM_006527379.5-2;Parent=rna-XM_006527379.5;Dbxref=GeneID:73442,GenBank:XM_006527379.5,MGI:MGI:1920692;gbkey=mRNA;gene=Hspa12a;product=heat shock protein 12A%2C transcript variant X3;transcript_id=XM_006527379.5;extra_copy_number=0
CM058259.1	Liftoff	exon	57020176	57020415	.	-	.	ID=exon-XM_006527379.5-1;Parent=rna-XM_006527379.5;Dbxref=GeneID:73442,GenBank:XM_006527379.5,MGI:MGI:1920692;gbkey=mRNA;gene=Hspa12a;product=heat shock protein 12A%2C transcript variant X3;transcript_id=XM_006527379.5;extra_copy_number=0
CM058259.1	Liftoff	CDS	56958800	56959437	.	-	.	ID=cds-XP_006527442.1;Parent=rna-XM_006527379.5;Dbxref=GeneID:73442,GenBank:XP_006527442.1,MGI:MGI:1920692;Name=XP_006527442.1;gbkey=CDS;gene=Hspa12a;product=heat shock 70 kDa protein 12A isoform X3;protein_id=XP_006527442.1;extra_copy_number=0
CM058259.1	Liftoff	CDS	56960252	56960355	.	-	.	ID=cds-XP_006527442.1;Parent=rna-XM_006527379.5;Dbxref=GeneID:73442,GenBank:XP_006527442.1,MGI:MGI:1920692;Name=XP_006527442.1;gbkey=CDS;gene=Hspa12a;product=heat shock 70 kDa protein 12A isoform X3;protein_id=XP_006527442.1;extra_copy_number=0
CM058259.1	Liftoff	CDS	56963905	56964163	.	-	.	ID=cds-XP_006527442.1;Parent=rna-XM_006527379.5;Dbxref=GeneID:73442,GenBank:XP_006527442.1,MGI:MGI:1920692;Name=XP_006527442.1;gbkey=CDS;gene=Hspa12a;product=heat shock 70 kDa protein 12A isoform X3;protein_id=XP_006527442.1;extra_copy_number=0
CM058259.1	Liftoff	CDS	56964840	56964944	.	-	.	ID=cds-XP_006527442.1;Parent=rna-XM_006527379.5;Dbxref=GeneID:73442,GenBank:XP_006527442.1,MGI:MGI:1920692;Name=XP_006527442.1;gbkey=CDS;gene=Hspa12a;product=heat shock 70 kDa protein 12A isoform X3;protein_id=XP_006527442.1;extra_copy_number=0
CM058259.1	Liftoff	CDS	56965465	56965551	.	-	.	ID=cds-XP_006527442.1;Parent=rna-XM_006527379.5;Dbxref=GeneID:73442,GenBank:XP_006527442.1,MGI:MGI:1920692;Name=XP_006527442.1;gbkey=CDS;gene=Hspa12a;product=heat shock 70 kDa protein 12A isoform X3;protein_id=XP_006527442.1;extra_copy_number=0
CM058259.1	Liftoff	CDS	56968888	56969059	.	-	.	ID=cds-XP_006527442.1;Parent=rna-XM_006527379.5;Dbxref=GeneID:73442,GenBank:XP_006527442.1,MGI:MGI:1920692;Name=XP_006527442.1;gbkey=CDS;gene=Hspa12a;product=heat shock 70 kDa protein 12A isoform X3;protein_id=XP_006527442.1;extra_copy_number=0
CM058259.1	Liftoff	CDS	56980438	56980554	.	-	.	ID=cds-XP_006527442.1;Parent=rna-XM_006527379.5;Dbxref=GeneID:73442,GenBank:XP_006527442.1,MGI:MGI:1920692;Name=XP_006527442.1;gbkey=CDS;gene=Hspa12a;product=heat shock 70 kDa protein 12A isoform X3;protein_id=XP_006527442.1;extra_copy_number=0
CM058259.1	Liftoff	CDS	56981502	56981606	.	-	.	ID=cds-XP_006527442.1;Parent=rna-XM_006527379.5;Dbxref=GeneID:73442,GenBank:XP_006527442.1,MGI:MGI:1920692;Name=XP_006527442.1;gbkey=CDS;gene=Hspa12a;product=heat shock 70 kDa protein 12A isoform X3;protein_id=XP_006527442.1;extra_copy_number=0
CM058259.1	Liftoff	CDS	56984689	56984875	.	-	.	ID=cds-XP_006527442.1;Parent=rna-XM_006527379.5;Dbxref=GeneID:73442,GenBank:XP_006527442.1,MGI:MGI:1920692;Name=XP_006527442.1;gbkey=CDS;gene=Hspa12a;product=heat shock 70 kDa protein 12A isoform X3;protein_id=XP_006527442.1;extra_copy_number=0
CM058259.1	Liftoff	CDS	56986994	56986998	.	-	.	ID=cds-XP_006527442.1;Parent=rna-XM_006527379.5;Dbxref=GeneID:73442,GenBank:XP_006527442.1,MGI:MGI:1920692;Name=XP_006527442.1;gbkey=CDS;gene=Hspa12a;product=heat shock 70 kDa protein 12A isoform X3;protein_id=XP_006527442.1;extra_copy_number=0
CM058259.1	Liftoff	mRNA	56955189	57060370	.	-	.	ID=rna-XM_011247368.4;Parent=gene-Hspa12a;Dbxref=GeneID:73442,GenBank:XM_011247368.4,MGI:MGI:1920692;Name=XM_011247368.4;gbkey=mRNA;gene=Hspa12a;model_evidence=Supporting evidence includes similarity to: 22 ESTs%2C 8 Proteins%2C 856 long SRA reads%2C and 100%25 coverage of the annotated genomic feature by RNAseq alignments%2C including 2 samples with support for all annotated introns;product=heat shock protein 12A%2C transcript variant X2;transcript_id=XM_011247368.4;matches_ref_protein=True;valid_ORF=True;extra_copy_number=0
CM058259.1	Liftoff	exon	56955189	56959437	.	-	.	ID=exon-XM_011247368.4-13;Parent=rna-XM_011247368.4;Dbxref=GeneID:73442,GenBank:XM_011247368.4,MGI:MGI:1920692;gbkey=mRNA;gene=Hspa12a;product=heat shock protein 12A%2C transcript variant X2;transcript_id=XM_011247368.4;extra_copy_number=0
CM058259.1	Liftoff	exon	56960252	56960355	.	-	.	ID=exon-XM_011247368.4-12;Parent=rna-XM_011247368.4;Dbxref=GeneID:73442,GenBank:XM_011247368.4,MGI:MGI:1920692;gbkey=mRNA;gene=Hspa12a;product=heat shock protein 12A%2C transcript variant X2;transcript_id=XM_011247368.4;extra_copy_number=0
CM058259.1	Liftoff	exon	56963905	56964163	.	-	.	ID=exon-XM_011247368.4-11;Parent=rna-XM_011247368.4;Dbxref=GeneID:73442,GenBank:XM_011247368.4,MGI:MGI:1920692;gbkey=mRNA;gene=Hspa12a;product=heat shock protein 12A%2C transcript variant X2;transcript_id=XM_011247368.4;extra_copy_number=0
CM058259.1	Liftoff	exon	56964840	56964944	.	-	.	ID=exon-XM_011247368.4-10;Parent=rna-XM_011247368.4;Dbxref=GeneID:73442,GenBank:XM_011247368.4,MGI:MGI:1920692;gbkey=mRNA;gene=Hspa12a;product=heat shock protein 12A%2C transcript variant X2;transcript_id=XM_011247368.4;extra_copy_number=0
CM058259.1	Liftoff	exon	56965465	56965551	.	-	.	ID=exon-XM_011247368.4-9;Parent=rna-XM_011247368.4;Dbxref=GeneID:73442,GenBank:XM_011247368.4,MGI:MGI:1920692;gbkey=mRNA;gene=Hspa12a;product=heat shock protein 12A%2C transcript variant X2;transcript_id=XM_011247368.4;extra_copy_number=0
CM058259.1	Liftoff	exon	56968888	56969059	.	-	.	ID=exon-XM_011247368.4-8;Parent=rna-XM_011247368.4;Dbxref=GeneID:73442,GenBank:XM_011247368.4,MGI:MGI:1920692;gbkey=mRNA;gene=Hspa12a;product=heat shock protein 12A%2C transcript variant X2;transcript_id=XM_011247368.4;extra_copy_number=0
CM058259.1	Liftoff	exon	56980438	56980554	.	-	.	ID=exon-XM_011247368.4-7;Parent=rna-XM_011247368.4;Dbxref=GeneID:73442,GenBank:XM_011247368.4,MGI:MGI:1920692;gbkey=mRNA;gene=Hspa12a;product=heat shock protein 12A%2C transcript variant X2;transcript_id=XM_011247368.4;extra_copy_number=0
CM058259.1	Liftoff	exon	56981502	56981606	.	-	.	ID=exon-XM_011247368.4-6;Parent=rna-XM_011247368.4;Dbxref=GeneID:73442,GenBank:XM_011247368.4,MGI:MGI:1920692;gbkey=mRNA;gene=Hspa12a;product=heat shock protein 12A%2C transcript variant X2;transcript_id=XM_011247368.4;extra_copy_number=0
CM058259.1	Liftoff	exon	56984689	56984875	.	-	.	ID=exon-XM_011247368.4-5;Parent=rna-XM_011247368.4;Dbxref=GeneID:73442,GenBank:XM_011247368.4,MGI:MGI:1920692;gbkey=mRNA;gene=Hspa12a;product=heat shock protein 12A%2C transcript variant X2;transcript_id=XM_011247368.4;extra_copy_number=0
CM058259.1	Liftoff	exon	56986994	56987118	.	-	.	ID=exon-XM_011247368.4-4;Parent=rna-XM_011247368.4;Dbxref=GeneID:73442,GenBank:XM_011247368.4,MGI:MGI:1920692;gbkey=mRNA;gene=Hspa12a;product=heat shock protein 12A%2C transcript variant X2;transcript_id=XM_011247368.4;extra_copy_number=0
CM058259.1	Liftoff	exon	56987693	56987778	.	-	.	ID=exon-XM_011247368.4-3;Parent=rna-XM_011247368.4;Dbxref=GeneID:73442,GenBank:XM_011247368.4,MGI:MGI:1920692;gbkey=mRNA;gene=Hspa12a;product=heat shock protein 12A%2C transcript variant X2;transcript_id=XM_011247368.4;extra_copy_number=0
CM058259.1	Liftoff	exon	57058154	57058215	.	-	.	ID=exon-XM_011247368.4-2;Parent=rna-XM_011247368.4;Dbxref=GeneID:73442,GenBank:XM_011247368.4,MGI:MGI:1920692;gbkey=mRNA;gene=Hspa12a;product=heat shock protein 12A%2C transcript variant X2;transcript_id=XM_011247368.4;extra_copy_number=0
CM058259.1	Liftoff	exon	57060176	57060370	.	-	.	ID=exon-XM_011247368.4-1;Parent=rna-XM_011247368.4;Dbxref=GeneID:73442,GenBank:XM_011247368.4,MGI:MGI:1920692;gbkey=mRNA;gene=Hspa12a;product=heat shock protein 12A%2C transcript variant X2;transcript_id=XM_011247368.4;extra_copy_number=0
CM058259.1	Liftoff	CDS	56958800	56959437	.	-	.	ID=cds-XP_011245670.1;Parent=rna-XM_011247368.4;Dbxref=GeneID:73442,GenBank:XP_011245670.1,MGI:MGI:1920692;Name=XP_011245670.1;gbkey=CDS;gene=Hspa12a;product=heat shock 70 kDa protein 12A isoform X2;protein_id=XP_011245670.1;extra_copy_number=0
CM058259.1	Liftoff	CDS	56960252	56960355	.	-	.	ID=cds-XP_011245670.1;Parent=rna-XM_011247368.4;Dbxref=GeneID:73442,GenBank:XP_011245670.1,MGI:MGI:1920692;Name=XP_011245670.1;gbkey=CDS;gene=Hspa12a;product=heat shock 70 kDa protein 12A isoform X2;protein_id=XP_011245670.1;extra_copy_number=0
CM058259.1	Liftoff	CDS	56963905	56964163	.	-	.	ID=cds-XP_011245670.1;Parent=rna-XM_011247368.4;Dbxref=GeneID:73442,GenBank:XP_011245670.1,MGI:MGI:1920692;Name=XP_011245670.1;gbkey=CDS;gene=Hspa12a;product=heat shock 70 kDa protein 12A isoform X2;protein_id=XP_011245670.1;extra_copy_number=0
CM058259.1	Liftoff	CDS	56964840	56964944	.	-	.	ID=cds-XP_011245670.1;Parent=rna-XM_011247368.4;Dbxref=GeneID:73442,GenBank:XP_011245670.1,MGI:MGI:1920692;Name=XP_011245670.1;gbkey=CDS;gene=Hspa12a;product=heat shock 70 kDa protein 12A isoform X2;protein_id=XP_011245670.1;extra_copy_number=0
CM058259.1	Liftoff	CDS	56965465	56965551	.	-	.	ID=cds-XP_011245670.1;Parent=rna-XM_011247368.4;Dbxref=GeneID:73442,GenBank:XP_011245670.1,MGI:MGI:1920692;Name=XP_011245670.1;gbkey=CDS;gene=Hspa12a;product=heat shock 70 kDa protein 12A isoform X2;protein_id=XP_011245670.1;extra_copy_number=0
CM058259.1	Liftoff	CDS	56968888	56969059	.	-	.	ID=cds-XP_011245670.1;Parent=rna-XM_011247368.4;Dbxref=GeneID:73442,GenBank:XP_011245670.1,MGI:MGI:1920692;Name=XP_011245670.1;gbkey=CDS;gene=Hspa12a;product=heat shock 70 kDa protein 12A isoform X2;protein_id=XP_011245670.1;extra_copy_number=0
CM058259.1	Liftoff	CDS	56980438	56980554	.	-	.	ID=cds-XP_011245670.1;Parent=rna-XM_011247368.4;Dbxref=GeneID:73442,GenBank:XP_011245670.1,MGI:MGI:1920692;Name=XP_011245670.1;gbkey=CDS;gene=Hspa12a;product=heat shock 70 kDa protein 12A isoform X2;protein_id=XP_011245670.1;extra_copy_number=0
CM058259.1	Liftoff	CDS	56981502	56981606	.	-	.	ID=cds-XP_011245670.1;Parent=rna-XM_011247368.4;Dbxref=GeneID:73442,GenBank:XP_011245670.1,MGI:MGI:1920692;Name=XP_011245670.1;gbkey=CDS;gene=Hspa12a;product=heat shock 70 kDa protein 12A isoform X2;protein_id=XP_011245670.1;extra_copy_number=0
CM058259.1	Liftoff	CDS	56984689	56984875	.	-	.	ID=cds-XP_011245670.1;Parent=rna-XM_011247368.4;Dbxref=GeneID:73442,GenBank:XP_011245670.1,MGI:MGI:1920692;Name=XP_011245670.1;gbkey=CDS;gene=Hspa12a;product=heat shock 70 kDa protein 12A isoform X2;protein_id=XP_011245670.1;extra_copy_number=0
CM058259.1	Liftoff	CDS	56986994	56987118	.	-	.	ID=cds-XP_011245670.1;Parent=rna-XM_011247368.4;Dbxref=GeneID:73442,GenBank:XP_011245670.1,MGI:MGI:1920692;Name=XP_011245670.1;gbkey=CDS;gene=Hspa12a;product=heat shock 70 kDa protein 12A isoform X2;protein_id=XP_011245670.1;extra_copy_number=0
CM058259.1	Liftoff	CDS	56987693	56987778	.	-	.	ID=cds-XP_011245670.1;Parent=rna-XM_011247368.4;Dbxref=GeneID:73442,GenBank:XP_011245670.1,MGI:MGI:1920692;Name=XP_011245670.1;gbkey=CDS;gene=Hspa12a;product=heat shock 70 kDa protein 12A isoform X2;protein_id=XP_011245670.1;extra_copy_number=0
CM058259.1	Liftoff	CDS	57058154	57058163	.	-	.	ID=cds-XP_011245670.1;Parent=rna-XM_011247368.4;Dbxref=GeneID:73442,GenBank:XP_011245670.1,MGI:MGI:1920692;Name=XP_011245670.1;gbkey=CDS;gene=Hspa12a;product=heat shock 70 kDa protein 12A isoform X2;protein_id=XP_011245670.1;extra_copy_number=0
CM058259.1	Liftoff	mRNA	56955190	57020773	.	-	.	ID=rna-NM_175199.3;Parent=gene-Hspa12a;Dbxref=GeneID:73442,GenBank:NM_175199.3,MGI:MGI:1920692;Name=NM_175199.3;gbkey=mRNA;gene=Hspa12a;product=heat shock protein 12A%2C transcript variant 2;tag=RefSeq Select;transcript_id=NM_175199.3;matches_ref_protein=True;valid_ORF=True;extra_copy_number=0
CM058259.1	Liftoff	exon	56955190	56959437	.	-	.	ID=exon-NM_175199.3-12;Parent=rna-NM_175199.3;Dbxref=GeneID:73442,GenBank:NM_175199.3,MGI:MGI:1920692;gbkey=mRNA;gene=Hspa12a;product=heat shock protein 12A%2C transcript variant 2;tag=RefSeq Select;transcript_id=NM_175199.3;extra_copy_number=0
CM058259.1	Liftoff	exon	56960252	56960355	.	-	.	ID=exon-NM_175199.3-11;Parent=rna-NM_175199.3;Dbxref=GeneID:73442,GenBank:NM_175199.3,MGI:MGI:1920692;gbkey=mRNA;gene=Hspa12a;product=heat shock protein 12A%2C transcript variant 2;tag=RefSeq Select;transcript_id=NM_175199.3;extra_copy_number=0
CM058259.1	Liftoff	exon	56963905	56964163	.	-	.	ID=exon-NM_175199.3-10;Parent=rna-NM_175199.3;Dbxref=GeneID:73442,GenBank:NM_175199.3,MGI:MGI:1920692;gbkey=mRNA;gene=Hspa12a;product=heat shock protein 12A%2C transcript variant 2;tag=RefSeq Select;transcript_id=NM_175199.3;extra_copy_number=0
CM058259.1	Liftoff	exon	56964840	56964944	.	-	.	ID=exon-NM_175199.3-9;Parent=rna-NM_175199.3;Dbxref=GeneID:73442,GenBank:NM_175199.3,MGI:MGI:1920692;gbkey=mRNA;gene=Hspa12a;product=heat shock protein 12A%2C transcript variant 2;tag=RefSeq Select;transcript_id=NM_175199.3;extra_copy_number=0
CM058259.1	Liftoff	exon	56965465	56965551	.	-	.	ID=exon-NM_175199.3-8;Parent=rna-NM_175199.3;Dbxref=GeneID:73442,GenBank:NM_175199.3,MGI:MGI:1920692;gbkey=mRNA;gene=Hspa12a;product=heat shock protein 12A%2C transcript variant 2;tag=RefSeq Select;transcript_id=NM_175199.3;extra_copy_number=0
CM058259.1	Liftoff	exon	56968888	56969059	.	-	.	ID=exon-NM_175199.3-7;Parent=rna-NM_175199.3;Dbxref=GeneID:73442,GenBank:NM_175199.3,MGI:MGI:1920692;gbkey=mRNA;gene=Hspa12a;product=heat shock protein 12A%2C transcript variant 2;tag=RefSeq Select;transcript_id=NM_175199.3;extra_copy_number=0
CM058259.1	Liftoff	exon	56980438	56980554	.	-	.	ID=exon-NM_175199.3-6;Parent=rna-NM_175199.3;Dbxref=GeneID:73442,GenBank:NM_175199.3,MGI:MGI:1920692;gbkey=mRNA;gene=Hspa12a;product=heat shock protein 12A%2C transcript variant 2;tag=RefSeq Select;transcript_id=NM_175199.3;extra_copy_number=0
CM058259.1	Liftoff	exon	56981502	56981606	.	-	.	ID=exon-NM_175199.3-5;Parent=rna-NM_175199.3;Dbxref=GeneID:73442,GenBank:NM_175199.3,MGI:MGI:1920692;gbkey=mRNA;gene=Hspa12a;product=heat shock protein 12A%2C transcript variant 2;tag=RefSeq Select;transcript_id=NM_175199.3;extra_copy_number=0
CM058259.1	Liftoff	exon	56984689	56984875	.	-	.	ID=exon-NM_175199.3-4;Parent=rna-NM_175199.3;Dbxref=GeneID:73442,GenBank:NM_175199.3,MGI:MGI:1920692;gbkey=mRNA;gene=Hspa12a;product=heat shock protein 12A%2C transcript variant 2;tag=RefSeq Select;transcript_id=NM_175199.3;extra_copy_number=0
CM058259.1	Liftoff	exon	56986994	56987118	.	-	.	ID=exon-NM_175199.3-3;Parent=rna-NM_175199.3;Dbxref=GeneID:73442,GenBank:NM_175199.3,MGI:MGI:1920692;gbkey=mRNA;gene=Hspa12a;product=heat shock protein 12A%2C transcript variant 2;tag=RefSeq Select;transcript_id=NM_175199.3;extra_copy_number=0
CM058259.1	Liftoff	exon	56987693	56987778	.	-	.	ID=exon-NM_175199.3-2;Parent=rna-NM_175199.3;Dbxref=GeneID:73442,GenBank:NM_175199.3,MGI:MGI:1920692;gbkey=mRNA;gene=Hspa12a;product=heat shock protein 12A%2C transcript variant 2;tag=RefSeq Select;transcript_id=NM_175199.3;extra_copy_number=0
CM058259.1	Liftoff	exon	57020636	57020773	.	-	.	ID=exon-NM_175199.3-1;Parent=rna-NM_175199.3;Dbxref=GeneID:73442,GenBank:NM_175199.3,MGI:MGI:1920692;gbkey=mRNA;gene=Hspa12a;product=heat shock protein 12A%2C transcript variant 2;tag=RefSeq Select;transcript_id=NM_175199.3;extra_copy_number=0
CM058259.1	Liftoff	CDS	56958800	56959437	.	-	.	ID=cds-NP_780408.1;Parent=rna-NM_175199.3;Dbxref=CCDS:CCDS38032.1,GeneID:73442,GenBank:NP_780408.1,MGI:MGI:1920692;Name=NP_780408.1;Note=isoform 2 is encoded by transcript variant 2;gbkey=CDS;gene=Hspa12a;product=heat shock 70 kDa protein 12A isoform 2;protein_id=NP_780408.1;tag=RefSeq Select;extra_copy_number=0
CM058259.1	Liftoff	CDS	56960252	56960355	.	-	.	ID=cds-NP_780408.1;Parent=rna-NM_175199.3;Dbxref=CCDS:CCDS38032.1,GeneID:73442,GenBank:NP_780408.1,MGI:MGI:1920692;Name=NP_780408.1;Note=isoform 2 is encoded by transcript variant 2;gbkey=CDS;gene=Hspa12a;product=heat shock 70 kDa protein 12A isoform 2;protein_id=NP_780408.1;tag=RefSeq Select;extra_copy_number=0
CM058259.1	Liftoff	CDS	56963905	56964163	.	-	.	ID=cds-NP_780408.1;Parent=rna-NM_175199.3;Dbxref=CCDS:CCDS38032.1,GeneID:73442,GenBank:NP_780408.1,MGI:MGI:1920692;Name=NP_780408.1;Note=isoform 2 is encoded by transcript variant 2;gbkey=CDS;gene=Hspa12a;product=heat shock 70 kDa protein 12A isoform 2;protein_id=NP_780408.1;tag=RefSeq Select;extra_copy_number=0
CM058259.1	Liftoff	CDS	56964840	56964944	.	-	.	ID=cds-NP_780408.1;Parent=rna-NM_175199.3;Dbxref=CCDS:CCDS38032.1,GeneID:73442,GenBank:NP_780408.1,MGI:MGI:1920692;Name=NP_780408.1;Note=isoform 2 is encoded by transcript variant 2;gbkey=CDS;gene=Hspa12a;product=heat shock 70 kDa protein 12A isoform 2;protein_id=NP_780408.1;tag=RefSeq Select;extra_copy_number=0
CM058259.1	Liftoff	CDS	56965465	56965551	.	-	.	ID=cds-NP_780408.1;Parent=rna-NM_175199.3;Dbxref=CCDS:CCDS38032.1,GeneID:73442,GenBank:NP_780408.1,MGI:MGI:1920692;Name=NP_780408.1;Note=isoform 2 is encoded by transcript variant 2;gbkey=CDS;gene=Hspa12a;product=heat shock 70 kDa protein 12A isoform 2;protein_id=NP_780408.1;tag=RefSeq Select;extra_copy_number=0
CM058259.1	Liftoff	CDS	56968888	56969059	.	-	.	ID=cds-NP_780408.1;Parent=rna-NM_175199.3;Dbxref=CCDS:CCDS38032.1,GeneID:73442,GenBank:NP_780408.1,MGI:MGI:1920692;Name=NP_780408.1;Note=isoform 2 is encoded by transcript variant 2;gbkey=CDS;gene=Hspa12a;product=heat shock 70 kDa protein 12A isoform 2;protein_id=NP_780408.1;tag=RefSeq Select;extra_copy_number=0
CM058259.1	Liftoff	CDS	56980438	56980554	.	-	.	ID=cds-NP_780408.1;Parent=rna-NM_175199.3;Dbxref=CCDS:CCDS38032.1,GeneID:73442,GenBank:NP_780408.1,MGI:MGI:1920692;Name=NP_780408.1;Note=isoform 2 is encoded by transcript variant 2;gbkey=CDS;gene=Hspa12a;product=heat shock 70 kDa protein 12A isoform 2;protein_id=NP_780408.1;tag=RefSeq Select;extra_copy_number=0
CM058259.1	Liftoff	CDS	56981502	56981606	.	-	.	ID=cds-NP_780408.1;Parent=rna-NM_175199.3;Dbxref=CCDS:CCDS38032.1,GeneID:73442,GenBank:NP_780408.1,MGI:MGI:1920692;Name=NP_780408.1;Note=isoform 2 is encoded by transcript variant 2;gbkey=CDS;gene=Hspa12a;product=heat shock 70 kDa protein 12A isoform 2;protein_id=NP_780408.1;tag=RefSeq Select;extra_copy_number=0
CM058259.1	Liftoff	CDS	56984689	56984875	.	-	.	ID=cds-NP_780408.1;Parent=rna-NM_175199.3;Dbxref=CCDS:CCDS38032.1,GeneID:73442,GenBank:NP_780408.1,MGI:MGI:1920692;Name=NP_780408.1;Note=isoform 2 is encoded by transcript variant 2;gbkey=CDS;gene=Hspa12a;product=heat shock 70 kDa protein 12A isoform 2;protein_id=NP_780408.1;tag=RefSeq Select;extra_copy_number=0
CM058259.1	Liftoff	CDS	56986994	56987118	.	-	.	ID=cds-NP_780408.1;Parent=rna-NM_175199.3;Dbxref=CCDS:CCDS38032.1,GeneID:73442,GenBank:NP_780408.1,MGI:MGI:1920692;Name=NP_780408.1;Note=isoform 2 is encoded by transcript variant 2;gbkey=CDS;gene=Hspa12a;product=heat shock 70 kDa protein 12A isoform 2;protein_id=NP_780408.1;tag=RefSeq Select;extra_copy_number=0
CM058259.1	Liftoff	CDS	56987693	56987778	.	-	.	ID=cds-NP_780408.1;Parent=rna-NM_175199.3;Dbxref=CCDS:CCDS38032.1,GeneID:73442,GenBank:NP_780408.1,MGI:MGI:1920692;Name=NP_780408.1;Note=isoform 2 is encoded by transcript variant 2;gbkey=CDS;gene=Hspa12a;product=heat shock 70 kDa protein 12A isoform 2;protein_id=NP_780408.1;tag=RefSeq Select;extra_copy_number=0
CM058259.1	Liftoff	CDS	57020636	57020678	.	-	.	ID=cds-NP_780408.1;Parent=rna-NM_175199.3;Dbxref=CCDS:CCDS38032.1,GeneID:73442,GenBank:NP_780408.1,MGI:MGI:1920692;Name=NP_780408.1;Note=isoform 2 is encoded by transcript variant 2;gbkey=CDS;gene=Hspa12a;product=heat shock 70 kDa protein 12A isoform 2;protein_id=NP_780408.1;tag=RefSeq Select;extra_copy_number=0
CM058259.1	Liftoff	mRNA	56956449	57021554	.	-	.	ID=rna-XM_036161702.1;Parent=gene-Hspa12a;Dbxref=GeneID:73442,GenBank:XM_036161702.1,MGI:MGI:1920692;Name=XM_036161702.1;gbkey=mRNA;gene=Hspa12a;model_evidence=Supporting evidence includes similarity to: 54 ESTs%2C 335 long SRA reads%2C and 100%25 coverage of the annotated genomic feature by RNAseq alignments%2C including 10 samples with support for all annotated introns;product=heat shock protein 12A%2C transcript variant X4;transcript_id=XM_036161702.1;matches_ref_protein=True;valid_ORF=True;extra_copy_number=0
CM058259.1	Liftoff	exon	56956449	56959437	.	-	.	ID=exon-XM_036161702.1-11;Parent=rna-XM_036161702.1;Dbxref=GeneID:73442,GenBank:XM_036161702.1,MGI:MGI:1920692;gbkey=mRNA;gene=Hspa12a;product=heat shock protein 12A%2C transcript variant X4;transcript_id=XM_036161702.1;extra_copy_number=0
CM058259.1	Liftoff	exon	56960252	56960355	.	-	.	ID=exon-XM_036161702.1-10;Parent=rna-XM_036161702.1;Dbxref=GeneID:73442,GenBank:XM_036161702.1,MGI:MGI:1920692;gbkey=mRNA;gene=Hspa12a;product=heat shock protein 12A%2C transcript variant X4;transcript_id=XM_036161702.1;extra_copy_number=0
CM058259.1	Liftoff	exon	56963905	56964163	.	-	.	ID=exon-XM_036161702.1-9;Parent=rna-XM_036161702.1;Dbxref=GeneID:73442,GenBank:XM_036161702.1,MGI:MGI:1920692;gbkey=mRNA;gene=Hspa12a;product=heat shock protein 12A%2C transcript variant X4;transcript_id=XM_036161702.1;extra_copy_number=0
CM058259.1	Liftoff	exon	56964840	56964944	.	-	.	ID=exon-XM_036161702.1-8;Parent=rna-XM_036161702.1;Dbxref=GeneID:73442,GenBank:XM_036161702.1,MGI:MGI:1920692;gbkey=mRNA;gene=Hspa12a;product=heat shock protein 12A%2C transcript variant X4;transcript_id=XM_036161702.1;extra_copy_number=0
CM058259.1	Liftoff	exon	56965465	56965551	.	-	.	ID=exon-XM_036161702.1-7;Parent=rna-XM_036161702.1;Dbxref=GeneID:73442,GenBank:XM_036161702.1,MGI:MGI:1920692;gbkey=mRNA;gene=Hspa12a;product=heat shock protein 12A%2C transcript variant X4;transcript_id=XM_036161702.1;extra_copy_number=0
CM058259.1	Liftoff	exon	56980438	56980554	.	-	.	ID=exon-XM_036161702.1-6;Parent=rna-XM_036161702.1;Dbxref=GeneID:73442,GenBank:XM_036161702.1,MGI:MGI:1920692;gbkey=mRNA;gene=Hspa12a;product=heat shock protein 12A%2C transcript variant X4;transcript_id=XM_036161702.1;extra_copy_number=0
CM058259.1	Liftoff	exon	56981502	56981606	.	-	.	ID=exon-XM_036161702.1-5;Parent=rna-XM_036161702.1;Dbxref=GeneID:73442,GenBank:XM_036161702.1,MGI:MGI:1920692;gbkey=mRNA;gene=Hspa12a;product=heat shock protein 12A%2C transcript variant X4;transcript_id=XM_036161702.1;extra_copy_number=0
CM058259.1	Liftoff	exon	56984689	56984875	.	-	.	ID=exon-XM_036161702.1-4;Parent=rna-XM_036161702.1;Dbxref=GeneID:73442,GenBank:XM_036161702.1,MGI:MGI:1920692;gbkey=mRNA;gene=Hspa12a;product=heat shock protein 12A%2C transcript variant X4;transcript_id=XM_036161702.1;extra_copy_number=0
CM058259.1	Liftoff	exon	56986994	56987118	.	-	.	ID=exon-XM_036161702.1-3;Parent=rna-XM_036161702.1;Dbxref=GeneID:73442,GenBank:XM_036161702.1,MGI:MGI:1920692;gbkey=mRNA;gene=Hspa12a;product=heat shock protein 12A%2C transcript variant X4;transcript_id=XM_036161702.1;extra_copy_number=0
CM058259.1	Liftoff	exon	56987693	56987778	.	-	.	ID=exon-XM_036161702.1-2;Parent=rna-XM_036161702.1;Dbxref=GeneID:73442,GenBank:XM_036161702.1,MGI:MGI:1920692;gbkey=mRNA;gene=Hspa12a;product=heat shock protein 12A%2C transcript variant X4;transcript_id=XM_036161702.1;extra_copy_number=0
CM058259.1	Liftoff	exon	57020636	57021554	.	-	.	ID=exon-XM_036161702.1-1;Parent=rna-XM_036161702.1;Dbxref=GeneID:73442,GenBank:XM_036161702.1,MGI:MGI:1920692;gbkey=mRNA;gene=Hspa12a;product=heat shock protein 12A%2C transcript variant X4;transcript_id=XM_036161702.1;extra_copy_number=0
CM058259.1	Liftoff	CDS	56958800	56959437	.	-	.	ID=cds-XP_036017595.1;Parent=rna-XM_036161702.1;Dbxref=GeneID:73442,GenBank:XP_036017595.1,MGI:MGI:1920692;Name=XP_036017595.1;gbkey=CDS;gene=Hspa12a;product=heat shock 70 kDa protein 12A isoform X4;protein_id=XP_036017595.1;extra_copy_number=0
CM058259.1	Liftoff	CDS	56960252	56960355	.	-	.	ID=cds-XP_036017595.1;Parent=rna-XM_036161702.1;Dbxref=GeneID:73442,GenBank:XP_036017595.1,MGI:MGI:1920692;Name=XP_036017595.1;gbkey=CDS;gene=Hspa12a;product=heat shock 70 kDa protein 12A isoform X4;protein_id=XP_036017595.1;extra_copy_number=0
CM058259.1	Liftoff	CDS	56963905	56964163	.	-	.	ID=cds-XP_036017595.1;Parent=rna-XM_036161702.1;Dbxref=GeneID:73442,GenBank:XP_036017595.1,MGI:MGI:1920692;Name=XP_036017595.1;gbkey=CDS;gene=Hspa12a;product=heat shock 70 kDa protein 12A isoform X4;protein_id=XP_036017595.1;extra_copy_number=0
CM058259.1	Liftoff	CDS	56964840	56964944	.	-	.	ID=cds-XP_036017595.1;Parent=rna-XM_036161702.1;Dbxref=GeneID:73442,GenBank:XP_036017595.1,MGI:MGI:1920692;Name=XP_036017595.1;gbkey=CDS;gene=Hspa12a;product=heat shock 70 kDa protein 12A isoform X4;protein_id=XP_036017595.1;extra_copy_number=0
CM058259.1	Liftoff	CDS	56965465	56965551	.	-	.	ID=cds-XP_036017595.1;Parent=rna-XM_036161702.1;Dbxref=GeneID:73442,GenBank:XP_036017595.1,MGI:MGI:1920692;Name=XP_036017595.1;gbkey=CDS;gene=Hspa12a;product=heat shock 70 kDa protein 12A isoform X4;protein_id=XP_036017595.1;extra_copy_number=0
CM058259.1	Liftoff	CDS	56980438	56980507	.	-	.	ID=cds-XP_036017595.1;Parent=rna-XM_036161702.1;Dbxref=GeneID:73442,GenBank:XP_036017595.1,MGI:MGI:1920692;Name=XP_036017595.1;gbkey=CDS;gene=Hspa12a;product=heat shock 70 kDa protein 12A isoform X4;protein_id=XP_036017595.1;extra_copy_number=0
CM058259.1	Liftoff	mRNA	56956449	57020409	.	-	.	ID=rna-XM_036161704.1;Parent=gene-Hspa12a;Dbxref=GeneID:73442,GenBank:XM_036161704.1,MGI:MGI:1920692;Name=XM_036161704.1;gbkey=mRNA;gene=Hspa12a;model_evidence=Supporting evidence includes similarity to: 5 ESTs%2C 318 long SRA reads%2C and 100%25 coverage of the annotated genomic feature by RNAseq alignments%2C including 10 samples with support for all annotated introns;product=heat shock protein 12A%2C transcript variant X6;transcript_id=XM_036161704.1;matches_ref_protein=True;valid_ORF=True;extra_copy_number=0
CM058259.1	Liftoff	exon	56956449	56959437	.	-	.	ID=exon-XM_036161704.1-11;Parent=rna-XM_036161704.1;Dbxref=GeneID:73442,GenBank:XM_036161704.1,MGI:MGI:1920692;gbkey=mRNA;gene=Hspa12a;product=heat shock protein 12A%2C transcript variant X6;transcript_id=XM_036161704.1;extra_copy_number=0
CM058259.1	Liftoff	exon	56960252	56960355	.	-	.	ID=exon-XM_036161704.1-10;Parent=rna-XM_036161704.1;Dbxref=GeneID:73442,GenBank:XM_036161704.1,MGI:MGI:1920692;gbkey=mRNA;gene=Hspa12a;product=heat shock protein 12A%2C transcript variant X6;transcript_id=XM_036161704.1;extra_copy_number=0
CM058259.1	Liftoff	exon	56963905	56964163	.	-	.	ID=exon-XM_036161704.1-9;Parent=rna-XM_036161704.1;Dbxref=GeneID:73442,GenBank:XM_036161704.1,MGI:MGI:1920692;gbkey=mRNA;gene=Hspa12a;product=heat shock protein 12A%2C transcript variant X6;transcript_id=XM_036161704.1;extra_copy_number=0
CM058259.1	Liftoff	exon	56964840	56964944	.	-	.	ID=exon-XM_036161704.1-8;Parent=rna-XM_036161704.1;Dbxref=GeneID:73442,GenBank:XM_036161704.1,MGI:MGI:1920692;gbkey=mRNA;gene=Hspa12a;product=heat shock protein 12A%2C transcript variant X6;transcript_id=XM_036161704.1;extra_copy_number=0
CM058259.1	Liftoff	exon	56965465	56965551	.	-	.	ID=exon-XM_036161704.1-7;Parent=rna-XM_036161704.1;Dbxref=GeneID:73442,GenBank:XM_036161704.1,MGI:MGI:1920692;gbkey=mRNA;gene=Hspa12a;product=heat shock protein 12A%2C transcript variant X6;transcript_id=XM_036161704.1;extra_copy_number=0
CM058259.1	Liftoff	exon	56980438	56980554	.	-	.	ID=exon-XM_036161704.1-6;Parent=rna-XM_036161704.1;Dbxref=GeneID:73442,GenBank:XM_036161704.1,MGI:MGI:1920692;gbkey=mRNA;gene=Hspa12a;product=heat shock protein 12A%2C transcript variant X6;transcript_id=XM_036161704.1;extra_copy_number=0
CM058259.1	Liftoff	exon	56981502	56981606	.	-	.	ID=exon-XM_036161704.1-5;Parent=rna-XM_036161704.1;Dbxref=GeneID:73442,GenBank:XM_036161704.1,MGI:MGI:1920692;gbkey=mRNA;gene=Hspa12a;product=heat shock protein 12A%2C transcript variant X6;transcript_id=XM_036161704.1;extra_copy_number=0
CM058259.1	Liftoff	exon	56984689	56984875	.	-	.	ID=exon-XM_036161704.1-4;Parent=rna-XM_036161704.1;Dbxref=GeneID:73442,GenBank:XM_036161704.1,MGI:MGI:1920692;gbkey=mRNA;gene=Hspa12a;product=heat shock protein 12A%2C transcript variant X6;transcript_id=XM_036161704.1;extra_copy_number=0
CM058259.1	Liftoff	exon	56986994	56987118	.	-	.	ID=exon-XM_036161704.1-3;Parent=rna-XM_036161704.1;Dbxref=GeneID:73442,GenBank:XM_036161704.1,MGI:MGI:1920692;gbkey=mRNA;gene=Hspa12a;product=heat shock protein 12A%2C transcript variant X6;transcript_id=XM_036161704.1;extra_copy_number=0
CM058259.1	Liftoff	exon	56987693	56987778	.	-	.	ID=exon-XM_036161704.1-2;Parent=rna-XM_036161704.1;Dbxref=GeneID:73442,GenBank:XM_036161704.1,MGI:MGI:1920692;gbkey=mRNA;gene=Hspa12a;product=heat shock protein 12A%2C transcript variant X6;transcript_id=XM_036161704.1;extra_copy_number=0
CM058259.1	Liftoff	exon	57020176	57020409	.	-	.	ID=exon-XM_036161704.1-1;Parent=rna-XM_036161704.1;Dbxref=GeneID:73442,GenBank:XM_036161704.1,MGI:MGI:1920692;gbkey=mRNA;gene=Hspa12a;product=heat shock protein 12A%2C transcript variant X6;transcript_id=XM_036161704.1;extra_copy_number=0
CM058259.1	Liftoff	CDS	56958800	56959437	.	-	.	ID=cds-XP_036017597.1;Parent=rna-XM_036161704.1;Dbxref=GeneID:73442,GenBank:XP_036017597.1,MGI:MGI:1920692;Name=XP_036017597.1;gbkey=CDS;gene=Hspa12a;product=heat shock 70 kDa protein 12A isoform X4;protein_id=XP_036017597.1;extra_copy_number=0
CM058259.1	Liftoff	CDS	56960252	56960355	.	-	.	ID=cds-XP_036017597.1;Parent=rna-XM_036161704.1;Dbxref=GeneID:73442,GenBank:XP_036017597.1,MGI:MGI:1920692;Name=XP_036017597.1;gbkey=CDS;gene=Hspa12a;product=heat shock 70 kDa protein 12A isoform X4;protein_id=XP_036017597.1;extra_copy_number=0
CM058259.1	Liftoff	CDS	56963905	56964163	.	-	.	ID=cds-XP_036017597.1;Parent=rna-XM_036161704.1;Dbxref=GeneID:73442,GenBank:XP_036017597.1,MGI:MGI:1920692;Name=XP_036017597.1;gbkey=CDS;gene=Hspa12a;product=heat shock 70 kDa protein 12A isoform X4;protein_id=XP_036017597.1;extra_copy_number=0
CM058259.1	Liftoff	CDS	56964840	56964944	.	-	.	ID=cds-XP_036017597.1;Parent=rna-XM_036161704.1;Dbxref=GeneID:73442,GenBank:XP_036017597.1,MGI:MGI:1920692;Name=XP_036017597.1;gbkey=CDS;gene=Hspa12a;product=heat shock 70 kDa protein 12A isoform X4;protein_id=XP_036017597.1;extra_copy_number=0
CM058259.1	Liftoff	CDS	56965465	56965551	.	-	.	ID=cds-XP_036017597.1;Parent=rna-XM_036161704.1;Dbxref=GeneID:73442,GenBank:XP_036017597.1,MGI:MGI:1920692;Name=XP_036017597.1;gbkey=CDS;gene=Hspa12a;product=heat shock 70 kDa protein 12A isoform X4;protein_id=XP_036017597.1;extra_copy_number=0
CM058259.1	Liftoff	CDS	56980438	56980507	.	-	.	ID=cds-XP_036017597.1;Parent=rna-XM_036161704.1;Dbxref=GeneID:73442,GenBank:XP_036017597.1,MGI:MGI:1920692;Name=XP_036017597.1;gbkey=CDS;gene=Hspa12a;product=heat shock 70 kDa protein 12A isoform X4;protein_id=XP_036017597.1;extra_copy_number=0
CM058259.1	Liftoff	mRNA	56956510	57103350	.	-	.	ID=rna-XM_036161703.1;Parent=gene-Hspa12a;Dbxref=GeneID:73442,GenBank:XM_036161703.1,MGI:MGI:1920692;Name=XM_036161703.1;gbkey=mRNA;gene=Hspa12a;model_evidence=Supporting evidence includes similarity to: 19 ESTs%2C 339 long SRA reads%2C and 100%25 coverage of the annotated genomic feature by RNAseq alignments%2C including 8 samples with support for all annotated introns;product=heat shock protein 12A%2C transcript variant X5;transcript_id=XM_036161703.1;matches_ref_protein=True;valid_ORF=True;extra_copy_number=0
CM058259.1	Liftoff	exon	56956510	56959437	.	-	.	ID=exon-XM_036161703.1-12;Parent=rna-XM_036161703.1;Dbxref=GeneID:73442,GenBank:XM_036161703.1,MGI:MGI:1920692;gbkey=mRNA;gene=Hspa12a;product=heat shock protein 12A%2C transcript variant X5;transcript_id=XM_036161703.1;extra_copy_number=0
CM058259.1	Liftoff	exon	56960252	56960355	.	-	.	ID=exon-XM_036161703.1-11;Parent=rna-XM_036161703.1;Dbxref=GeneID:73442,GenBank:XM_036161703.1,MGI:MGI:1920692;gbkey=mRNA;gene=Hspa12a;product=heat shock protein 12A%2C transcript variant X5;transcript_id=XM_036161703.1;extra_copy_number=0
CM058259.1	Liftoff	exon	56963905	56964163	.	-	.	ID=exon-XM_036161703.1-10;Parent=rna-XM_036161703.1;Dbxref=GeneID:73442,GenBank:XM_036161703.1,MGI:MGI:1920692;gbkey=mRNA;gene=Hspa12a;product=heat shock protein 12A%2C transcript variant X5;transcript_id=XM_036161703.1;extra_copy_number=0
CM058259.1	Liftoff	exon	56964840	56964944	.	-	.	ID=exon-XM_036161703.1-9;Parent=rna-XM_036161703.1;Dbxref=GeneID:73442,GenBank:XM_036161703.1,MGI:MGI:1920692;gbkey=mRNA;gene=Hspa12a;product=heat shock protein 12A%2C transcript variant X5;transcript_id=XM_036161703.1;extra_copy_number=0
CM058259.1	Liftoff	exon	56965465	56965551	.	-	.	ID=exon-XM_036161703.1-8;Parent=rna-XM_036161703.1;Dbxref=GeneID:73442,GenBank:XM_036161703.1,MGI:MGI:1920692;gbkey=mRNA;gene=Hspa12a;product=heat shock protein 12A%2C transcript variant X5;transcript_id=XM_036161703.1;extra_copy_number=0
CM058259.1	Liftoff	exon	56980438	56980554	.	-	.	ID=exon-XM_036161703.1-7;Parent=rna-XM_036161703.1;Dbxref=GeneID:73442,GenBank:XM_036161703.1,MGI:MGI:1920692;gbkey=mRNA;gene=Hspa12a;product=heat shock protein 12A%2C transcript variant X5;transcript_id=XM_036161703.1;extra_copy_number=0
CM058259.1	Liftoff	exon	56981502	56981606	.	-	.	ID=exon-XM_036161703.1-6;Parent=rna-XM_036161703.1;Dbxref=GeneID:73442,GenBank:XM_036161703.1,MGI:MGI:1920692;gbkey=mRNA;gene=Hspa12a;product=heat shock protein 12A%2C transcript variant X5;transcript_id=XM_036161703.1;extra_copy_number=0
CM058259.1	Liftoff	exon	56984689	56984875	.	-	.	ID=exon-XM_036161703.1-5;Parent=rna-XM_036161703.1;Dbxref=GeneID:73442,GenBank:XM_036161703.1,MGI:MGI:1920692;gbkey=mRNA;gene=Hspa12a;product=heat shock protein 12A%2C transcript variant X5;transcript_id=XM_036161703.1;extra_copy_number=0
CM058259.1	Liftoff	exon	56986994	56987118	.	-	.	ID=exon-XM_036161703.1-4;Parent=rna-XM_036161703.1;Dbxref=GeneID:73442,GenBank:XM_036161703.1,MGI:MGI:1920692;gbkey=mRNA;gene=Hspa12a;product=heat shock protein 12A%2C transcript variant X5;transcript_id=XM_036161703.1;extra_copy_number=0
CM058259.1	Liftoff	exon	56987693	56987778	.	-	.	ID=exon-XM_036161703.1-3;Parent=rna-XM_036161703.1;Dbxref=GeneID:73442,GenBank:XM_036161703.1,MGI:MGI:1920692;gbkey=mRNA;gene=Hspa12a;product=heat shock protein 12A%2C transcript variant X5;transcript_id=XM_036161703.1;extra_copy_number=0
CM058259.1	Liftoff	exon	57091695	57091788	.	-	.	ID=exon-XM_036161703.1-2;Parent=rna-XM_036161703.1;Dbxref=GeneID:73442,GenBank:XM_036161703.1,MGI:MGI:1920692;gbkey=mRNA;gene=Hspa12a;product=heat shock protein 12A%2C transcript variant X5;transcript_id=XM_036161703.1;extra_copy_number=0
CM058259.1	Liftoff	exon	57103261	57103350	.	-	.	ID=exon-XM_036161703.1-1;Parent=rna-XM_036161703.1;Dbxref=GeneID:73442,GenBank:XM_036161703.1,MGI:MGI:1920692;gbkey=mRNA;gene=Hspa12a;product=heat shock protein 12A%2C transcript variant X5;transcript_id=XM_036161703.1;extra_copy_number=0
CM058259.1	Liftoff	CDS	56958800	56959437	.	-	.	ID=cds-XP_036017596.1;Parent=rna-XM_036161703.1;Dbxref=GeneID:73442,GenBank:XP_036017596.1,MGI:MGI:1920692;Name=XP_036017596.1;gbkey=CDS;gene=Hspa12a;product=heat shock 70 kDa protein 12A isoform X4;protein_id=XP_036017596.1;extra_copy_number=0
CM058259.1	Liftoff	CDS	56960252	56960355	.	-	.	ID=cds-XP_036017596.1;Parent=rna-XM_036161703.1;Dbxref=GeneID:73442,GenBank:XP_036017596.1,MGI:MGI:1920692;Name=XP_036017596.1;gbkey=CDS;gene=Hspa12a;product=heat shock 70 kDa protein 12A isoform X4;protein_id=XP_036017596.1;extra_copy_number=0
CM058259.1	Liftoff	CDS	56963905	56964163	.	-	.	ID=cds-XP_036017596.1;Parent=rna-XM_036161703.1;Dbxref=GeneID:73442,GenBank:XP_036017596.1,MGI:MGI:1920692;Name=XP_036017596.1;gbkey=CDS;gene=Hspa12a;product=heat shock 70 kDa protein 12A isoform X4;protein_id=XP_036017596.1;extra_copy_number=0
CM058259.1	Liftoff	CDS	56964840	56964944	.	-	.	ID=cds-XP_036017596.1;Parent=rna-XM_036161703.1;Dbxref=GeneID:73442,GenBank:XP_036017596.1,MGI:MGI:1920692;Name=XP_036017596.1;gbkey=CDS;gene=Hspa12a;product=heat shock 70 kDa protein 12A isoform X4;protein_id=XP_036017596.1;extra_copy_number=0
CM058259.1	Liftoff	CDS	56965465	56965551	.	-	.	ID=cds-XP_036017596.1;Parent=rna-XM_036161703.1;Dbxref=GeneID:73442,GenBank:XP_036017596.1,MGI:MGI:1920692;Name=XP_036017596.1;gbkey=CDS;gene=Hspa12a;product=heat shock 70 kDa protein 12A isoform X4;protein_id=XP_036017596.1;extra_copy_number=0
CM058259.1	Liftoff	CDS	56980438	56980507	.	-	.	ID=cds-XP_036017596.1;Parent=rna-XM_036161703.1;Dbxref=GeneID:73442,GenBank:XP_036017596.1,MGI:MGI:1920692;Name=XP_036017596.1;gbkey=CDS;gene=Hspa12a;product=heat shock 70 kDa protein 12A isoform X4;protein_id=XP_036017596.1;extra_copy_number=0
CM058259.1	Liftoff	gene	57016604	57021366	.	+	.	ID=gene-Gm52393;Dbxref=GeneID:115489029,MGI:MGI:6366582;Name=Gm52393;description=predicted gene%2C 52393;gbkey=Gene;gene=Gm52393;gene_biotype=lncRNA;coverage=1.0;sequence_ID=1.0;extra_copy_number=0;copy_num_ID=gene-Gm52393_0
CM058259.1	Liftoff	lnc_RNA	57016604	57021366	.	+	.	ID=rna-XR_003952907.1;Parent=gene-Gm52393;Dbxref=GeneID:115489029,GenBank:XR_003952907.1,MGI:MGI:6366582;Name=XR_003952907.1;gbkey=ncRNA;gene=Gm52393;model_evidence=Supporting evidence includes similarity to: 1 EST%2C and 100%25 coverage of the annotated genomic feature by RNAseq alignments%2C including 1 sample with support for all annotated introns;product=predicted gene%2C 52393;transcript_id=XR_003952907.1;extra_copy_number=0
CM058259.1	Liftoff	exon	57016604	57016661	.	+	.	ID=exon-XR_003952907.1-1;Parent=rna-XR_003952907.1;Dbxref=GeneID:115489029,GenBank:XR_003952907.1,MGI:MGI:6366582;gbkey=ncRNA;gene=Gm52393;product=predicted gene%2C 52393;transcript_id=XR_003952907.1;extra_copy_number=0
CM058259.1	Liftoff	exon	57019708	57021366	.	+	.	ID=exon-XR_003952907.1-2;Parent=rna-XR_003952907.1;Dbxref=GeneID:115489029,GenBank:XR_003952907.1,MGI:MGI:6366582;gbkey=ncRNA;gene=Gm52393;product=predicted gene%2C 52393;transcript_id=XR_003952907.1;extra_copy_number=0
CM058259.1	Liftoff	gene	57071476	57071562	.	-	.	ID=gene-Mir3086;Dbxref=GeneID:100526480,MGI:MGI:4834260,miRBase:MI0014049;Name=Mir3086;description=microRNA 3086;gbkey=Gene;gene=Mir3086;gene_biotype=miRNA;gene_synonym=mir-3086,mmu-mir-3086;coverage=1.0;sequence_ID=1.0;extra_copy_number=0;copy_num_ID=gene-Mir3086_0
CM058259.1	Liftoff	primary_transcript	57071476	57071562	.	-	.	ID=rna-NR_037247.1;Parent=gene-Mir3086;Dbxref=GeneID:100526480,GenBank:NR_037247.1,MGI:MGI:4834260,miRBase:MI0014049;Name=NR_037247.1;gbkey=precursor_RNA;gene=Mir3086;product=microRNA 3086;transcript_id=NR_037247.1;extra_copy_number=0
CM058259.1	Liftoff	exon	57071476	57071562	.	-	.	ID=exon-NR_037247.1-1;Parent=rna-NR_037247.1;Dbxref=GeneID:100526480,GenBank:NR_037247.1,MGI:MGI:4834260,miRBase:MI0014049;gbkey=precursor_RNA;gene=Mir3086;product=microRNA 3086;transcript_id=NR_037247.1;extra_copy_number=0
CM058259.1	Liftoff	gene	57093863	57131232	.	+	.	ID=gene-Eno4;Dbxref=GeneID:226265,MGI:MGI:2441717;Name=Eno4;description=enolase 4;gbkey=Gene;gene=Eno4;gene_biotype=protein_coding;gene_synonym=6430537H07Rik;coverage=1.0;sequence_ID=1.0;valid_ORFs=5;extra_copy_number=0;copy_num_ID=gene-Eno4_0
CM058259.1	Liftoff	mRNA	57093863	57131232	.	+	.	ID=rna-XM_006527054.4;Parent=gene-Eno4;Dbxref=GeneID:226265,GenBank:XM_006527054.4,MGI:MGI:2441717;Name=XM_006527054.4;gbkey=mRNA;gene=Eno4;model_evidence=Supporting evidence includes similarity to: 1 mRNA%2C 17 ESTs%2C 3 Proteins%2C 42 long SRA reads%2C and 48%25 coverage of the annotated genomic feature by RNAseq alignments%2C including 6 samples with support for all annotated introns;product=enolase 4%2C transcript variant X1;transcript_id=XM_006527054.4;matches_ref_protein=True;valid_ORF=True;extra_copy_number=0
CM058259.1	Liftoff	exon	57093863	57103426	.	+	.	ID=exon-XM_006527054.4-1;Parent=rna-XM_006527054.4;Dbxref=GeneID:226265,GenBank:XM_006527054.4,MGI:MGI:2441717;gbkey=mRNA;gene=Eno4;product=enolase 4%2C transcript variant X1;transcript_id=XM_006527054.4;extra_copy_number=0
CM058259.1	Liftoff	exon	57105339	57105467	.	+	.	ID=exon-XM_006527054.4-2;Parent=rna-XM_006527054.4;Dbxref=GeneID:226265,GenBank:XM_006527054.4,MGI:MGI:2441717;gbkey=mRNA;gene=Eno4;product=enolase 4%2C transcript variant X1;transcript_id=XM_006527054.4;extra_copy_number=0
CM058259.1	Liftoff	exon	57106457	57106647	.	+	.	ID=exon-XM_006527054.4-3;Parent=rna-XM_006527054.4;Dbxref=GeneID:226265,GenBank:XM_006527054.4,MGI:MGI:2441717;gbkey=mRNA;gene=Eno4;product=enolase 4%2C transcript variant X1;transcript_id=XM_006527054.4;extra_copy_number=0
CM058259.1	Liftoff	exon	57112943	57113097	.	+	.	ID=exon-XM_006527054.4-4;Parent=rna-XM_006527054.4;Dbxref=GeneID:226265,GenBank:XM_006527054.4,MGI:MGI:2441717;gbkey=mRNA;gene=Eno4;product=enolase 4%2C transcript variant X1;transcript_id=XM_006527054.4;extra_copy_number=0
CM058259.1	Liftoff	exon	57114949	57115118	.	+	.	ID=exon-XM_006527054.4-5;Parent=rna-XM_006527054.4;Dbxref=GeneID:226265,GenBank:XM_006527054.4,MGI:MGI:2441717;gbkey=mRNA;gene=Eno4;product=enolase 4%2C transcript variant X1;transcript_id=XM_006527054.4;extra_copy_number=0
CM058259.1	Liftoff	exon	57115224	57115355	.	+	.	ID=exon-XM_006527054.4-6;Parent=rna-XM_006527054.4;Dbxref=GeneID:226265,GenBank:XM_006527054.4,MGI:MGI:2441717;gbkey=mRNA;gene=Eno4;product=enolase 4%2C transcript variant X1;transcript_id=XM_006527054.4;extra_copy_number=0
CM058259.1	Liftoff	exon	57117396	57117449	.	+	.	ID=exon-XM_006527054.4-7;Parent=rna-XM_006527054.4;Dbxref=GeneID:226265,GenBank:XM_006527054.4,MGI:MGI:2441717;gbkey=mRNA;gene=Eno4;product=enolase 4%2C transcript variant X1;transcript_id=XM_006527054.4;extra_copy_number=0
CM058259.1	Liftoff	exon	57118815	57118871	.	+	.	ID=exon-XM_006527054.4-8;Parent=rna-XM_006527054.4;Dbxref=GeneID:226265,GenBank:XM_006527054.4,MGI:MGI:2441717;gbkey=mRNA;gene=Eno4;product=enolase 4%2C transcript variant X1;transcript_id=XM_006527054.4;extra_copy_number=0
CM058259.1	Liftoff	exon	57119932	57120099	.	+	.	ID=exon-XM_006527054.4-9;Parent=rna-XM_006527054.4;Dbxref=GeneID:226265,GenBank:XM_006527054.4,MGI:MGI:2441717;gbkey=mRNA;gene=Eno4;product=enolase 4%2C transcript variant X1;transcript_id=XM_006527054.4;extra_copy_number=0
CM058259.1	Liftoff	exon	57122591	57122716	.	+	.	ID=exon-XM_006527054.4-10;Parent=rna-XM_006527054.4;Dbxref=GeneID:226265,GenBank:XM_006527054.4,MGI:MGI:2441717;gbkey=mRNA;gene=Eno4;product=enolase 4%2C transcript variant X1;transcript_id=XM_006527054.4;extra_copy_number=0
CM058259.1	Liftoff	exon	57124187	57124382	.	+	.	ID=exon-XM_006527054.4-11;Parent=rna-XM_006527054.4;Dbxref=GeneID:226265,GenBank:XM_006527054.4,MGI:MGI:2441717;gbkey=mRNA;gene=Eno4;product=enolase 4%2C transcript variant X1;transcript_id=XM_006527054.4;extra_copy_number=0
CM058259.1	Liftoff	exon	57128313	57128380	.	+	.	ID=exon-XM_006527054.4-12;Parent=rna-XM_006527054.4;Dbxref=GeneID:226265,GenBank:XM_006527054.4,MGI:MGI:2441717;gbkey=mRNA;gene=Eno4;product=enolase 4%2C transcript variant X1;transcript_id=XM_006527054.4;extra_copy_number=0
CM058259.1	Liftoff	exon	57128884	57129001	.	+	.	ID=exon-XM_006527054.4-13;Parent=rna-XM_006527054.4;Dbxref=GeneID:226265,GenBank:XM_006527054.4,MGI:MGI:2441717;gbkey=mRNA;gene=Eno4;product=enolase 4%2C transcript variant X1;transcript_id=XM_006527054.4;extra_copy_number=0
CM058259.1	Liftoff	exon	57130463	57131232	.	+	.	ID=exon-XM_006527054.4-14;Parent=rna-XM_006527054.4;Dbxref=GeneID:226265,GenBank:XM_006527054.4,MGI:MGI:2441717;gbkey=mRNA;gene=Eno4;product=enolase 4%2C transcript variant X1;transcript_id=XM_006527054.4;extra_copy_number=0
CM058259.1	Liftoff	CDS	57103262	57103426	.	+	.	ID=cds-XP_006527117.1;Parent=rna-XM_006527054.4;Dbxref=GeneID:226265,GenBank:XP_006527117.1,MGI:MGI:2441717;Name=XP_006527117.1;gbkey=CDS;gene=Eno4;product=enolase 4 isoform X1;protein_id=XP_006527117.1;extra_copy_number=0
CM058259.1	Liftoff	CDS	57105339	57105467	.	+	.	ID=cds-XP_006527117.1;Parent=rna-XM_006527054.4;Dbxref=GeneID:226265,GenBank:XP_006527117.1,MGI:MGI:2441717;Name=XP_006527117.1;gbkey=CDS;gene=Eno4;product=enolase 4 isoform X1;protein_id=XP_006527117.1;extra_copy_number=0
CM058259.1	Liftoff	CDS	57106457	57106647	.	+	.	ID=cds-XP_006527117.1;Parent=rna-XM_006527054.4;Dbxref=GeneID:226265,GenBank:XP_006527117.1,MGI:MGI:2441717;Name=XP_006527117.1;gbkey=CDS;gene=Eno4;product=enolase 4 isoform X1;protein_id=XP_006527117.1;extra_copy_number=0
CM058259.1	Liftoff	CDS	57112943	57113097	.	+	.	ID=cds-XP_006527117.1;Parent=rna-XM_006527054.4;Dbxref=GeneID:226265,GenBank:XP_006527117.1,MGI:MGI:2441717;Name=XP_006527117.1;gbkey=CDS;gene=Eno4;product=enolase 4 isoform X1;protein_id=XP_006527117.1;extra_copy_number=0
CM058259.1	Liftoff	CDS	57114949	57115118	.	+	.	ID=cds-XP_006527117.1;Parent=rna-XM_006527054.4;Dbxref=GeneID:226265,GenBank:XP_006527117.1,MGI:MGI:2441717;Name=XP_006527117.1;gbkey=CDS;gene=Eno4;product=enolase 4 isoform X1;protein_id=XP_006527117.1;extra_copy_number=0
CM058259.1	Liftoff	CDS	57115224	57115355	.	+	.	ID=cds-XP_006527117.1;Parent=rna-XM_006527054.4;Dbxref=GeneID:226265,GenBank:XP_006527117.1,MGI:MGI:2441717;Name=XP_006527117.1;gbkey=CDS;gene=Eno4;product=enolase 4 isoform X1;protein_id=XP_006527117.1;extra_copy_number=0
CM058259.1	Liftoff	CDS	57117396	57117449	.	+	.	ID=cds-XP_006527117.1;Parent=rna-XM_006527054.4;Dbxref=GeneID:226265,GenBank:XP_006527117.1,MGI:MGI:2441717;Name=XP_006527117.1;gbkey=CDS;gene=Eno4;product=enolase 4 isoform X1;protein_id=XP_006527117.1;extra_copy_number=0
CM058259.1	Liftoff	CDS	57118815	57118871	.	+	.	ID=cds-XP_006527117.1;Parent=rna-XM_006527054.4;Dbxref=GeneID:226265,GenBank:XP_006527117.1,MGI:MGI:2441717;Name=XP_006527117.1;gbkey=CDS;gene=Eno4;product=enolase 4 isoform X1;protein_id=XP_006527117.1;extra_copy_number=0
CM058259.1	Liftoff	CDS	57119932	57120099	.	+	.	ID=cds-XP_006527117.1;Parent=rna-XM_006527054.4;Dbxref=GeneID:226265,GenBank:XP_006527117.1,MGI:MGI:2441717;Name=XP_006527117.1;gbkey=CDS;gene=Eno4;product=enolase 4 isoform X1;protein_id=XP_006527117.1;extra_copy_number=0
CM058259.1	Liftoff	CDS	57122591	57122716	.	+	.	ID=cds-XP_006527117.1;Parent=rna-XM_006527054.4;Dbxref=GeneID:226265,GenBank:XP_006527117.1,MGI:MGI:2441717;Name=XP_006527117.1;gbkey=CDS;gene=Eno4;product=enolase 4 isoform X1;protein_id=XP_006527117.1;extra_copy_number=0
CM058259.1	Liftoff	CDS	57124187	57124382	.	+	.	ID=cds-XP_006527117.1;Parent=rna-XM_006527054.4;Dbxref=GeneID:226265,GenBank:XP_006527117.1,MGI:MGI:2441717;Name=XP_006527117.1;gbkey=CDS;gene=Eno4;product=enolase 4 isoform X1;protein_id=XP_006527117.1;extra_copy_number=0
CM058259.1	Liftoff	CDS	57128313	57128380	.	+	.	ID=cds-XP_006527117.1;Parent=rna-XM_006527054.4;Dbxref=GeneID:226265,GenBank:XP_006527117.1,MGI:MGI:2441717;Name=XP_006527117.1;gbkey=CDS;gene=Eno4;product=enolase 4 isoform X1;protein_id=XP_006527117.1;extra_copy_number=0
CM058259.1	Liftoff	CDS	57128884	57129001	.	+	.	ID=cds-XP_006527117.1;Parent=rna-XM_006527054.4;Dbxref=GeneID:226265,GenBank:XP_006527117.1,MGI:MGI:2441717;Name=XP_006527117.1;gbkey=CDS;gene=Eno4;product=enolase 4 isoform X1;protein_id=XP_006527117.1;extra_copy_number=0
CM058259.1	Liftoff	CDS	57130463	57130554	.	+	.	ID=cds-XP_006527117.1;Parent=rna-XM_006527054.4;Dbxref=GeneID:226265,GenBank:XP_006527117.1,MGI:MGI:2441717;Name=XP_006527117.1;gbkey=CDS;gene=Eno4;product=enolase 4 isoform X1;protein_id=XP_006527117.1;extra_copy_number=0
CM058259.1	Liftoff	mRNA	57093863	57131232	.	+	.	ID=rna-XM_006527055.4;Parent=gene-Eno4;Dbxref=GeneID:226265,GenBank:XM_006527055.4,MGI:MGI:2441717;Name=XM_006527055.4;gbkey=mRNA;gene=Eno4;model_evidence=Supporting evidence includes similarity to: 16 ESTs%2C 41 long SRA reads%2C and 48%25 coverage of the annotated genomic feature by RNAseq alignments%2C including 7 samples with support for all annotated introns;product=enolase 4%2C transcript variant X2;transcript_id=XM_006527055.4;matches_ref_protein=True;valid_ORF=True;extra_copy_number=0
CM058259.1	Liftoff	exon	57093863	57103426	.	+	.	ID=exon-XM_006527055.4-1;Parent=rna-XM_006527055.4;Dbxref=GeneID:226265,GenBank:XM_006527055.4,MGI:MGI:2441717;gbkey=mRNA;gene=Eno4;product=enolase 4%2C transcript variant X2;transcript_id=XM_006527055.4;extra_copy_number=0
CM058259.1	Liftoff	exon	57105339	57105467	.	+	.	ID=exon-XM_006527055.4-2;Parent=rna-XM_006527055.4;Dbxref=GeneID:226265,GenBank:XM_006527055.4,MGI:MGI:2441717;gbkey=mRNA;gene=Eno4;product=enolase 4%2C transcript variant X2;transcript_id=XM_006527055.4;extra_copy_number=0
CM058259.1	Liftoff	exon	57106457	57106647	.	+	.	ID=exon-XM_006527055.4-3;Parent=rna-XM_006527055.4;Dbxref=GeneID:226265,GenBank:XM_006527055.4,MGI:MGI:2441717;gbkey=mRNA;gene=Eno4;product=enolase 4%2C transcript variant X2;transcript_id=XM_006527055.4;extra_copy_number=0
CM058259.1	Liftoff	exon	57112943	57113097	.	+	.	ID=exon-XM_006527055.4-4;Parent=rna-XM_006527055.4;Dbxref=GeneID:226265,GenBank:XM_006527055.4,MGI:MGI:2441717;gbkey=mRNA;gene=Eno4;product=enolase 4%2C transcript variant X2;transcript_id=XM_006527055.4;extra_copy_number=0
CM058259.1	Liftoff	exon	57114949	57115118	.	+	.	ID=exon-XM_006527055.4-5;Parent=rna-XM_006527055.4;Dbxref=GeneID:226265,GenBank:XM_006527055.4,MGI:MGI:2441717;gbkey=mRNA;gene=Eno4;product=enolase 4%2C transcript variant X2;transcript_id=XM_006527055.4;extra_copy_number=0
CM058259.1	Liftoff	exon	57115224	57115355	.	+	.	ID=exon-XM_006527055.4-6;Parent=rna-XM_006527055.4;Dbxref=GeneID:226265,GenBank:XM_006527055.4,MGI:MGI:2441717;gbkey=mRNA;gene=Eno4;product=enolase 4%2C transcript variant X2;transcript_id=XM_006527055.4;extra_copy_number=0
CM058259.1	Liftoff	exon	57117396	57117449	.	+	.	ID=exon-XM_006527055.4-7;Parent=rna-XM_006527055.4;Dbxref=GeneID:226265,GenBank:XM_006527055.4,MGI:MGI:2441717;gbkey=mRNA;gene=Eno4;product=enolase 4%2C transcript variant X2;transcript_id=XM_006527055.4;extra_copy_number=0
CM058259.1	Liftoff	exon	57118815	57118871	.	+	.	ID=exon-XM_006527055.4-8;Parent=rna-XM_006527055.4;Dbxref=GeneID:226265,GenBank:XM_006527055.4,MGI:MGI:2441717;gbkey=mRNA;gene=Eno4;product=enolase 4%2C transcript variant X2;transcript_id=XM_006527055.4;extra_copy_number=0
CM058259.1	Liftoff	exon	57119932	57120099	.	+	.	ID=exon-XM_006527055.4-9;Parent=rna-XM_006527055.4;Dbxref=GeneID:226265,GenBank:XM_006527055.4,MGI:MGI:2441717;gbkey=mRNA;gene=Eno4;product=enolase 4%2C transcript variant X2;transcript_id=XM_006527055.4;extra_copy_number=0
CM058259.1	Liftoff	exon	57122591	57122716	.	+	.	ID=exon-XM_006527055.4-10;Parent=rna-XM_006527055.4;Dbxref=GeneID:226265,GenBank:XM_006527055.4,MGI:MGI:2441717;gbkey=mRNA;gene=Eno4;product=enolase 4%2C transcript variant X2;transcript_id=XM_006527055.4;extra_copy_number=0
CM058259.1	Liftoff	exon	57124187	57124382	.	+	.	ID=exon-XM_006527055.4-11;Parent=rna-XM_006527055.4;Dbxref=GeneID:226265,GenBank:XM_006527055.4,MGI:MGI:2441717;gbkey=mRNA;gene=Eno4;product=enolase 4%2C transcript variant X2;transcript_id=XM_006527055.4;extra_copy_number=0
CM058259.1	Liftoff	exon	57128313	57128380	.	+	.	ID=exon-XM_006527055.4-12;Parent=rna-XM_006527055.4;Dbxref=GeneID:226265,GenBank:XM_006527055.4,MGI:MGI:2441717;gbkey=mRNA;gene=Eno4;product=enolase 4%2C transcript variant X2;transcript_id=XM_006527055.4;extra_copy_number=0
CM058259.1	Liftoff	exon	57130427	57131232	.	+	.	ID=exon-XM_006527055.4-13;Parent=rna-XM_006527055.4;Dbxref=GeneID:226265,GenBank:XM_006527055.4,MGI:MGI:2441717;gbkey=mRNA;gene=Eno4;product=enolase 4%2C transcript variant X2;transcript_id=XM_006527055.4;extra_copy_number=0
CM058259.1	Liftoff	CDS	57103262	57103426	.	+	.	ID=cds-XP_006527118.1;Parent=rna-XM_006527055.4;Dbxref=GeneID:226265,GenBank:XP_006527118.1,MGI:MGI:2441717;Name=XP_006527118.1;gbkey=CDS;gene=Eno4;product=enolase 4 isoform X2;protein_id=XP_006527118.1;extra_copy_number=0
CM058259.1	Liftoff	CDS	57105339	57105467	.	+	.	ID=cds-XP_006527118.1;Parent=rna-XM_006527055.4;Dbxref=GeneID:226265,GenBank:XP_006527118.1,MGI:MGI:2441717;Name=XP_006527118.1;gbkey=CDS;gene=Eno4;product=enolase 4 isoform X2;protein_id=XP_006527118.1;extra_copy_number=0
CM058259.1	Liftoff	CDS	57106457	57106647	.	+	.	ID=cds-XP_006527118.1;Parent=rna-XM_006527055.4;Dbxref=GeneID:226265,GenBank:XP_006527118.1,MGI:MGI:2441717;Name=XP_006527118.1;gbkey=CDS;gene=Eno4;product=enolase 4 isoform X2;protein_id=XP_006527118.1;extra_copy_number=0
CM058259.1	Liftoff	CDS	57112943	57113097	.	+	.	ID=cds-XP_006527118.1;Parent=rna-XM_006527055.4;Dbxref=GeneID:226265,GenBank:XP_006527118.1,MGI:MGI:2441717;Name=XP_006527118.1;gbkey=CDS;gene=Eno4;product=enolase 4 isoform X2;protein_id=XP_006527118.1;extra_copy_number=0
CM058259.1	Liftoff	CDS	57114949	57115118	.	+	.	ID=cds-XP_006527118.1;Parent=rna-XM_006527055.4;Dbxref=GeneID:226265,GenBank:XP_006527118.1,MGI:MGI:2441717;Name=XP_006527118.1;gbkey=CDS;gene=Eno4;product=enolase 4 isoform X2;protein_id=XP_006527118.1;extra_copy_number=0
CM058259.1	Liftoff	CDS	57115224	57115355	.	+	.	ID=cds-XP_006527118.1;Parent=rna-XM_006527055.4;Dbxref=GeneID:226265,GenBank:XP_006527118.1,MGI:MGI:2441717;Name=XP_006527118.1;gbkey=CDS;gene=Eno4;product=enolase 4 isoform X2;protein_id=XP_006527118.1;extra_copy_number=0
CM058259.1	Liftoff	CDS	57117396	57117449	.	+	.	ID=cds-XP_006527118.1;Parent=rna-XM_006527055.4;Dbxref=GeneID:226265,GenBank:XP_006527118.1,MGI:MGI:2441717;Name=XP_006527118.1;gbkey=CDS;gene=Eno4;product=enolase 4 isoform X2;protein_id=XP_006527118.1;extra_copy_number=0
CM058259.1	Liftoff	CDS	57118815	57118871	.	+	.	ID=cds-XP_006527118.1;Parent=rna-XM_006527055.4;Dbxref=GeneID:226265,GenBank:XP_006527118.1,MGI:MGI:2441717;Name=XP_006527118.1;gbkey=CDS;gene=Eno4;product=enolase 4 isoform X2;protein_id=XP_006527118.1;extra_copy_number=0
CM058259.1	Liftoff	CDS	57119932	57120099	.	+	.	ID=cds-XP_006527118.1;Parent=rna-XM_006527055.4;Dbxref=GeneID:226265,GenBank:XP_006527118.1,MGI:MGI:2441717;Name=XP_006527118.1;gbkey=CDS;gene=Eno4;product=enolase 4 isoform X2;protein_id=XP_006527118.1;extra_copy_number=0
CM058259.1	Liftoff	CDS	57122591	57122716	.	+	.	ID=cds-XP_006527118.1;Parent=rna-XM_006527055.4;Dbxref=GeneID:226265,GenBank:XP_006527118.1,MGI:MGI:2441717;Name=XP_006527118.1;gbkey=CDS;gene=Eno4;product=enolase 4 isoform X2;protein_id=XP_006527118.1;extra_copy_number=0
CM058259.1	Liftoff	CDS	57124187	57124382	.	+	.	ID=cds-XP_006527118.1;Parent=rna-XM_006527055.4;Dbxref=GeneID:226265,GenBank:XP_006527118.1,MGI:MGI:2441717;Name=XP_006527118.1;gbkey=CDS;gene=Eno4;product=enolase 4 isoform X2;protein_id=XP_006527118.1;extra_copy_number=0
CM058259.1	Liftoff	CDS	57128313	57128380	.	+	.	ID=cds-XP_006527118.1;Parent=rna-XM_006527055.4;Dbxref=GeneID:226265,GenBank:XP_006527118.1,MGI:MGI:2441717;Name=XP_006527118.1;gbkey=CDS;gene=Eno4;product=enolase 4 isoform X2;protein_id=XP_006527118.1;extra_copy_number=0
CM058259.1	Liftoff	CDS	57130427	57130531	.	+	.	ID=cds-XP_006527118.1;Parent=rna-XM_006527055.4;Dbxref=GeneID:226265,GenBank:XP_006527118.1,MGI:MGI:2441717;Name=XP_006527118.1;gbkey=CDS;gene=Eno4;product=enolase 4 isoform X2;protein_id=XP_006527118.1;extra_copy_number=0
CM058259.1	Liftoff	mRNA	57093863	57131232	.	+	.	ID=rna-XM_006527056.4;Parent=gene-Eno4;Dbxref=GeneID:226265,GenBank:XM_006527056.4,MGI:MGI:2441717;Name=XM_006527056.4;gbkey=mRNA;gene=Eno4;model_evidence=Supporting evidence includes similarity to: 16 ESTs%2C 40 long SRA reads%2C and 48%25 coverage of the annotated genomic feature by RNAseq alignments%2C including 6 samples with support for all annotated introns;product=enolase 4%2C transcript variant X3;transcript_id=XM_006527056.4;matches_ref_protein=True;valid_ORF=True;extra_copy_number=0
CM058259.1	Liftoff	exon	57093863	57103426	.	+	.	ID=exon-XM_006527056.4-1;Parent=rna-XM_006527056.4;Dbxref=GeneID:226265,GenBank:XM_006527056.4,MGI:MGI:2441717;gbkey=mRNA;gene=Eno4;product=enolase 4%2C transcript variant X3;transcript_id=XM_006527056.4;extra_copy_number=0
CM058259.1	Liftoff	exon	57105339	57105467	.	+	.	ID=exon-XM_006527056.4-2;Parent=rna-XM_006527056.4;Dbxref=GeneID:226265,GenBank:XM_006527056.4,MGI:MGI:2441717;gbkey=mRNA;gene=Eno4;product=enolase 4%2C transcript variant X3;transcript_id=XM_006527056.4;extra_copy_number=0
CM058259.1	Liftoff	exon	57106457	57106647	.	+	.	ID=exon-XM_006527056.4-3;Parent=rna-XM_006527056.4;Dbxref=GeneID:226265,GenBank:XM_006527056.4,MGI:MGI:2441717;gbkey=mRNA;gene=Eno4;product=enolase 4%2C transcript variant X3;transcript_id=XM_006527056.4;extra_copy_number=0
CM058259.1	Liftoff	exon	57112943	57113097	.	+	.	ID=exon-XM_006527056.4-4;Parent=rna-XM_006527056.4;Dbxref=GeneID:226265,GenBank:XM_006527056.4,MGI:MGI:2441717;gbkey=mRNA;gene=Eno4;product=enolase 4%2C transcript variant X3;transcript_id=XM_006527056.4;extra_copy_number=0
CM058259.1	Liftoff	exon	57114949	57115118	.	+	.	ID=exon-XM_006527056.4-5;Parent=rna-XM_006527056.4;Dbxref=GeneID:226265,GenBank:XM_006527056.4,MGI:MGI:2441717;gbkey=mRNA;gene=Eno4;product=enolase 4%2C transcript variant X3;transcript_id=XM_006527056.4;extra_copy_number=0
CM058259.1	Liftoff	exon	57115224	57115355	.	+	.	ID=exon-XM_006527056.4-6;Parent=rna-XM_006527056.4;Dbxref=GeneID:226265,GenBank:XM_006527056.4,MGI:MGI:2441717;gbkey=mRNA;gene=Eno4;product=enolase 4%2C transcript variant X3;transcript_id=XM_006527056.4;extra_copy_number=0
CM058259.1	Liftoff	exon	57117396	57117449	.	+	.	ID=exon-XM_006527056.4-7;Parent=rna-XM_006527056.4;Dbxref=GeneID:226265,GenBank:XM_006527056.4,MGI:MGI:2441717;gbkey=mRNA;gene=Eno4;product=enolase 4%2C transcript variant X3;transcript_id=XM_006527056.4;extra_copy_number=0
CM058259.1	Liftoff	exon	57118815	57118871	.	+	.	ID=exon-XM_006527056.4-8;Parent=rna-XM_006527056.4;Dbxref=GeneID:226265,GenBank:XM_006527056.4,MGI:MGI:2441717;gbkey=mRNA;gene=Eno4;product=enolase 4%2C transcript variant X3;transcript_id=XM_006527056.4;extra_copy_number=0
CM058259.1	Liftoff	exon	57119932	57120099	.	+	.	ID=exon-XM_006527056.4-9;Parent=rna-XM_006527056.4;Dbxref=GeneID:226265,GenBank:XM_006527056.4,MGI:MGI:2441717;gbkey=mRNA;gene=Eno4;product=enolase 4%2C transcript variant X3;transcript_id=XM_006527056.4;extra_copy_number=0
CM058259.1	Liftoff	exon	57122591	57122716	.	+	.	ID=exon-XM_006527056.4-10;Parent=rna-XM_006527056.4;Dbxref=GeneID:226265,GenBank:XM_006527056.4,MGI:MGI:2441717;gbkey=mRNA;gene=Eno4;product=enolase 4%2C transcript variant X3;transcript_id=XM_006527056.4;extra_copy_number=0
CM058259.1	Liftoff	exon	57124187	57124382	.	+	.	ID=exon-XM_006527056.4-11;Parent=rna-XM_006527056.4;Dbxref=GeneID:226265,GenBank:XM_006527056.4,MGI:MGI:2441717;gbkey=mRNA;gene=Eno4;product=enolase 4%2C transcript variant X3;transcript_id=XM_006527056.4;extra_copy_number=0
CM058259.1	Liftoff	exon	57128313	57128380	.	+	.	ID=exon-XM_006527056.4-12;Parent=rna-XM_006527056.4;Dbxref=GeneID:226265,GenBank:XM_006527056.4,MGI:MGI:2441717;gbkey=mRNA;gene=Eno4;product=enolase 4%2C transcript variant X3;transcript_id=XM_006527056.4;extra_copy_number=0
CM058259.1	Liftoff	exon	57130463	57131232	.	+	.	ID=exon-XM_006527056.4-13;Parent=rna-XM_006527056.4;Dbxref=GeneID:226265,GenBank:XM_006527056.4,MGI:MGI:2441717;gbkey=mRNA;gene=Eno4;product=enolase 4%2C transcript variant X3;transcript_id=XM_006527056.4;extra_copy_number=0
CM058259.1	Liftoff	CDS	57103262	57103426	.	+	.	ID=cds-XP_006527119.1;Parent=rna-XM_006527056.4;Dbxref=GeneID:226265,GenBank:XP_006527119.1,MGI:MGI:2441717;Name=XP_006527119.1;gbkey=CDS;gene=Eno4;product=enolase 4 isoform X3;protein_id=XP_006527119.1;extra_copy_number=0
CM058259.1	Liftoff	CDS	57105339	57105467	.	+	.	ID=cds-XP_006527119.1;Parent=rna-XM_006527056.4;Dbxref=GeneID:226265,GenBank:XP_006527119.1,MGI:MGI:2441717;Name=XP_006527119.1;gbkey=CDS;gene=Eno4;product=enolase 4 isoform X3;protein_id=XP_006527119.1;extra_copy_number=0
CM058259.1	Liftoff	CDS	57106457	57106647	.	+	.	ID=cds-XP_006527119.1;Parent=rna-XM_006527056.4;Dbxref=GeneID:226265,GenBank:XP_006527119.1,MGI:MGI:2441717;Name=XP_006527119.1;gbkey=CDS;gene=Eno4;product=enolase 4 isoform X3;protein_id=XP_006527119.1;extra_copy_number=0
CM058259.1	Liftoff	CDS	57112943	57113097	.	+	.	ID=cds-XP_006527119.1;Parent=rna-XM_006527056.4;Dbxref=GeneID:226265,GenBank:XP_006527119.1,MGI:MGI:2441717;Name=XP_006527119.1;gbkey=CDS;gene=Eno4;product=enolase 4 isoform X3;protein_id=XP_006527119.1;extra_copy_number=0
CM058259.1	Liftoff	CDS	57114949	57115118	.	+	.	ID=cds-XP_006527119.1;Parent=rna-XM_006527056.4;Dbxref=GeneID:226265,GenBank:XP_006527119.1,MGI:MGI:2441717;Name=XP_006527119.1;gbkey=CDS;gene=Eno4;product=enolase 4 isoform X3;protein_id=XP_006527119.1;extra_copy_number=0
CM058259.1	Liftoff	CDS	57115224	57115355	.	+	.	ID=cds-XP_006527119.1;Parent=rna-XM_006527056.4;Dbxref=GeneID:226265,GenBank:XP_006527119.1,MGI:MGI:2441717;Name=XP_006527119.1;gbkey=CDS;gene=Eno4;product=enolase 4 isoform X3;protein_id=XP_006527119.1;extra_copy_number=0
CM058259.1	Liftoff	CDS	57117396	57117449	.	+	.	ID=cds-XP_006527119.1;Parent=rna-XM_006527056.4;Dbxref=GeneID:226265,GenBank:XP_006527119.1,MGI:MGI:2441717;Name=XP_006527119.1;gbkey=CDS;gene=Eno4;product=enolase 4 isoform X3;protein_id=XP_006527119.1;extra_copy_number=0
CM058259.1	Liftoff	CDS	57118815	57118871	.	+	.	ID=cds-XP_006527119.1;Parent=rna-XM_006527056.4;Dbxref=GeneID:226265,GenBank:XP_006527119.1,MGI:MGI:2441717;Name=XP_006527119.1;gbkey=CDS;gene=Eno4;product=enolase 4 isoform X3;protein_id=XP_006527119.1;extra_copy_number=0
CM058259.1	Liftoff	CDS	57119932	57120099	.	+	.	ID=cds-XP_006527119.1;Parent=rna-XM_006527056.4;Dbxref=GeneID:226265,GenBank:XP_006527119.1,MGI:MGI:2441717;Name=XP_006527119.1;gbkey=CDS;gene=Eno4;product=enolase 4 isoform X3;protein_id=XP_006527119.1;extra_copy_number=0
CM058259.1	Liftoff	CDS	57122591	57122716	.	+	.	ID=cds-XP_006527119.1;Parent=rna-XM_006527056.4;Dbxref=GeneID:226265,GenBank:XP_006527119.1,MGI:MGI:2441717;Name=XP_006527119.1;gbkey=CDS;gene=Eno4;product=enolase 4 isoform X3;protein_id=XP_006527119.1;extra_copy_number=0
CM058259.1	Liftoff	CDS	57124187	57124382	.	+	.	ID=cds-XP_006527119.1;Parent=rna-XM_006527056.4;Dbxref=GeneID:226265,GenBank:XP_006527119.1,MGI:MGI:2441717;Name=XP_006527119.1;gbkey=CDS;gene=Eno4;product=enolase 4 isoform X3;protein_id=XP_006527119.1;extra_copy_number=0
CM058259.1	Liftoff	CDS	57128313	57128380	.	+	.	ID=cds-XP_006527119.1;Parent=rna-XM_006527056.4;Dbxref=GeneID:226265,GenBank:XP_006527119.1,MGI:MGI:2441717;Name=XP_006527119.1;gbkey=CDS;gene=Eno4;product=enolase 4 isoform X3;protein_id=XP_006527119.1;extra_copy_number=0
CM058259.1	Liftoff	CDS	57130463	57130531	.	+	.	ID=cds-XP_006527119.1;Parent=rna-XM_006527056.4;Dbxref=GeneID:226265,GenBank:XP_006527119.1,MGI:MGI:2441717;Name=XP_006527119.1;gbkey=CDS;gene=Eno4;product=enolase 4 isoform X3;protein_id=XP_006527119.1;extra_copy_number=0
CM058259.1	Liftoff	mRNA	57103205	57131232	.	+	.	ID=rna-NM_178689.5;Parent=gene-Eno4;Dbxref=GeneID:226265,GenBank:NM_178689.5,MGI:MGI:2441717;Name=NM_178689.5;gbkey=mRNA;gene=Eno4;product=enolase 4;tag=RefSeq Select;transcript_id=NM_178689.5;matches_ref_protein=True;valid_ORF=True;extra_copy_number=0
CM058259.1	Liftoff	exon	57103205	57103426	.	+	.	ID=exon-NM_178689.5-1;Parent=rna-NM_178689.5;Dbxref=GeneID:226265,GenBank:NM_178689.5,MGI:MGI:2441717;gbkey=mRNA;gene=Eno4;product=enolase 4;tag=RefSeq Select;transcript_id=NM_178689.5;extra_copy_number=0
CM058259.1	Liftoff	exon	57105339	57105467	.	+	.	ID=exon-NM_178689.5-2;Parent=rna-NM_178689.5;Dbxref=GeneID:226265,GenBank:NM_178689.5,MGI:MGI:2441717;gbkey=mRNA;gene=Eno4;product=enolase 4;tag=RefSeq Select;transcript_id=NM_178689.5;extra_copy_number=0
CM058259.1	Liftoff	exon	57106457	57106647	.	+	.	ID=exon-NM_178689.5-3;Parent=rna-NM_178689.5;Dbxref=GeneID:226265,GenBank:NM_178689.5,MGI:MGI:2441717;gbkey=mRNA;gene=Eno4;product=enolase 4;tag=RefSeq Select;transcript_id=NM_178689.5;extra_copy_number=0
CM058259.1	Liftoff	exon	57112943	57113097	.	+	.	ID=exon-NM_178689.5-4;Parent=rna-NM_178689.5;Dbxref=GeneID:226265,GenBank:NM_178689.5,MGI:MGI:2441717;gbkey=mRNA;gene=Eno4;product=enolase 4;tag=RefSeq Select;transcript_id=NM_178689.5;extra_copy_number=0
CM058259.1	Liftoff	exon	57114949	57115118	.	+	.	ID=exon-NM_178689.5-5;Parent=rna-NM_178689.5;Dbxref=GeneID:226265,GenBank:NM_178689.5,MGI:MGI:2441717;gbkey=mRNA;gene=Eno4;product=enolase 4;tag=RefSeq Select;transcript_id=NM_178689.5;extra_copy_number=0
CM058259.1	Liftoff	exon	57115224	57115355	.	+	.	ID=exon-NM_178689.5-6;Parent=rna-NM_178689.5;Dbxref=GeneID:226265,GenBank:NM_178689.5,MGI:MGI:2441717;gbkey=mRNA;gene=Eno4;product=enolase 4;tag=RefSeq Select;transcript_id=NM_178689.5;extra_copy_number=0
CM058259.1	Liftoff	exon	57117396	57117449	.	+	.	ID=exon-NM_178689.5-7;Parent=rna-NM_178689.5;Dbxref=GeneID:226265,GenBank:NM_178689.5,MGI:MGI:2441717;gbkey=mRNA;gene=Eno4;product=enolase 4;tag=RefSeq Select;transcript_id=NM_178689.5;extra_copy_number=0
CM058259.1	Liftoff	exon	57118815	57118871	.	+	.	ID=exon-NM_178689.5-8;Parent=rna-NM_178689.5;Dbxref=GeneID:226265,GenBank:NM_178689.5,MGI:MGI:2441717;gbkey=mRNA;gene=Eno4;product=enolase 4;tag=RefSeq Select;transcript_id=NM_178689.5;extra_copy_number=0
CM058259.1	Liftoff	exon	57119932	57120099	.	+	.	ID=exon-NM_178689.5-9;Parent=rna-NM_178689.5;Dbxref=GeneID:226265,GenBank:NM_178689.5,MGI:MGI:2441717;gbkey=mRNA;gene=Eno4;product=enolase 4;tag=RefSeq Select;transcript_id=NM_178689.5;extra_copy_number=0
CM058259.1	Liftoff	exon	57122591	57122716	.	+	.	ID=exon-NM_178689.5-10;Parent=rna-NM_178689.5;Dbxref=GeneID:226265,GenBank:NM_178689.5,MGI:MGI:2441717;gbkey=mRNA;gene=Eno4;product=enolase 4;tag=RefSeq Select;transcript_id=NM_178689.5;extra_copy_number=0
CM058259.1	Liftoff	exon	57124187	57124382	.	+	.	ID=exon-NM_178689.5-11;Parent=rna-NM_178689.5;Dbxref=GeneID:226265,GenBank:NM_178689.5,MGI:MGI:2441717;gbkey=mRNA;gene=Eno4;product=enolase 4;tag=RefSeq Select;transcript_id=NM_178689.5;extra_copy_number=0
CM058259.1	Liftoff	exon	57128313	57128380	.	+	.	ID=exon-NM_178689.5-12;Parent=rna-NM_178689.5;Dbxref=GeneID:226265,GenBank:NM_178689.5,MGI:MGI:2441717;gbkey=mRNA;gene=Eno4;product=enolase 4;tag=RefSeq Select;transcript_id=NM_178689.5;extra_copy_number=0
CM058259.1	Liftoff	exon	57128884	57129001	.	+	.	ID=exon-NM_178689.5-13;Parent=rna-NM_178689.5;Dbxref=GeneID:226265,GenBank:NM_178689.5,MGI:MGI:2441717;gbkey=mRNA;gene=Eno4;product=enolase 4;tag=RefSeq Select;transcript_id=NM_178689.5;extra_copy_number=0
CM058259.1	Liftoff	exon	57130427	57131232	.	+	.	ID=exon-NM_178689.5-14;Parent=rna-NM_178689.5;Dbxref=GeneID:226265,GenBank:NM_178689.5,MGI:MGI:2441717;gbkey=mRNA;gene=Eno4;product=enolase 4;tag=RefSeq Select;transcript_id=NM_178689.5;extra_copy_number=0
CM058259.1	Liftoff	CDS	57103262	57103426	.	+	.	ID=cds-NP_848804.2;Parent=rna-NM_178689.5;Dbxref=CCDS:CCDS79725.1,GeneID:226265,GenBank:NP_848804.2,MGI:MGI:2441717;Name=NP_848804.2;gbkey=CDS;gene=Eno4;product=enolase 4;protein_id=NP_848804.2;tag=RefSeq Select;extra_copy_number=0
CM058259.1	Liftoff	CDS	57105339	57105467	.	+	.	ID=cds-NP_848804.2;Parent=rna-NM_178689.5;Dbxref=CCDS:CCDS79725.1,GeneID:226265,GenBank:NP_848804.2,MGI:MGI:2441717;Name=NP_848804.2;gbkey=CDS;gene=Eno4;product=enolase 4;protein_id=NP_848804.2;tag=RefSeq Select;extra_copy_number=0
CM058259.1	Liftoff	CDS	57106457	57106647	.	+	.	ID=cds-NP_848804.2;Parent=rna-NM_178689.5;Dbxref=CCDS:CCDS79725.1,GeneID:226265,GenBank:NP_848804.2,MGI:MGI:2441717;Name=NP_848804.2;gbkey=CDS;gene=Eno4;product=enolase 4;protein_id=NP_848804.2;tag=RefSeq Select;extra_copy_number=0
CM058259.1	Liftoff	CDS	57112943	57113097	.	+	.	ID=cds-NP_848804.2;Parent=rna-NM_178689.5;Dbxref=CCDS:CCDS79725.1,GeneID:226265,GenBank:NP_848804.2,MGI:MGI:2441717;Name=NP_848804.2;gbkey=CDS;gene=Eno4;product=enolase 4;protein_id=NP_848804.2;tag=RefSeq Select;extra_copy_number=0
CM058259.1	Liftoff	CDS	57114949	57115118	.	+	.	ID=cds-NP_848804.2;Parent=rna-NM_178689.5;Dbxref=CCDS:CCDS79725.1,GeneID:226265,GenBank:NP_848804.2,MGI:MGI:2441717;Name=NP_848804.2;gbkey=CDS;gene=Eno4;product=enolase 4;protein_id=NP_848804.2;tag=RefSeq Select;extra_copy_number=0
CM058259.1	Liftoff	CDS	57115224	57115355	.	+	.	ID=cds-NP_848804.2;Parent=rna-NM_178689.5;Dbxref=CCDS:CCDS79725.1,GeneID:226265,GenBank:NP_848804.2,MGI:MGI:2441717;Name=NP_848804.2;gbkey=CDS;gene=Eno4;product=enolase 4;protein_id=NP_848804.2;tag=RefSeq Select;extra_copy_number=0
CM058259.1	Liftoff	CDS	57117396	57117449	.	+	.	ID=cds-NP_848804.2;Parent=rna-NM_178689.5;Dbxref=CCDS:CCDS79725.1,GeneID:226265,GenBank:NP_848804.2,MGI:MGI:2441717;Name=NP_848804.2;gbkey=CDS;gene=Eno4;product=enolase 4;protein_id=NP_848804.2;tag=RefSeq Select;extra_copy_number=0
CM058259.1	Liftoff	CDS	57118815	57118871	.	+	.	ID=cds-NP_848804.2;Parent=rna-NM_178689.5;Dbxref=CCDS:CCDS79725.1,GeneID:226265,GenBank:NP_848804.2,MGI:MGI:2441717;Name=NP_848804.2;gbkey=CDS;gene=Eno4;product=enolase 4;protein_id=NP_848804.2;tag=RefSeq Select;extra_copy_number=0
CM058259.1	Liftoff	CDS	57119932	57120099	.	+	.	ID=cds-NP_848804.2;Parent=rna-NM_178689.5;Dbxref=CCDS:CCDS79725.1,GeneID:226265,GenBank:NP_848804.2,MGI:MGI:2441717;Name=NP_848804.2;gbkey=CDS;gene=Eno4;product=enolase 4;protein_id=NP_848804.2;tag=RefSeq Select;extra_copy_number=0
CM058259.1	Liftoff	CDS	57122591	57122716	.	+	.	ID=cds-NP_848804.2;Parent=rna-NM_178689.5;Dbxref=CCDS:CCDS79725.1,GeneID:226265,GenBank:NP_848804.2,MGI:MGI:2441717;Name=NP_848804.2;gbkey=CDS;gene=Eno4;product=enolase 4;protein_id=NP_848804.2;tag=RefSeq Select;extra_copy_number=0
CM058259.1	Liftoff	CDS	57124187	57124382	.	+	.	ID=cds-NP_848804.2;Parent=rna-NM_178689.5;Dbxref=CCDS:CCDS79725.1,GeneID:226265,GenBank:NP_848804.2,MGI:MGI:2441717;Name=NP_848804.2;gbkey=CDS;gene=Eno4;product=enolase 4;protein_id=NP_848804.2;tag=RefSeq Select;extra_copy_number=0
CM058259.1	Liftoff	CDS	57128313	57128380	.	+	.	ID=cds-NP_848804.2;Parent=rna-NM_178689.5;Dbxref=CCDS:CCDS79725.1,GeneID:226265,GenBank:NP_848804.2,MGI:MGI:2441717;Name=NP_848804.2;gbkey=CDS;gene=Eno4;product=enolase 4;protein_id=NP_848804.2;tag=RefSeq Select;extra_copy_number=0
CM058259.1	Liftoff	CDS	57128884	57129001	.	+	.	ID=cds-NP_848804.2;Parent=rna-NM_178689.5;Dbxref=CCDS:CCDS79725.1,GeneID:226265,GenBank:NP_848804.2,MGI:MGI:2441717;Name=NP_848804.2;gbkey=CDS;gene=Eno4;product=enolase 4;protein_id=NP_848804.2;tag=RefSeq Select;extra_copy_number=0
CM058259.1	Liftoff	CDS	57130427	57130554	.	+	.	ID=cds-NP_848804.2;Parent=rna-NM_178689.5;Dbxref=CCDS:CCDS79725.1,GeneID:226265,GenBank:NP_848804.2,MGI:MGI:2441717;Name=NP_848804.2;gbkey=CDS;gene=Eno4;product=enolase 4;protein_id=NP_848804.2;tag=RefSeq Select;extra_copy_number=0
CM058259.1	Liftoff	mRNA	57114930	57131232	.	+	.	ID=rna-XM_030250922.1;Parent=gene-Eno4;Dbxref=GeneID:226265,GenBank:XM_030250922.1,MGI:MGI:2441717;Name=XM_030250922.1;gbkey=mRNA;gene=Eno4;model_evidence=Supporting evidence includes similarity to: 10 ESTs%2C 18 long SRA reads%2C and 100%25 coverage of the annotated genomic feature by RNAseq alignments%2C including 12 samples with support for all annotated introns;product=enolase 4%2C transcript variant X4;transcript_id=XM_030250922.1;matches_ref_protein=True;valid_ORF=True;extra_copy_number=0
CM058259.1	Liftoff	exon	57114930	57115118	.	+	.	ID=exon-XM_030250922.1-1;Parent=rna-XM_030250922.1;Dbxref=GeneID:226265,GenBank:XM_030250922.1,MGI:MGI:2441717;gbkey=mRNA;gene=Eno4;product=enolase 4%2C transcript variant X4;transcript_id=XM_030250922.1;extra_copy_number=0
CM058259.1	Liftoff	exon	57115224	57115355	.	+	.	ID=exon-XM_030250922.1-2;Parent=rna-XM_030250922.1;Dbxref=GeneID:226265,GenBank:XM_030250922.1,MGI:MGI:2441717;gbkey=mRNA;gene=Eno4;product=enolase 4%2C transcript variant X4;transcript_id=XM_030250922.1;extra_copy_number=0
CM058259.1	Liftoff	exon	57117396	57117449	.	+	.	ID=exon-XM_030250922.1-3;Parent=rna-XM_030250922.1;Dbxref=GeneID:226265,GenBank:XM_030250922.1,MGI:MGI:2441717;gbkey=mRNA;gene=Eno4;product=enolase 4%2C transcript variant X4;transcript_id=XM_030250922.1;extra_copy_number=0
CM058259.1	Liftoff	exon	57118815	57118871	.	+	.	ID=exon-XM_030250922.1-4;Parent=rna-XM_030250922.1;Dbxref=GeneID:226265,GenBank:XM_030250922.1,MGI:MGI:2441717;gbkey=mRNA;gene=Eno4;product=enolase 4%2C transcript variant X4;transcript_id=XM_030250922.1;extra_copy_number=0
CM058259.1	Liftoff	exon	57119932	57120099	.	+	.	ID=exon-XM_030250922.1-5;Parent=rna-XM_030250922.1;Dbxref=GeneID:226265,GenBank:XM_030250922.1,MGI:MGI:2441717;gbkey=mRNA;gene=Eno4;product=enolase 4%2C transcript variant X4;transcript_id=XM_030250922.1;extra_copy_number=0
CM058259.1	Liftoff	exon	57122591	57122716	.	+	.	ID=exon-XM_030250922.1-6;Parent=rna-XM_030250922.1;Dbxref=GeneID:226265,GenBank:XM_030250922.1,MGI:MGI:2441717;gbkey=mRNA;gene=Eno4;product=enolase 4%2C transcript variant X4;transcript_id=XM_030250922.1;extra_copy_number=0
CM058259.1	Liftoff	exon	57124187	57124382	.	+	.	ID=exon-XM_030250922.1-7;Parent=rna-XM_030250922.1;Dbxref=GeneID:226265,GenBank:XM_030250922.1,MGI:MGI:2441717;gbkey=mRNA;gene=Eno4;product=enolase 4%2C transcript variant X4;transcript_id=XM_030250922.1;extra_copy_number=0
CM058259.1	Liftoff	exon	57128313	57128380	.	+	.	ID=exon-XM_030250922.1-8;Parent=rna-XM_030250922.1;Dbxref=GeneID:226265,GenBank:XM_030250922.1,MGI:MGI:2441717;gbkey=mRNA;gene=Eno4;product=enolase 4%2C transcript variant X4;transcript_id=XM_030250922.1;extra_copy_number=0
CM058259.1	Liftoff	exon	57128884	57129001	.	+	.	ID=exon-XM_030250922.1-9;Parent=rna-XM_030250922.1;Dbxref=GeneID:226265,GenBank:XM_030250922.1,MGI:MGI:2441717;gbkey=mRNA;gene=Eno4;product=enolase 4%2C transcript variant X4;transcript_id=XM_030250922.1;extra_copy_number=0
CM058259.1	Liftoff	exon	57130427	57131232	.	+	.	ID=exon-XM_030250922.1-10;Parent=rna-XM_030250922.1;Dbxref=GeneID:226265,GenBank:XM_030250922.1,MGI:MGI:2441717;gbkey=mRNA;gene=Eno4;product=enolase 4%2C transcript variant X4;transcript_id=XM_030250922.1;extra_copy_number=0
CM058259.1	Liftoff	CDS	57115020	57115118	.	+	.	ID=cds-XP_030106782.1;Parent=rna-XM_030250922.1;Dbxref=GeneID:226265,GenBank:XP_030106782.1,MGI:MGI:2441717;Name=XP_030106782.1;gbkey=CDS;gene=Eno4;product=enolase 4 isoform X4;protein_id=XP_030106782.1;extra_copy_number=0
CM058259.1	Liftoff	CDS	57115224	57115355	.	+	.	ID=cds-XP_030106782.1;Parent=rna-XM_030250922.1;Dbxref=GeneID:226265,GenBank:XP_030106782.1,MGI:MGI:2441717;Name=XP_030106782.1;gbkey=CDS;gene=Eno4;product=enolase 4 isoform X4;protein_id=XP_030106782.1;extra_copy_number=0
CM058259.1	Liftoff	CDS	57117396	57117449	.	+	.	ID=cds-XP_030106782.1;Parent=rna-XM_030250922.1;Dbxref=GeneID:226265,GenBank:XP_030106782.1,MGI:MGI:2441717;Name=XP_030106782.1;gbkey=CDS;gene=Eno4;product=enolase 4 isoform X4;protein_id=XP_030106782.1;extra_copy_number=0
CM058259.1	Liftoff	CDS	57118815	57118871	.	+	.	ID=cds-XP_030106782.1;Parent=rna-XM_030250922.1;Dbxref=GeneID:226265,GenBank:XP_030106782.1,MGI:MGI:2441717;Name=XP_030106782.1;gbkey=CDS;gene=Eno4;product=enolase 4 isoform X4;protein_id=XP_030106782.1;extra_copy_number=0
CM058259.1	Liftoff	CDS	57119932	57120099	.	+	.	ID=cds-XP_030106782.1;Parent=rna-XM_030250922.1;Dbxref=GeneID:226265,GenBank:XP_030106782.1,MGI:MGI:2441717;Name=XP_030106782.1;gbkey=CDS;gene=Eno4;product=enolase 4 isoform X4;protein_id=XP_030106782.1;extra_copy_number=0
CM058259.1	Liftoff	CDS	57122591	57122716	.	+	.	ID=cds-XP_030106782.1;Parent=rna-XM_030250922.1;Dbxref=GeneID:226265,GenBank:XP_030106782.1,MGI:MGI:2441717;Name=XP_030106782.1;gbkey=CDS;gene=Eno4;product=enolase 4 isoform X4;protein_id=XP_030106782.1;extra_copy_number=0
CM058259.1	Liftoff	CDS	57124187	57124382	.	+	.	ID=cds-XP_030106782.1;Parent=rna-XM_030250922.1;Dbxref=GeneID:226265,GenBank:XP_030106782.1,MGI:MGI:2441717;Name=XP_030106782.1;gbkey=CDS;gene=Eno4;product=enolase 4 isoform X4;protein_id=XP_030106782.1;extra_copy_number=0
CM058259.1	Liftoff	CDS	57128313	57128380	.	+	.	ID=cds-XP_030106782.1;Parent=rna-XM_030250922.1;Dbxref=GeneID:226265,GenBank:XP_030106782.1,MGI:MGI:2441717;Name=XP_030106782.1;gbkey=CDS;gene=Eno4;product=enolase 4 isoform X4;protein_id=XP_030106782.1;extra_copy_number=0
CM058259.1	Liftoff	CDS	57128884	57129001	.	+	.	ID=cds-XP_030106782.1;Parent=rna-XM_030250922.1;Dbxref=GeneID:226265,GenBank:XP_030106782.1,MGI:MGI:2441717;Name=XP_030106782.1;gbkey=CDS;gene=Eno4;product=enolase 4 isoform X4;protein_id=XP_030106782.1;extra_copy_number=0
CM058259.1	Liftoff	CDS	57130427	57130554	.	+	.	ID=cds-XP_030106782.1;Parent=rna-XM_030250922.1;Dbxref=GeneID:226265,GenBank:XP_030106782.1,MGI:MGI:2441717;Name=XP_030106782.1;gbkey=CDS;gene=Eno4;product=enolase 4 isoform X4;protein_id=XP_030106782.1;extra_copy_number=0
CM058259.1	Liftoff	gene	57133169	57235931	.	-	.	ID=gene-Shtn1;Dbxref=GeneID:71653,MGI:MGI:1918903;Name=Shtn1;description=shootin 1;gbkey=Gene;gene=Shtn1;gene_biotype=protein_coding;gene_synonym=4930506M07Rik,mKIAA1598,Shootin1;coverage=1.0;sequence_ID=1.0;valid_ORFs=2;extra_copy_number=0;copy_num_ID=gene-Shtn1_0
CM058259.1	Liftoff	mRNA	57133169	57235896	.	-	.	ID=rna-NM_001114312.1;Parent=gene-Shtn1;Dbxref=GeneID:71653,GenBank:NM_001114312.1,MGI:MGI:1918903;Name=NM_001114312.1;gbkey=mRNA;gene=Shtn1;product=shootin 1%2C transcript variant 1;tag=RefSeq Select;transcript_id=NM_001114312.1;matches_ref_protein=True;valid_ORF=True;extra_copy_number=0
CM058259.1	Liftoff	exon	57133169	57135019	.	-	.	ID=exon-NM_001114312.1-17;Parent=rna-NM_001114312.1;Dbxref=GeneID:71653,GenBank:NM_001114312.1,MGI:MGI:1918903;gbkey=mRNA;gene=Shtn1;product=shootin 1%2C transcript variant 1;tag=RefSeq Select;transcript_id=NM_001114312.1;extra_copy_number=0
CM058259.1	Liftoff	exon	57150012	57150204	.	-	.	ID=exon-NM_001114312.1-16;Parent=rna-NM_001114312.1;Dbxref=GeneID:71653,GenBank:NM_001114312.1,MGI:MGI:1918903;gbkey=mRNA;gene=Shtn1;product=shootin 1%2C transcript variant 1;tag=RefSeq Select;transcript_id=NM_001114312.1;extra_copy_number=0
CM058259.1	Liftoff	exon	57154841	57154961	.	-	.	ID=exon-NM_001114312.1-15;Parent=rna-NM_001114312.1;Dbxref=GeneID:71653,GenBank:NM_001114312.1,MGI:MGI:1918903;gbkey=mRNA;gene=Shtn1;product=shootin 1%2C transcript variant 1;tag=RefSeq Select;transcript_id=NM_001114312.1;extra_copy_number=0
CM058259.1	Liftoff	exon	57159716	57159769	.	-	.	ID=exon-NM_001114312.1-14;Parent=rna-NM_001114312.1;Dbxref=GeneID:71653,GenBank:NM_001114312.1,MGI:MGI:1918903;gbkey=mRNA;gene=Shtn1;product=shootin 1%2C transcript variant 1;tag=RefSeq Select;transcript_id=NM_001114312.1;extra_copy_number=0
CM058259.1	Liftoff	exon	57163663	57163772	.	-	.	ID=exon-NM_001114312.1-13;Parent=rna-NM_001114312.1;Dbxref=GeneID:71653,GenBank:NM_001114312.1,MGI:MGI:1918903;gbkey=mRNA;gene=Shtn1;product=shootin 1%2C transcript variant 1;tag=RefSeq Select;transcript_id=NM_001114312.1;extra_copy_number=0
CM058259.1	Liftoff	exon	57169590	57169672	.	-	.	ID=exon-NM_001114312.1-12;Parent=rna-NM_001114312.1;Dbxref=GeneID:71653,GenBank:NM_001114312.1,MGI:MGI:1918903;gbkey=mRNA;gene=Shtn1;product=shootin 1%2C transcript variant 1;tag=RefSeq Select;transcript_id=NM_001114312.1;extra_copy_number=0
CM058259.1	Liftoff	exon	57175352	57175451	.	-	.	ID=exon-NM_001114312.1-11;Parent=rna-NM_001114312.1;Dbxref=GeneID:71653,GenBank:NM_001114312.1,MGI:MGI:1918903;gbkey=mRNA;gene=Shtn1;product=shootin 1%2C transcript variant 1;tag=RefSeq Select;transcript_id=NM_001114312.1;extra_copy_number=0
CM058259.1	Liftoff	exon	57178630	57178783	.	-	.	ID=exon-NM_001114312.1-10;Parent=rna-NM_001114312.1;Dbxref=GeneID:71653,GenBank:NM_001114312.1,MGI:MGI:1918903;gbkey=mRNA;gene=Shtn1;product=shootin 1%2C transcript variant 1;tag=RefSeq Select;transcript_id=NM_001114312.1;extra_copy_number=0
CM058259.1	Liftoff	exon	57182001	57182147	.	-	.	ID=exon-NM_001114312.1-9;Parent=rna-NM_001114312.1;Dbxref=GeneID:71653,GenBank:NM_001114312.1,MGI:MGI:1918903;gbkey=mRNA;gene=Shtn1;product=shootin 1%2C transcript variant 1;tag=RefSeq Select;transcript_id=NM_001114312.1;extra_copy_number=0
CM058259.1	Liftoff	exon	57187981	57188075	.	-	.	ID=exon-NM_001114312.1-8;Parent=rna-NM_001114312.1;Dbxref=GeneID:71653,GenBank:NM_001114312.1,MGI:MGI:1918903;gbkey=mRNA;gene=Shtn1;product=shootin 1%2C transcript variant 1;tag=RefSeq Select;transcript_id=NM_001114312.1;extra_copy_number=0
CM058259.1	Liftoff	exon	57191999	57192080	.	-	.	ID=exon-NM_001114312.1-7;Parent=rna-NM_001114312.1;Dbxref=GeneID:71653,GenBank:NM_001114312.1,MGI:MGI:1918903;gbkey=mRNA;gene=Shtn1;product=shootin 1%2C transcript variant 1;tag=RefSeq Select;transcript_id=NM_001114312.1;extra_copy_number=0
CM058259.1	Liftoff	exon	57194870	57194967	.	-	.	ID=exon-NM_001114312.1-6;Parent=rna-NM_001114312.1;Dbxref=GeneID:71653,GenBank:NM_001114312.1,MGI:MGI:1918903;gbkey=mRNA;gene=Shtn1;product=shootin 1%2C transcript variant 1;tag=RefSeq Select;transcript_id=NM_001114312.1;extra_copy_number=0
CM058259.1	Liftoff	exon	57198048	57198216	.	-	.	ID=exon-NM_001114312.1-5;Parent=rna-NM_001114312.1;Dbxref=GeneID:71653,GenBank:NM_001114312.1,MGI:MGI:1918903;gbkey=mRNA;gene=Shtn1;product=shootin 1%2C transcript variant 1;tag=RefSeq Select;transcript_id=NM_001114312.1;extra_copy_number=0
CM058259.1	Liftoff	exon	57201688	57201782	.	-	.	ID=exon-NM_001114312.1-4;Parent=rna-NM_001114312.1;Dbxref=GeneID:71653,GenBank:NM_001114312.1,MGI:MGI:1918903;gbkey=mRNA;gene=Shtn1;product=shootin 1%2C transcript variant 1;tag=RefSeq Select;transcript_id=NM_001114312.1;extra_copy_number=0
CM058259.1	Liftoff	exon	57210659	57210719	.	-	.	ID=exon-NM_001114312.1-3;Parent=rna-NM_001114312.1;Dbxref=GeneID:71653,GenBank:NM_001114312.1,MGI:MGI:1918903;gbkey=mRNA;gene=Shtn1;product=shootin 1%2C transcript variant 1;tag=RefSeq Select;transcript_id=NM_001114312.1;extra_copy_number=0
CM058259.1	Liftoff	exon	57220458	57220510	.	-	.	ID=exon-NM_001114312.1-2;Parent=rna-NM_001114312.1;Dbxref=GeneID:71653,GenBank:NM_001114312.1,MGI:MGI:1918903;gbkey=mRNA;gene=Shtn1;product=shootin 1%2C transcript variant 1;tag=RefSeq Select;transcript_id=NM_001114312.1;extra_copy_number=0
CM058259.1	Liftoff	exon	57235282	57235896	.	-	.	ID=exon-NM_001114312.1-1;Parent=rna-NM_001114312.1;Dbxref=GeneID:71653,GenBank:NM_001114312.1,MGI:MGI:1918903;gbkey=mRNA;gene=Shtn1;product=shootin 1%2C transcript variant 1;tag=RefSeq Select;transcript_id=NM_001114312.1;extra_copy_number=0
CM058259.1	Liftoff	CDS	57134797	57135019	.	-	.	ID=cds-NP_001107784.1;Parent=rna-NM_001114312.1;Dbxref=CCDS:CCDS50481.1,GeneID:71653,GenBank:NP_001107784.1,MGI:MGI:1918903;Name=NP_001107784.1;Note=isoform 1 is encoded by transcript variant 1;gbkey=CDS;gene=Shtn1;product=shootin-1 isoform 1;protein_id=NP_001107784.1;tag=RefSeq Select;extra_copy_number=0
CM058259.1	Liftoff	CDS	57150012	57150204	.	-	.	ID=cds-NP_001107784.1;Parent=rna-NM_001114312.1;Dbxref=CCDS:CCDS50481.1,GeneID:71653,GenBank:NP_001107784.1,MGI:MGI:1918903;Name=NP_001107784.1;Note=isoform 1 is encoded by transcript variant 1;gbkey=CDS;gene=Shtn1;product=shootin-1 isoform 1;protein_id=NP_001107784.1;tag=RefSeq Select;extra_copy_number=0
CM058259.1	Liftoff	CDS	57154841	57154961	.	-	.	ID=cds-NP_001107784.1;Parent=rna-NM_001114312.1;Dbxref=CCDS:CCDS50481.1,GeneID:71653,GenBank:NP_001107784.1,MGI:MGI:1918903;Name=NP_001107784.1;Note=isoform 1 is encoded by transcript variant 1;gbkey=CDS;gene=Shtn1;product=shootin-1 isoform 1;protein_id=NP_001107784.1;tag=RefSeq Select;extra_copy_number=0
CM058259.1	Liftoff	CDS	57159716	57159769	.	-	.	ID=cds-NP_001107784.1;Parent=rna-NM_001114312.1;Dbxref=CCDS:CCDS50481.1,GeneID:71653,GenBank:NP_001107784.1,MGI:MGI:1918903;Name=NP_001107784.1;Note=isoform 1 is encoded by transcript variant 1;gbkey=CDS;gene=Shtn1;product=shootin-1 isoform 1;protein_id=NP_001107784.1;tag=RefSeq Select;extra_copy_number=0
CM058259.1	Liftoff	CDS	57163663	57163772	.	-	.	ID=cds-NP_001107784.1;Parent=rna-NM_001114312.1;Dbxref=CCDS:CCDS50481.1,GeneID:71653,GenBank:NP_001107784.1,MGI:MGI:1918903;Name=NP_001107784.1;Note=isoform 1 is encoded by transcript variant 1;gbkey=CDS;gene=Shtn1;product=shootin-1 isoform 1;protein_id=NP_001107784.1;tag=RefSeq Select;extra_copy_number=0
CM058259.1	Liftoff	CDS	57169590	57169672	.	-	.	ID=cds-NP_001107784.1;Parent=rna-NM_001114312.1;Dbxref=CCDS:CCDS50481.1,GeneID:71653,GenBank:NP_001107784.1,MGI:MGI:1918903;Name=NP_001107784.1;Note=isoform 1 is encoded by transcript variant 1;gbkey=CDS;gene=Shtn1;product=shootin-1 isoform 1;protein_id=NP_001107784.1;tag=RefSeq Select;extra_copy_number=0
CM058259.1	Liftoff	CDS	57175352	57175451	.	-	.	ID=cds-NP_001107784.1;Parent=rna-NM_001114312.1;Dbxref=CCDS:CCDS50481.1,GeneID:71653,GenBank:NP_001107784.1,MGI:MGI:1918903;Name=NP_001107784.1;Note=isoform 1 is encoded by transcript variant 1;gbkey=CDS;gene=Shtn1;product=shootin-1 isoform 1;protein_id=NP_001107784.1;tag=RefSeq Select;extra_copy_number=0
CM058259.1	Liftoff	CDS	57178630	57178783	.	-	.	ID=cds-NP_001107784.1;Parent=rna-NM_001114312.1;Dbxref=CCDS:CCDS50481.1,GeneID:71653,GenBank:NP_001107784.1,MGI:MGI:1918903;Name=NP_001107784.1;Note=isoform 1 is encoded by transcript variant 1;gbkey=CDS;gene=Shtn1;product=shootin-1 isoform 1;protein_id=NP_001107784.1;tag=RefSeq Select;extra_copy_number=0
CM058259.1	Liftoff	CDS	57182001	57182147	.	-	.	ID=cds-NP_001107784.1;Parent=rna-NM_001114312.1;Dbxref=CCDS:CCDS50481.1,GeneID:71653,GenBank:NP_001107784.1,MGI:MGI:1918903;Name=NP_001107784.1;Note=isoform 1 is encoded by transcript variant 1;gbkey=CDS;gene=Shtn1;product=shootin-1 isoform 1;protein_id=NP_001107784.1;tag=RefSeq Select;extra_copy_number=0
CM058259.1	Liftoff	CDS	57187981	57188075	.	-	.	ID=cds-NP_001107784.1;Parent=rna-NM_001114312.1;Dbxref=CCDS:CCDS50481.1,GeneID:71653,GenBank:NP_001107784.1,MGI:MGI:1918903;Name=NP_001107784.1;Note=isoform 1 is encoded by transcript variant 1;gbkey=CDS;gene=Shtn1;product=shootin-1 isoform 1;protein_id=NP_001107784.1;tag=RefSeq Select;extra_copy_number=0
CM058259.1	Liftoff	CDS	57191999	57192080	.	-	.	ID=cds-NP_001107784.1;Parent=rna-NM_001114312.1;Dbxref=CCDS:CCDS50481.1,GeneID:71653,GenBank:NP_001107784.1,MGI:MGI:1918903;Name=NP_001107784.1;Note=isoform 1 is encoded by transcript variant 1;gbkey=CDS;gene=Shtn1;product=shootin-1 isoform 1;protein_id=NP_001107784.1;tag=RefSeq Select;extra_copy_number=0
CM058259.1	Liftoff	CDS	57194870	57194967	.	-	.	ID=cds-NP_001107784.1;Parent=rna-NM_001114312.1;Dbxref=CCDS:CCDS50481.1,GeneID:71653,GenBank:NP_001107784.1,MGI:MGI:1918903;Name=NP_001107784.1;Note=isoform 1 is encoded by transcript variant 1;gbkey=CDS;gene=Shtn1;product=shootin-1 isoform 1;protein_id=NP_001107784.1;tag=RefSeq Select;extra_copy_number=0
CM058259.1	Liftoff	CDS	57198048	57198216	.	-	.	ID=cds-NP_001107784.1;Parent=rna-NM_001114312.1;Dbxref=CCDS:CCDS50481.1,GeneID:71653,GenBank:NP_001107784.1,MGI:MGI:1918903;Name=NP_001107784.1;Note=isoform 1 is encoded by transcript variant 1;gbkey=CDS;gene=Shtn1;product=shootin-1 isoform 1;protein_id=NP_001107784.1;tag=RefSeq Select;extra_copy_number=0
CM058259.1	Liftoff	CDS	57201688	57201782	.	-	.	ID=cds-NP_001107784.1;Parent=rna-NM_001114312.1;Dbxref=CCDS:CCDS50481.1,GeneID:71653,GenBank:NP_001107784.1,MGI:MGI:1918903;Name=NP_001107784.1;Note=isoform 1 is encoded by transcript variant 1;gbkey=CDS;gene=Shtn1;product=shootin-1 isoform 1;protein_id=NP_001107784.1;tag=RefSeq Select;extra_copy_number=0
CM058259.1	Liftoff	CDS	57210659	57210719	.	-	.	ID=cds-NP_001107784.1;Parent=rna-NM_001114312.1;Dbxref=CCDS:CCDS50481.1,GeneID:71653,GenBank:NP_001107784.1,MGI:MGI:1918903;Name=NP_001107784.1;Note=isoform 1 is encoded by transcript variant 1;gbkey=CDS;gene=Shtn1;product=shootin-1 isoform 1;protein_id=NP_001107784.1;tag=RefSeq Select;extra_copy_number=0
CM058259.1	Liftoff	CDS	57220458	57220510	.	-	.	ID=cds-NP_001107784.1;Parent=rna-NM_001114312.1;Dbxref=CCDS:CCDS50481.1,GeneID:71653,GenBank:NP_001107784.1,MGI:MGI:1918903;Name=NP_001107784.1;Note=isoform 1 is encoded by transcript variant 1;gbkey=CDS;gene=Shtn1;product=shootin-1 isoform 1;protein_id=NP_001107784.1;tag=RefSeq Select;extra_copy_number=0
CM058259.1	Liftoff	CDS	57235282	57235339	.	-	.	ID=cds-NP_001107784.1;Parent=rna-NM_001114312.1;Dbxref=CCDS:CCDS50481.1,GeneID:71653,GenBank:NP_001107784.1,MGI:MGI:1918903;Name=NP_001107784.1;Note=isoform 1 is encoded by transcript variant 1;gbkey=CDS;gene=Shtn1;product=shootin-1 isoform 1;protein_id=NP_001107784.1;tag=RefSeq Select;extra_copy_number=0
CM058259.1	Liftoff	mRNA	57133169	57235896	.	-	.	ID=rna-NM_175172.4;Parent=gene-Shtn1;Dbxref=GeneID:71653,GenBank:NM_175172.4,MGI:MGI:1918903;Name=NM_175172.4;gbkey=mRNA;gene=Shtn1;product=shootin 1%2C transcript variant 2;transcript_id=NM_175172.4;matches_ref_protein=True;valid_ORF=True;extra_copy_number=0
CM058259.1	Liftoff	exon	57133169	57135019	.	-	.	ID=exon-NM_175172.4-15;Parent=rna-NM_175172.4;Dbxref=GeneID:71653,GenBank:NM_175172.4,MGI:MGI:1918903;gbkey=mRNA;gene=Shtn1;product=shootin 1%2C transcript variant 2;transcript_id=NM_175172.4;extra_copy_number=0
CM058259.1	Liftoff	exon	57159716	57159769	.	-	.	ID=exon-NM_175172.4-14;Parent=rna-NM_175172.4;Dbxref=GeneID:71653,GenBank:NM_175172.4,MGI:MGI:1918903;gbkey=mRNA;gene=Shtn1;product=shootin 1%2C transcript variant 2;transcript_id=NM_175172.4;extra_copy_number=0
CM058259.1	Liftoff	exon	57163663	57163772	.	-	.	ID=exon-NM_175172.4-13;Parent=rna-NM_175172.4;Dbxref=GeneID:71653,GenBank:NM_175172.4,MGI:MGI:1918903;gbkey=mRNA;gene=Shtn1;product=shootin 1%2C transcript variant 2;transcript_id=NM_175172.4;extra_copy_number=0
CM058259.1	Liftoff	exon	57169590	57169672	.	-	.	ID=exon-NM_175172.4-12;Parent=rna-NM_175172.4;Dbxref=GeneID:71653,GenBank:NM_175172.4,MGI:MGI:1918903;gbkey=mRNA;gene=Shtn1;product=shootin 1%2C transcript variant 2;transcript_id=NM_175172.4;extra_copy_number=0
CM058259.1	Liftoff	exon	57175352	57175451	.	-	.	ID=exon-NM_175172.4-11;Parent=rna-NM_175172.4;Dbxref=GeneID:71653,GenBank:NM_175172.4,MGI:MGI:1918903;gbkey=mRNA;gene=Shtn1;product=shootin 1%2C transcript variant 2;transcript_id=NM_175172.4;extra_copy_number=0
CM058259.1	Liftoff	exon	57178630	57178783	.	-	.	ID=exon-NM_175172.4-10;Parent=rna-NM_175172.4;Dbxref=GeneID:71653,GenBank:NM_175172.4,MGI:MGI:1918903;gbkey=mRNA;gene=Shtn1;product=shootin 1%2C transcript variant 2;transcript_id=NM_175172.4;extra_copy_number=0
CM058259.1	Liftoff	exon	57182001	57182147	.	-	.	ID=exon-NM_175172.4-9;Parent=rna-NM_175172.4;Dbxref=GeneID:71653,GenBank:NM_175172.4,MGI:MGI:1918903;gbkey=mRNA;gene=Shtn1;product=shootin 1%2C transcript variant 2;transcript_id=NM_175172.4;extra_copy_number=0
CM058259.1	Liftoff	exon	57187981	57188075	.	-	.	ID=exon-NM_175172.4-8;Parent=rna-NM_175172.4;Dbxref=GeneID:71653,GenBank:NM_175172.4,MGI:MGI:1918903;gbkey=mRNA;gene=Shtn1;product=shootin 1%2C transcript variant 2;transcript_id=NM_175172.4;extra_copy_number=0
CM058259.1	Liftoff	exon	57191999	57192080	.	-	.	ID=exon-NM_175172.4-7;Parent=rna-NM_175172.4;Dbxref=GeneID:71653,GenBank:NM_175172.4,MGI:MGI:1918903;gbkey=mRNA;gene=Shtn1;product=shootin 1%2C transcript variant 2;transcript_id=NM_175172.4;extra_copy_number=0
CM058259.1	Liftoff	exon	57194870	57194967	.	-	.	ID=exon-NM_175172.4-6;Parent=rna-NM_175172.4;Dbxref=GeneID:71653,GenBank:NM_175172.4,MGI:MGI:1918903;gbkey=mRNA;gene=Shtn1;product=shootin 1%2C transcript variant 2;transcript_id=NM_175172.4;extra_copy_number=0
CM058259.1	Liftoff	exon	57198048	57198216	.	-	.	ID=exon-NM_175172.4-5;Parent=rna-NM_175172.4;Dbxref=GeneID:71653,GenBank:NM_175172.4,MGI:MGI:1918903;gbkey=mRNA;gene=Shtn1;product=shootin 1%2C transcript variant 2;transcript_id=NM_175172.4;extra_copy_number=0
CM058259.1	Liftoff	exon	57201688	57201782	.	-	.	ID=exon-NM_175172.4-4;Parent=rna-NM_175172.4;Dbxref=GeneID:71653,GenBank:NM_175172.4,MGI:MGI:1918903;gbkey=mRNA;gene=Shtn1;product=shootin 1%2C transcript variant 2;transcript_id=NM_175172.4;extra_copy_number=0
CM058259.1	Liftoff	exon	57210659	57210719	.	-	.	ID=exon-NM_175172.4-3;Parent=rna-NM_175172.4;Dbxref=GeneID:71653,GenBank:NM_175172.4,MGI:MGI:1918903;gbkey=mRNA;gene=Shtn1;product=shootin 1%2C transcript variant 2;transcript_id=NM_175172.4;extra_copy_number=0
CM058259.1	Liftoff	exon	57220458	57220510	.	-	.	ID=exon-NM_175172.4-2;Parent=rna-NM_175172.4;Dbxref=GeneID:71653,GenBank:NM_175172.4,MGI:MGI:1918903;gbkey=mRNA;gene=Shtn1;product=shootin 1%2C transcript variant 2;transcript_id=NM_175172.4;extra_copy_number=0
CM058259.1	Liftoff	exon	57235282	57235896	.	-	.	ID=exon-NM_175172.4-1;Parent=rna-NM_175172.4;Dbxref=GeneID:71653,GenBank:NM_175172.4,MGI:MGI:1918903;gbkey=mRNA;gene=Shtn1;product=shootin 1%2C transcript variant 2;transcript_id=NM_175172.4;extra_copy_number=0
CM058259.1	Liftoff	CDS	57135008	57135019	.	-	.	ID=cds-NP_780381.1;Parent=rna-NM_175172.4;Dbxref=CCDS:CCDS50480.1,GeneID:71653,GenBank:NP_780381.1,MGI:MGI:1918903;Name=NP_780381.1;Note=isoform 2 is encoded by transcript variant 2;gbkey=CDS;gene=Shtn1;product=shootin-1 isoform 2;protein_id=NP_780381.1;extra_copy_number=0
CM058259.1	Liftoff	CDS	57159716	57159769	.	-	.	ID=cds-NP_780381.1;Parent=rna-NM_175172.4;Dbxref=CCDS:CCDS50480.1,GeneID:71653,GenBank:NP_780381.1,MGI:MGI:1918903;Name=NP_780381.1;Note=isoform 2 is encoded by transcript variant 2;gbkey=CDS;gene=Shtn1;product=shootin-1 isoform 2;protein_id=NP_780381.1;extra_copy_number=0
CM058259.1	Liftoff	CDS	57163663	57163772	.	-	.	ID=cds-NP_780381.1;Parent=rna-NM_175172.4;Dbxref=CCDS:CCDS50480.1,GeneID:71653,GenBank:NP_780381.1,MGI:MGI:1918903;Name=NP_780381.1;Note=isoform 2 is encoded by transcript variant 2;gbkey=CDS;gene=Shtn1;product=shootin-1 isoform 2;protein_id=NP_780381.1;extra_copy_number=0
CM058259.1	Liftoff	CDS	57169590	57169672	.	-	.	ID=cds-NP_780381.1;Parent=rna-NM_175172.4;Dbxref=CCDS:CCDS50480.1,GeneID:71653,GenBank:NP_780381.1,MGI:MGI:1918903;Name=NP_780381.1;Note=isoform 2 is encoded by transcript variant 2;gbkey=CDS;gene=Shtn1;product=shootin-1 isoform 2;protein_id=NP_780381.1;extra_copy_number=0
CM058259.1	Liftoff	CDS	57175352	57175451	.	-	.	ID=cds-NP_780381.1;Parent=rna-NM_175172.4;Dbxref=CCDS:CCDS50480.1,GeneID:71653,GenBank:NP_780381.1,MGI:MGI:1918903;Name=NP_780381.1;Note=isoform 2 is encoded by transcript variant 2;gbkey=CDS;gene=Shtn1;product=shootin-1 isoform 2;protein_id=NP_780381.1;extra_copy_number=0
CM058259.1	Liftoff	CDS	57178630	57178783	.	-	.	ID=cds-NP_780381.1;Parent=rna-NM_175172.4;Dbxref=CCDS:CCDS50480.1,GeneID:71653,GenBank:NP_780381.1,MGI:MGI:1918903;Name=NP_780381.1;Note=isoform 2 is encoded by transcript variant 2;gbkey=CDS;gene=Shtn1;product=shootin-1 isoform 2;protein_id=NP_780381.1;extra_copy_number=0
CM058259.1	Liftoff	CDS	57182001	57182147	.	-	.	ID=cds-NP_780381.1;Parent=rna-NM_175172.4;Dbxref=CCDS:CCDS50480.1,GeneID:71653,GenBank:NP_780381.1,MGI:MGI:1918903;Name=NP_780381.1;Note=isoform 2 is encoded by transcript variant 2;gbkey=CDS;gene=Shtn1;product=shootin-1 isoform 2;protein_id=NP_780381.1;extra_copy_number=0
CM058259.1	Liftoff	CDS	57187981	57188075	.	-	.	ID=cds-NP_780381.1;Parent=rna-NM_175172.4;Dbxref=CCDS:CCDS50480.1,GeneID:71653,GenBank:NP_780381.1,MGI:MGI:1918903;Name=NP_780381.1;Note=isoform 2 is encoded by transcript variant 2;gbkey=CDS;gene=Shtn1;product=shootin-1 isoform 2;protein_id=NP_780381.1;extra_copy_number=0
CM058259.1	Liftoff	CDS	57191999	57192080	.	-	.	ID=cds-NP_780381.1;Parent=rna-NM_175172.4;Dbxref=CCDS:CCDS50480.1,GeneID:71653,GenBank:NP_780381.1,MGI:MGI:1918903;Name=NP_780381.1;Note=isoform 2 is encoded by transcript variant 2;gbkey=CDS;gene=Shtn1;product=shootin-1 isoform 2;protein_id=NP_780381.1;extra_copy_number=0
CM058259.1	Liftoff	CDS	57194870	57194967	.	-	.	ID=cds-NP_780381.1;Parent=rna-NM_175172.4;Dbxref=CCDS:CCDS50480.1,GeneID:71653,GenBank:NP_780381.1,MGI:MGI:1918903;Name=NP_780381.1;Note=isoform 2 is encoded by transcript variant 2;gbkey=CDS;gene=Shtn1;product=shootin-1 isoform 2;protein_id=NP_780381.1;extra_copy_number=0
CM058259.1	Liftoff	CDS	57198048	57198216	.	-	.	ID=cds-NP_780381.1;Parent=rna-NM_175172.4;Dbxref=CCDS:CCDS50480.1,GeneID:71653,GenBank:NP_780381.1,MGI:MGI:1918903;Name=NP_780381.1;Note=isoform 2 is encoded by transcript variant 2;gbkey=CDS;gene=Shtn1;product=shootin-1 isoform 2;protein_id=NP_780381.1;extra_copy_number=0
CM058259.1	Liftoff	CDS	57201688	57201782	.	-	.	ID=cds-NP_780381.1;Parent=rna-NM_175172.4;Dbxref=CCDS:CCDS50480.1,GeneID:71653,GenBank:NP_780381.1,MGI:MGI:1918903;Name=NP_780381.1;Note=isoform 2 is encoded by transcript variant 2;gbkey=CDS;gene=Shtn1;product=shootin-1 isoform 2;protein_id=NP_780381.1;extra_copy_number=0
CM058259.1	Liftoff	CDS	57210659	57210719	.	-	.	ID=cds-NP_780381.1;Parent=rna-NM_175172.4;Dbxref=CCDS:CCDS50480.1,GeneID:71653,GenBank:NP_780381.1,MGI:MGI:1918903;Name=NP_780381.1;Note=isoform 2 is encoded by transcript variant 2;gbkey=CDS;gene=Shtn1;product=shootin-1 isoform 2;protein_id=NP_780381.1;extra_copy_number=0
CM058259.1	Liftoff	CDS	57220458	57220510	.	-	.	ID=cds-NP_780381.1;Parent=rna-NM_175172.4;Dbxref=CCDS:CCDS50480.1,GeneID:71653,GenBank:NP_780381.1,MGI:MGI:1918903;Name=NP_780381.1;Note=isoform 2 is encoded by transcript variant 2;gbkey=CDS;gene=Shtn1;product=shootin-1 isoform 2;protein_id=NP_780381.1;extra_copy_number=0
CM058259.1	Liftoff	CDS	57235282	57235339	.	-	.	ID=cds-NP_780381.1;Parent=rna-NM_175172.4;Dbxref=CCDS:CCDS50480.1,GeneID:71653,GenBank:NP_780381.1,MGI:MGI:1918903;Name=NP_780381.1;Note=isoform 2 is encoded by transcript variant 2;gbkey=CDS;gene=Shtn1;product=shootin-1 isoform 2;protein_id=NP_780381.1;extra_copy_number=0
CM058259.1	Liftoff	transcript	57133307	57235931	.	-	.	ID=rna-XR_386512.4;Parent=gene-Shtn1;Dbxref=GeneID:71653,GenBank:XR_386512.4,MGI:MGI:1918903;Name=XR_386512.4;gbkey=misc_RNA;gene=Shtn1;model_evidence=Supporting evidence includes similarity to: 2 mRNAs%2C 15 ESTs%2C 4 Proteins%2C 457 long SRA reads%2C and 99%25 coverage of the annotated genomic feature by RNAseq alignments%2C including 9 samples with support for all annotated introns;product=shootin 1%2C transcript variant X1;transcript_id=XR_386512.4;extra_copy_number=0
CM058259.1	Liftoff	exon	57133307	57135019	.	-	.	ID=exon-XR_386512.4-18;Parent=rna-XR_386512.4;Dbxref=GeneID:71653,GenBank:XR_386512.4,MGI:MGI:1918903;gbkey=misc_RNA;gene=Shtn1;product=shootin 1%2C transcript variant X1;transcript_id=XR_386512.4;extra_copy_number=0
CM058259.1	Liftoff	exon	57137285	57137421	.	-	.	ID=exon-XR_386512.4-17;Parent=rna-XR_386512.4;Dbxref=GeneID:71653,GenBank:XR_386512.4,MGI:MGI:1918903;gbkey=misc_RNA;gene=Shtn1;product=shootin 1%2C transcript variant X1;transcript_id=XR_386512.4;extra_copy_number=0
CM058259.1	Liftoff	exon	57150012	57150204	.	-	.	ID=exon-XR_386512.4-16;Parent=rna-XR_386512.4;Dbxref=GeneID:71653,GenBank:XR_386512.4,MGI:MGI:1918903;gbkey=misc_RNA;gene=Shtn1;product=shootin 1%2C transcript variant X1;transcript_id=XR_386512.4;extra_copy_number=0
CM058259.1	Liftoff	exon	57154841	57154961	.	-	.	ID=exon-XR_386512.4-15;Parent=rna-XR_386512.4;Dbxref=GeneID:71653,GenBank:XR_386512.4,MGI:MGI:1918903;gbkey=misc_RNA;gene=Shtn1;product=shootin 1%2C transcript variant X1;transcript_id=XR_386512.4;extra_copy_number=0
CM058259.1	Liftoff	exon	57159716	57159769	.	-	.	ID=exon-XR_386512.4-14;Parent=rna-XR_386512.4;Dbxref=GeneID:71653,GenBank:XR_386512.4,MGI:MGI:1918903;gbkey=misc_RNA;gene=Shtn1;product=shootin 1%2C transcript variant X1;transcript_id=XR_386512.4;extra_copy_number=0
CM058259.1	Liftoff	exon	57163663	57163772	.	-	.	ID=exon-XR_386512.4-13;Parent=rna-XR_386512.4;Dbxref=GeneID:71653,GenBank:XR_386512.4,MGI:MGI:1918903;gbkey=misc_RNA;gene=Shtn1;product=shootin 1%2C transcript variant X1;transcript_id=XR_386512.4;extra_copy_number=0
CM058259.1	Liftoff	exon	57169590	57169672	.	-	.	ID=exon-XR_386512.4-12;Parent=rna-XR_386512.4;Dbxref=GeneID:71653,GenBank:XR_386512.4,MGI:MGI:1918903;gbkey=misc_RNA;gene=Shtn1;product=shootin 1%2C transcript variant X1;transcript_id=XR_386512.4;extra_copy_number=0
CM058259.1	Liftoff	exon	57175352	57175451	.	-	.	ID=exon-XR_386512.4-11;Parent=rna-XR_386512.4;Dbxref=GeneID:71653,GenBank:XR_386512.4,MGI:MGI:1918903;gbkey=misc_RNA;gene=Shtn1;product=shootin 1%2C transcript variant X1;transcript_id=XR_386512.4;extra_copy_number=0
CM058259.1	Liftoff	exon	57178630	57178783	.	-	.	ID=exon-XR_386512.4-10;Parent=rna-XR_386512.4;Dbxref=GeneID:71653,GenBank:XR_386512.4,MGI:MGI:1918903;gbkey=misc_RNA;gene=Shtn1;product=shootin 1%2C transcript variant X1;transcript_id=XR_386512.4;extra_copy_number=0
CM058259.1	Liftoff	exon	57182001	57182147	.	-	.	ID=exon-XR_386512.4-9;Parent=rna-XR_386512.4;Dbxref=GeneID:71653,GenBank:XR_386512.4,MGI:MGI:1918903;gbkey=misc_RNA;gene=Shtn1;product=shootin 1%2C transcript variant X1;transcript_id=XR_386512.4;extra_copy_number=0
CM058259.1	Liftoff	exon	57187981	57188075	.	-	.	ID=exon-XR_386512.4-8;Parent=rna-XR_386512.4;Dbxref=GeneID:71653,GenBank:XR_386512.4,MGI:MGI:1918903;gbkey=misc_RNA;gene=Shtn1;product=shootin 1%2C transcript variant X1;transcript_id=XR_386512.4;extra_copy_number=0
CM058259.1	Liftoff	exon	57191999	57192080	.	-	.	ID=exon-XR_386512.4-7;Parent=rna-XR_386512.4;Dbxref=GeneID:71653,GenBank:XR_386512.4,MGI:MGI:1918903;gbkey=misc_RNA;gene=Shtn1;product=shootin 1%2C transcript variant X1;transcript_id=XR_386512.4;extra_copy_number=0
CM058259.1	Liftoff	exon	57194870	57194967	.	-	.	ID=exon-XR_386512.4-6;Parent=rna-XR_386512.4;Dbxref=GeneID:71653,GenBank:XR_386512.4,MGI:MGI:1918903;gbkey=misc_RNA;gene=Shtn1;product=shootin 1%2C transcript variant X1;transcript_id=XR_386512.4;extra_copy_number=0
CM058259.1	Liftoff	exon	57198048	57198216	.	-	.	ID=exon-XR_386512.4-5;Parent=rna-XR_386512.4;Dbxref=GeneID:71653,GenBank:XR_386512.4,MGI:MGI:1918903;gbkey=misc_RNA;gene=Shtn1;product=shootin 1%2C transcript variant X1;transcript_id=XR_386512.4;extra_copy_number=0
CM058259.1	Liftoff	exon	57201688	57201782	.	-	.	ID=exon-XR_386512.4-4;Parent=rna-XR_386512.4;Dbxref=GeneID:71653,GenBank:XR_386512.4,MGI:MGI:1918903;gbkey=misc_RNA;gene=Shtn1;product=shootin 1%2C transcript variant X1;transcript_id=XR_386512.4;extra_copy_number=0
CM058259.1	Liftoff	exon	57210659	57210719	.	-	.	ID=exon-XR_386512.4-3;Parent=rna-XR_386512.4;Dbxref=GeneID:71653,GenBank:XR_386512.4,MGI:MGI:1918903;gbkey=misc_RNA;gene=Shtn1;product=shootin 1%2C transcript variant X1;transcript_id=XR_386512.4;extra_copy_number=0
CM058259.1	Liftoff	exon	57220458	57220510	.	-	.	ID=exon-XR_386512.4-2;Parent=rna-XR_386512.4;Dbxref=GeneID:71653,GenBank:XR_386512.4,MGI:MGI:1918903;gbkey=misc_RNA;gene=Shtn1;product=shootin 1%2C transcript variant X1;transcript_id=XR_386512.4;extra_copy_number=0
CM058259.1	Liftoff	exon	57235282	57235931	.	-	.	ID=exon-XR_386512.4-1;Parent=rna-XR_386512.4;Dbxref=GeneID:71653,GenBank:XR_386512.4,MGI:MGI:1918903;gbkey=misc_RNA;gene=Shtn1;product=shootin 1%2C transcript variant X1;transcript_id=XR_386512.4;extra_copy_number=0
CM058259.1	Liftoff	gene	57243332	57243483	.	+	.	ID=gene-LOC115489094;Dbxref=GeneID:115489094;Name=LOC115489094;description=small nucleolar RNA SNORA48;gbkey=Gene;gene=LOC115489094;gene_biotype=snoRNA;coverage=1.0;sequence_ID=0.993;extra_copy_number=0;copy_num_ID=gene-LOC115489094_0
CM058259.1	Liftoff	snoRNA	57243332	57243483	.	+	.	ID=rna-XR_004940315.1;Parent=gene-LOC115489094;Dbxref=GeneID:115489094,RFAM:RF00554,GenBank:XR_004940315.1;Name=XR_004940315.1;gbkey=ncRNA;gene=LOC115489094;inference=COORDINATES: profile:INFERNAL:1.1.1;product=small nucleolar RNA SNORA48;transcript_id=XR_004940315.1;extra_copy_number=0
CM058259.1	Liftoff	exon	57243332	57243483	.	+	.	ID=exon-XR_004940315.1-1;Parent=rna-XR_004940315.1;Dbxref=GeneID:115489094,RFAM:RF00554,GenBank:XR_004940315.1;gbkey=ncRNA;gene=LOC115489094;inference=COORDINATES: profile:INFERNAL:1.1.1;product=small nucleolar RNA SNORA48;transcript_id=XR_004940315.1;extra_copy_number=0
CM058259.1	Liftoff	match	57247219	57248966	.	+	.	ID=f83c80ef-7b5a-43cb-9780-8e8cacf4716e;Target=NG_016841.1 1 1748 +;assembly_bases_aln=1748;assembly_bases_seq=1748;bit_score=3254.19;blast_aligner=1;blast_score=1748;common_component=0;e_value=0;filter_score=0;for_remapping=2;gap_count=0;hsp_percent_coverage=100;matchable_bases=1748;matched_bases=1748;num_ident=1748;num_mismatch=0;pct_coverage=100;pct_coverage_hiqual=100;pct_identity_gap=100;pct_identity_gapopen_only=100;pct_identity_ungap=100;rank=1;weighted_identity=1;coverage=1.0;sequence_ID=1.0;extra_copy_number=0;copy_num_ID=f83c80ef-7b5a-43cb-9780-8e8cacf4716e_0
CM058259.1	Liftoff	pseudogene	57247319	57248866	.	+	.	ID=gene-Gm9276;Dbxref=GeneID:668626,MGI:MGI:3643073;Name=Gm9276;description=predicted gene 9276;gbkey=Gene;gene=Gm9276;gene_biotype=pseudogene;gene_synonym=EG668626;pseudo=true;coverage=1.0;sequence_ID=1.0;extra_copy_number=0;copy_num_ID=gene-Gm9276_0
CM058259.1	Liftoff	gene	57324338	57330257	.	-	.	ID=gene-Vax1;Dbxref=GeneID:22326,MGI:MGI:1277163;Name=Vax1;description=ventral anterior homeobox 1;gbkey=Gene;gene=Vax1;gene_biotype=protein_coding;coverage=1.0;sequence_ID=0.999;valid_ORFs=2;extra_copy_number=0;copy_num_ID=gene-Vax1_0
CM058259.1	Liftoff	mRNA	57324338	57330257	.	-	.	ID=rna-NM_009501.3;Parent=gene-Vax1;Dbxref=GeneID:22326,GenBank:NM_009501.3,MGI:MGI:1277163;Name=NM_009501.3;gbkey=mRNA;gene=Vax1;product=ventral anterior homeobox 1;tag=RefSeq Select;transcript_id=NM_009501.3;matches_ref_protein=True;valid_ORF=True;extra_copy_number=0
CM058259.1	Liftoff	exon	57324338	57326634	.	-	.	ID=exon-NM_009501.3-3;Parent=rna-NM_009501.3;Dbxref=GeneID:22326,GenBank:NM_009501.3,MGI:MGI:1277163;gbkey=mRNA;gene=Vax1;product=ventral anterior homeobox 1;tag=RefSeq Select;transcript_id=NM_009501.3;extra_copy_number=0
CM058259.1	Liftoff	exon	57328331	57328518	.	-	.	ID=exon-NM_009501.3-2;Parent=rna-NM_009501.3;Dbxref=GeneID:22326,GenBank:NM_009501.3,MGI:MGI:1277163;gbkey=mRNA;gene=Vax1;product=ventral anterior homeobox 1;tag=RefSeq Select;transcript_id=NM_009501.3;extra_copy_number=0
CM058259.1	Liftoff	exon	57329649	57330257	.	-	.	ID=exon-NM_009501.3-1;Parent=rna-NM_009501.3;Dbxref=GeneID:22326,GenBank:NM_009501.3,MGI:MGI:1277163;gbkey=mRNA;gene=Vax1;product=ventral anterior homeobox 1;tag=RefSeq Select;transcript_id=NM_009501.3;extra_copy_number=0
CM058259.1	Liftoff	CDS	57326047	57326634	.	-	.	ID=cds-NP_033527.1;Parent=rna-NM_009501.3;Dbxref=CCDS:CCDS29933.1,GeneID:22326,GenBank:NP_033527.1,MGI:MGI:1277163;Name=NP_033527.1;gbkey=CDS;gene=Vax1;product=ventral anterior homeobox 1;protein_id=NP_033527.1;tag=RefSeq Select;extra_copy_number=0
CM058259.1	Liftoff	CDS	57328331	57328518	.	-	.	ID=cds-NP_033527.1;Parent=rna-NM_009501.3;Dbxref=CCDS:CCDS29933.1,GeneID:22326,GenBank:NP_033527.1,MGI:MGI:1277163;Name=NP_033527.1;gbkey=CDS;gene=Vax1;product=ventral anterior homeobox 1;protein_id=NP_033527.1;tag=RefSeq Select;extra_copy_number=0
CM058259.1	Liftoff	CDS	57329649	57329889	.	-	.	ID=cds-NP_033527.1;Parent=rna-NM_009501.3;Dbxref=CCDS:CCDS29933.1,GeneID:22326,GenBank:NP_033527.1,MGI:MGI:1277163;Name=NP_033527.1;gbkey=CDS;gene=Vax1;product=ventral anterior homeobox 1;protein_id=NP_033527.1;tag=RefSeq Select;extra_copy_number=0
CM058259.1	Liftoff	mRNA	57324338	57329639	.	-	.	ID=rna-XM_006526916.2;Parent=gene-Vax1;Dbxref=GeneID:22326,GenBank:XM_006526916.2,MGI:MGI:1277163;Name=XM_006526916.2;gbkey=mRNA;gene=Vax1;model_evidence=Supporting evidence includes similarity to: 1 EST%2C 1 Protein%2C 13 long SRA reads%2C and 100%25 coverage of the annotated genomic feature by RNAseq alignments%2C including 6 samples with support for all annotated introns;product=ventral anterior homeobox 1%2C transcript variant X1;transcript_id=XM_006526916.2;matches_ref_protein=True;valid_ORF=True;extra_copy_number=0
CM058259.1	Liftoff	exon	57324338	57326634	.	-	.	ID=exon-XM_006526916.2-3;Parent=rna-XM_006526916.2;Dbxref=GeneID:22326,GenBank:XM_006526916.2,MGI:MGI:1277163;gbkey=mRNA;gene=Vax1;product=ventral anterior homeobox 1%2C transcript variant X1;transcript_id=XM_006526916.2;extra_copy_number=0
CM058259.1	Liftoff	exon	57328331	57328518	.	-	.	ID=exon-XM_006526916.2-2;Parent=rna-XM_006526916.2;Dbxref=GeneID:22326,GenBank:XM_006526916.2,MGI:MGI:1277163;gbkey=mRNA;gene=Vax1;product=ventral anterior homeobox 1%2C transcript variant X1;transcript_id=XM_006526916.2;extra_copy_number=0
CM058259.1	Liftoff	exon	57328974	57329639	.	-	.	ID=exon-XM_006526916.2-1;Parent=rna-XM_006526916.2;Dbxref=GeneID:22326,GenBank:XM_006526916.2,MGI:MGI:1277163;gbkey=mRNA;gene=Vax1;product=ventral anterior homeobox 1%2C transcript variant X1;transcript_id=XM_006526916.2;extra_copy_number=0
CM058259.1	Liftoff	CDS	57326047	57326634	.	-	.	ID=cds-XP_006526979.1;Parent=rna-XM_006526916.2;Dbxref=GeneID:22326,GenBank:XP_006526979.1,MGI:MGI:1277163;Name=XP_006526979.1;gbkey=CDS;gene=Vax1;product=ventral anterior homeobox 1 isoform X1;protein_id=XP_006526979.1;extra_copy_number=0
CM058259.1	Liftoff	CDS	57328331	57328411	.	-	.	ID=cds-XP_006526979.1;Parent=rna-XM_006526916.2;Dbxref=GeneID:22326,GenBank:XP_006526979.1,MGI:MGI:1277163;Name=XP_006526979.1;gbkey=CDS;gene=Vax1;product=ventral anterior homeobox 1 isoform X1;protein_id=XP_006526979.1;extra_copy_number=0
CM058259.1	Liftoff	gene	57331644	57333457	.	+	.	ID=gene-4930442E04Rik;Dbxref=GeneID:75800,MGI:MGI:1923050;Name=4930442E04Rik;description=RIKEN cDNA 4930442E04 gene;gbkey=Gene;gene=4930442E04Rik;gene_biotype=lncRNA;coverage=1.0;sequence_ID=1.0;extra_copy_number=0;copy_num_ID=gene-4930442E04Rik_0
CM058259.1	Liftoff	lnc_RNA	57331644	57333457	.	+	.	ID=rna-NR_167767.1;Parent=gene-4930442E04Rik;Dbxref=GeneID:75800,GenBank:NR_167767.1,MGI:MGI:1923050;Name=NR_167767.1;gbkey=ncRNA;gene=4930442E04Rik;product=RIKEN cDNA 4930442E04 gene;transcript_id=NR_167767.1;extra_copy_number=0
CM058259.1	Liftoff	exon	57331644	57332108	.	+	.	ID=exon-NR_167767.1-1;Parent=rna-NR_167767.1;Dbxref=GeneID:75800,GenBank:NR_167767.1,MGI:MGI:1923050;gbkey=ncRNA;gene=4930442E04Rik;product=RIKEN cDNA 4930442E04 gene;transcript_id=NR_167767.1;extra_copy_number=0
CM058259.1	Liftoff	exon	57333222	57333457	.	+	.	ID=exon-NR_167767.1-2;Parent=rna-NR_167767.1;Dbxref=GeneID:75800,GenBank:NR_167767.1,MGI:MGI:1923050;gbkey=ncRNA;gene=4930442E04Rik;product=RIKEN cDNA 4930442E04 gene;transcript_id=NR_167767.1;extra_copy_number=0
CM058259.1	Liftoff	gene	57379523	57397250	.	+	.	ID=gene-Kcnk18;Dbxref=GeneID:332396,MGI:MGI:2685627;Name=Kcnk18;description=potassium channel%2C subfamily K%2C member 18;gbkey=Gene;gene=Kcnk18;gene_biotype=protein_coding;gene_synonym=Gm781,Tresk,Tresk-2,Trik;coverage=1.0;sequence_ID=1.0;valid_ORFs=1;extra_copy_number=0;copy_num_ID=gene-Kcnk18_0
CM058259.1	Liftoff	mRNA	57379523	57397250	.	+	.	ID=rna-NM_207261.3;Parent=gene-Kcnk18;Dbxref=GeneID:332396,GenBank:NM_207261.3,MGI:MGI:2685627;Name=NM_207261.3;gbkey=mRNA;gene=Kcnk18;product=potassium channel%2C subfamily K%2C member 18;tag=RefSeq Select;transcript_id=NM_207261.3;matches_ref_protein=True;valid_ORF=True;extra_copy_number=0
CM058259.1	Liftoff	exon	57379523	57379864	.	+	.	ID=exon-NM_207261.3-1;Parent=rna-NM_207261.3;Dbxref=GeneID:332396,GenBank:NM_207261.3,MGI:MGI:2685627;gbkey=mRNA;gene=Kcnk18;product=potassium channel%2C subfamily K%2C member 18;tag=RefSeq Select;transcript_id=NM_207261.3;extra_copy_number=0
CM058259.1	Liftoff	exon	57385286	57385414	.	+	.	ID=exon-NM_207261.3-2;Parent=rna-NM_207261.3;Dbxref=GeneID:332396,GenBank:NM_207261.3,MGI:MGI:2685627;gbkey=mRNA;gene=Kcnk18;product=potassium channel%2C subfamily K%2C member 18;tag=RefSeq Select;transcript_id=NM_207261.3;extra_copy_number=0
CM058259.1	Liftoff	exon	57394690	57397250	.	+	.	ID=exon-NM_207261.3-3;Parent=rna-NM_207261.3;Dbxref=GeneID:332396,GenBank:NM_207261.3,MGI:MGI:2685627;gbkey=mRNA;gene=Kcnk18;product=potassium channel%2C subfamily K%2C member 18;tag=RefSeq Select;transcript_id=NM_207261.3;extra_copy_number=0
CM058259.1	Liftoff	CDS	57379609	57379864	.	+	.	ID=cds-NP_997144.1;Parent=rna-NM_207261.3;Dbxref=CCDS:CCDS29934.1,GeneID:332396,GenBank:NP_997144.1,MGI:MGI:2685627;Name=NP_997144.1;gbkey=CDS;gene=Kcnk18;product=potassium channel subfamily K member 18;protein_id=NP_997144.1;tag=RefSeq Select;extra_copy_number=0
CM058259.1	Liftoff	CDS	57385286	57385414	.	+	.	ID=cds-NP_997144.1;Parent=rna-NM_207261.3;Dbxref=CCDS:CCDS29934.1,GeneID:332396,GenBank:NP_997144.1,MGI:MGI:2685627;Name=NP_997144.1;gbkey=CDS;gene=Kcnk18;product=potassium channel subfamily K member 18;protein_id=NP_997144.1;tag=RefSeq Select;extra_copy_number=0
CM058259.1	Liftoff	CDS	57394690	57395489	.	+	.	ID=cds-NP_997144.1;Parent=rna-NM_207261.3;Dbxref=CCDS:CCDS29934.1,GeneID:332396,GenBank:NP_997144.1,MGI:MGI:2685627;Name=NP_997144.1;gbkey=CDS;gene=Kcnk18;product=potassium channel subfamily K member 18;protein_id=NP_997144.1;tag=RefSeq Select;extra_copy_number=0
CM058259.1	Liftoff	gene	57420764	57455906	.	+	.	ID=gene-Slc18a2;Dbxref=GeneID:214084,MGI:MGI:106677;Name=Slc18a2;description=solute carrier family 18 (vesicular monoamine)%2C member 2;gbkey=Gene;gene=Slc18a2;gene_biotype=protein_coding;gene_synonym=1110037L13Rik,9330105E13,Vmat2;coverage=1.0;sequence_ID=1.0;valid_ORFs=1;extra_copy_number=0;copy_num_ID=gene-Slc18a2_0
CM058259.1	Liftoff	mRNA	57420764	57455906	.	+	.	ID=rna-NM_172523.3;Parent=gene-Slc18a2;Dbxref=GeneID:214084,GenBank:NM_172523.3,MGI:MGI:106677;Name=NM_172523.3;gbkey=mRNA;gene=Slc18a2;product=solute carrier family 18 (vesicular monoamine)%2C member 2;tag=RefSeq Select;transcript_id=NM_172523.3;matches_ref_protein=True;valid_ORF=True;extra_copy_number=0
CM058259.1	Liftoff	exon	57420764	57420904	.	+	.	ID=exon-NM_172523.3-1;Parent=rna-NM_172523.3;Dbxref=GeneID:214084,GenBank:NM_172523.3,MGI:MGI:106677;gbkey=mRNA;gene=Slc18a2;product=solute carrier family 18 (vesicular monoamine)%2C member 2;tag=RefSeq Select;transcript_id=NM_172523.3;extra_copy_number=0
CM058259.1	Liftoff	exon	57421207	57421339	.	+	.	ID=exon-NM_172523.3-2;Parent=rna-NM_172523.3;Dbxref=GeneID:214084,GenBank:NM_172523.3,MGI:MGI:106677;gbkey=mRNA;gene=Slc18a2;product=solute carrier family 18 (vesicular monoamine)%2C member 2;tag=RefSeq Select;transcript_id=NM_172523.3;extra_copy_number=0
CM058259.1	Liftoff	exon	57422828	57423179	.	+	.	ID=exon-NM_172523.3-3;Parent=rna-NM_172523.3;Dbxref=GeneID:214084,GenBank:NM_172523.3,MGI:MGI:106677;gbkey=mRNA;gene=Slc18a2;product=solute carrier family 18 (vesicular monoamine)%2C member 2;tag=RefSeq Select;transcript_id=NM_172523.3;extra_copy_number=0
CM058259.1	Liftoff	exon	57432774	57432832	.	+	.	ID=exon-NM_172523.3-4;Parent=rna-NM_172523.3;Dbxref=GeneID:214084,GenBank:NM_172523.3,MGI:MGI:106677;gbkey=mRNA;gene=Slc18a2;product=solute carrier family 18 (vesicular monoamine)%2C member 2;tag=RefSeq Select;transcript_id=NM_172523.3;extra_copy_number=0
CM058259.1	Liftoff	exon	57433107	57433190	.	+	.	ID=exon-NM_172523.3-5;Parent=rna-NM_172523.3;Dbxref=GeneID:214084,GenBank:NM_172523.3,MGI:MGI:106677;gbkey=mRNA;gene=Slc18a2;product=solute carrier family 18 (vesicular monoamine)%2C member 2;tag=RefSeq Select;transcript_id=NM_172523.3;extra_copy_number=0
CM058259.1	Liftoff	exon	57433423	57433515	.	+	.	ID=exon-NM_172523.3-6;Parent=rna-NM_172523.3;Dbxref=GeneID:214084,GenBank:NM_172523.3,MGI:MGI:106677;gbkey=mRNA;gene=Slc18a2;product=solute carrier family 18 (vesicular monoamine)%2C member 2;tag=RefSeq Select;transcript_id=NM_172523.3;extra_copy_number=0
CM058259.1	Liftoff	exon	57434206	57434295	.	+	.	ID=exon-NM_172523.3-7;Parent=rna-NM_172523.3;Dbxref=GeneID:214084,GenBank:NM_172523.3,MGI:MGI:106677;gbkey=mRNA;gene=Slc18a2;product=solute carrier family 18 (vesicular monoamine)%2C member 2;tag=RefSeq Select;transcript_id=NM_172523.3;extra_copy_number=0
CM058259.1	Liftoff	exon	57434386	57434429	.	+	.	ID=exon-NM_172523.3-8;Parent=rna-NM_172523.3;Dbxref=GeneID:214084,GenBank:NM_172523.3,MGI:MGI:106677;gbkey=mRNA;gene=Slc18a2;product=solute carrier family 18 (vesicular monoamine)%2C member 2;tag=RefSeq Select;transcript_id=NM_172523.3;extra_copy_number=0
CM058259.1	Liftoff	exon	57434508	57434568	.	+	.	ID=exon-NM_172523.3-9;Parent=rna-NM_172523.3;Dbxref=GeneID:214084,GenBank:NM_172523.3,MGI:MGI:106677;gbkey=mRNA;gene=Slc18a2;product=solute carrier family 18 (vesicular monoamine)%2C member 2;tag=RefSeq Select;transcript_id=NM_172523.3;extra_copy_number=0
CM058259.1	Liftoff	exon	57436382	57436477	.	+	.	ID=exon-NM_172523.3-10;Parent=rna-NM_172523.3;Dbxref=GeneID:214084,GenBank:NM_172523.3,MGI:MGI:106677;gbkey=mRNA;gene=Slc18a2;product=solute carrier family 18 (vesicular monoamine)%2C member 2;tag=RefSeq Select;transcript_id=NM_172523.3;extra_copy_number=0
CM058259.1	Liftoff	exon	57443993	57444071	.	+	.	ID=exon-NM_172523.3-11;Parent=rna-NM_172523.3;Dbxref=GeneID:214084,GenBank:NM_172523.3,MGI:MGI:106677;gbkey=mRNA;gene=Slc18a2;product=solute carrier family 18 (vesicular monoamine)%2C member 2;tag=RefSeq Select;transcript_id=NM_172523.3;extra_copy_number=0
CM058259.1	Liftoff	exon	57444241	57444292	.	+	.	ID=exon-NM_172523.3-12;Parent=rna-NM_172523.3;Dbxref=GeneID:214084,GenBank:NM_172523.3,MGI:MGI:106677;gbkey=mRNA;gene=Slc18a2;product=solute carrier family 18 (vesicular monoamine)%2C member 2;tag=RefSeq Select;transcript_id=NM_172523.3;extra_copy_number=0
CM058259.1	Liftoff	exon	57445153	57445216	.	+	.	ID=exon-NM_172523.3-13;Parent=rna-NM_172523.3;Dbxref=GeneID:214084,GenBank:NM_172523.3,MGI:MGI:106677;gbkey=mRNA;gene=Slc18a2;product=solute carrier family 18 (vesicular monoamine)%2C member 2;tag=RefSeq Select;transcript_id=NM_172523.3;extra_copy_number=0
CM058259.1	Liftoff	exon	57446943	57447062	.	+	.	ID=exon-NM_172523.3-14;Parent=rna-NM_172523.3;Dbxref=GeneID:214084,GenBank:NM_172523.3,MGI:MGI:106677;gbkey=mRNA;gene=Slc18a2;product=solute carrier family 18 (vesicular monoamine)%2C member 2;tag=RefSeq Select;transcript_id=NM_172523.3;extra_copy_number=0
CM058259.1	Liftoff	exon	57447196	57447329	.	+	.	ID=exon-NM_172523.3-15;Parent=rna-NM_172523.3;Dbxref=GeneID:214084,GenBank:NM_172523.3,MGI:MGI:106677;gbkey=mRNA;gene=Slc18a2;product=solute carrier family 18 (vesicular monoamine)%2C member 2;tag=RefSeq Select;transcript_id=NM_172523.3;extra_copy_number=0
CM058259.1	Liftoff	exon	57453706	57455906	.	+	.	ID=exon-NM_172523.3-16;Parent=rna-NM_172523.3;Dbxref=GeneID:214084,GenBank:NM_172523.3,MGI:MGI:106677;gbkey=mRNA;gene=Slc18a2;product=solute carrier family 18 (vesicular monoamine)%2C member 2;tag=RefSeq Select;transcript_id=NM_172523.3;extra_copy_number=0
CM058259.1	Liftoff	CDS	57421219	57421339	.	+	.	ID=cds-NP_766111.1;Parent=rna-NM_172523.3;Dbxref=CCDS:CCDS29935.1,GeneID:214084,GenBank:NP_766111.1,MGI:MGI:106677;Name=NP_766111.1;gbkey=CDS;gene=Slc18a2;product=synaptic vesicular amine transporter;protein_id=NP_766111.1;tag=RefSeq Select;extra_copy_number=0
CM058259.1	Liftoff	CDS	57422828	57423179	.	+	.	ID=cds-NP_766111.1;Parent=rna-NM_172523.3;Dbxref=CCDS:CCDS29935.1,GeneID:214084,GenBank:NP_766111.1,MGI:MGI:106677;Name=NP_766111.1;gbkey=CDS;gene=Slc18a2;product=synaptic vesicular amine transporter;protein_id=NP_766111.1;tag=RefSeq Select;extra_copy_number=0
CM058259.1	Liftoff	CDS	57432774	57432832	.	+	.	ID=cds-NP_766111.1;Parent=rna-NM_172523.3;Dbxref=CCDS:CCDS29935.1,GeneID:214084,GenBank:NP_766111.1,MGI:MGI:106677;Name=NP_766111.1;gbkey=CDS;gene=Slc18a2;product=synaptic vesicular amine transporter;protein_id=NP_766111.1;tag=RefSeq Select;extra_copy_number=0
CM058259.1	Liftoff	CDS	57433107	57433190	.	+	.	ID=cds-NP_766111.1;Parent=rna-NM_172523.3;Dbxref=CCDS:CCDS29935.1,GeneID:214084,GenBank:NP_766111.1,MGI:MGI:106677;Name=NP_766111.1;gbkey=CDS;gene=Slc18a2;product=synaptic vesicular amine transporter;protein_id=NP_766111.1;tag=RefSeq Select;extra_copy_number=0
CM058259.1	Liftoff	CDS	57433423	57433515	.	+	.	ID=cds-NP_766111.1;Parent=rna-NM_172523.3;Dbxref=CCDS:CCDS29935.1,GeneID:214084,GenBank:NP_766111.1,MGI:MGI:106677;Name=NP_766111.1;gbkey=CDS;gene=Slc18a2;product=synaptic vesicular amine transporter;protein_id=NP_766111.1;tag=RefSeq Select;extra_copy_number=0
CM058259.1	Liftoff	CDS	57434206	57434295	.	+	.	ID=cds-NP_766111.1;Parent=rna-NM_172523.3;Dbxref=CCDS:CCDS29935.1,GeneID:214084,GenBank:NP_766111.1,MGI:MGI:106677;Name=NP_766111.1;gbkey=CDS;gene=Slc18a2;product=synaptic vesicular amine transporter;protein_id=NP_766111.1;tag=RefSeq Select;extra_copy_number=0
CM058259.1	Liftoff	CDS	57434386	57434429	.	+	.	ID=cds-NP_766111.1;Parent=rna-NM_172523.3;Dbxref=CCDS:CCDS29935.1,GeneID:214084,GenBank:NP_766111.1,MGI:MGI:106677;Name=NP_766111.1;gbkey=CDS;gene=Slc18a2;product=synaptic vesicular amine transporter;protein_id=NP_766111.1;tag=RefSeq Select;extra_copy_number=0
CM058259.1	Liftoff	CDS	57434508	57434568	.	+	.	ID=cds-NP_766111.1;Parent=rna-NM_172523.3;Dbxref=CCDS:CCDS29935.1,GeneID:214084,GenBank:NP_766111.1,MGI:MGI:106677;Name=NP_766111.1;gbkey=CDS;gene=Slc18a2;product=synaptic vesicular amine transporter;protein_id=NP_766111.1;tag=RefSeq Select;extra_copy_number=0
CM058259.1	Liftoff	CDS	57436382	57436477	.	+	.	ID=cds-NP_766111.1;Parent=rna-NM_172523.3;Dbxref=CCDS:CCDS29935.1,GeneID:214084,GenBank:NP_766111.1,MGI:MGI:106677;Name=NP_766111.1;gbkey=CDS;gene=Slc18a2;product=synaptic vesicular amine transporter;protein_id=NP_766111.1;tag=RefSeq Select;extra_copy_number=0
CM058259.1	Liftoff	CDS	57443993	57444071	.	+	.	ID=cds-NP_766111.1;Parent=rna-NM_172523.3;Dbxref=CCDS:CCDS29935.1,GeneID:214084,GenBank:NP_766111.1,MGI:MGI:106677;Name=NP_766111.1;gbkey=CDS;gene=Slc18a2;product=synaptic vesicular amine transporter;protein_id=NP_766111.1;tag=RefSeq Select;extra_copy_number=0
CM058259.1	Liftoff	CDS	57444241	57444292	.	+	.	ID=cds-NP_766111.1;Parent=rna-NM_172523.3;Dbxref=CCDS:CCDS29935.1,GeneID:214084,GenBank:NP_766111.1,MGI:MGI:106677;Name=NP_766111.1;gbkey=CDS;gene=Slc18a2;product=synaptic vesicular amine transporter;protein_id=NP_766111.1;tag=RefSeq Select;extra_copy_number=0
CM058259.1	Liftoff	CDS	57445153	57445216	.	+	.	ID=cds-NP_766111.1;Parent=rna-NM_172523.3;Dbxref=CCDS:CCDS29935.1,GeneID:214084,GenBank:NP_766111.1,MGI:MGI:106677;Name=NP_766111.1;gbkey=CDS;gene=Slc18a2;product=synaptic vesicular amine transporter;protein_id=NP_766111.1;tag=RefSeq Select;extra_copy_number=0
CM058259.1	Liftoff	CDS	57446943	57447062	.	+	.	ID=cds-NP_766111.1;Parent=rna-NM_172523.3;Dbxref=CCDS:CCDS29935.1,GeneID:214084,GenBank:NP_766111.1,MGI:MGI:106677;Name=NP_766111.1;gbkey=CDS;gene=Slc18a2;product=synaptic vesicular amine transporter;protein_id=NP_766111.1;tag=RefSeq Select;extra_copy_number=0
CM058259.1	Liftoff	CDS	57447196	57447329	.	+	.	ID=cds-NP_766111.1;Parent=rna-NM_172523.3;Dbxref=CCDS:CCDS29935.1,GeneID:214084,GenBank:NP_766111.1,MGI:MGI:106677;Name=NP_766111.1;gbkey=CDS;gene=Slc18a2;product=synaptic vesicular amine transporter;protein_id=NP_766111.1;tag=RefSeq Select;extra_copy_number=0
CM058259.1	Liftoff	CDS	57453706	57453810	.	+	.	ID=cds-NP_766111.1;Parent=rna-NM_172523.3;Dbxref=CCDS:CCDS29935.1,GeneID:214084,GenBank:NP_766111.1,MGI:MGI:106677;Name=NP_766111.1;gbkey=CDS;gene=Slc18a2;product=synaptic vesicular amine transporter;protein_id=NP_766111.1;tag=RefSeq Select;extra_copy_number=0
CM058259.1	Liftoff	match	57426918	57428268	.	+	.	ID=4726996a-b05b-40cf-8b09-3c4dab7a7309;Target=NG_054322.1 1 1351 +;assembly_bases_aln=1351;assembly_bases_seq=1351;bit_score=2515.34;blast_aligner=1;blast_score=1351;common_component=0;e_value=0;filter_score=0;for_remapping=2;gap_count=0;hsp_percent_coverage=100;matchable_bases=1351;matched_bases=1351;num_ident=1351;num_mismatch=0;pct_coverage=100;pct_coverage_hiqual=100;pct_identity_gap=100;pct_identity_gapopen_only=100;pct_identity_ungap=100;rank=1;weighted_identity=1;coverage=1.0;sequence_ID=1.0;extra_copy_number=0;copy_num_ID=4726996a-b05b-40cf-8b09-3c4dab7a7309_0
CM058259.1	Liftoff	enhancer	57427018	57428168	.	.	.	ID=id-GeneID:109280052;Dbxref=GeneID:109280052,VISTA:mm447;Note=VISTA enhancer mm447;experiment=EXISTENCE:transgenic organism evidence [ECO:0001131][PMID:17130149];function=enhancer in: midbrain (mesencephalon)[10/12];gbkey=regulatory;regulatory_class=enhancer;coverage=1.0;sequence_ID=1.0;extra_copy_number=0;copy_num_ID=id-GeneID:109280052_0
CM058259.1	Liftoff	biological_region	57427018	57428168	.	+	.	ID=id-GeneID:109280052-2;Dbxref=GeneID:109280052;Name=biological region;gbkey=Region;standard_name=VISTA enhancer mm447;coverage=1.0;sequence_ID=1.0;extra_copy_number=0;copy_num_ID=id-GeneID:109280052-2_0
CM058259.1	Liftoff	gene	57455978	57505679	.	-	.	ID=gene-Pdzd8;Dbxref=GeneID:107368,MGI:MGI:2677270;Name=Pdzd8;description=PDZ domain containing 8;gbkey=Gene;gene=Pdzd8;gene_biotype=protein_coding;gene_synonym=A630041P07Rik,Pdzk8;coverage=1.0;sequence_ID=1.0;valid_ORFs=1;extra_copy_number=0;copy_num_ID=gene-Pdzd8_0
CM058259.1	Liftoff	mRNA	57455978	57505679	.	-	.	ID=rna-NM_001033222.3;Parent=gene-Pdzd8;Dbxref=GeneID:107368,GenBank:NM_001033222.3,MGI:MGI:2677270;Name=NM_001033222.3;gbkey=mRNA;gene=Pdzd8;product=PDZ domain containing 8;tag=RefSeq Select;transcript_id=NM_001033222.3;matches_ref_protein=True;valid_ORF=True;extra_copy_number=0
CM058259.1	Liftoff	exon	57455978	57461602	.	-	.	ID=exon-NM_001033222.3-5;Parent=rna-NM_001033222.3;Dbxref=GeneID:107368,GenBank:NM_001033222.3,MGI:MGI:2677270;gbkey=mRNA;gene=Pdzd8;product=PDZ domain containing 8;tag=RefSeq Select;transcript_id=NM_001033222.3;extra_copy_number=0
CM058259.1	Liftoff	exon	57465052	57465214	.	-	.	ID=exon-NM_001033222.3-4;Parent=rna-NM_001033222.3;Dbxref=GeneID:107368,GenBank:NM_001033222.3,MGI:MGI:2677270;gbkey=mRNA;gene=Pdzd8;product=PDZ domain containing 8;tag=RefSeq Select;transcript_id=NM_001033222.3;extra_copy_number=0
CM058259.1	Liftoff	exon	57475154	57475256	.	-	.	ID=exon-NM_001033222.3-3;Parent=rna-NM_001033222.3;Dbxref=GeneID:107368,GenBank:NM_001033222.3,MGI:MGI:2677270;gbkey=mRNA;gene=Pdzd8;product=PDZ domain containing 8;tag=RefSeq Select;transcript_id=NM_001033222.3;extra_copy_number=0
CM058259.1	Liftoff	exon	57487649	57487771	.	-	.	ID=exon-NM_001033222.3-2;Parent=rna-NM_001033222.3;Dbxref=GeneID:107368,GenBank:NM_001033222.3,MGI:MGI:2677270;gbkey=mRNA;gene=Pdzd8;product=PDZ domain containing 8;tag=RefSeq Select;transcript_id=NM_001033222.3;extra_copy_number=0
CM058259.1	Liftoff	exon	57504618	57505679	.	-	.	ID=exon-NM_001033222.3-1;Parent=rna-NM_001033222.3;Dbxref=GeneID:107368,GenBank:NM_001033222.3,MGI:MGI:2677270;gbkey=mRNA;gene=Pdzd8;product=PDZ domain containing 8;tag=RefSeq Select;transcript_id=NM_001033222.3;extra_copy_number=0
CM058259.1	Liftoff	CDS	57459417	57461602	.	-	.	ID=cds-NP_001028394.2;Parent=rna-NM_001033222.3;Dbxref=CCDS:CCDS29936.1,GeneID:107368,GenBank:NP_001028394.2,MGI:MGI:2677270;Name=NP_001028394.2;gbkey=CDS;gene=Pdzd8;product=PDZ domain-containing protein 8;protein_id=NP_001028394.2;tag=RefSeq Select;extra_copy_number=0
CM058259.1	Liftoff	CDS	57465052	57465214	.	-	.	ID=cds-NP_001028394.2;Parent=rna-NM_001033222.3;Dbxref=CCDS:CCDS29936.1,GeneID:107368,GenBank:NP_001028394.2,MGI:MGI:2677270;Name=NP_001028394.2;gbkey=CDS;gene=Pdzd8;product=PDZ domain-containing protein 8;protein_id=NP_001028394.2;tag=RefSeq Select;extra_copy_number=0
CM058259.1	Liftoff	CDS	57475154	57475256	.	-	.	ID=cds-NP_001028394.2;Parent=rna-NM_001033222.3;Dbxref=CCDS:CCDS29936.1,GeneID:107368,GenBank:NP_001028394.2,MGI:MGI:2677270;Name=NP_001028394.2;gbkey=CDS;gene=Pdzd8;product=PDZ domain-containing protein 8;protein_id=NP_001028394.2;tag=RefSeq Select;extra_copy_number=0
CM058259.1	Liftoff	CDS	57487649	57487771	.	-	.	ID=cds-NP_001028394.2;Parent=rna-NM_001033222.3;Dbxref=CCDS:CCDS29936.1,GeneID:107368,GenBank:NP_001028394.2,MGI:MGI:2677270;Name=NP_001028394.2;gbkey=CDS;gene=Pdzd8;product=PDZ domain-containing protein 8;protein_id=NP_001028394.2;tag=RefSeq Select;extra_copy_number=0
CM058259.1	Liftoff	CDS	57504618	57505486	.	-	.	ID=cds-NP_001028394.2;Parent=rna-NM_001033222.3;Dbxref=CCDS:CCDS29936.1,GeneID:107368,GenBank:NP_001028394.2,MGI:MGI:2677270;Name=NP_001028394.2;gbkey=CDS;gene=Pdzd8;product=PDZ domain-containing protein 8;protein_id=NP_001028394.2;tag=RefSeq Select;extra_copy_number=0
CM058259.1	Liftoff	match	57482088	57482782	.	+	.	ID=6f10e2ea-4a39-4fd0-8ec8-9c7ce2a3695e;Target=NG_005947.3 1 695 +;assembly_bases_aln=695;assembly_bases_seq=695;bit_score=1294.48;blast_aligner=1;blast_score=695;common_component=0;e_value=0;filter_score=0;for_remapping=2;gap_count=0;hsp_percent_coverage=100;matchable_bases=695;matched_bases=695;num_ident=695;num_mismatch=0;pct_coverage=100;pct_coverage_hiqual=100;pct_identity_gap=100;pct_identity_gapopen_only=100;pct_identity_ungap=100;rank=1;weighted_identity=1;coverage=1.0;sequence_ID=1.0;extra_copy_number=0;copy_num_ID=6f10e2ea-4a39-4fd0-8ec8-9c7ce2a3695e_0
CM058259.1	Liftoff	pseudogene	57482188	57482682	.	+	.	ID=gene-Rps12-ps3;Dbxref=GeneID:100034727,MGI:MGI:3704503;Name=Rps12-ps3;description=ribosomal protein S12%2C pseudogene 3;gbkey=Gene;gene=Rps12-ps3;gene_biotype=pseudogene;gene_synonym=Gm10195;pseudo=true;coverage=1.0;sequence_ID=1.0;extra_copy_number=0;copy_num_ID=gene-Rps12-ps3_0
CM058259.1	Liftoff	pseudogene	57497473	57497875	.	+	.	ID=gene-Gm50440;Dbxref=GeneID:118568410,MGI:MGI:6303374;Name=Gm50440;description=predicted gene%2C 50440;gbkey=Gene;gene=Gm50440;gene_biotype=pseudogene;pseudo=true;coverage=1.0;sequence_ID=1.0;extra_copy_number=0;copy_num_ID=gene-Gm50440_0
CM058259.1	Liftoff	exon	57497473	57497875	.	+	.	ID=id-Gm50440;Parent=gene-Gm50440;Dbxref=GeneID:118568410,MGI:MGI:6303374;gbkey=exon;gene=Gm50440;model_evidence=Supporting evidence includes similarity to: 23 Proteins;pseudo=true;extra_copy_number=0
CM058259.1	Liftoff	match	57549022	57549472	.	+	.	ID=0eb92540-17b4-426e-9b55-ba17d3a91f90;Target=NG_153589.1 1 451 +;assembly_bases_aln=451;assembly_bases_seq=451;bit_score=840.375;blast_aligner=1;blast_score=451;common_component=0;e_value=0;filter_score=0;for_remapping=2;gap_count=0;hsp_percent_coverage=100;matchable_bases=451;matched_bases=451;num_ident=451;num_mismatch=0;pct_coverage=100;pct_coverage_hiqual=100;pct_identity_gap=100;pct_identity_gapopen_only=100;pct_identity_ungap=100;rank=1;weighted_identity=1;coverage=1.0;sequence_ID=1.0;extra_copy_number=0;copy_num_ID=0eb92540-17b4-426e-9b55-ba17d3a91f90_0
CM058259.1	Liftoff	enhancer	57549122	57549372	.	.	.	ID=id-GeneID:128927985;Dbxref=GeneID:128927985;Note=cis-regulatory module chr19:59463713-59463963 (MGSCv37/mm9 assembly coordinates);experiment=EXISTENCE:reporter gene assay evidence [ECO:0000049][PMID:25872643];function=activates a minimal SCP1 promoter by CapStarr-seq with weak activity in NIH3T3 fibroblasts {active_cell/tissue: NIH3T3};gbkey=regulatory;regulatory_class=enhancer;coverage=1.0;sequence_ID=1.0;extra_copy_number=0;copy_num_ID=id-GeneID:128927985_0
CM058259.1	Liftoff	biological_region	57549122	57549372	.	+	.	ID=id-GeneID:128927985-2;Dbxref=GeneID:128927985;Name=biological region;gbkey=Region;standard_name=CapStarr-seq enhancer MGSCv37_chr19:59463713-59463963;coverage=1.0;sequence_ID=1.0;extra_copy_number=0;copy_num_ID=id-GeneID:128927985-2_0
CM058259.1	Liftoff	gene	57549362	57560598	.	+	.	ID=gene-Gm33756;Dbxref=GeneID:102636779,MGI:MGI:5592915;Name=Gm33756;description=predicted gene%2C 33756;gbkey=Gene;gene=Gm33756;gene_biotype=lncRNA;coverage=1.0;sequence_ID=0.999;extra_copy_number=0;copy_num_ID=gene-Gm33756_0
CM058259.1	Liftoff	lnc_RNA	57549362	57560598	.	+	.	ID=rna-XR_004940225.1;Parent=gene-Gm33756;Dbxref=GeneID:102636779,GenBank:XR_004940225.1,MGI:MGI:5592915;Name=XR_004940225.1;gbkey=ncRNA;gene=Gm33756;model_evidence=Supporting evidence includes similarity to: 1 EST%2C 4 long SRA reads%2C and 83%25 coverage of the annotated genomic feature by RNAseq alignments%2C including 1 sample with support for all annotated introns;product=predicted gene%2C 33756%2C transcript variant X2;transcript_id=XR_004940225.1;extra_copy_number=0
CM058259.1	Liftoff	exon	57549362	57549459	.	+	.	ID=exon-XR_004940225.1-1;Parent=rna-XR_004940225.1;Dbxref=GeneID:102636779,GenBank:XR_004940225.1,MGI:MGI:5592915;gbkey=ncRNA;gene=Gm33756;product=predicted gene%2C 33756%2C transcript variant X2;transcript_id=XR_004940225.1;extra_copy_number=0
CM058259.1	Liftoff	exon	57549618	57549824	.	+	.	ID=exon-XR_004940225.1-2;Parent=rna-XR_004940225.1;Dbxref=GeneID:102636779,GenBank:XR_004940225.1,MGI:MGI:5592915;gbkey=ncRNA;gene=Gm33756;product=predicted gene%2C 33756%2C transcript variant X2;transcript_id=XR_004940225.1;extra_copy_number=0
CM058259.1	Liftoff	exon	57556816	57556948	.	+	.	ID=exon-XR_004940225.1-3;Parent=rna-XR_004940225.1;Dbxref=GeneID:102636779,GenBank:XR_004940225.1,MGI:MGI:5592915;gbkey=ncRNA;gene=Gm33756;product=predicted gene%2C 33756%2C transcript variant X2;transcript_id=XR_004940225.1;extra_copy_number=0
CM058259.1	Liftoff	exon	57557061	57557144	.	+	.	ID=exon-XR_004940225.1-4;Parent=rna-XR_004940225.1;Dbxref=GeneID:102636779,GenBank:XR_004940225.1,MGI:MGI:5592915;gbkey=ncRNA;gene=Gm33756;product=predicted gene%2C 33756%2C transcript variant X2;transcript_id=XR_004940225.1;extra_copy_number=0
CM058259.1	Liftoff	exon	57557267	57560598	.	+	.	ID=exon-XR_004940225.1-5;Parent=rna-XR_004940225.1;Dbxref=GeneID:102636779,GenBank:XR_004940225.1,MGI:MGI:5592915;gbkey=ncRNA;gene=Gm33756;product=predicted gene%2C 33756%2C transcript variant X2;transcript_id=XR_004940225.1;extra_copy_number=0
CM058259.1	Liftoff	lnc_RNA	57549362	57560598	.	+	.	ID=rna-XR_386849.4;Parent=gene-Gm33756;Dbxref=GeneID:102636779,GenBank:XR_386849.4,MGI:MGI:5592915;Name=XR_386849.4;gbkey=ncRNA;gene=Gm33756;model_evidence=Supporting evidence includes similarity to: 1 EST%2C 4 long SRA reads%2C and 84%25 coverage of the annotated genomic feature by RNAseq alignments%2C including 1 sample with support for all annotated introns;product=predicted gene%2C 33756%2C transcript variant X1;transcript_id=XR_386849.4;extra_copy_number=0
CM058259.1	Liftoff	exon	57549362	57549459	.	+	.	ID=exon-XR_386849.4-1;Parent=rna-XR_386849.4;Dbxref=GeneID:102636779,GenBank:XR_386849.4,MGI:MGI:5592915;gbkey=ncRNA;gene=Gm33756;product=predicted gene%2C 33756%2C transcript variant X1;transcript_id=XR_386849.4;extra_copy_number=0
CM058259.1	Liftoff	exon	57549618	57549824	.	+	.	ID=exon-XR_386849.4-2;Parent=rna-XR_386849.4;Dbxref=GeneID:102636779,GenBank:XR_386849.4,MGI:MGI:5592915;gbkey=ncRNA;gene=Gm33756;product=predicted gene%2C 33756%2C transcript variant X1;transcript_id=XR_386849.4;extra_copy_number=0
CM058259.1	Liftoff	exon	57556816	57556948	.	+	.	ID=exon-XR_386849.4-3;Parent=rna-XR_386849.4;Dbxref=GeneID:102636779,GenBank:XR_386849.4,MGI:MGI:5592915;gbkey=ncRNA;gene=Gm33756;product=predicted gene%2C 33756%2C transcript variant X1;transcript_id=XR_386849.4;extra_copy_number=0
CM058259.1	Liftoff	exon	57557061	57560598	.	+	.	ID=exon-XR_386849.4-4;Parent=rna-XR_386849.4;Dbxref=GeneID:102636779,GenBank:XR_386849.4,MGI:MGI:5592915;gbkey=ncRNA;gene=Gm33756;product=predicted gene%2C 33756%2C transcript variant X1;transcript_id=XR_386849.4;extra_copy_number=0
CM058259.1	Liftoff	match	57583023	57585581	.	+	.	ID=9d0be1a5-c7f5-4ae4-b26e-5345709161dc;Target=NG_054323.1 1 2557 +;assembly_bases_aln=2557;assembly_bases_seq=2557;bit_score=4759.8;blast_aligner=1;blast_score=2557;common_component=0;e_value=0;filter_score=0;for_remapping=2;gap_count=0;hsp_percent_coverage=100;matchable_bases=2557;matched_bases=2557;num_ident=2557;num_mismatch=0;pct_coverage=100;pct_coverage_hiqual=100;pct_identity_gap=100;pct_identity_gapopen_only=100;pct_identity_ungap=100;rank=1;weighted_identity=1;coverage=1.0;sequence_ID=0.999;extra_copy_number=0;copy_num_ID=9d0be1a5-c7f5-4ae4-b26e-5345709161dc_0
CM058259.1	Liftoff	enhancer	57583123	57585481	.	.	.	ID=id-GeneID:109280053;Dbxref=GeneID:109280053,VISTA:mm448;Note=VISTA enhancer mm448;experiment=EXISTENCE:transgenic organism evidence [ECO:0001131][PMID:17130149];function=enhancer in: limb[5/5] | nose[5/5] | facial mesenchyme[5/5];gbkey=regulatory;regulatory_class=enhancer;coverage=1.0;sequence_ID=0.999;extra_copy_number=0;copy_num_ID=id-GeneID:109280053_0
CM058259.1	Liftoff	biological_region	57583123	57585481	.	+	.	ID=id-GeneID:109280053-2;Dbxref=GeneID:109280053;Name=biological region;gbkey=Region;standard_name=VISTA enhancer mm448;coverage=1.0;sequence_ID=0.999;extra_copy_number=0;copy_num_ID=id-GeneID:109280053-2_0
CM058259.1	Liftoff	gene	57585015	57618551	.	-	.	ID=gene-Emx2os;Dbxref=GeneID:329078,MGI:MGI:3052329;Name=Emx2os;description=Emx2 opposite strand/antisense transcript (non-protein coding);gbkey=Gene;gene=Emx2os;gene_biotype=antisense_RNA;coverage=0.999;sequence_ID=0.999;extra_copy_number=0;copy_num_ID=gene-Emx2os_0
CM058259.1	Liftoff	antisense_RNA	57585015	57618551	.	-	.	ID=rna-NR_002863.2;Parent=gene-Emx2os;Dbxref=GeneID:329078,GenBank:NR_002863.2,MGI:MGI:3052329;Name=NR_002863.2;gbkey=ncRNA;gene=Emx2os;product=Emx2 opposite strand/antisense transcript (non-protein coding);transcript_id=NR_002863.2;extra_copy_number=0
CM058259.1	Liftoff	exon	57585015	57589168	.	-	.	ID=exon-NR_002863.2-4;Parent=rna-NR_002863.2;Dbxref=GeneID:329078,GenBank:NR_002863.2,MGI:MGI:3052329;gbkey=ncRNA;gene=Emx2os;product=Emx2 opposite strand/antisense transcript (non-protein coding);transcript_id=NR_002863.2;extra_copy_number=0
CM058259.1	Liftoff	exon	57589907	57590006	.	-	.	ID=exon-NR_002863.2-3;Parent=rna-NR_002863.2;Dbxref=GeneID:329078,GenBank:NR_002863.2,MGI:MGI:3052329;gbkey=ncRNA;gene=Emx2os;product=Emx2 opposite strand/antisense transcript (non-protein coding);transcript_id=NR_002863.2;extra_copy_number=0
CM058259.1	Liftoff	exon	57592712	57592941	.	-	.	ID=exon-NR_002863.2-2;Parent=rna-NR_002863.2;Dbxref=GeneID:329078,GenBank:NR_002863.2,MGI:MGI:3052329;gbkey=ncRNA;gene=Emx2os;product=Emx2 opposite strand/antisense transcript (non-protein coding);transcript_id=NR_002863.2;extra_copy_number=0
CM058259.1	Liftoff	exon	57618017	57618551	.	-	.	ID=exon-NR_002863.2-1;Parent=rna-NR_002863.2;Dbxref=GeneID:329078,GenBank:NR_002863.2,MGI:MGI:3052329;gbkey=ncRNA;gene=Emx2os;product=Emx2 opposite strand/antisense transcript (non-protein coding);transcript_id=NR_002863.2;extra_copy_number=0
CM058259.1	Liftoff	gene	57618606	57625320	.	+	.	ID=gene-Emx2;Dbxref=GeneID:13797,MGI:MGI:95388;Name=Emx2;description=empty spiracles homeobox 2;gbkey=Gene;gene=Emx2;gene_biotype=protein_coding;gene_synonym=Pdo;coverage=1.0;sequence_ID=0.990;valid_ORFs=2;extra_copy_number=0;copy_num_ID=gene-Emx2_0
CM058259.1	Liftoff	mRNA	57618606	57625320	.	+	.	ID=rna-NM_010132.2;Parent=gene-Emx2;Dbxref=GeneID:13797,GenBank:NM_010132.2,MGI:MGI:95388;Name=NM_010132.2;gbkey=mRNA;gene=Emx2;product=empty spiracles homeobox 2;tag=RefSeq Select;transcript_id=NM_010132.2;matches_ref_protein=True;valid_ORF=True;extra_copy_number=0
CM058259.1	Liftoff	exon	57618606	57619540	.	+	.	ID=exon-NM_010132.2-1;Parent=rna-NM_010132.2;Dbxref=GeneID:13797,GenBank:NM_010132.2,MGI:MGI:95388;gbkey=mRNA;gene=Emx2;product=empty spiracles homeobox 2;tag=RefSeq Select;transcript_id=NM_010132.2;extra_copy_number=0
CM058259.1	Liftoff	exon	57621579	57621763	.	+	.	ID=exon-NM_010132.2-2;Parent=rna-NM_010132.2;Dbxref=GeneID:13797,GenBank:NM_010132.2,MGI:MGI:95388;gbkey=mRNA;gene=Emx2;product=empty spiracles homeobox 2;tag=RefSeq Select;transcript_id=NM_010132.2;extra_copy_number=0
CM058259.1	Liftoff	exon	57623795	57625320	.	+	.	ID=exon-NM_010132.2-3;Parent=rna-NM_010132.2;Dbxref=GeneID:13797,GenBank:NM_010132.2,MGI:MGI:95388;gbkey=mRNA;gene=Emx2;product=empty spiracles homeobox 2;tag=RefSeq Select;transcript_id=NM_010132.2;extra_copy_number=0
CM058259.1	Liftoff	CDS	57619132	57619540	.	+	.	ID=cds-NP_034262.2;Parent=rna-NM_010132.2;Dbxref=CCDS:CCDS29937.1,GeneID:13797,GenBank:NP_034262.2,MGI:MGI:95388;Name=NP_034262.2;gbkey=CDS;gene=Emx2;product=homeobox protein EMX2;protein_id=NP_034262.2;tag=RefSeq Select;extra_copy_number=0
CM058259.1	Liftoff	CDS	57621579	57621763	.	+	.	ID=cds-NP_034262.2;Parent=rna-NM_010132.2;Dbxref=CCDS:CCDS29937.1,GeneID:13797,GenBank:NP_034262.2,MGI:MGI:95388;Name=NP_034262.2;gbkey=CDS;gene=Emx2;product=homeobox protein EMX2;protein_id=NP_034262.2;tag=RefSeq Select;extra_copy_number=0
CM058259.1	Liftoff	CDS	57623795	57623962	.	+	.	ID=cds-NP_034262.2;Parent=rna-NM_010132.2;Dbxref=CCDS:CCDS29937.1,GeneID:13797,GenBank:NP_034262.2,MGI:MGI:95388;Name=NP_034262.2;gbkey=CDS;gene=Emx2;product=homeobox protein EMX2;protein_id=NP_034262.2;tag=RefSeq Select;extra_copy_number=0
CM058259.1	Liftoff	mRNA	57618678	57623898	.	+	.	ID=rna-XM_006526657.5;Parent=gene-Emx2;Dbxref=GeneID:13797,GenBank:XM_006526657.5,MGI:MGI:95388;Name=XM_006526657.5;gbkey=mRNA;gene=Emx2;model_evidence=Supporting evidence includes similarity to: 7 ESTs%2C 1 Protein%2C 20 long SRA reads%2C and 95%25 coverage of the annotated genomic feature by RNAseq alignments;product=empty spiracles homeobox 2%2C transcript variant X1;transcript_id=XM_006526657.5;matches_ref_protein=True;valid_ORF=True;extra_copy_number=0
CM058259.1	Liftoff	exon	57618678	57619540	.	+	.	ID=exon-XM_006526657.5-1;Parent=rna-XM_006526657.5;Dbxref=GeneID:13797,GenBank:XM_006526657.5,MGI:MGI:95388;gbkey=mRNA;gene=Emx2;product=empty spiracles homeobox 2%2C transcript variant X1;transcript_id=XM_006526657.5;extra_copy_number=0
CM058259.1	Liftoff	exon	57623795	57623898	.	+	.	ID=exon-XM_006526657.5-2;Parent=rna-XM_006526657.5;Dbxref=GeneID:13797,GenBank:XM_006526657.5,MGI:MGI:95388;gbkey=mRNA;gene=Emx2;product=empty spiracles homeobox 2%2C transcript variant X1;transcript_id=XM_006526657.5;extra_copy_number=0
CM058259.1	Liftoff	CDS	57619132	57619540	.	+	.	ID=cds-XP_006526720.1;Parent=rna-XM_006526657.5;Dbxref=GeneID:13797,GenBank:XP_006526720.1,MGI:MGI:95388;Name=XP_006526720.1;gbkey=CDS;gene=Emx2;product=homeobox protein EMX2 isoform X1;protein_id=XP_006526720.1;extra_copy_number=0
CM058259.1	Liftoff	CDS	57623795	57623898	.	+	.	ID=cds-XP_006526720.1;Parent=rna-XM_006526657.5;Dbxref=GeneID:13797,GenBank:XP_006526720.1,MGI:MGI:95388;Name=XP_006526720.1;gbkey=CDS;gene=Emx2;product=homeobox protein EMX2 isoform X1;protein_id=XP_006526720.1;extra_copy_number=0
CM058259.1	Liftoff	gene	57653107	57720781	.	+	.	ID=gene-2700089I24Rik;Dbxref=GeneID:72647,MGI:MGI:1919897;Name=2700089I24Rik;description=RIKEN cDNA 2700089I24 gene;gbkey=Gene;gene=2700089I24Rik;gene_biotype=lncRNA;coverage=1.0;sequence_ID=1.0;extra_copy_number=0;copy_num_ID=gene-2700089I24Rik_0
CM058259.1	Liftoff	lnc_RNA	57653107	57720781	.	+	.	ID=rna-NR_045308.1;Parent=gene-2700089I24Rik;Dbxref=GeneID:72647,GenBank:NR_045308.1,MGI:MGI:1919897;Name=NR_045308.1;gbkey=ncRNA;gene=2700089I24Rik;product=RIKEN cDNA 2700089I24 gene;transcript_id=NR_045308.1;extra_copy_number=0
CM058259.1	Liftoff	exon	57653107	57653233	.	+	.	ID=exon-NR_045308.1-1;Parent=rna-NR_045308.1;Dbxref=GeneID:72647,GenBank:NR_045308.1,MGI:MGI:1919897;gbkey=ncRNA;gene=2700089I24Rik;product=RIKEN cDNA 2700089I24 gene;transcript_id=NR_045308.1;extra_copy_number=0
CM058259.1	Liftoff	exon	57653528	57653615	.	+	.	ID=exon-NR_045308.1-2;Parent=rna-NR_045308.1;Dbxref=GeneID:72647,GenBank:NR_045308.1,MGI:MGI:1919897;gbkey=ncRNA;gene=2700089I24Rik;product=RIKEN cDNA 2700089I24 gene;transcript_id=NR_045308.1;extra_copy_number=0
CM058259.1	Liftoff	exon	57717699	57717810	.	+	.	ID=exon-NR_045308.1-3;Parent=rna-NR_045308.1;Dbxref=GeneID:72647,GenBank:NR_045308.1,MGI:MGI:1919897;gbkey=ncRNA;gene=2700089I24Rik;product=RIKEN cDNA 2700089I24 gene;transcript_id=NR_045308.1;extra_copy_number=0
CM058259.1	Liftoff	exon	57718819	57718947	.	+	.	ID=exon-NR_045308.1-4;Parent=rna-NR_045308.1;Dbxref=GeneID:72647,GenBank:NR_045308.1,MGI:MGI:1919897;gbkey=ncRNA;gene=2700089I24Rik;product=RIKEN cDNA 2700089I24 gene;transcript_id=NR_045308.1;extra_copy_number=0
CM058259.1	Liftoff	exon	57719411	57720781	.	+	.	ID=exon-NR_045308.1-5;Parent=rna-NR_045308.1;Dbxref=GeneID:72647,GenBank:NR_045308.1,MGI:MGI:1919897;gbkey=ncRNA;gene=2700089I24Rik;product=RIKEN cDNA 2700089I24 gene;transcript_id=NR_045308.1;extra_copy_number=0
CM058259.1	Liftoff	match	57700283	57701055	.	+	.	ID=ea7aed8b-fab0-4fb7-bfe5-6950f19fb893;Target=NG_021104.1 1 773 +;assembly_bases_aln=773;assembly_bases_seq=773;bit_score=1439.64;blast_aligner=1;blast_score=773;common_component=0;e_value=0;filter_score=0;for_remapping=2;gap_count=0;hsp_percent_coverage=100;matchable_bases=773;matched_bases=773;num_ident=773;num_mismatch=0;pct_coverage=100;pct_coverage_hiqual=100;pct_identity_gap=100;pct_identity_gapopen_only=100;pct_identity_ungap=100;rank=1;weighted_identity=1;coverage=1.0;sequence_ID=1.0;extra_copy_number=0;copy_num_ID=ea7aed8b-fab0-4fb7-bfe5-6950f19fb893_0
CM058259.1	Liftoff	pseudogene	57700383	57700955	.	+	.	ID=gene-Gm18161;Dbxref=GeneID:100416590,MGI:MGI:5010346;Name=Gm18161;description=predicted gene%2C 18161;gbkey=Gene;gene=Gm18161;gene_biotype=pseudogene;pseudo=true;coverage=1.0;sequence_ID=1.0;extra_copy_number=0;copy_num_ID=gene-Gm18161_0
CM058259.1	Liftoff	gene	57816130	57831325	.	+	.	ID=gene-Gm19956;Dbxref=GeneID:100503908,MGI:MGI:5012141;Name=Gm19956;description=predicted gene%2C 19956;gbkey=Gene;gene=Gm19956;gene_biotype=lncRNA;coverage=1.0;sequence_ID=1.0;extra_copy_number=0;copy_num_ID=gene-Gm19956_0
CM058259.1	Liftoff	lnc_RNA	57816130	57831325	.	+	.	ID=rna-XR_001782707.2;Parent=gene-Gm19956;Dbxref=GeneID:100503908,GenBank:XR_001782707.2,MGI:MGI:5012141;Name=XR_001782707.2;gbkey=ncRNA;gene=Gm19956;model_evidence=Supporting evidence includes similarity to: 1 long SRA read%2C and 89%25 coverage of the annotated genomic feature by RNAseq alignments%2C including 2 samples with support for all annotated introns;product=predicted gene%2C 19956%2C transcript variant X2;transcript_id=XR_001782707.2;extra_copy_number=0
CM058259.1	Liftoff	exon	57816130	57816207	.	+	.	ID=exon-XR_001782707.2-1;Parent=rna-XR_001782707.2;Dbxref=GeneID:100503908,GenBank:XR_001782707.2,MGI:MGI:5012141;gbkey=ncRNA;gene=Gm19956;product=predicted gene%2C 19956%2C transcript variant X2;transcript_id=XR_001782707.2;extra_copy_number=0
CM058259.1	Liftoff	exon	57821568	57821686	.	+	.	ID=exon-XR_001782707.2-2;Parent=rna-XR_001782707.2;Dbxref=GeneID:100503908,GenBank:XR_001782707.2,MGI:MGI:5012141;gbkey=ncRNA;gene=Gm19956;product=predicted gene%2C 19956%2C transcript variant X2;transcript_id=XR_001782707.2;extra_copy_number=0
CM058259.1	Liftoff	exon	57822578	57822800	.	+	.	ID=exon-XR_001782707.2-3;Parent=rna-XR_001782707.2;Dbxref=GeneID:100503908,GenBank:XR_001782707.2,MGI:MGI:5012141;gbkey=ncRNA;gene=Gm19956;product=predicted gene%2C 19956%2C transcript variant X2;transcript_id=XR_001782707.2;extra_copy_number=0
CM058259.1	Liftoff	exon	57830529	57831325	.	+	.	ID=exon-XR_001782707.2-4;Parent=rna-XR_001782707.2;Dbxref=GeneID:100503908,GenBank:XR_001782707.2,MGI:MGI:5012141;gbkey=ncRNA;gene=Gm19956;product=predicted gene%2C 19956%2C transcript variant X2;transcript_id=XR_001782707.2;extra_copy_number=0
CM058259.1	Liftoff	lnc_RNA	57821514	57831194	.	+	.	ID=rna-XR_001782708.1;Parent=gene-Gm19956;Dbxref=GeneID:100503908,GenBank:XR_001782708.1,MGI:MGI:5012141;Name=XR_001782708.1;gbkey=ncRNA;gene=Gm19956;model_evidence=Supporting evidence includes similarity to: 100%25 coverage of the annotated genomic feature by RNAseq alignments%2C including 1 sample with support for all annotated introns;product=predicted gene%2C 19956%2C transcript variant X3;transcript_id=XR_001782708.1;extra_copy_number=0
CM058259.1	Liftoff	exon	57821514	57821686	.	+	.	ID=exon-XR_001782708.1-1;Parent=rna-XR_001782708.1;Dbxref=GeneID:100503908,GenBank:XR_001782708.1,MGI:MGI:5012141;gbkey=ncRNA;gene=Gm19956;product=predicted gene%2C 19956%2C transcript variant X3;transcript_id=XR_001782708.1;extra_copy_number=0
CM058259.1	Liftoff	exon	57822290	57822370	.	+	.	ID=exon-XR_001782708.1-2;Parent=rna-XR_001782708.1;Dbxref=GeneID:100503908,GenBank:XR_001782708.1,MGI:MGI:5012141;gbkey=ncRNA;gene=Gm19956;product=predicted gene%2C 19956%2C transcript variant X3;transcript_id=XR_001782708.1;extra_copy_number=0
CM058259.1	Liftoff	exon	57822578	57822800	.	+	.	ID=exon-XR_001782708.1-3;Parent=rna-XR_001782708.1;Dbxref=GeneID:100503908,GenBank:XR_001782708.1,MGI:MGI:5012141;gbkey=ncRNA;gene=Gm19956;product=predicted gene%2C 19956%2C transcript variant X3;transcript_id=XR_001782708.1;extra_copy_number=0
CM058259.1	Liftoff	exon	57830529	57831194	.	+	.	ID=exon-XR_001782708.1-4;Parent=rna-XR_001782708.1;Dbxref=GeneID:100503908,GenBank:XR_001782708.1,MGI:MGI:5012141;gbkey=ncRNA;gene=Gm19956;product=predicted gene%2C 19956%2C transcript variant X3;transcript_id=XR_001782708.1;extra_copy_number=0
CM058259.1	Liftoff	lnc_RNA	57821514	57831325	.	+	.	ID=rna-XR_386850.3;Parent=gene-Gm19956;Dbxref=GeneID:100503908,GenBank:XR_386850.3,MGI:MGI:5012141;Name=XR_386850.3;gbkey=ncRNA;gene=Gm19956;model_evidence=Supporting evidence includes similarity to: 1 long SRA read%2C and 89%25 coverage of the annotated genomic feature by RNAseq alignments%2C including 3 samples with support for all annotated introns;product=predicted gene%2C 19956%2C transcript variant X1;transcript_id=XR_386850.3;extra_copy_number=0
CM058259.1	Liftoff	exon	57821514	57821686	.	+	.	ID=exon-XR_386850.3-1;Parent=rna-XR_386850.3;Dbxref=GeneID:100503908,GenBank:XR_386850.3,MGI:MGI:5012141;gbkey=ncRNA;gene=Gm19956;product=predicted gene%2C 19956%2C transcript variant X1;transcript_id=XR_386850.3;extra_copy_number=0
CM058259.1	Liftoff	exon	57822578	57822800	.	+	.	ID=exon-XR_386850.3-2;Parent=rna-XR_386850.3;Dbxref=GeneID:100503908,GenBank:XR_386850.3,MGI:MGI:5012141;gbkey=ncRNA;gene=Gm19956;product=predicted gene%2C 19956%2C transcript variant X1;transcript_id=XR_386850.3;extra_copy_number=0
CM058259.1	Liftoff	exon	57830529	57831325	.	+	.	ID=exon-XR_386850.3-3;Parent=rna-XR_386850.3;Dbxref=GeneID:100503908,GenBank:XR_386850.3,MGI:MGI:5012141;gbkey=ncRNA;gene=Gm19956;product=predicted gene%2C 19956%2C transcript variant X1;transcript_id=XR_386850.3;extra_copy_number=0
CM058259.1	Liftoff	gene	57840388	57869033	.	-	.	ID=gene-Gm41878;Dbxref=GeneID:105246611,MGI:MGI:5624763;Name=Gm41878;description=predicted gene%2C 41878;gbkey=Gene;gene=Gm41878;gene_biotype=lncRNA;coverage=1.0;sequence_ID=1.0;extra_copy_number=0;copy_num_ID=gene-Gm41878_0
CM058259.1	Liftoff	lnc_RNA	57840388	57869033	.	-	.	ID=rna-XR_004940226.1;Parent=gene-Gm41878;Dbxref=GeneID:105246611,GenBank:XR_004940226.1,MGI:MGI:5624763;Name=XR_004940226.1;gbkey=ncRNA;gene=Gm41878;model_evidence=Supporting evidence includes similarity to: 100%25 coverage of the annotated genomic feature by RNAseq alignments;product=predicted gene%2C 41878%2C transcript variant X2;transcript_id=XR_004940226.1;extra_copy_number=0
CM058259.1	Liftoff	exon	57840388	57842115	.	-	.	ID=exon-XR_004940226.1-5;Parent=rna-XR_004940226.1;Dbxref=GeneID:105246611,GenBank:XR_004940226.1,MGI:MGI:5624763;gbkey=ncRNA;gene=Gm41878;product=predicted gene%2C 41878%2C transcript variant X2;transcript_id=XR_004940226.1;extra_copy_number=0
CM058259.1	Liftoff	exon	57843395	57844337	.	-	.	ID=exon-XR_004940226.1-4;Parent=rna-XR_004940226.1;Dbxref=GeneID:105246611,GenBank:XR_004940226.1,MGI:MGI:5624763;gbkey=ncRNA;gene=Gm41878;product=predicted gene%2C 41878%2C transcript variant X2;transcript_id=XR_004940226.1;extra_copy_number=0
CM058259.1	Liftoff	exon	57846034	57846127	.	-	.	ID=exon-XR_004940226.1-3;Parent=rna-XR_004940226.1;Dbxref=GeneID:105246611,GenBank:XR_004940226.1,MGI:MGI:5624763;gbkey=ncRNA;gene=Gm41878;product=predicted gene%2C 41878%2C transcript variant X2;transcript_id=XR_004940226.1;extra_copy_number=0
CM058259.1	Liftoff	exon	57868049	57868191	.	-	.	ID=exon-XR_004940226.1-2;Parent=rna-XR_004940226.1;Dbxref=GeneID:105246611,GenBank:XR_004940226.1,MGI:MGI:5624763;gbkey=ncRNA;gene=Gm41878;product=predicted gene%2C 41878%2C transcript variant X2;transcript_id=XR_004940226.1;extra_copy_number=0
CM058259.1	Liftoff	exon	57868803	57869033	.	-	.	ID=exon-XR_004940226.1-1;Parent=rna-XR_004940226.1;Dbxref=GeneID:105246611,GenBank:XR_004940226.1,MGI:MGI:5624763;gbkey=ncRNA;gene=Gm41878;product=predicted gene%2C 41878%2C transcript variant X2;transcript_id=XR_004940226.1;extra_copy_number=0
CM058259.1	Liftoff	lnc_RNA	57843464	57869033	.	-	.	ID=rna-XR_001782709.3;Parent=gene-Gm41878;Dbxref=GeneID:105246611,GenBank:XR_001782709.3,MGI:MGI:5624763;Name=XR_001782709.3;gbkey=ncRNA;gene=Gm41878;model_evidence=Supporting evidence includes similarity to: 100%25 coverage of the annotated genomic feature by RNAseq alignments%2C including 1 sample with support for all annotated introns;product=predicted gene%2C 41878%2C transcript variant X1;transcript_id=XR_001782709.3;extra_copy_number=0
CM058259.1	Liftoff	exon	57843464	57844003	.	-	.	ID=exon-XR_001782709.3-4;Parent=rna-XR_001782709.3;Dbxref=GeneID:105246611,GenBank:XR_001782709.3,MGI:MGI:5624763;gbkey=ncRNA;gene=Gm41878;product=predicted gene%2C 41878%2C transcript variant X1;transcript_id=XR_001782709.3;extra_copy_number=0
CM058259.1	Liftoff	exon	57846034	57846127	.	-	.	ID=exon-XR_001782709.3-3;Parent=rna-XR_001782709.3;Dbxref=GeneID:105246611,GenBank:XR_001782709.3,MGI:MGI:5624763;gbkey=ncRNA;gene=Gm41878;product=predicted gene%2C 41878%2C transcript variant X1;transcript_id=XR_001782709.3;extra_copy_number=0
CM058259.1	Liftoff	exon	57868049	57868191	.	-	.	ID=exon-XR_001782709.3-2;Parent=rna-XR_001782709.3;Dbxref=GeneID:105246611,GenBank:XR_001782709.3,MGI:MGI:5624763;gbkey=ncRNA;gene=Gm41878;product=predicted gene%2C 41878%2C transcript variant X1;transcript_id=XR_001782709.3;extra_copy_number=0
CM058259.1	Liftoff	exon	57868803	57869033	.	-	.	ID=exon-XR_001782709.3-1;Parent=rna-XR_001782709.3;Dbxref=GeneID:105246611,GenBank:XR_001782709.3,MGI:MGI:5624763;gbkey=ncRNA;gene=Gm41878;product=predicted gene%2C 41878%2C transcript variant X1;transcript_id=XR_001782709.3;extra_copy_number=0
CM058259.1	Liftoff	gene	57843416	57859776	.	+	.	ID=gene-Gm46661;Dbxref=GeneID:108168422,MGI:MGI:5826298;Name=Gm46661;description=predicted gene%2C 46661;gbkey=Gene;gene=Gm46661;gene_biotype=lncRNA;coverage=1.0;sequence_ID=1.0;extra_copy_number=0;copy_num_ID=gene-Gm46661_0
CM058259.1	Liftoff	lnc_RNA	57843416	57859776	.	+	.	ID=rna-XR_001782710.3;Parent=gene-Gm46661;Dbxref=GeneID:108168422,GenBank:XR_001782710.3,MGI:MGI:5826298;Name=XR_001782710.3;gbkey=ncRNA;gene=Gm46661;model_evidence=Supporting evidence includes similarity to: 100%25 coverage of the annotated genomic feature by RNAseq alignments%2C including 1 sample with support for all annotated introns;product=predicted gene%2C 46661;transcript_id=XR_001782710.3;extra_copy_number=0
CM058259.1	Liftoff	exon	57843416	57843476	.	+	.	ID=exon-XR_001782710.3-1;Parent=rna-XR_001782710.3;Dbxref=GeneID:108168422,GenBank:XR_001782710.3,MGI:MGI:5826298;gbkey=ncRNA;gene=Gm46661;product=predicted gene%2C 46661;transcript_id=XR_001782710.3;extra_copy_number=0
CM058259.1	Liftoff	exon	57854635	57854637	.	+	.	ID=exon-XR_001782710.3-2;Parent=rna-XR_001782710.3;Dbxref=GeneID:108168422,GenBank:XR_001782710.3,MGI:MGI:5826298;gbkey=ncRNA;gene=Gm46661;product=predicted gene%2C 46661;transcript_id=XR_001782710.3;extra_copy_number=0
CM058259.1	Liftoff	exon	57859719	57859776	.	+	.	ID=exon-XR_001782710.3-3;Parent=rna-XR_001782710.3;Dbxref=GeneID:108168422,GenBank:XR_001782710.3,MGI:MGI:5826298;gbkey=ncRNA;gene=Gm46661;product=predicted gene%2C 46661;transcript_id=XR_001782710.3;extra_copy_number=0
CM058259.1	Liftoff	gene	57921871	57984205	.	-	.	ID=gene-Gm46662;Dbxref=GeneID:108168423,MGI:MGI:5826299;Name=Gm46662;description=predicted gene%2C 46662;gbkey=Gene;gene=Gm46662;gene_biotype=lncRNA;coverage=1.0;sequence_ID=1.0;extra_copy_number=0;copy_num_ID=gene-Gm46662_0
CM058259.1	Liftoff	lnc_RNA	57921871	57984205	.	-	.	ID=rna-XR_001782711.2;Parent=gene-Gm46662;Dbxref=GeneID:108168423,GenBank:XR_001782711.2,MGI:MGI:5826299;Name=XR_001782711.2;gbkey=ncRNA;gene=Gm46662;model_evidence=Supporting evidence includes similarity to: 1 EST%2C and 100%25 coverage of the annotated genomic feature by RNAseq alignments%2C including 9 samples with support for all annotated introns;product=predicted gene%2C 46662%2C transcript variant X1;transcript_id=XR_001782711.2;extra_copy_number=0
CM058259.1	Liftoff	exon	57921871	57922405	.	-	.	ID=exon-XR_001782711.2-2;Parent=rna-XR_001782711.2;Dbxref=GeneID:108168423,GenBank:XR_001782711.2,MGI:MGI:5826299;gbkey=ncRNA;gene=Gm46662;product=predicted gene%2C 46662%2C transcript variant X1;transcript_id=XR_001782711.2;extra_copy_number=0
CM058259.1	Liftoff	exon	57984000	57984205	.	-	.	ID=exon-XR_001782711.2-1;Parent=rna-XR_001782711.2;Dbxref=GeneID:108168423,GenBank:XR_001782711.2,MGI:MGI:5826299;gbkey=ncRNA;gene=Gm46662;product=predicted gene%2C 46662%2C transcript variant X1;transcript_id=XR_001782711.2;extra_copy_number=0
CM058259.1	Liftoff	lnc_RNA	57921871	57942322	.	-	.	ID=rna-XR_004940227.1;Parent=gene-Gm46662;Dbxref=GeneID:108168423,GenBank:XR_004940227.1,MGI:MGI:5826299;Name=XR_004940227.1;gbkey=ncRNA;gene=Gm46662;model_evidence=Supporting evidence includes similarity to: 1 EST%2C and 100%25 coverage of the annotated genomic feature by RNAseq alignments%2C including 4 samples with support for all annotated introns;product=predicted gene%2C 46662%2C transcript variant X2;transcript_id=XR_004940227.1;extra_copy_number=0
CM058259.1	Liftoff	exon	57921871	57922405	.	-	.	ID=exon-XR_004940227.1-2;Parent=rna-XR_004940227.1;Dbxref=GeneID:108168423,GenBank:XR_004940227.1,MGI:MGI:5826299;gbkey=ncRNA;gene=Gm46662;product=predicted gene%2C 46662%2C transcript variant X2;transcript_id=XR_004940227.1;extra_copy_number=0
CM058259.1	Liftoff	exon	57941830	57942322	.	-	.	ID=exon-XR_004940227.1-1;Parent=rna-XR_004940227.1;Dbxref=GeneID:108168423,GenBank:XR_004940227.1,MGI:MGI:5826299;gbkey=ncRNA;gene=Gm46662;product=predicted gene%2C 46662%2C transcript variant X2;transcript_id=XR_004940227.1;extra_copy_number=0
CM058259.1	Liftoff	gene	58036751	58054676	.	-	.	ID=gene-Gm46660;Dbxref=GeneID:108168421,MGI:MGI:5826297;Name=Gm46660;description=predicted gene%2C 46660;gbkey=Gene;gene=Gm46660;gene_biotype=lncRNA;coverage=1.0;sequence_ID=0.999;extra_copy_number=0;copy_num_ID=gene-Gm46660_0
CM058259.1	Liftoff	lnc_RNA	58036751	58054676	.	-	.	ID=rna-XR_001782703.2;Parent=gene-Gm46660;Dbxref=GeneID:108168421,GenBank:XR_001782703.2,MGI:MGI:5826297;Name=XR_001782703.2;gbkey=ncRNA;gene=Gm46660;model_evidence=Supporting evidence includes similarity to: 1 mRNA%2C 1 EST%2C 50 long SRA reads%2C and 96%25 coverage of the annotated genomic feature by RNAseq alignments%2C including 5 samples with support for all annotated introns;product=predicted gene%2C 46660;transcript_id=XR_001782703.2;extra_copy_number=0
CM058259.1	Liftoff	exon	58036751	58047093	.	-	.	ID=exon-XR_001782703.2-2;Parent=rna-XR_001782703.2;Dbxref=GeneID:108168421,GenBank:XR_001782703.2,MGI:MGI:5826297;gbkey=ncRNA;gene=Gm46660;product=predicted gene%2C 46660;transcript_id=XR_001782703.2;extra_copy_number=0
CM058259.1	Liftoff	exon	58050911	58054676	.	-	.	ID=exon-XR_001782703.2-1;Parent=rna-XR_001782703.2;Dbxref=GeneID:108168421,GenBank:XR_001782703.2,MGI:MGI:5826297;gbkey=ncRNA;gene=Gm46660;product=predicted gene%2C 46660;transcript_id=XR_001782703.2;extra_copy_number=0
CM058259.1	Liftoff	gene	58054908	58106064	.	-	.	ID=gene-Rab11fip2;Dbxref=GeneID:74998,MGI:MGI:1922248;Name=Rab11fip2;description=RAB11 family interacting protein 2 (class I);gbkey=Gene;gene=Rab11fip2;gene_biotype=protein_coding;gene_synonym=4930470G04Rik,A830046J09Rik,Nrip11;coverage=1.0;sequence_ID=0.999;valid_ORFs=4;extra_copy_number=0;copy_num_ID=gene-Rab11fip2_0
CM058259.1	Liftoff	mRNA	58054908	58106064	.	-	.	ID=rna-XM_011247386.4;Parent=gene-Rab11fip2;Dbxref=GeneID:74998,GenBank:XM_011247386.4,MGI:MGI:1922248;Name=XM_011247386.4;gbkey=mRNA;gene=Rab11fip2;model_evidence=Supporting evidence includes similarity to: 271 long SRA reads%2C and 95%25 coverage of the annotated genomic feature by RNAseq alignments%2C including 23 samples with support for all annotated introns;product=RAB11 family interacting protein 2 (class I)%2C transcript variant X1;transcript_id=XM_011247386.4;matches_ref_protein=True;valid_ORF=True;extra_copy_number=0
CM058259.1	Liftoff	exon	58054908	58058502	.	-	.	ID=exon-XM_011247386.4-6;Parent=rna-XM_011247386.4;Dbxref=GeneID:74998,GenBank:XM_011247386.4,MGI:MGI:1922248;gbkey=mRNA;gene=Rab11fip2;product=RAB11 family interacting protein 2 (class I)%2C transcript variant X1;transcript_id=XM_011247386.4;extra_copy_number=0
CM058259.1	Liftoff	exon	58068344	58068551	.	-	.	ID=exon-XM_011247386.4-5;Parent=rna-XM_011247386.4;Dbxref=GeneID:74998,GenBank:XM_011247386.4,MGI:MGI:1922248;gbkey=mRNA;gene=Rab11fip2;product=RAB11 family interacting protein 2 (class I)%2C transcript variant X1;transcript_id=XM_011247386.4;extra_copy_number=0
CM058259.1	Liftoff	exon	58074811	58074856	.	-	.	ID=exon-XM_011247386.4-4;Parent=rna-XM_011247386.4;Dbxref=GeneID:74998,GenBank:XM_011247386.4,MGI:MGI:1922248;gbkey=mRNA;gene=Rab11fip2;product=RAB11 family interacting protein 2 (class I)%2C transcript variant X1;transcript_id=XM_011247386.4;extra_copy_number=0
CM058259.1	Liftoff	exon	58097016	58097484	.	-	.	ID=exon-XM_011247386.4-3;Parent=rna-XM_011247386.4;Dbxref=GeneID:74998,GenBank:XM_011247386.4,MGI:MGI:1922248;gbkey=mRNA;gene=Rab11fip2;product=RAB11 family interacting protein 2 (class I)%2C transcript variant X1;transcript_id=XM_011247386.4;extra_copy_number=0
CM058259.1	Liftoff	exon	58098398	58098840	.	-	.	ID=exon-XM_011247386.4-2;Parent=rna-XM_011247386.4;Dbxref=GeneID:74998,GenBank:XM_011247386.4,MGI:MGI:1922248;gbkey=mRNA;gene=Rab11fip2;product=RAB11 family interacting protein 2 (class I)%2C transcript variant X1;transcript_id=XM_011247386.4;extra_copy_number=0
CM058259.1	Liftoff	exon	58104058	58106064	.	-	.	ID=exon-XM_011247386.4-1;Parent=rna-XM_011247386.4;Dbxref=GeneID:74998,GenBank:XM_011247386.4,MGI:MGI:1922248;gbkey=mRNA;gene=Rab11fip2;product=RAB11 family interacting protein 2 (class I)%2C transcript variant X1;transcript_id=XM_011247386.4;extra_copy_number=0
CM058259.1	Liftoff	CDS	58058495	58058502	.	-	.	ID=cds-XP_011245688.1;Parent=rna-XM_011247386.4;Dbxref=GeneID:74998,GenBank:XP_011245688.1,MGI:MGI:1922248;Name=XP_011245688.1;gbkey=CDS;gene=Rab11fip2;product=rab11 family-interacting protein 2 isoform X1;protein_id=XP_011245688.1;extra_copy_number=0
CM058259.1	Liftoff	CDS	58068344	58068551	.	-	.	ID=cds-XP_011245688.1;Parent=rna-XM_011247386.4;Dbxref=GeneID:74998,GenBank:XP_011245688.1,MGI:MGI:1922248;Name=XP_011245688.1;gbkey=CDS;gene=Rab11fip2;product=rab11 family-interacting protein 2 isoform X1;protein_id=XP_011245688.1;extra_copy_number=0
CM058259.1	Liftoff	CDS	58074811	58074856	.	-	.	ID=cds-XP_011245688.1;Parent=rna-XM_011247386.4;Dbxref=GeneID:74998,GenBank:XP_011245688.1,MGI:MGI:1922248;Name=XP_011245688.1;gbkey=CDS;gene=Rab11fip2;product=rab11 family-interacting protein 2 isoform X1;protein_id=XP_011245688.1;extra_copy_number=0
CM058259.1	Liftoff	CDS	58097016	58097484	.	-	.	ID=cds-XP_011245688.1;Parent=rna-XM_011247386.4;Dbxref=GeneID:74998,GenBank:XP_011245688.1,MGI:MGI:1922248;Name=XP_011245688.1;gbkey=CDS;gene=Rab11fip2;product=rab11 family-interacting protein 2 isoform X1;protein_id=XP_011245688.1;extra_copy_number=0
CM058259.1	Liftoff	CDS	58098398	58098840	.	-	.	ID=cds-XP_011245688.1;Parent=rna-XM_011247386.4;Dbxref=GeneID:74998,GenBank:XP_011245688.1,MGI:MGI:1922248;Name=XP_011245688.1;gbkey=CDS;gene=Rab11fip2;product=rab11 family-interacting protein 2 isoform X1;protein_id=XP_011245688.1;extra_copy_number=0
CM058259.1	Liftoff	CDS	58104058	58104410	.	-	.	ID=cds-XP_011245688.1;Parent=rna-XM_011247386.4;Dbxref=GeneID:74998,GenBank:XP_011245688.1,MGI:MGI:1922248;Name=XP_011245688.1;gbkey=CDS;gene=Rab11fip2;product=rab11 family-interacting protein 2 isoform X1;protein_id=XP_011245688.1;extra_copy_number=0
CM058259.1	Liftoff	mRNA	58064292	58104774	.	-	.	ID=rna-NM_001033172.3;Parent=gene-Rab11fip2;Dbxref=GeneID:74998,GenBank:NM_001033172.3,MGI:MGI:1922248;Name=NM_001033172.3;gbkey=mRNA;gene=Rab11fip2;product=RAB11 family interacting protein 2 (class I)%2C transcript variant 1;tag=RefSeq Select;transcript_id=NM_001033172.3;matches_ref_protein=True;valid_ORF=True;extra_copy_number=0
CM058259.1	Liftoff	exon	58064292	58067702	.	-	.	ID=exon-NM_001033172.3-6;Parent=rna-NM_001033172.3;Dbxref=GeneID:74998,GenBank:NM_001033172.3,MGI:MGI:1922248;gbkey=mRNA;gene=Rab11fip2;product=RAB11 family interacting protein 2 (class I)%2C transcript variant 1;tag=RefSeq Select;transcript_id=NM_001033172.3;extra_copy_number=0
CM058259.1	Liftoff	exon	58068344	58068551	.	-	.	ID=exon-NM_001033172.3-5;Parent=rna-NM_001033172.3;Dbxref=GeneID:74998,GenBank:NM_001033172.3,MGI:MGI:1922248;gbkey=mRNA;gene=Rab11fip2;product=RAB11 family interacting protein 2 (class I)%2C transcript variant 1;tag=RefSeq Select;transcript_id=NM_001033172.3;extra_copy_number=0
CM058259.1	Liftoff	exon	58074811	58074856	.	-	.	ID=exon-NM_001033172.3-4;Parent=rna-NM_001033172.3;Dbxref=GeneID:74998,GenBank:NM_001033172.3,MGI:MGI:1922248;gbkey=mRNA;gene=Rab11fip2;product=RAB11 family interacting protein 2 (class I)%2C transcript variant 1;tag=RefSeq Select;transcript_id=NM_001033172.3;extra_copy_number=0
CM058259.1	Liftoff	exon	58097016	58097484	.	-	.	ID=exon-NM_001033172.3-3;Parent=rna-NM_001033172.3;Dbxref=GeneID:74998,GenBank:NM_001033172.3,MGI:MGI:1922248;gbkey=mRNA;gene=Rab11fip2;product=RAB11 family interacting protein 2 (class I)%2C transcript variant 1;tag=RefSeq Select;transcript_id=NM_001033172.3;extra_copy_number=0
CM058259.1	Liftoff	exon	58098398	58098840	.	-	.	ID=exon-NM_001033172.3-2;Parent=rna-NM_001033172.3;Dbxref=GeneID:74998,GenBank:NM_001033172.3,MGI:MGI:1922248;gbkey=mRNA;gene=Rab11fip2;product=RAB11 family interacting protein 2 (class I)%2C transcript variant 1;tag=RefSeq Select;transcript_id=NM_001033172.3;extra_copy_number=0
CM058259.1	Liftoff	exon	58104058	58104774	.	-	.	ID=exon-NM_001033172.3-1;Parent=rna-NM_001033172.3;Dbxref=GeneID:74998,GenBank:NM_001033172.3,MGI:MGI:1922248;gbkey=mRNA;gene=Rab11fip2;product=RAB11 family interacting protein 2 (class I)%2C transcript variant 1;tag=RefSeq Select;transcript_id=NM_001033172.3;extra_copy_number=0
CM058259.1	Liftoff	CDS	58067632	58067702	.	-	.	ID=cds-NP_001028344.2;Parent=rna-NM_001033172.3;Dbxref=CCDS:CCDS38033.1,GeneID:74998,GenBank:NP_001028344.2,MGI:MGI:1922248;Name=NP_001028344.2;Note=isoform 1 is encoded by transcript variant 1;gbkey=CDS;gene=Rab11fip2;product=rab11 family-interacting protein 2 isoform 1;protein_id=NP_001028344.2;tag=RefSeq Select;extra_copy_number=0
CM058259.1	Liftoff	CDS	58068344	58068551	.	-	.	ID=cds-NP_001028344.2;Parent=rna-NM_001033172.3;Dbxref=CCDS:CCDS38033.1,GeneID:74998,GenBank:NP_001028344.2,MGI:MGI:1922248;Name=NP_001028344.2;Note=isoform 1 is encoded by transcript variant 1;gbkey=CDS;gene=Rab11fip2;product=rab11 family-interacting protein 2 isoform 1;protein_id=NP_001028344.2;tag=RefSeq Select;extra_copy_number=0
CM058259.1	Liftoff	CDS	58074811	58074856	.	-	.	ID=cds-NP_001028344.2;Parent=rna-NM_001033172.3;Dbxref=CCDS:CCDS38033.1,GeneID:74998,GenBank:NP_001028344.2,MGI:MGI:1922248;Name=NP_001028344.2;Note=isoform 1 is encoded by transcript variant 1;gbkey=CDS;gene=Rab11fip2;product=rab11 family-interacting protein 2 isoform 1;protein_id=NP_001028344.2;tag=RefSeq Select;extra_copy_number=0
CM058259.1	Liftoff	CDS	58097016	58097484	.	-	.	ID=cds-NP_001028344.2;Parent=rna-NM_001033172.3;Dbxref=CCDS:CCDS38033.1,GeneID:74998,GenBank:NP_001028344.2,MGI:MGI:1922248;Name=NP_001028344.2;Note=isoform 1 is encoded by transcript variant 1;gbkey=CDS;gene=Rab11fip2;product=rab11 family-interacting protein 2 isoform 1;protein_id=NP_001028344.2;tag=RefSeq Select;extra_copy_number=0
CM058259.1	Liftoff	CDS	58098398	58098840	.	-	.	ID=cds-NP_001028344.2;Parent=rna-NM_001033172.3;Dbxref=CCDS:CCDS38033.1,GeneID:74998,GenBank:NP_001028344.2,MGI:MGI:1922248;Name=NP_001028344.2;Note=isoform 1 is encoded by transcript variant 1;gbkey=CDS;gene=Rab11fip2;product=rab11 family-interacting protein 2 isoform 1;protein_id=NP_001028344.2;tag=RefSeq Select;extra_copy_number=0
CM058259.1	Liftoff	CDS	58104058	58104410	.	-	.	ID=cds-NP_001028344.2;Parent=rna-NM_001033172.3;Dbxref=CCDS:CCDS38033.1,GeneID:74998,GenBank:NP_001028344.2,MGI:MGI:1922248;Name=NP_001028344.2;Note=isoform 1 is encoded by transcript variant 1;gbkey=CDS;gene=Rab11fip2;product=rab11 family-interacting protein 2 isoform 1;protein_id=NP_001028344.2;tag=RefSeq Select;extra_copy_number=0
CM058259.1	Liftoff	mRNA	58064292	58105064	.	-	.	ID=rna-NM_001164367.1;Parent=gene-Rab11fip2;Dbxref=GeneID:74998,GenBank:NM_001164367.1,MGI:MGI:1922248;Name=NM_001164367.1;gbkey=mRNA;gene=Rab11fip2;product=RAB11 family interacting protein 2 (class I)%2C transcript variant 2;transcript_id=NM_001164367.1;matches_ref_protein=True;valid_ORF=True;extra_copy_number=0
CM058259.1	Liftoff	exon	58064292	58068551	.	-	.	ID=exon-NM_001164367.1-5;Parent=rna-NM_001164367.1;Dbxref=GeneID:74998,GenBank:NM_001164367.1,MGI:MGI:1922248;gbkey=mRNA;gene=Rab11fip2;product=RAB11 family interacting protein 2 (class I)%2C transcript variant 2;transcript_id=NM_001164367.1;extra_copy_number=0
CM058259.1	Liftoff	exon	58074811	58074856	.	-	.	ID=exon-NM_001164367.1-4;Parent=rna-NM_001164367.1;Dbxref=GeneID:74998,GenBank:NM_001164367.1,MGI:MGI:1922248;gbkey=mRNA;gene=Rab11fip2;product=RAB11 family interacting protein 2 (class I)%2C transcript variant 2;transcript_id=NM_001164367.1;extra_copy_number=0
CM058259.1	Liftoff	exon	58097016	58097484	.	-	.	ID=exon-NM_001164367.1-3;Parent=rna-NM_001164367.1;Dbxref=GeneID:74998,GenBank:NM_001164367.1,MGI:MGI:1922248;gbkey=mRNA;gene=Rab11fip2;product=RAB11 family interacting protein 2 (class I)%2C transcript variant 2;transcript_id=NM_001164367.1;extra_copy_number=0
CM058259.1	Liftoff	exon	58098398	58098840	.	-	.	ID=exon-NM_001164367.1-2;Parent=rna-NM_001164367.1;Dbxref=GeneID:74998,GenBank:NM_001164367.1,MGI:MGI:1922248;gbkey=mRNA;gene=Rab11fip2;product=RAB11 family interacting protein 2 (class I)%2C transcript variant 2;transcript_id=NM_001164367.1;extra_copy_number=0
CM058259.1	Liftoff	exon	58104920	58105064	.	-	.	ID=exon-NM_001164367.1-1;Parent=rna-NM_001164367.1;Dbxref=GeneID:74998,GenBank:NM_001164367.1,MGI:MGI:1922248;gbkey=mRNA;gene=Rab11fip2;product=RAB11 family interacting protein 2 (class I)%2C transcript variant 2;transcript_id=NM_001164367.1;extra_copy_number=0
CM058259.1	Liftoff	CDS	58068324	58068551	.	-	.	ID=cds-NP_001157839.1;Parent=rna-NM_001164367.1;Dbxref=CCDS:CCDS50482.1,GeneID:74998,GenBank:NP_001157839.1,MGI:MGI:1922248;Name=NP_001157839.1;Note=isoform 2 is encoded by transcript variant 2;gbkey=CDS;gene=Rab11fip2;product=rab11 family-interacting protein 2 isoform 2;protein_id=NP_001157839.1;extra_copy_number=0
CM058259.1	Liftoff	CDS	58074811	58074856	.	-	.	ID=cds-NP_001157839.1;Parent=rna-NM_001164367.1;Dbxref=CCDS:CCDS50482.1,GeneID:74998,GenBank:NP_001157839.1,MGI:MGI:1922248;Name=NP_001157839.1;Note=isoform 2 is encoded by transcript variant 2;gbkey=CDS;gene=Rab11fip2;product=rab11 family-interacting protein 2 isoform 2;protein_id=NP_001157839.1;extra_copy_number=0
CM058259.1	Liftoff	CDS	58097016	58097484	.	-	.	ID=cds-NP_001157839.1;Parent=rna-NM_001164367.1;Dbxref=CCDS:CCDS50482.1,GeneID:74998,GenBank:NP_001157839.1,MGI:MGI:1922248;Name=NP_001157839.1;Note=isoform 2 is encoded by transcript variant 2;gbkey=CDS;gene=Rab11fip2;product=rab11 family-interacting protein 2 isoform 2;protein_id=NP_001157839.1;extra_copy_number=0
CM058259.1	Liftoff	CDS	58098398	58098767	.	-	.	ID=cds-NP_001157839.1;Parent=rna-NM_001164367.1;Dbxref=CCDS:CCDS50482.1,GeneID:74998,GenBank:NP_001157839.1,MGI:MGI:1922248;Name=NP_001157839.1;Note=isoform 2 is encoded by transcript variant 2;gbkey=CDS;gene=Rab11fip2;product=rab11 family-interacting protein 2 isoform 2;protein_id=NP_001157839.1;extra_copy_number=0
CM058259.1	Liftoff	mRNA	58064292	58104026	.	-	.	ID=rna-XM_036161718.1;Parent=gene-Rab11fip2;Dbxref=GeneID:74998,GenBank:XM_036161718.1,MGI:MGI:1922248;Name=XM_036161718.1;gbkey=mRNA;gene=Rab11fip2;model_evidence=Supporting evidence includes similarity to: 3 mRNAs%2C 3 ESTs%2C 405 long SRA reads%2C and 100%25 coverage of the annotated genomic feature by RNAseq alignments%2C including 17 samples with support for all annotated introns;product=RAB11 family interacting protein 2 (class I)%2C transcript variant X2;transcript_id=XM_036161718.1;matches_ref_protein=True;valid_ORF=True;extra_copy_number=0
CM058259.1	Liftoff	exon	58064292	58067702	.	-	.	ID=exon-XM_036161718.1-6;Parent=rna-XM_036161718.1;Dbxref=GeneID:74998,GenBank:XM_036161718.1,MGI:MGI:1922248;gbkey=mRNA;gene=Rab11fip2;product=RAB11 family interacting protein 2 (class I)%2C transcript variant X2;transcript_id=XM_036161718.1;extra_copy_number=0
CM058259.1	Liftoff	exon	58068344	58068551	.	-	.	ID=exon-XM_036161718.1-5;Parent=rna-XM_036161718.1;Dbxref=GeneID:74998,GenBank:XM_036161718.1,MGI:MGI:1922248;gbkey=mRNA;gene=Rab11fip2;product=RAB11 family interacting protein 2 (class I)%2C transcript variant X2;transcript_id=XM_036161718.1;extra_copy_number=0
CM058259.1	Liftoff	exon	58074811	58074856	.	-	.	ID=exon-XM_036161718.1-4;Parent=rna-XM_036161718.1;Dbxref=GeneID:74998,GenBank:XM_036161718.1,MGI:MGI:1922248;gbkey=mRNA;gene=Rab11fip2;product=RAB11 family interacting protein 2 (class I)%2C transcript variant X2;transcript_id=XM_036161718.1;extra_copy_number=0
CM058259.1	Liftoff	exon	58097016	58097484	.	-	.	ID=exon-XM_036161718.1-3;Parent=rna-XM_036161718.1;Dbxref=GeneID:74998,GenBank:XM_036161718.1,MGI:MGI:1922248;gbkey=mRNA;gene=Rab11fip2;product=RAB11 family interacting protein 2 (class I)%2C transcript variant X2;transcript_id=XM_036161718.1;extra_copy_number=0
CM058259.1	Liftoff	exon	58098398	58098840	.	-	.	ID=exon-XM_036161718.1-2;Parent=rna-XM_036161718.1;Dbxref=GeneID:74998,GenBank:XM_036161718.1,MGI:MGI:1922248;gbkey=mRNA;gene=Rab11fip2;product=RAB11 family interacting protein 2 (class I)%2C transcript variant X2;transcript_id=XM_036161718.1;extra_copy_number=0
CM058259.1	Liftoff	exon	58100567	58104026	.	-	.	ID=exon-XM_036161718.1-1;Parent=rna-XM_036161718.1;Dbxref=GeneID:74998,GenBank:XM_036161718.1,MGI:MGI:1922248;gbkey=mRNA;gene=Rab11fip2;product=RAB11 family interacting protein 2 (class I)%2C transcript variant X2;transcript_id=XM_036161718.1;extra_copy_number=0
CM058259.1	Liftoff	CDS	58067632	58067702	.	-	.	ID=cds-XP_036017611.1;Parent=rna-XM_036161718.1;Dbxref=GeneID:74998,GenBank:XP_036017611.1,MGI:MGI:1922248;Name=XP_036017611.1;gbkey=CDS;gene=Rab11fip2;product=rab11 family-interacting protein 2 isoform X2;protein_id=XP_036017611.1;extra_copy_number=0
CM058259.1	Liftoff	CDS	58068344	58068551	.	-	.	ID=cds-XP_036017611.1;Parent=rna-XM_036161718.1;Dbxref=GeneID:74998,GenBank:XP_036017611.1,MGI:MGI:1922248;Name=XP_036017611.1;gbkey=CDS;gene=Rab11fip2;product=rab11 family-interacting protein 2 isoform X2;protein_id=XP_036017611.1;extra_copy_number=0
CM058259.1	Liftoff	CDS	58074811	58074856	.	-	.	ID=cds-XP_036017611.1;Parent=rna-XM_036161718.1;Dbxref=GeneID:74998,GenBank:XP_036017611.1,MGI:MGI:1922248;Name=XP_036017611.1;gbkey=CDS;gene=Rab11fip2;product=rab11 family-interacting protein 2 isoform X2;protein_id=XP_036017611.1;extra_copy_number=0
CM058259.1	Liftoff	CDS	58097016	58097484	.	-	.	ID=cds-XP_036017611.1;Parent=rna-XM_036161718.1;Dbxref=GeneID:74998,GenBank:XP_036017611.1,MGI:MGI:1922248;Name=XP_036017611.1;gbkey=CDS;gene=Rab11fip2;product=rab11 family-interacting protein 2 isoform X2;protein_id=XP_036017611.1;extra_copy_number=0
CM058259.1	Liftoff	CDS	58098398	58098840	.	-	.	ID=cds-XP_036017611.1;Parent=rna-XM_036161718.1;Dbxref=GeneID:74998,GenBank:XP_036017611.1,MGI:MGI:1922248;Name=XP_036017611.1;gbkey=CDS;gene=Rab11fip2;product=rab11 family-interacting protein 2 isoform X2;protein_id=XP_036017611.1;extra_copy_number=0
CM058259.1	Liftoff	CDS	58100567	58100607	.	-	.	ID=cds-XP_036017611.1;Parent=rna-XM_036161718.1;Dbxref=GeneID:74998,GenBank:XP_036017611.1,MGI:MGI:1922248;Name=XP_036017611.1;gbkey=CDS;gene=Rab11fip2;product=rab11 family-interacting protein 2 isoform X2;protein_id=XP_036017611.1;extra_copy_number=0
CM058259.1	Liftoff	match	58177839	58179434	.	+	.	ID=ef57cb68-fa7b-4062-84cd-379a2c3bbd65;Target=NG_054324.1 1 1596 +;assembly_bases_aln=1596;assembly_bases_seq=1596;bit_score=2971.31;blast_aligner=1;blast_score=1596;common_component=0;e_value=0;filter_score=0;for_remapping=2;gap_count=0;hsp_percent_coverage=100;matchable_bases=1596;matched_bases=1596;num_ident=1596;num_mismatch=0;pct_coverage=100;pct_coverage_hiqual=100;pct_identity_gap=100;pct_identity_gapopen_only=100;pct_identity_ungap=100;rank=1;weighted_identity=1;coverage=1.0;sequence_ID=1.0;extra_copy_number=0;copy_num_ID=ef57cb68-fa7b-4062-84cd-379a2c3bbd65_0
CM058259.1	Liftoff	enhancer	58177939	58179334	.	.	.	ID=id-GeneID:109280054;Dbxref=GeneID:109280054,VISTA:mm449;Note=VISTA enhancer mm449;experiment=EXISTENCE:transgenic organism evidence [ECO:0001131][PMID:17130149];function=enhancer in: forebrain[3/5] | limb[3/5];gbkey=regulatory;regulatory_class=enhancer;coverage=1.0;sequence_ID=1.0;extra_copy_number=0;copy_num_ID=id-GeneID:109280054_0
CM058259.1	Liftoff	biological_region	58177939	58179334	.	+	.	ID=id-GeneID:109280054-2;Dbxref=GeneID:109280054;Name=biological region;gbkey=Region;standard_name=VISTA enhancer mm449;coverage=1.0;sequence_ID=1.0;extra_copy_number=0;copy_num_ID=id-GeneID:109280054-2_0
CM058259.1	Liftoff	gene	58198397	58201540	.	-	.	ID=gene-Gm41879;Dbxref=GeneID:105246612,MGI:MGI:5624764;Name=Gm41879;description=predicted gene%2C 41879;gbkey=Gene;gene=Gm41879;gene_biotype=lncRNA;coverage=1.0;sequence_ID=1.0;extra_copy_number=0;copy_num_ID=gene-Gm41879_0
CM058259.1	Liftoff	lnc_RNA	58198397	58201540	.	-	.	ID=rna-XR_877973.2;Parent=gene-Gm41879;Dbxref=GeneID:105246612,GenBank:XR_877973.2,MGI:MGI:5624764;Name=XR_877973.2;gbkey=ncRNA;gene=Gm41879;model_evidence=Supporting evidence includes similarity to: 100%25 coverage of the annotated genomic feature by RNAseq alignments%2C including 4 samples with support for all annotated introns;product=predicted gene%2C 41879;transcript_id=XR_877973.2;extra_copy_number=0
CM058259.1	Liftoff	exon	58198397	58198749	.	-	.	ID=exon-XR_877973.2-3;Parent=rna-XR_877973.2;Dbxref=GeneID:105246612,GenBank:XR_877973.2,MGI:MGI:5624764;gbkey=ncRNA;gene=Gm41879;product=predicted gene%2C 41879;transcript_id=XR_877973.2;extra_copy_number=0
CM058259.1	Liftoff	exon	58199636	58199807	.	-	.	ID=exon-XR_877973.2-2;Parent=rna-XR_877973.2;Dbxref=GeneID:105246612,GenBank:XR_877973.2,MGI:MGI:5624764;gbkey=ncRNA;gene=Gm41879;product=predicted gene%2C 41879;transcript_id=XR_877973.2;extra_copy_number=0
CM058259.1	Liftoff	exon	58199963	58201540	.	-	.	ID=exon-XR_877973.2-1;Parent=rna-XR_877973.2;Dbxref=GeneID:105246612,GenBank:XR_877973.2,MGI:MGI:5624764;gbkey=ncRNA;gene=Gm41879;product=predicted gene%2C 41879;transcript_id=XR_877973.2;extra_copy_number=0
CM058259.1	Liftoff	gene	58202882	58212885	.	-	.	ID=gene-Gm41880;Dbxref=GeneID:105246613,MGI:MGI:5624765;Name=Gm41880;description=predicted gene%2C 41880;gbkey=Gene;gene=Gm41880;gene_biotype=lncRNA;coverage=1.0;sequence_ID=1.0;extra_copy_number=0;copy_num_ID=gene-Gm41880_0
CM058259.1	Liftoff	lnc_RNA	58202882	58212885	.	-	.	ID=rna-XR_877974.1;Parent=gene-Gm41880;Dbxref=GeneID:105246613,GenBank:XR_877974.1,MGI:MGI:5624765;Name=XR_877974.1;gbkey=ncRNA;gene=Gm41880;model_evidence=Supporting evidence includes similarity to: 4 long SRA reads%2C and 100%25 coverage of the annotated genomic feature by RNAseq alignments%2C including 3 samples with support for all annotated introns;product=predicted gene%2C 41880;transcript_id=XR_877974.1;extra_copy_number=0
CM058259.1	Liftoff	exon	58202882	58203856	.	-	.	ID=exon-XR_877974.1-3;Parent=rna-XR_877974.1;Dbxref=GeneID:105246613,GenBank:XR_877974.1,MGI:MGI:5624765;gbkey=ncRNA;gene=Gm41880;product=predicted gene%2C 41880;transcript_id=XR_877974.1;extra_copy_number=0
CM058259.1	Liftoff	exon	58209933	58209976	.	-	.	ID=exon-XR_877974.1-2;Parent=rna-XR_877974.1;Dbxref=GeneID:105246613,GenBank:XR_877974.1,MGI:MGI:5624765;gbkey=ncRNA;gene=Gm41880;product=predicted gene%2C 41880;transcript_id=XR_877974.1;extra_copy_number=0
CM058259.1	Liftoff	exon	58212472	58212885	.	-	.	ID=exon-XR_877974.1-1;Parent=rna-XR_877974.1;Dbxref=GeneID:105246613,GenBank:XR_877974.1,MGI:MGI:5624765;gbkey=ncRNA;gene=Gm41880;product=predicted gene%2C 41880;transcript_id=XR_877974.1;extra_copy_number=0
CM058259.1	Liftoff	match	58241748	58244913	.	+	.	ID=04237c27-6eb0-4c77-b89f-61233d957cb4;Target=NG_001358.4 1 3166 +;assembly_bases_aln=3166;assembly_bases_seq=3166;bit_score=5893.2;blast_aligner=1;blast_score=3166;common_component=0;e_value=0;filter_score=0;for_remapping=2;gap_count=0;hsp_percent_coverage=100;matchable_bases=3166;matched_bases=3166;num_ident=3166;num_mismatch=0;pct_coverage=100;pct_coverage_hiqual=100;pct_identity_gap=100;pct_identity_gapopen_only=100;pct_identity_ungap=100;rank=1;weighted_identity=1;coverage=1.0;sequence_ID=1.0;extra_copy_number=0;copy_num_ID=04237c27-6eb0-4c77-b89f-61233d957cb4_0
CM058259.1	Liftoff	pseudogene	58241848	58244813	.	+	.	ID=gene-Csf1r-ps;Dbxref=GeneID:12979,MGI:MGI:1339756;Name=Csf1r-ps;description=colony stimulating factor 1 receptor (granulocyte)%2C pseudogene;gbkey=Gene;gene=Csf1r-ps;gene_biotype=pseudogene;gene_synonym=Csfgr-ps,Gm4223;pseudo=true;coverage=1.0;sequence_ID=1.0;extra_copy_number=0;copy_num_ID=gene-Csf1r-ps_0
CM058259.1	Liftoff	gene	58270026	58281036	.	-	.	ID=gene-Gm46663;Dbxref=GeneID:108168424,MGI:MGI:5826300;Name=Gm46663;description=predicted gene%2C 46663;gbkey=Gene;gene=Gm46663;gene_biotype=lncRNA;coverage=1.0;sequence_ID=0.999;extra_copy_number=0;copy_num_ID=gene-Gm46663_0
CM058259.1	Liftoff	lnc_RNA	58270026	58281036	.	-	.	ID=rna-XR_001782712.2;Parent=gene-Gm46663;Dbxref=GeneID:108168424,GenBank:XR_001782712.2,MGI:MGI:5826300;Name=XR_001782712.2;gbkey=ncRNA;gene=Gm46663;model_evidence=Supporting evidence includes similarity to: 8 long SRA reads%2C and 98%25 coverage of the annotated genomic feature by RNAseq alignments%2C including 6 samples with support for all annotated introns;product=predicted gene%2C 46663%2C transcript variant X1;transcript_id=XR_001782712.2;extra_copy_number=0
CM058259.1	Liftoff	exon	58270026	58270932	.	-	.	ID=exon-XR_001782712.2-2;Parent=rna-XR_001782712.2;Dbxref=GeneID:108168424,GenBank:XR_001782712.2,MGI:MGI:5826300;gbkey=ncRNA;gene=Gm46663;product=predicted gene%2C 46663%2C transcript variant X1;transcript_id=XR_001782712.2;extra_copy_number=0
CM058259.1	Liftoff	exon	58271539	58281036	.	-	.	ID=exon-XR_001782712.2-1;Parent=rna-XR_001782712.2;Dbxref=GeneID:108168424,GenBank:XR_001782712.2,MGI:MGI:5826300;gbkey=ncRNA;gene=Gm46663;product=predicted gene%2C 46663%2C transcript variant X1;transcript_id=XR_001782712.2;extra_copy_number=0
CM058259.1	Liftoff	lnc_RNA	58270026	58281036	.	-	.	ID=rna-XR_004940228.1;Parent=gene-Gm46663;Dbxref=GeneID:108168424,GenBank:XR_004940228.1,MGI:MGI:5826300;Name=XR_004940228.1;gbkey=ncRNA;gene=Gm46663;model_evidence=Supporting evidence includes similarity to: 8 long SRA reads%2C and 98%25 coverage of the annotated genomic feature by RNAseq alignments%2C including 11 samples with support for all annotated introns;product=predicted gene%2C 46663%2C transcript variant X2;transcript_id=XR_004940228.1;extra_copy_number=0
CM058259.1	Liftoff	exon	58270026	58270890	.	-	.	ID=exon-XR_004940228.1-2;Parent=rna-XR_004940228.1;Dbxref=GeneID:108168424,GenBank:XR_004940228.1,MGI:MGI:5826300;gbkey=ncRNA;gene=Gm46663;product=predicted gene%2C 46663%2C transcript variant X2;transcript_id=XR_004940228.1;extra_copy_number=0
CM058259.1	Liftoff	exon	58271539	58281036	.	-	.	ID=exon-XR_004940228.1-1;Parent=rna-XR_004940228.1;Dbxref=GeneID:108168424,GenBank:XR_004940228.1,MGI:MGI:5826300;gbkey=ncRNA;gene=Gm46663;product=predicted gene%2C 46663%2C transcript variant X2;transcript_id=XR_004940228.1;extra_copy_number=0
CM058259.1	Liftoff	gene	58298064	58302998	.	-	.	ID=gene-Gm41881;Dbxref=GeneID:105246614,MGI:MGI:5624766;Name=Gm41881;description=predicted gene%2C 41881;gbkey=Gene;gene=Gm41881;gene_biotype=lncRNA;coverage=1.0;sequence_ID=1.0;extra_copy_number=0;copy_num_ID=gene-Gm41881_0
CM058259.1	Liftoff	lnc_RNA	58298064	58302998	.	-	.	ID=rna-XR_877975.2;Parent=gene-Gm41881;Dbxref=GeneID:105246614,GenBank:XR_877975.2,MGI:MGI:5624766;Name=XR_877975.2;gbkey=ncRNA;gene=Gm41881;model_evidence=Supporting evidence includes similarity to: 10 long SRA reads%2C and 97%25 coverage of the annotated genomic feature by RNAseq alignments%2C including 7 samples with support for all annotated introns;product=predicted gene%2C 41881;transcript_id=XR_877975.2;extra_copy_number=0
CM058259.1	Liftoff	exon	58298064	58301729	.	-	.	ID=exon-XR_877975.2-2;Parent=rna-XR_877975.2;Dbxref=GeneID:105246614,GenBank:XR_877975.2,MGI:MGI:5624766;gbkey=ncRNA;gene=Gm41881;product=predicted gene%2C 41881;transcript_id=XR_877975.2;extra_copy_number=0
CM058259.1	Liftoff	exon	58302859	58302998	.	-	.	ID=exon-XR_877975.2-1;Parent=rna-XR_877975.2;Dbxref=GeneID:105246614,GenBank:XR_877975.2,MGI:MGI:5624766;gbkey=ncRNA;gene=Gm41881;product=predicted gene%2C 41881;transcript_id=XR_877975.2;extra_copy_number=0
CM058259.1	Liftoff	gene	58307192	58325110	.	+	.	ID=gene-E330013P04Rik;Dbxref=GeneID:107376,MGI:MGI:2147732;Name=E330013P04Rik;description=RIKEN cDNA E330013P04 gene;gbkey=Gene;gene=E330013P04Rik;gene_biotype=lncRNA;gene_synonym=9930018I18Rik;coverage=1.0;sequence_ID=1.0;extra_copy_number=0;copy_num_ID=gene-E330013P04Rik_0
CM058259.1	Liftoff	lnc_RNA	58307192	58325110	.	+	.	ID=rna-NR_026942.1;Parent=gene-E330013P04Rik;Dbxref=GeneID:107376,GenBank:NR_026942.1,MGI:MGI:2147732;Name=NR_026942.1;gbkey=ncRNA;gene=E330013P04Rik;product=RIKEN cDNA E330013P04 gene;transcript_id=NR_026942.1;extra_copy_number=0
CM058259.1	Liftoff	exon	58307192	58307352	.	+	.	ID=exon-NR_026942.1-1;Parent=rna-NR_026942.1;Dbxref=GeneID:107376,GenBank:NR_026942.1,MGI:MGI:2147732;gbkey=ncRNA;gene=E330013P04Rik;product=RIKEN cDNA E330013P04 gene;transcript_id=NR_026942.1;extra_copy_number=0
CM058259.1	Liftoff	exon	58314048	58314117	.	+	.	ID=exon-NR_026942.1-2;Parent=rna-NR_026942.1;Dbxref=GeneID:107376,GenBank:NR_026942.1,MGI:MGI:2147732;gbkey=ncRNA;gene=E330013P04Rik;product=RIKEN cDNA E330013P04 gene;transcript_id=NR_026942.1;extra_copy_number=0
CM058259.1	Liftoff	exon	58315229	58315363	.	+	.	ID=exon-NR_026942.1-3;Parent=rna-NR_026942.1;Dbxref=GeneID:107376,GenBank:NR_026942.1,MGI:MGI:2147732;gbkey=ncRNA;gene=E330013P04Rik;product=RIKEN cDNA E330013P04 gene;transcript_id=NR_026942.1;extra_copy_number=0
CM058259.1	Liftoff	exon	58322627	58322799	.	+	.	ID=exon-NR_026942.1-4;Parent=rna-NR_026942.1;Dbxref=GeneID:107376,GenBank:NR_026942.1,MGI:MGI:2147732;gbkey=ncRNA;gene=E330013P04Rik;product=RIKEN cDNA E330013P04 gene;transcript_id=NR_026942.1;extra_copy_number=0
CM058259.1	Liftoff	exon	58323580	58325110	.	+	.	ID=exon-NR_026942.1-5;Parent=rna-NR_026942.1;Dbxref=GeneID:107376,GenBank:NR_026942.1,MGI:MGI:2147732;gbkey=ncRNA;gene=E330013P04Rik;product=RIKEN cDNA E330013P04 gene;transcript_id=NR_026942.1;extra_copy_number=0
CM058259.1	Liftoff	gene	58361118	58389239	.	-	.	ID=gene-Fam204a;Dbxref=GeneID:76539,MGI:MGI:1289174;Name=Fam204a;description=family with sequence similarity 204%2C member A;gbkey=Gene;gene=Fam204a;gene_biotype=protein_coding;gene_synonym=2310065H12Rik,2610015K05Rik,D19Ertd737e;coverage=1.0;sequence_ID=1.0;valid_ORFs=12;extra_copy_number=0;copy_num_ID=gene-Fam204a_0
CM058259.1	Liftoff	mRNA	58361118	58389235	.	-	.	ID=rna-NM_001358271.1;Parent=gene-Fam204a;Dbxref=GeneID:76539,GenBank:NM_001358271.1,MGI:MGI:1289174;Name=NM_001358271.1;gbkey=mRNA;gene=Fam204a;product=family with sequence similarity 204%2C member A%2C transcript variant 2;transcript_id=NM_001358271.1;matches_ref_protein=True;valid_ORF=True;extra_copy_number=0
CM058259.1	Liftoff	exon	58361118	58362019	.	-	.	ID=exon-NM_001358271.1-8;Parent=rna-NM_001358271.1;Dbxref=GeneID:76539,GenBank:NM_001358271.1,MGI:MGI:1289174;gbkey=mRNA;gene=Fam204a;product=family with sequence similarity 204%2C member A%2C transcript variant 2;transcript_id=NM_001358271.1;extra_copy_number=0
CM058259.1	Liftoff	exon	58362502	58362608	.	-	.	ID=exon-NM_001358271.1-7;Parent=rna-NM_001358271.1;Dbxref=GeneID:76539,GenBank:NM_001358271.1,MGI:MGI:1289174;gbkey=mRNA;gene=Fam204a;product=family with sequence similarity 204%2C member A%2C transcript variant 2;transcript_id=NM_001358271.1;extra_copy_number=0
CM058259.1	Liftoff	exon	58375207	58375296	.	-	.	ID=exon-NM_001358271.1-6;Parent=rna-NM_001358271.1;Dbxref=GeneID:76539,GenBank:NM_001358271.1,MGI:MGI:1289174;gbkey=mRNA;gene=Fam204a;product=family with sequence similarity 204%2C member A%2C transcript variant 2;transcript_id=NM_001358271.1;extra_copy_number=0
CM058259.1	Liftoff	exon	58382574	58382673	.	-	.	ID=exon-NM_001358271.1-5;Parent=rna-NM_001358271.1;Dbxref=GeneID:76539,GenBank:NM_001358271.1,MGI:MGI:1289174;gbkey=mRNA;gene=Fam204a;product=family with sequence similarity 204%2C member A%2C transcript variant 2;transcript_id=NM_001358271.1;extra_copy_number=0
CM058259.1	Liftoff	exon	58382864	58382894	.	-	.	ID=exon-NM_001358271.1-4;Parent=rna-NM_001358271.1;Dbxref=GeneID:76539,GenBank:NM_001358271.1,MGI:MGI:1289174;gbkey=mRNA;gene=Fam204a;product=family with sequence similarity 204%2C member A%2C transcript variant 2;transcript_id=NM_001358271.1;extra_copy_number=0
CM058259.1	Liftoff	exon	58383588	58383838	.	-	.	ID=exon-NM_001358271.1-3;Parent=rna-NM_001358271.1;Dbxref=GeneID:76539,GenBank:NM_001358271.1,MGI:MGI:1289174;gbkey=mRNA;gene=Fam204a;product=family with sequence similarity 204%2C member A%2C transcript variant 2;transcript_id=NM_001358271.1;extra_copy_number=0
CM058259.1	Liftoff	exon	58387399	58387433	.	-	.	ID=exon-NM_001358271.1-2;Parent=rna-NM_001358271.1;Dbxref=GeneID:76539,GenBank:NM_001358271.1,MGI:MGI:1289174;gbkey=mRNA;gene=Fam204a;product=family with sequence similarity 204%2C member A%2C transcript variant 2;transcript_id=NM_001358271.1;extra_copy_number=0
CM058259.1	Liftoff	exon	58389178	58389235	.	-	.	ID=exon-NM_001358271.1-1;Parent=rna-NM_001358271.1;Dbxref=GeneID:76539,GenBank:NM_001358271.1,MGI:MGI:1289174;gbkey=mRNA;gene=Fam204a;product=family with sequence similarity 204%2C member A%2C transcript variant 2;transcript_id=NM_001358271.1;extra_copy_number=0
CM058259.1	Liftoff	CDS	58361968	58362019	.	-	.	ID=cds-NP_001345200.1;Parent=rna-NM_001358271.1;Dbxref=GeneID:76539,GenBank:NP_001345200.1,MGI:MGI:1289174;Name=NP_001345200.1;Note=isoform 2 is encoded by transcript variant 2;gbkey=CDS;gene=Fam204a;product=protein FAM204A isoform 2;protein_id=NP_001345200.1;extra_copy_number=0
CM058259.1	Liftoff	CDS	58362502	58362608	.	-	.	ID=cds-NP_001345200.1;Parent=rna-NM_001358271.1;Dbxref=GeneID:76539,GenBank:NP_001345200.1,MGI:MGI:1289174;Name=NP_001345200.1;Note=isoform 2 is encoded by transcript variant 2;gbkey=CDS;gene=Fam204a;product=protein FAM204A isoform 2;protein_id=NP_001345200.1;extra_copy_number=0
CM058259.1	Liftoff	CDS	58375207	58375296	.	-	.	ID=cds-NP_001345200.1;Parent=rna-NM_001358271.1;Dbxref=GeneID:76539,GenBank:NP_001345200.1,MGI:MGI:1289174;Name=NP_001345200.1;Note=isoform 2 is encoded by transcript variant 2;gbkey=CDS;gene=Fam204a;product=protein FAM204A isoform 2;protein_id=NP_001345200.1;extra_copy_number=0
CM058259.1	Liftoff	CDS	58382574	58382673	.	-	.	ID=cds-NP_001345200.1;Parent=rna-NM_001358271.1;Dbxref=GeneID:76539,GenBank:NP_001345200.1,MGI:MGI:1289174;Name=NP_001345200.1;Note=isoform 2 is encoded by transcript variant 2;gbkey=CDS;gene=Fam204a;product=protein FAM204A isoform 2;protein_id=NP_001345200.1;extra_copy_number=0
CM058259.1	Liftoff	CDS	58382864	58382894	.	-	.	ID=cds-NP_001345200.1;Parent=rna-NM_001358271.1;Dbxref=GeneID:76539,GenBank:NP_001345200.1,MGI:MGI:1289174;Name=NP_001345200.1;Note=isoform 2 is encoded by transcript variant 2;gbkey=CDS;gene=Fam204a;product=protein FAM204A isoform 2;protein_id=NP_001345200.1;extra_copy_number=0
CM058259.1	Liftoff	CDS	58383588	58383594	.	-	.	ID=cds-NP_001345200.1;Parent=rna-NM_001358271.1;Dbxref=GeneID:76539,GenBank:NP_001345200.1,MGI:MGI:1289174;Name=NP_001345200.1;Note=isoform 2 is encoded by transcript variant 2;gbkey=CDS;gene=Fam204a;product=protein FAM204A isoform 2;protein_id=NP_001345200.1;extra_copy_number=0
CM058259.1	Liftoff	mRNA	58361118	58389235	.	-	.	ID=rna-NM_001358272.1;Parent=gene-Fam204a;Dbxref=GeneID:76539,GenBank:NM_001358272.1,MGI:MGI:1289174;Name=NM_001358272.1;gbkey=mRNA;gene=Fam204a;product=family with sequence similarity 204%2C member A%2C transcript variant 3;transcript_id=NM_001358272.1;matches_ref_protein=True;valid_ORF=True;extra_copy_number=0
CM058259.1	Liftoff	exon	58361118	58362019	.	-	.	ID=exon-NM_001358272.1-7;Parent=rna-NM_001358272.1;Dbxref=GeneID:76539,GenBank:NM_001358272.1,MGI:MGI:1289174;gbkey=mRNA;gene=Fam204a;product=family with sequence similarity 204%2C member A%2C transcript variant 3;transcript_id=NM_001358272.1;extra_copy_number=0
CM058259.1	Liftoff	exon	58362502	58362608	.	-	.	ID=exon-NM_001358272.1-6;Parent=rna-NM_001358272.1;Dbxref=GeneID:76539,GenBank:NM_001358272.1,MGI:MGI:1289174;gbkey=mRNA;gene=Fam204a;product=family with sequence similarity 204%2C member A%2C transcript variant 3;transcript_id=NM_001358272.1;extra_copy_number=0
CM058259.1	Liftoff	exon	58375207	58375296	.	-	.	ID=exon-NM_001358272.1-5;Parent=rna-NM_001358272.1;Dbxref=GeneID:76539,GenBank:NM_001358272.1,MGI:MGI:1289174;gbkey=mRNA;gene=Fam204a;product=family with sequence similarity 204%2C member A%2C transcript variant 3;transcript_id=NM_001358272.1;extra_copy_number=0
CM058259.1	Liftoff	exon	58382574	58382673	.	-	.	ID=exon-NM_001358272.1-4;Parent=rna-NM_001358272.1;Dbxref=GeneID:76539,GenBank:NM_001358272.1,MGI:MGI:1289174;gbkey=mRNA;gene=Fam204a;product=family with sequence similarity 204%2C member A%2C transcript variant 3;transcript_id=NM_001358272.1;extra_copy_number=0
CM058259.1	Liftoff	exon	58382864	58382894	.	-	.	ID=exon-NM_001358272.1-3;Parent=rna-NM_001358272.1;Dbxref=GeneID:76539,GenBank:NM_001358272.1,MGI:MGI:1289174;gbkey=mRNA;gene=Fam204a;product=family with sequence similarity 204%2C member A%2C transcript variant 3;transcript_id=NM_001358272.1;extra_copy_number=0
CM058259.1	Liftoff	exon	58383588	58383838	.	-	.	ID=exon-NM_001358272.1-2;Parent=rna-NM_001358272.1;Dbxref=GeneID:76539,GenBank:NM_001358272.1,MGI:MGI:1289174;gbkey=mRNA;gene=Fam204a;product=family with sequence similarity 204%2C member A%2C transcript variant 3;transcript_id=NM_001358272.1;extra_copy_number=0
CM058259.1	Liftoff	exon	58388766	58389235	.	-	.	ID=exon-NM_001358272.1-1;Parent=rna-NM_001358272.1;Dbxref=GeneID:76539,GenBank:NM_001358272.1,MGI:MGI:1289174;gbkey=mRNA;gene=Fam204a;product=family with sequence similarity 204%2C member A%2C transcript variant 3;transcript_id=NM_001358272.1;extra_copy_number=0
CM058259.1	Liftoff	CDS	58361968	58362019	.	-	.	ID=cds-NP_001345201.1;Parent=rna-NM_001358272.1;Dbxref=GeneID:76539,GenBank:NP_001345201.1,MGI:MGI:1289174;Name=NP_001345201.1;Note=isoform 2 is encoded by transcript variant 3;gbkey=CDS;gene=Fam204a;product=protein FAM204A isoform 2;protein_id=NP_001345201.1;extra_copy_number=0
CM058259.1	Liftoff	CDS	58362502	58362608	.	-	.	ID=cds-NP_001345201.1;Parent=rna-NM_001358272.1;Dbxref=GeneID:76539,GenBank:NP_001345201.1,MGI:MGI:1289174;Name=NP_001345201.1;Note=isoform 2 is encoded by transcript variant 3;gbkey=CDS;gene=Fam204a;product=protein FAM204A isoform 2;protein_id=NP_001345201.1;extra_copy_number=0
CM058259.1	Liftoff	CDS	58375207	58375296	.	-	.	ID=cds-NP_001345201.1;Parent=rna-NM_001358272.1;Dbxref=GeneID:76539,GenBank:NP_001345201.1,MGI:MGI:1289174;Name=NP_001345201.1;Note=isoform 2 is encoded by transcript variant 3;gbkey=CDS;gene=Fam204a;product=protein FAM204A isoform 2;protein_id=NP_001345201.1;extra_copy_number=0
CM058259.1	Liftoff	CDS	58382574	58382673	.	-	.	ID=cds-NP_001345201.1;Parent=rna-NM_001358272.1;Dbxref=GeneID:76539,GenBank:NP_001345201.1,MGI:MGI:1289174;Name=NP_001345201.1;Note=isoform 2 is encoded by transcript variant 3;gbkey=CDS;gene=Fam204a;product=protein FAM204A isoform 2;protein_id=NP_001345201.1;extra_copy_number=0
CM058259.1	Liftoff	CDS	58382864	58382894	.	-	.	ID=cds-NP_001345201.1;Parent=rna-NM_001358272.1;Dbxref=GeneID:76539,GenBank:NP_001345201.1,MGI:MGI:1289174;Name=NP_001345201.1;Note=isoform 2 is encoded by transcript variant 3;gbkey=CDS;gene=Fam204a;product=protein FAM204A isoform 2;protein_id=NP_001345201.1;extra_copy_number=0
CM058259.1	Liftoff	CDS	58383588	58383594	.	-	.	ID=cds-NP_001345201.1;Parent=rna-NM_001358272.1;Dbxref=GeneID:76539,GenBank:NP_001345201.1,MGI:MGI:1289174;Name=NP_001345201.1;Note=isoform 2 is encoded by transcript variant 3;gbkey=CDS;gene=Fam204a;product=protein FAM204A isoform 2;protein_id=NP_001345201.1;extra_copy_number=0
CM058259.1	Liftoff	mRNA	58361118	58389235	.	-	.	ID=rna-NM_001358273.1;Parent=gene-Fam204a;Dbxref=GeneID:76539,GenBank:NM_001358273.1,MGI:MGI:1289174;Name=NM_001358273.1;gbkey=mRNA;gene=Fam204a;product=family with sequence similarity 204%2C member A%2C transcript variant 4;tag=RefSeq Select;transcript_id=NM_001358273.1;matches_ref_protein=True;valid_ORF=True;extra_copy_number=0
CM058259.1	Liftoff	exon	58361118	58362019	.	-	.	ID=exon-NM_001358273.1-8;Parent=rna-NM_001358273.1;Dbxref=GeneID:76539,GenBank:NM_001358273.1,MGI:MGI:1289174;gbkey=mRNA;gene=Fam204a;product=family with sequence similarity 204%2C member A%2C transcript variant 4;tag=RefSeq Select;transcript_id=NM_001358273.1;extra_copy_number=0
CM058259.1	Liftoff	exon	58362502	58362608	.	-	.	ID=exon-NM_001358273.1-7;Parent=rna-NM_001358273.1;Dbxref=GeneID:76539,GenBank:NM_001358273.1,MGI:MGI:1289174;gbkey=mRNA;gene=Fam204a;product=family with sequence similarity 204%2C member A%2C transcript variant 4;tag=RefSeq Select;transcript_id=NM_001358273.1;extra_copy_number=0
CM058259.1	Liftoff	exon	58375207	58375296	.	-	.	ID=exon-NM_001358273.1-6;Parent=rna-NM_001358273.1;Dbxref=GeneID:76539,GenBank:NM_001358273.1,MGI:MGI:1289174;gbkey=mRNA;gene=Fam204a;product=family with sequence similarity 204%2C member A%2C transcript variant 4;tag=RefSeq Select;transcript_id=NM_001358273.1;extra_copy_number=0
CM058259.1	Liftoff	exon	58382574	58382673	.	-	.	ID=exon-NM_001358273.1-5;Parent=rna-NM_001358273.1;Dbxref=GeneID:76539,GenBank:NM_001358273.1,MGI:MGI:1289174;gbkey=mRNA;gene=Fam204a;product=family with sequence similarity 204%2C member A%2C transcript variant 4;tag=RefSeq Select;transcript_id=NM_001358273.1;extra_copy_number=0
CM058259.1	Liftoff	exon	58382864	58382894	.	-	.	ID=exon-NM_001358273.1-4;Parent=rna-NM_001358273.1;Dbxref=GeneID:76539,GenBank:NM_001358273.1,MGI:MGI:1289174;gbkey=mRNA;gene=Fam204a;product=family with sequence similarity 204%2C member A%2C transcript variant 4;tag=RefSeq Select;transcript_id=NM_001358273.1;extra_copy_number=0
CM058259.1	Liftoff	exon	58383024	58383111	.	-	.	ID=exon-NM_001358273.1-3;Parent=rna-NM_001358273.1;Dbxref=GeneID:76539,GenBank:NM_001358273.1,MGI:MGI:1289174;gbkey=mRNA;gene=Fam204a;product=family with sequence similarity 204%2C member A%2C transcript variant 4;tag=RefSeq Select;transcript_id=NM_001358273.1;extra_copy_number=0
CM058259.1	Liftoff	exon	58383588	58383838	.	-	.	ID=exon-NM_001358273.1-2;Parent=rna-NM_001358273.1;Dbxref=GeneID:76539,GenBank:NM_001358273.1,MGI:MGI:1289174;gbkey=mRNA;gene=Fam204a;product=family with sequence similarity 204%2C member A%2C transcript variant 4;tag=RefSeq Select;transcript_id=NM_001358273.1;extra_copy_number=0
CM058259.1	Liftoff	exon	58389178	58389235	.	-	.	ID=exon-NM_001358273.1-1;Parent=rna-NM_001358273.1;Dbxref=GeneID:76539,GenBank:NM_001358273.1,MGI:MGI:1289174;gbkey=mRNA;gene=Fam204a;product=family with sequence similarity 204%2C member A%2C transcript variant 4;tag=RefSeq Select;transcript_id=NM_001358273.1;extra_copy_number=0
CM058259.1	Liftoff	CDS	58361968	58362019	.	-	.	ID=cds-NP_001345202.1;Parent=rna-NM_001358273.1;Dbxref=CCDS:CCDS29939.1,GeneID:76539,GenBank:NP_001345202.1,MGI:MGI:1289174;Name=NP_001345202.1;Note=isoform 1 is encoded by transcript variant 4;gbkey=CDS;gene=Fam204a;product=protein FAM204A isoform 1;protein_id=NP_001345202.1;tag=RefSeq Select;extra_copy_number=0
CM058259.1	Liftoff	CDS	58362502	58362608	.	-	.	ID=cds-NP_001345202.1;Parent=rna-NM_001358273.1;Dbxref=CCDS:CCDS29939.1,GeneID:76539,GenBank:NP_001345202.1,MGI:MGI:1289174;Name=NP_001345202.1;Note=isoform 1 is encoded by transcript variant 4;gbkey=CDS;gene=Fam204a;product=protein FAM204A isoform 1;protein_id=NP_001345202.1;tag=RefSeq Select;extra_copy_number=0
CM058259.1	Liftoff	CDS	58375207	58375296	.	-	.	ID=cds-NP_001345202.1;Parent=rna-NM_001358273.1;Dbxref=CCDS:CCDS29939.1,GeneID:76539,GenBank:NP_001345202.1,MGI:MGI:1289174;Name=NP_001345202.1;Note=isoform 1 is encoded by transcript variant 4;gbkey=CDS;gene=Fam204a;product=protein FAM204A isoform 1;protein_id=NP_001345202.1;tag=RefSeq Select;extra_copy_number=0
CM058259.1	Liftoff	CDS	58382574	58382673	.	-	.	ID=cds-NP_001345202.1;Parent=rna-NM_001358273.1;Dbxref=CCDS:CCDS29939.1,GeneID:76539,GenBank:NP_001345202.1,MGI:MGI:1289174;Name=NP_001345202.1;Note=isoform 1 is encoded by transcript variant 4;gbkey=CDS;gene=Fam204a;product=protein FAM204A isoform 1;protein_id=NP_001345202.1;tag=RefSeq Select;extra_copy_number=0
CM058259.1	Liftoff	CDS	58382864	58382894	.	-	.	ID=cds-NP_001345202.1;Parent=rna-NM_001358273.1;Dbxref=CCDS:CCDS29939.1,GeneID:76539,GenBank:NP_001345202.1,MGI:MGI:1289174;Name=NP_001345202.1;Note=isoform 1 is encoded by transcript variant 4;gbkey=CDS;gene=Fam204a;product=protein FAM204A isoform 1;protein_id=NP_001345202.1;tag=RefSeq Select;extra_copy_number=0
CM058259.1	Liftoff	CDS	58383024	58383111	.	-	.	ID=cds-NP_001345202.1;Parent=rna-NM_001358273.1;Dbxref=CCDS:CCDS29939.1,GeneID:76539,GenBank:NP_001345202.1,MGI:MGI:1289174;Name=NP_001345202.1;Note=isoform 1 is encoded by transcript variant 4;gbkey=CDS;gene=Fam204a;product=protein FAM204A isoform 1;protein_id=NP_001345202.1;tag=RefSeq Select;extra_copy_number=0
CM058259.1	Liftoff	CDS	58383588	58383830	.	-	.	ID=cds-NP_001345202.1;Parent=rna-NM_001358273.1;Dbxref=CCDS:CCDS29939.1,GeneID:76539,GenBank:NP_001345202.1,MGI:MGI:1289174;Name=NP_001345202.1;Note=isoform 1 is encoded by transcript variant 4;gbkey=CDS;gene=Fam204a;product=protein FAM204A isoform 1;protein_id=NP_001345202.1;tag=RefSeq Select;extra_copy_number=0
CM058259.1	Liftoff	mRNA	58361118	58389235	.	-	.	ID=rna-NM_029648.7;Parent=gene-Fam204a;Dbxref=GeneID:76539,GenBank:NM_029648.7,MGI:MGI:1289174;Name=NM_029648.7;gbkey=mRNA;gene=Fam204a;product=family with sequence similarity 204%2C member A%2C transcript variant 1;transcript_id=NM_029648.7;matches_ref_protein=True;valid_ORF=True;extra_copy_number=0
CM058259.1	Liftoff	exon	58361118	58362019	.	-	.	ID=exon-NM_029648.7-8;Parent=rna-NM_029648.7;Dbxref=GeneID:76539,GenBank:NM_029648.7,MGI:MGI:1289174;gbkey=mRNA;gene=Fam204a;product=family with sequence similarity 204%2C member A%2C transcript variant 1;transcript_id=NM_029648.7;extra_copy_number=0
CM058259.1	Liftoff	exon	58362502	58362608	.	-	.	ID=exon-NM_029648.7-7;Parent=rna-NM_029648.7;Dbxref=GeneID:76539,GenBank:NM_029648.7,MGI:MGI:1289174;gbkey=mRNA;gene=Fam204a;product=family with sequence similarity 204%2C member A%2C transcript variant 1;transcript_id=NM_029648.7;extra_copy_number=0
CM058259.1	Liftoff	exon	58375207	58375296	.	-	.	ID=exon-NM_029648.7-6;Parent=rna-NM_029648.7;Dbxref=GeneID:76539,GenBank:NM_029648.7,MGI:MGI:1289174;gbkey=mRNA;gene=Fam204a;product=family with sequence similarity 204%2C member A%2C transcript variant 1;transcript_id=NM_029648.7;extra_copy_number=0
CM058259.1	Liftoff	exon	58382574	58382673	.	-	.	ID=exon-NM_029648.7-5;Parent=rna-NM_029648.7;Dbxref=GeneID:76539,GenBank:NM_029648.7,MGI:MGI:1289174;gbkey=mRNA;gene=Fam204a;product=family with sequence similarity 204%2C member A%2C transcript variant 1;transcript_id=NM_029648.7;extra_copy_number=0
CM058259.1	Liftoff	exon	58382864	58382894	.	-	.	ID=exon-NM_029648.7-4;Parent=rna-NM_029648.7;Dbxref=GeneID:76539,GenBank:NM_029648.7,MGI:MGI:1289174;gbkey=mRNA;gene=Fam204a;product=family with sequence similarity 204%2C member A%2C transcript variant 1;transcript_id=NM_029648.7;extra_copy_number=0
CM058259.1	Liftoff	exon	58383024	58383111	.	-	.	ID=exon-NM_029648.7-3;Parent=rna-NM_029648.7;Dbxref=GeneID:76539,GenBank:NM_029648.7,MGI:MGI:1289174;gbkey=mRNA;gene=Fam204a;product=family with sequence similarity 204%2C member A%2C transcript variant 1;transcript_id=NM_029648.7;extra_copy_number=0
CM058259.1	Liftoff	exon	58383588	58383838	.	-	.	ID=exon-NM_029648.7-2;Parent=rna-NM_029648.7;Dbxref=GeneID:76539,GenBank:NM_029648.7,MGI:MGI:1289174;gbkey=mRNA;gene=Fam204a;product=family with sequence similarity 204%2C member A%2C transcript variant 1;transcript_id=NM_029648.7;extra_copy_number=0
CM058259.1	Liftoff	exon	58388766	58389235	.	-	.	ID=exon-NM_029648.7-1;Parent=rna-NM_029648.7;Dbxref=GeneID:76539,GenBank:NM_029648.7,MGI:MGI:1289174;gbkey=mRNA;gene=Fam204a;product=family with sequence similarity 204%2C member A%2C transcript variant 1;transcript_id=NM_029648.7;extra_copy_number=0
CM058259.1	Liftoff	CDS	58361968	58362019	.	-	.	ID=cds-NP_083924.2;Parent=rna-NM_029648.7;Dbxref=CCDS:CCDS29939.1,GeneID:76539,GenBank:NP_083924.2,MGI:MGI:1289174;Name=NP_083924.2;Note=isoform 1 is encoded by transcript variant 1;gbkey=CDS;gene=Fam204a;product=protein FAM204A isoform 1;protein_id=NP_083924.2;extra_copy_number=0
CM058259.1	Liftoff	CDS	58362502	58362608	.	-	.	ID=cds-NP_083924.2;Parent=rna-NM_029648.7;Dbxref=CCDS:CCDS29939.1,GeneID:76539,GenBank:NP_083924.2,MGI:MGI:1289174;Name=NP_083924.2;Note=isoform 1 is encoded by transcript variant 1;gbkey=CDS;gene=Fam204a;product=protein FAM204A isoform 1;protein_id=NP_083924.2;extra_copy_number=0
CM058259.1	Liftoff	CDS	58375207	58375296	.	-	.	ID=cds-NP_083924.2;Parent=rna-NM_029648.7;Dbxref=CCDS:CCDS29939.1,GeneID:76539,GenBank:NP_083924.2,MGI:MGI:1289174;Name=NP_083924.2;Note=isoform 1 is encoded by transcript variant 1;gbkey=CDS;gene=Fam204a;product=protein FAM204A isoform 1;protein_id=NP_083924.2;extra_copy_number=0
CM058259.1	Liftoff	CDS	58382574	58382673	.	-	.	ID=cds-NP_083924.2;Parent=rna-NM_029648.7;Dbxref=CCDS:CCDS29939.1,GeneID:76539,GenBank:NP_083924.2,MGI:MGI:1289174;Name=NP_083924.2;Note=isoform 1 is encoded by transcript variant 1;gbkey=CDS;gene=Fam204a;product=protein FAM204A isoform 1;protein_id=NP_083924.2;extra_copy_number=0
CM058259.1	Liftoff	CDS	58382864	58382894	.	-	.	ID=cds-NP_083924.2;Parent=rna-NM_029648.7;Dbxref=CCDS:CCDS29939.1,GeneID:76539,GenBank:NP_083924.2,MGI:MGI:1289174;Name=NP_083924.2;Note=isoform 1 is encoded by transcript variant 1;gbkey=CDS;gene=Fam204a;product=protein FAM204A isoform 1;protein_id=NP_083924.2;extra_copy_number=0
CM058259.1	Liftoff	CDS	58383024	58383111	.	-	.	ID=cds-NP_083924.2;Parent=rna-NM_029648.7;Dbxref=CCDS:CCDS29939.1,GeneID:76539,GenBank:NP_083924.2,MGI:MGI:1289174;Name=NP_083924.2;Note=isoform 1 is encoded by transcript variant 1;gbkey=CDS;gene=Fam204a;product=protein FAM204A isoform 1;protein_id=NP_083924.2;extra_copy_number=0
CM058259.1	Liftoff	CDS	58383588	58383830	.	-	.	ID=cds-NP_083924.2;Parent=rna-NM_029648.7;Dbxref=CCDS:CCDS29939.1,GeneID:76539,GenBank:NP_083924.2,MGI:MGI:1289174;Name=NP_083924.2;Note=isoform 1 is encoded by transcript variant 1;gbkey=CDS;gene=Fam204a;product=protein FAM204A isoform 1;protein_id=NP_083924.2;extra_copy_number=0
CM058259.1	Liftoff	mRNA	58361209	58389231	.	-	.	ID=rna-XM_006527443.5;Parent=gene-Fam204a;Dbxref=GeneID:76539,GenBank:XM_006527443.5,MGI:MGI:1289174;Name=XM_006527443.5;gbkey=mRNA;gene=Fam204a;model_evidence=Supporting evidence includes similarity to: 2 ESTs%2C 5 Proteins%2C 839 long SRA reads%2C and 100%25 coverage of the annotated genomic feature by RNAseq alignments%2C including 26 samples with support for all annotated introns;product=family with sequence similarity 204%2C member A%2C transcript variant X1;transcript_id=XM_006527443.5;matches_ref_protein=True;valid_ORF=True;extra_copy_number=0
CM058259.1	Liftoff	exon	58361209	58362019	.	-	.	ID=exon-XM_006527443.5-9;Parent=rna-XM_006527443.5;Dbxref=GeneID:76539,GenBank:XM_006527443.5,MGI:MGI:1289174;gbkey=mRNA;gene=Fam204a;product=family with sequence similarity 204%2C member A%2C transcript variant X1;transcript_id=XM_006527443.5;extra_copy_number=0
CM058259.1	Liftoff	exon	58362502	58362608	.	-	.	ID=exon-XM_006527443.5-8;Parent=rna-XM_006527443.5;Dbxref=GeneID:76539,GenBank:XM_006527443.5,MGI:MGI:1289174;gbkey=mRNA;gene=Fam204a;product=family with sequence similarity 204%2C member A%2C transcript variant X1;transcript_id=XM_006527443.5;extra_copy_number=0
CM058259.1	Liftoff	exon	58375207	58375296	.	-	.	ID=exon-XM_006527443.5-7;Parent=rna-XM_006527443.5;Dbxref=GeneID:76539,GenBank:XM_006527443.5,MGI:MGI:1289174;gbkey=mRNA;gene=Fam204a;product=family with sequence similarity 204%2C member A%2C transcript variant X1;transcript_id=XM_006527443.5;extra_copy_number=0
CM058259.1	Liftoff	exon	58382574	58382673	.	-	.	ID=exon-XM_006527443.5-6;Parent=rna-XM_006527443.5;Dbxref=GeneID:76539,GenBank:XM_006527443.5,MGI:MGI:1289174;gbkey=mRNA;gene=Fam204a;product=family with sequence similarity 204%2C member A%2C transcript variant X1;transcript_id=XM_006527443.5;extra_copy_number=0
CM058259.1	Liftoff	exon	58382864	58382894	.	-	.	ID=exon-XM_006527443.5-5;Parent=rna-XM_006527443.5;Dbxref=GeneID:76539,GenBank:XM_006527443.5,MGI:MGI:1289174;gbkey=mRNA;gene=Fam204a;product=family with sequence similarity 204%2C member A%2C transcript variant X1;transcript_id=XM_006527443.5;extra_copy_number=0
CM058259.1	Liftoff	exon	58383024	58383111	.	-	.	ID=exon-XM_006527443.5-4;Parent=rna-XM_006527443.5;Dbxref=GeneID:76539,GenBank:XM_006527443.5,MGI:MGI:1289174;gbkey=mRNA;gene=Fam204a;product=family with sequence similarity 204%2C member A%2C transcript variant X1;transcript_id=XM_006527443.5;extra_copy_number=0
CM058259.1	Liftoff	exon	58383588	58383838	.	-	.	ID=exon-XM_006527443.5-3;Parent=rna-XM_006527443.5;Dbxref=GeneID:76539,GenBank:XM_006527443.5,MGI:MGI:1289174;gbkey=mRNA;gene=Fam204a;product=family with sequence similarity 204%2C member A%2C transcript variant X1;transcript_id=XM_006527443.5;extra_copy_number=0
CM058259.1	Liftoff	exon	58387399	58387433	.	-	.	ID=exon-XM_006527443.5-2;Parent=rna-XM_006527443.5;Dbxref=GeneID:76539,GenBank:XM_006527443.5,MGI:MGI:1289174;gbkey=mRNA;gene=Fam204a;product=family with sequence similarity 204%2C member A%2C transcript variant X1;transcript_id=XM_006527443.5;extra_copy_number=0
CM058259.1	Liftoff	exon	58388766	58389231	.	-	.	ID=exon-XM_006527443.5-1;Parent=rna-XM_006527443.5;Dbxref=GeneID:76539,GenBank:XM_006527443.5,MGI:MGI:1289174;gbkey=mRNA;gene=Fam204a;product=family with sequence similarity 204%2C member A%2C transcript variant X1;transcript_id=XM_006527443.5;extra_copy_number=0
CM058259.1	Liftoff	CDS	58361968	58362019	.	-	.	ID=cds-XP_006527506.1;Parent=rna-XM_006527443.5;Dbxref=GeneID:76539,GenBank:XP_006527506.1,MGI:MGI:1289174;Name=XP_006527506.1;gbkey=CDS;gene=Fam204a;product=protein FAM204A isoform X1;protein_id=XP_006527506.1;extra_copy_number=0
CM058259.1	Liftoff	CDS	58362502	58362608	.	-	.	ID=cds-XP_006527506.1;Parent=rna-XM_006527443.5;Dbxref=GeneID:76539,GenBank:XP_006527506.1,MGI:MGI:1289174;Name=XP_006527506.1;gbkey=CDS;gene=Fam204a;product=protein FAM204A isoform X1;protein_id=XP_006527506.1;extra_copy_number=0
CM058259.1	Liftoff	CDS	58375207	58375296	.	-	.	ID=cds-XP_006527506.1;Parent=rna-XM_006527443.5;Dbxref=GeneID:76539,GenBank:XP_006527506.1,MGI:MGI:1289174;Name=XP_006527506.1;gbkey=CDS;gene=Fam204a;product=protein FAM204A isoform X1;protein_id=XP_006527506.1;extra_copy_number=0
CM058259.1	Liftoff	CDS	58382574	58382673	.	-	.	ID=cds-XP_006527506.1;Parent=rna-XM_006527443.5;Dbxref=GeneID:76539,GenBank:XP_006527506.1,MGI:MGI:1289174;Name=XP_006527506.1;gbkey=CDS;gene=Fam204a;product=protein FAM204A isoform X1;protein_id=XP_006527506.1;extra_copy_number=0
CM058259.1	Liftoff	CDS	58382864	58382894	.	-	.	ID=cds-XP_006527506.1;Parent=rna-XM_006527443.5;Dbxref=GeneID:76539,GenBank:XP_006527506.1,MGI:MGI:1289174;Name=XP_006527506.1;gbkey=CDS;gene=Fam204a;product=protein FAM204A isoform X1;protein_id=XP_006527506.1;extra_copy_number=0
CM058259.1	Liftoff	CDS	58383024	58383111	.	-	.	ID=cds-XP_006527506.1;Parent=rna-XM_006527443.5;Dbxref=GeneID:76539,GenBank:XP_006527506.1,MGI:MGI:1289174;Name=XP_006527506.1;gbkey=CDS;gene=Fam204a;product=protein FAM204A isoform X1;protein_id=XP_006527506.1;extra_copy_number=0
CM058259.1	Liftoff	CDS	58383588	58383830	.	-	.	ID=cds-XP_006527506.1;Parent=rna-XM_006527443.5;Dbxref=GeneID:76539,GenBank:XP_006527506.1,MGI:MGI:1289174;Name=XP_006527506.1;gbkey=CDS;gene=Fam204a;product=protein FAM204A isoform X1;protein_id=XP_006527506.1;extra_copy_number=0
CM058259.1	Liftoff	mRNA	58361209	58389239	.	-	.	ID=rna-XM_006527444.4;Parent=gene-Fam204a;Dbxref=GeneID:76539,GenBank:XM_006527444.4,MGI:MGI:1289174;Name=XM_006527444.4;gbkey=mRNA;gene=Fam204a;model_evidence=Supporting evidence includes similarity to: 2 ESTs%2C 5 Proteins%2C 1015 long SRA reads%2C and 100%25 coverage of the annotated genomic feature by RNAseq alignments%2C including 44 samples with support for all annotated introns;product=family with sequence similarity 204%2C member A%2C transcript variant X2;transcript_id=XM_006527444.4;matches_ref_protein=True;valid_ORF=True;extra_copy_number=0
CM058259.1	Liftoff	exon	58361209	58362019	.	-	.	ID=exon-XM_006527444.4-8;Parent=rna-XM_006527444.4;Dbxref=GeneID:76539,GenBank:XM_006527444.4,MGI:MGI:1289174;gbkey=mRNA;gene=Fam204a;product=family with sequence similarity 204%2C member A%2C transcript variant X2;transcript_id=XM_006527444.4;extra_copy_number=0
CM058259.1	Liftoff	exon	58362502	58362608	.	-	.	ID=exon-XM_006527444.4-7;Parent=rna-XM_006527444.4;Dbxref=GeneID:76539,GenBank:XM_006527444.4,MGI:MGI:1289174;gbkey=mRNA;gene=Fam204a;product=family with sequence similarity 204%2C member A%2C transcript variant X2;transcript_id=XM_006527444.4;extra_copy_number=0
CM058259.1	Liftoff	exon	58375207	58375296	.	-	.	ID=exon-XM_006527444.4-6;Parent=rna-XM_006527444.4;Dbxref=GeneID:76539,GenBank:XM_006527444.4,MGI:MGI:1289174;gbkey=mRNA;gene=Fam204a;product=family with sequence similarity 204%2C member A%2C transcript variant X2;transcript_id=XM_006527444.4;extra_copy_number=0
CM058259.1	Liftoff	exon	58382574	58382673	.	-	.	ID=exon-XM_006527444.4-5;Parent=rna-XM_006527444.4;Dbxref=GeneID:76539,GenBank:XM_006527444.4,MGI:MGI:1289174;gbkey=mRNA;gene=Fam204a;product=family with sequence similarity 204%2C member A%2C transcript variant X2;transcript_id=XM_006527444.4;extra_copy_number=0
CM058259.1	Liftoff	exon	58382864	58382894	.	-	.	ID=exon-XM_006527444.4-4;Parent=rna-XM_006527444.4;Dbxref=GeneID:76539,GenBank:XM_006527444.4,MGI:MGI:1289174;gbkey=mRNA;gene=Fam204a;product=family with sequence similarity 204%2C member A%2C transcript variant X2;transcript_id=XM_006527444.4;extra_copy_number=0
CM058259.1	Liftoff	exon	58383024	58383111	.	-	.	ID=exon-XM_006527444.4-3;Parent=rna-XM_006527444.4;Dbxref=GeneID:76539,GenBank:XM_006527444.4,MGI:MGI:1289174;gbkey=mRNA;gene=Fam204a;product=family with sequence similarity 204%2C member A%2C transcript variant X2;transcript_id=XM_006527444.4;extra_copy_number=0
CM058259.1	Liftoff	exon	58383588	58383838	.	-	.	ID=exon-XM_006527444.4-2;Parent=rna-XM_006527444.4;Dbxref=GeneID:76539,GenBank:XM_006527444.4,MGI:MGI:1289174;gbkey=mRNA;gene=Fam204a;product=family with sequence similarity 204%2C member A%2C transcript variant X2;transcript_id=XM_006527444.4;extra_copy_number=0
CM058259.1	Liftoff	exon	58388844	58389239	.	-	.	ID=exon-XM_006527444.4-1;Parent=rna-XM_006527444.4;Dbxref=GeneID:76539,GenBank:XM_006527444.4,MGI:MGI:1289174;gbkey=mRNA;gene=Fam204a;product=family with sequence similarity 204%2C member A%2C transcript variant X2;transcript_id=XM_006527444.4;extra_copy_number=0
CM058259.1	Liftoff	CDS	58361968	58362019	.	-	.	ID=cds-XP_006527507.1;Parent=rna-XM_006527444.4;Dbxref=GeneID:76539,GenBank:XP_006527507.1,MGI:MGI:1289174;Name=XP_006527507.1;gbkey=CDS;gene=Fam204a;product=protein FAM204A isoform X1;protein_id=XP_006527507.1;extra_copy_number=0
CM058259.1	Liftoff	CDS	58362502	58362608	.	-	.	ID=cds-XP_006527507.1;Parent=rna-XM_006527444.4;Dbxref=GeneID:76539,GenBank:XP_006527507.1,MGI:MGI:1289174;Name=XP_006527507.1;gbkey=CDS;gene=Fam204a;product=protein FAM204A isoform X1;protein_id=XP_006527507.1;extra_copy_number=0
CM058259.1	Liftoff	CDS	58375207	58375296	.	-	.	ID=cds-XP_006527507.1;Parent=rna-XM_006527444.4;Dbxref=GeneID:76539,GenBank:XP_006527507.1,MGI:MGI:1289174;Name=XP_006527507.1;gbkey=CDS;gene=Fam204a;product=protein FAM204A isoform X1;protein_id=XP_006527507.1;extra_copy_number=0
CM058259.1	Liftoff	CDS	58382574	58382673	.	-	.	ID=cds-XP_006527507.1;Parent=rna-XM_006527444.4;Dbxref=GeneID:76539,GenBank:XP_006527507.1,MGI:MGI:1289174;Name=XP_006527507.1;gbkey=CDS;gene=Fam204a;product=protein FAM204A isoform X1;protein_id=XP_006527507.1;extra_copy_number=0
CM058259.1	Liftoff	CDS	58382864	58382894	.	-	.	ID=cds-XP_006527507.1;Parent=rna-XM_006527444.4;Dbxref=GeneID:76539,GenBank:XP_006527507.1,MGI:MGI:1289174;Name=XP_006527507.1;gbkey=CDS;gene=Fam204a;product=protein FAM204A isoform X1;protein_id=XP_006527507.1;extra_copy_number=0
CM058259.1	Liftoff	CDS	58383024	58383111	.	-	.	ID=cds-XP_006527507.1;Parent=rna-XM_006527444.4;Dbxref=GeneID:76539,GenBank:XP_006527507.1,MGI:MGI:1289174;Name=XP_006527507.1;gbkey=CDS;gene=Fam204a;product=protein FAM204A isoform X1;protein_id=XP_006527507.1;extra_copy_number=0
CM058259.1	Liftoff	CDS	58383588	58383830	.	-	.	ID=cds-XP_006527507.1;Parent=rna-XM_006527444.4;Dbxref=GeneID:76539,GenBank:XP_006527507.1,MGI:MGI:1289174;Name=XP_006527507.1;gbkey=CDS;gene=Fam204a;product=protein FAM204A isoform X1;protein_id=XP_006527507.1;extra_copy_number=0
CM058259.1	Liftoff	mRNA	58361209	58389232	.	-	.	ID=rna-XM_006527445.4;Parent=gene-Fam204a;Dbxref=GeneID:76539,GenBank:XM_006527445.4,MGI:MGI:1289174;Name=XM_006527445.4;gbkey=mRNA;gene=Fam204a;model_evidence=Supporting evidence includes similarity to: 2 ESTs%2C 5 Proteins%2C 825 long SRA reads%2C and 100%25 coverage of the annotated genomic feature by RNAseq alignments%2C including 26 samples with support for all annotated introns;product=family with sequence similarity 204%2C member A%2C transcript variant X3;transcript_id=XM_006527445.4;matches_ref_protein=True;valid_ORF=True;extra_copy_number=0
CM058259.1	Liftoff	exon	58361209	58362019	.	-	.	ID=exon-XM_006527445.4-9;Parent=rna-XM_006527445.4;Dbxref=GeneID:76539,GenBank:XM_006527445.4,MGI:MGI:1289174;gbkey=mRNA;gene=Fam204a;product=family with sequence similarity 204%2C member A%2C transcript variant X3;transcript_id=XM_006527445.4;extra_copy_number=0
CM058259.1	Liftoff	exon	58362502	58362608	.	-	.	ID=exon-XM_006527445.4-8;Parent=rna-XM_006527445.4;Dbxref=GeneID:76539,GenBank:XM_006527445.4,MGI:MGI:1289174;gbkey=mRNA;gene=Fam204a;product=family with sequence similarity 204%2C member A%2C transcript variant X3;transcript_id=XM_006527445.4;extra_copy_number=0
CM058259.1	Liftoff	exon	58375207	58375296	.	-	.	ID=exon-XM_006527445.4-7;Parent=rna-XM_006527445.4;Dbxref=GeneID:76539,GenBank:XM_006527445.4,MGI:MGI:1289174;gbkey=mRNA;gene=Fam204a;product=family with sequence similarity 204%2C member A%2C transcript variant X3;transcript_id=XM_006527445.4;extra_copy_number=0
CM058259.1	Liftoff	exon	58382574	58382673	.	-	.	ID=exon-XM_006527445.4-6;Parent=rna-XM_006527445.4;Dbxref=GeneID:76539,GenBank:XM_006527445.4,MGI:MGI:1289174;gbkey=mRNA;gene=Fam204a;product=family with sequence similarity 204%2C member A%2C transcript variant X3;transcript_id=XM_006527445.4;extra_copy_number=0
CM058259.1	Liftoff	exon	58382864	58382894	.	-	.	ID=exon-XM_006527445.4-5;Parent=rna-XM_006527445.4;Dbxref=GeneID:76539,GenBank:XM_006527445.4,MGI:MGI:1289174;gbkey=mRNA;gene=Fam204a;product=family with sequence similarity 204%2C member A%2C transcript variant X3;transcript_id=XM_006527445.4;extra_copy_number=0
CM058259.1	Liftoff	exon	58383024	58383111	.	-	.	ID=exon-XM_006527445.4-4;Parent=rna-XM_006527445.4;Dbxref=GeneID:76539,GenBank:XM_006527445.4,MGI:MGI:1289174;gbkey=mRNA;gene=Fam204a;product=family with sequence similarity 204%2C member A%2C transcript variant X3;transcript_id=XM_006527445.4;extra_copy_number=0
CM058259.1	Liftoff	exon	58383588	58383838	.	-	.	ID=exon-XM_006527445.4-3;Parent=rna-XM_006527445.4;Dbxref=GeneID:76539,GenBank:XM_006527445.4,MGI:MGI:1289174;gbkey=mRNA;gene=Fam204a;product=family with sequence similarity 204%2C member A%2C transcript variant X3;transcript_id=XM_006527445.4;extra_copy_number=0
CM058259.1	Liftoff	exon	58387399	58387433	.	-	.	ID=exon-XM_006527445.4-2;Parent=rna-XM_006527445.4;Dbxref=GeneID:76539,GenBank:XM_006527445.4,MGI:MGI:1289174;gbkey=mRNA;gene=Fam204a;product=family with sequence similarity 204%2C member A%2C transcript variant X3;transcript_id=XM_006527445.4;extra_copy_number=0
CM058259.1	Liftoff	exon	58388844	58389232	.	-	.	ID=exon-XM_006527445.4-1;Parent=rna-XM_006527445.4;Dbxref=GeneID:76539,GenBank:XM_006527445.4,MGI:MGI:1289174;gbkey=mRNA;gene=Fam204a;product=family with sequence similarity 204%2C member A%2C transcript variant X3;transcript_id=XM_006527445.4;extra_copy_number=0
CM058259.1	Liftoff	CDS	58361968	58362019	.	-	.	ID=cds-XP_006527508.1;Parent=rna-XM_006527445.4;Dbxref=GeneID:76539,GenBank:XP_006527508.1,MGI:MGI:1289174;Name=XP_006527508.1;gbkey=CDS;gene=Fam204a;product=protein FAM204A isoform X1;protein_id=XP_006527508.1;extra_copy_number=0
CM058259.1	Liftoff	CDS	58362502	58362608	.	-	.	ID=cds-XP_006527508.1;Parent=rna-XM_006527445.4;Dbxref=GeneID:76539,GenBank:XP_006527508.1,MGI:MGI:1289174;Name=XP_006527508.1;gbkey=CDS;gene=Fam204a;product=protein FAM204A isoform X1;protein_id=XP_006527508.1;extra_copy_number=0
CM058259.1	Liftoff	CDS	58375207	58375296	.	-	.	ID=cds-XP_006527508.1;Parent=rna-XM_006527445.4;Dbxref=GeneID:76539,GenBank:XP_006527508.1,MGI:MGI:1289174;Name=XP_006527508.1;gbkey=CDS;gene=Fam204a;product=protein FAM204A isoform X1;protein_id=XP_006527508.1;extra_copy_number=0
CM058259.1	Liftoff	CDS	58382574	58382673	.	-	.	ID=cds-XP_006527508.1;Parent=rna-XM_006527445.4;Dbxref=GeneID:76539,GenBank:XP_006527508.1,MGI:MGI:1289174;Name=XP_006527508.1;gbkey=CDS;gene=Fam204a;product=protein FAM204A isoform X1;protein_id=XP_006527508.1;extra_copy_number=0
CM058259.1	Liftoff	CDS	58382864	58382894	.	-	.	ID=cds-XP_006527508.1;Parent=rna-XM_006527445.4;Dbxref=GeneID:76539,GenBank:XP_006527508.1,MGI:MGI:1289174;Name=XP_006527508.1;gbkey=CDS;gene=Fam204a;product=protein FAM204A isoform X1;protein_id=XP_006527508.1;extra_copy_number=0
CM058259.1	Liftoff	CDS	58383024	58383111	.	-	.	ID=cds-XP_006527508.1;Parent=rna-XM_006527445.4;Dbxref=GeneID:76539,GenBank:XP_006527508.1,MGI:MGI:1289174;Name=XP_006527508.1;gbkey=CDS;gene=Fam204a;product=protein FAM204A isoform X1;protein_id=XP_006527508.1;extra_copy_number=0
CM058259.1	Liftoff	CDS	58383588	58383830	.	-	.	ID=cds-XP_006527508.1;Parent=rna-XM_006527445.4;Dbxref=GeneID:76539,GenBank:XP_006527508.1,MGI:MGI:1289174;Name=XP_006527508.1;gbkey=CDS;gene=Fam204a;product=protein FAM204A isoform X1;protein_id=XP_006527508.1;extra_copy_number=0
CM058259.1	Liftoff	mRNA	58361209	58389235	.	-	.	ID=rna-XM_006527447.4;Parent=gene-Fam204a;Dbxref=GeneID:76539,GenBank:XM_006527447.4,MGI:MGI:1289174;Name=XM_006527447.4;gbkey=mRNA;gene=Fam204a;model_evidence=Supporting evidence includes similarity to: 2 ESTs%2C 5 Proteins%2C 791 long SRA reads%2C and 100%25 coverage of the annotated genomic feature by RNAseq alignments%2C including 17 samples with support for all annotated introns;product=family with sequence similarity 204%2C member A%2C transcript variant X4;transcript_id=XM_006527447.4;matches_ref_protein=True;valid_ORF=True;extra_copy_number=0
CM058259.1	Liftoff	exon	58361209	58362019	.	-	.	ID=exon-XM_006527447.4-9;Parent=rna-XM_006527447.4;Dbxref=GeneID:76539,GenBank:XM_006527447.4,MGI:MGI:1289174;gbkey=mRNA;gene=Fam204a;product=family with sequence similarity 204%2C member A%2C transcript variant X4;transcript_id=XM_006527447.4;extra_copy_number=0
CM058259.1	Liftoff	exon	58362502	58362608	.	-	.	ID=exon-XM_006527447.4-8;Parent=rna-XM_006527447.4;Dbxref=GeneID:76539,GenBank:XM_006527447.4,MGI:MGI:1289174;gbkey=mRNA;gene=Fam204a;product=family with sequence similarity 204%2C member A%2C transcript variant X4;transcript_id=XM_006527447.4;extra_copy_number=0
CM058259.1	Liftoff	exon	58375207	58375296	.	-	.	ID=exon-XM_006527447.4-7;Parent=rna-XM_006527447.4;Dbxref=GeneID:76539,GenBank:XM_006527447.4,MGI:MGI:1289174;gbkey=mRNA;gene=Fam204a;product=family with sequence similarity 204%2C member A%2C transcript variant X4;transcript_id=XM_006527447.4;extra_copy_number=0
CM058259.1	Liftoff	exon	58382574	58382673	.	-	.	ID=exon-XM_006527447.4-6;Parent=rna-XM_006527447.4;Dbxref=GeneID:76539,GenBank:XM_006527447.4,MGI:MGI:1289174;gbkey=mRNA;gene=Fam204a;product=family with sequence similarity 204%2C member A%2C transcript variant X4;transcript_id=XM_006527447.4;extra_copy_number=0
CM058259.1	Liftoff	exon	58382864	58382894	.	-	.	ID=exon-XM_006527447.4-5;Parent=rna-XM_006527447.4;Dbxref=GeneID:76539,GenBank:XM_006527447.4,MGI:MGI:1289174;gbkey=mRNA;gene=Fam204a;product=family with sequence similarity 204%2C member A%2C transcript variant X4;transcript_id=XM_006527447.4;extra_copy_number=0
CM058259.1	Liftoff	exon	58383024	58383111	.	-	.	ID=exon-XM_006527447.4-4;Parent=rna-XM_006527447.4;Dbxref=GeneID:76539,GenBank:XM_006527447.4,MGI:MGI:1289174;gbkey=mRNA;gene=Fam204a;product=family with sequence similarity 204%2C member A%2C transcript variant X4;transcript_id=XM_006527447.4;extra_copy_number=0
CM058259.1	Liftoff	exon	58383588	58383838	.	-	.	ID=exon-XM_006527447.4-3;Parent=rna-XM_006527447.4;Dbxref=GeneID:76539,GenBank:XM_006527447.4,MGI:MGI:1289174;gbkey=mRNA;gene=Fam204a;product=family with sequence similarity 204%2C member A%2C transcript variant X4;transcript_id=XM_006527447.4;extra_copy_number=0
CM058259.1	Liftoff	exon	58387399	58387433	.	-	.	ID=exon-XM_006527447.4-2;Parent=rna-XM_006527447.4;Dbxref=GeneID:76539,GenBank:XM_006527447.4,MGI:MGI:1289174;gbkey=mRNA;gene=Fam204a;product=family with sequence similarity 204%2C member A%2C transcript variant X4;transcript_id=XM_006527447.4;extra_copy_number=0
CM058259.1	Liftoff	exon	58389178	58389235	.	-	.	ID=exon-XM_006527447.4-1;Parent=rna-XM_006527447.4;Dbxref=GeneID:76539,GenBank:XM_006527447.4,MGI:MGI:1289174;gbkey=mRNA;gene=Fam204a;product=family with sequence similarity 204%2C member A%2C transcript variant X4;transcript_id=XM_006527447.4;extra_copy_number=0
CM058259.1	Liftoff	CDS	58361968	58362019	.	-	.	ID=cds-XP_006527510.1;Parent=rna-XM_006527447.4;Dbxref=GeneID:76539,GenBank:XP_006527510.1,MGI:MGI:1289174;Name=XP_006527510.1;gbkey=CDS;gene=Fam204a;product=protein FAM204A isoform X1;protein_id=XP_006527510.1;extra_copy_number=0
CM058259.1	Liftoff	CDS	58362502	58362608	.	-	.	ID=cds-XP_006527510.1;Parent=rna-XM_006527447.4;Dbxref=GeneID:76539,GenBank:XP_006527510.1,MGI:MGI:1289174;Name=XP_006527510.1;gbkey=CDS;gene=Fam204a;product=protein FAM204A isoform X1;protein_id=XP_006527510.1;extra_copy_number=0
CM058259.1	Liftoff	CDS	58375207	58375296	.	-	.	ID=cds-XP_006527510.1;Parent=rna-XM_006527447.4;Dbxref=GeneID:76539,GenBank:XP_006527510.1,MGI:MGI:1289174;Name=XP_006527510.1;gbkey=CDS;gene=Fam204a;product=protein FAM204A isoform X1;protein_id=XP_006527510.1;extra_copy_number=0
CM058259.1	Liftoff	CDS	58382574	58382673	.	-	.	ID=cds-XP_006527510.1;Parent=rna-XM_006527447.4;Dbxref=GeneID:76539,GenBank:XP_006527510.1,MGI:MGI:1289174;Name=XP_006527510.1;gbkey=CDS;gene=Fam204a;product=protein FAM204A isoform X1;protein_id=XP_006527510.1;extra_copy_number=0
CM058259.1	Liftoff	CDS	58382864	58382894	.	-	.	ID=cds-XP_006527510.1;Parent=rna-XM_006527447.4;Dbxref=GeneID:76539,GenBank:XP_006527510.1,MGI:MGI:1289174;Name=XP_006527510.1;gbkey=CDS;gene=Fam204a;product=protein FAM204A isoform X1;protein_id=XP_006527510.1;extra_copy_number=0
CM058259.1	Liftoff	CDS	58383024	58383111	.	-	.	ID=cds-XP_006527510.1;Parent=rna-XM_006527447.4;Dbxref=GeneID:76539,GenBank:XP_006527510.1,MGI:MGI:1289174;Name=XP_006527510.1;gbkey=CDS;gene=Fam204a;product=protein FAM204A isoform X1;protein_id=XP_006527510.1;extra_copy_number=0
CM058259.1	Liftoff	CDS	58383588	58383830	.	-	.	ID=cds-XP_006527510.1;Parent=rna-XM_006527447.4;Dbxref=GeneID:76539,GenBank:XP_006527510.1,MGI:MGI:1289174;Name=XP_006527510.1;gbkey=CDS;gene=Fam204a;product=protein FAM204A isoform X1;protein_id=XP_006527510.1;extra_copy_number=0
CM058259.1	Liftoff	mRNA	58361209	58389235	.	-	.	ID=rna-XM_006527450.4;Parent=gene-Fam204a;Dbxref=GeneID:76539,GenBank:XM_006527450.4,MGI:MGI:1289174;Name=XM_006527450.4;gbkey=mRNA;gene=Fam204a;model_evidence=Supporting evidence includes similarity to: 1 EST%2C 1 Protein%2C 696 long SRA reads%2C and 97%25 coverage of the annotated genomic feature by RNAseq alignments%2C including 35 samples with support for all annotated introns;product=family with sequence similarity 204%2C member A%2C transcript variant X8;transcript_id=XM_006527450.4;matches_ref_protein=True;valid_ORF=True;extra_copy_number=0
CM058259.1	Liftoff	exon	58361209	58362019	.	-	.	ID=exon-XM_006527450.4-7;Parent=rna-XM_006527450.4;Dbxref=GeneID:76539,GenBank:XM_006527450.4,MGI:MGI:1289174;gbkey=mRNA;gene=Fam204a;product=family with sequence similarity 204%2C member A%2C transcript variant X8;transcript_id=XM_006527450.4;extra_copy_number=0
CM058259.1	Liftoff	exon	58362502	58362608	.	-	.	ID=exon-XM_006527450.4-6;Parent=rna-XM_006527450.4;Dbxref=GeneID:76539,GenBank:XM_006527450.4,MGI:MGI:1289174;gbkey=mRNA;gene=Fam204a;product=family with sequence similarity 204%2C member A%2C transcript variant X8;transcript_id=XM_006527450.4;extra_copy_number=0
CM058259.1	Liftoff	exon	58375207	58375296	.	-	.	ID=exon-XM_006527450.4-5;Parent=rna-XM_006527450.4;Dbxref=GeneID:76539,GenBank:XM_006527450.4,MGI:MGI:1289174;gbkey=mRNA;gene=Fam204a;product=family with sequence similarity 204%2C member A%2C transcript variant X8;transcript_id=XM_006527450.4;extra_copy_number=0
CM058259.1	Liftoff	exon	58382574	58382673	.	-	.	ID=exon-XM_006527450.4-4;Parent=rna-XM_006527450.4;Dbxref=GeneID:76539,GenBank:XM_006527450.4,MGI:MGI:1289174;gbkey=mRNA;gene=Fam204a;product=family with sequence similarity 204%2C member A%2C transcript variant X8;transcript_id=XM_006527450.4;extra_copy_number=0
CM058259.1	Liftoff	exon	58382864	58382894	.	-	.	ID=exon-XM_006527450.4-3;Parent=rna-XM_006527450.4;Dbxref=GeneID:76539,GenBank:XM_006527450.4,MGI:MGI:1289174;gbkey=mRNA;gene=Fam204a;product=family with sequence similarity 204%2C member A%2C transcript variant X8;transcript_id=XM_006527450.4;extra_copy_number=0
CM058259.1	Liftoff	exon	58383588	58383838	.	-	.	ID=exon-XM_006527450.4-2;Parent=rna-XM_006527450.4;Dbxref=GeneID:76539,GenBank:XM_006527450.4,MGI:MGI:1289174;gbkey=mRNA;gene=Fam204a;product=family with sequence similarity 204%2C member A%2C transcript variant X8;transcript_id=XM_006527450.4;extra_copy_number=0
CM058259.1	Liftoff	exon	58389178	58389235	.	-	.	ID=exon-XM_006527450.4-1;Parent=rna-XM_006527450.4;Dbxref=GeneID:76539,GenBank:XM_006527450.4,MGI:MGI:1289174;gbkey=mRNA;gene=Fam204a;product=family with sequence similarity 204%2C member A%2C transcript variant X8;transcript_id=XM_006527450.4;extra_copy_number=0
CM058259.1	Liftoff	CDS	58361968	58362019	.	-	.	ID=cds-XP_006527513.1;Parent=rna-XM_006527450.4;Dbxref=GeneID:76539,GenBank:XP_006527513.1,MGI:MGI:1289174;Name=XP_006527513.1;gbkey=CDS;gene=Fam204a;product=protein FAM204A isoform X2;protein_id=XP_006527513.1;extra_copy_number=0
CM058259.1	Liftoff	CDS	58362502	58362608	.	-	.	ID=cds-XP_006527513.1;Parent=rna-XM_006527450.4;Dbxref=GeneID:76539,GenBank:XP_006527513.1,MGI:MGI:1289174;Name=XP_006527513.1;gbkey=CDS;gene=Fam204a;product=protein FAM204A isoform X2;protein_id=XP_006527513.1;extra_copy_number=0
CM058259.1	Liftoff	CDS	58375207	58375296	.	-	.	ID=cds-XP_006527513.1;Parent=rna-XM_006527450.4;Dbxref=GeneID:76539,GenBank:XP_006527513.1,MGI:MGI:1289174;Name=XP_006527513.1;gbkey=CDS;gene=Fam204a;product=protein FAM204A isoform X2;protein_id=XP_006527513.1;extra_copy_number=0
CM058259.1	Liftoff	CDS	58382574	58382673	.	-	.	ID=cds-XP_006527513.1;Parent=rna-XM_006527450.4;Dbxref=GeneID:76539,GenBank:XP_006527513.1,MGI:MGI:1289174;Name=XP_006527513.1;gbkey=CDS;gene=Fam204a;product=protein FAM204A isoform X2;protein_id=XP_006527513.1;extra_copy_number=0
CM058259.1	Liftoff	CDS	58382864	58382894	.	-	.	ID=cds-XP_006527513.1;Parent=rna-XM_006527450.4;Dbxref=GeneID:76539,GenBank:XP_006527513.1,MGI:MGI:1289174;Name=XP_006527513.1;gbkey=CDS;gene=Fam204a;product=protein FAM204A isoform X2;protein_id=XP_006527513.1;extra_copy_number=0
CM058259.1	Liftoff	CDS	58383588	58383594	.	-	.	ID=cds-XP_006527513.1;Parent=rna-XM_006527450.4;Dbxref=GeneID:76539,GenBank:XP_006527513.1,MGI:MGI:1289174;Name=XP_006527513.1;gbkey=CDS;gene=Fam204a;product=protein FAM204A isoform X2;protein_id=XP_006527513.1;extra_copy_number=0
CM058259.1	Liftoff	mRNA	58361209	58389235	.	-	.	ID=rna-XM_017318307.3;Parent=gene-Fam204a;Dbxref=GeneID:76539,GenBank:XM_017318307.3,MGI:MGI:1289174;Name=XM_017318307.3;gbkey=mRNA;gene=Fam204a;model_evidence=Supporting evidence includes similarity to: 2 ESTs%2C 1 Protein%2C 732 long SRA reads%2C and 100%25 coverage of the annotated genomic feature by RNAseq alignments%2C including 35 samples with support for all annotated introns;product=family with sequence similarity 204%2C member A%2C transcript variant X6;transcript_id=XM_017318307.3;matches_ref_protein=True;valid_ORF=True;extra_copy_number=0
CM058259.1	Liftoff	exon	58361209	58362019	.	-	.	ID=exon-XM_017318307.3-7;Parent=rna-XM_017318307.3;Dbxref=GeneID:76539,GenBank:XM_017318307.3,MGI:MGI:1289174;gbkey=mRNA;gene=Fam204a;product=family with sequence similarity 204%2C member A%2C transcript variant X6;transcript_id=XM_017318307.3;extra_copy_number=0
CM058259.1	Liftoff	exon	58362502	58362608	.	-	.	ID=exon-XM_017318307.3-6;Parent=rna-XM_017318307.3;Dbxref=GeneID:76539,GenBank:XM_017318307.3,MGI:MGI:1289174;gbkey=mRNA;gene=Fam204a;product=family with sequence similarity 204%2C member A%2C transcript variant X6;transcript_id=XM_017318307.3;extra_copy_number=0
CM058259.1	Liftoff	exon	58375207	58375296	.	-	.	ID=exon-XM_017318307.3-5;Parent=rna-XM_017318307.3;Dbxref=GeneID:76539,GenBank:XM_017318307.3,MGI:MGI:1289174;gbkey=mRNA;gene=Fam204a;product=family with sequence similarity 204%2C member A%2C transcript variant X6;transcript_id=XM_017318307.3;extra_copy_number=0
CM058259.1	Liftoff	exon	58382574	58382673	.	-	.	ID=exon-XM_017318307.3-4;Parent=rna-XM_017318307.3;Dbxref=GeneID:76539,GenBank:XM_017318307.3,MGI:MGI:1289174;gbkey=mRNA;gene=Fam204a;product=family with sequence similarity 204%2C member A%2C transcript variant X6;transcript_id=XM_017318307.3;extra_copy_number=0
CM058259.1	Liftoff	exon	58382864	58382894	.	-	.	ID=exon-XM_017318307.3-3;Parent=rna-XM_017318307.3;Dbxref=GeneID:76539,GenBank:XM_017318307.3,MGI:MGI:1289174;gbkey=mRNA;gene=Fam204a;product=family with sequence similarity 204%2C member A%2C transcript variant X6;transcript_id=XM_017318307.3;extra_copy_number=0
CM058259.1	Liftoff	exon	58383588	58383838	.	-	.	ID=exon-XM_017318307.3-2;Parent=rna-XM_017318307.3;Dbxref=GeneID:76539,GenBank:XM_017318307.3,MGI:MGI:1289174;gbkey=mRNA;gene=Fam204a;product=family with sequence similarity 204%2C member A%2C transcript variant X6;transcript_id=XM_017318307.3;extra_copy_number=0
CM058259.1	Liftoff	exon	58388844	58389235	.	-	.	ID=exon-XM_017318307.3-1;Parent=rna-XM_017318307.3;Dbxref=GeneID:76539,GenBank:XM_017318307.3,MGI:MGI:1289174;gbkey=mRNA;gene=Fam204a;product=family with sequence similarity 204%2C member A%2C transcript variant X6;transcript_id=XM_017318307.3;extra_copy_number=0
CM058259.1	Liftoff	CDS	58361968	58362019	.	-	.	ID=cds-XP_017173796.1;Parent=rna-XM_017318307.3;Dbxref=GeneID:76539,GenBank:XP_017173796.1,MGI:MGI:1289174;Name=XP_017173796.1;gbkey=CDS;gene=Fam204a;product=protein FAM204A isoform X2;protein_id=XP_017173796.1;extra_copy_number=0
CM058259.1	Liftoff	CDS	58362502	58362608	.	-	.	ID=cds-XP_017173796.1;Parent=rna-XM_017318307.3;Dbxref=GeneID:76539,GenBank:XP_017173796.1,MGI:MGI:1289174;Name=XP_017173796.1;gbkey=CDS;gene=Fam204a;product=protein FAM204A isoform X2;protein_id=XP_017173796.1;extra_copy_number=0
CM058259.1	Liftoff	CDS	58375207	58375296	.	-	.	ID=cds-XP_017173796.1;Parent=rna-XM_017318307.3;Dbxref=GeneID:76539,GenBank:XP_017173796.1,MGI:MGI:1289174;Name=XP_017173796.1;gbkey=CDS;gene=Fam204a;product=protein FAM204A isoform X2;protein_id=XP_017173796.1;extra_copy_number=0
CM058259.1	Liftoff	CDS	58382574	58382673	.	-	.	ID=cds-XP_017173796.1;Parent=rna-XM_017318307.3;Dbxref=GeneID:76539,GenBank:XP_017173796.1,MGI:MGI:1289174;Name=XP_017173796.1;gbkey=CDS;gene=Fam204a;product=protein FAM204A isoform X2;protein_id=XP_017173796.1;extra_copy_number=0
CM058259.1	Liftoff	CDS	58382864	58382894	.	-	.	ID=cds-XP_017173796.1;Parent=rna-XM_017318307.3;Dbxref=GeneID:76539,GenBank:XP_017173796.1,MGI:MGI:1289174;Name=XP_017173796.1;gbkey=CDS;gene=Fam204a;product=protein FAM204A isoform X2;protein_id=XP_017173796.1;extra_copy_number=0
CM058259.1	Liftoff	CDS	58383588	58383594	.	-	.	ID=cds-XP_017173796.1;Parent=rna-XM_017318307.3;Dbxref=GeneID:76539,GenBank:XP_017173796.1,MGI:MGI:1289174;Name=XP_017173796.1;gbkey=CDS;gene=Fam204a;product=protein FAM204A isoform X2;protein_id=XP_017173796.1;extra_copy_number=0
CM058259.1	Liftoff	mRNA	58361209	58389108	.	-	.	ID=rna-XM_030251127.2;Parent=gene-Fam204a;Dbxref=GeneID:76539,GenBank:XM_030251127.2,MGI:MGI:1289174;Name=XM_030251127.2;gbkey=mRNA;gene=Fam204a;model_evidence=Supporting evidence includes similarity to: 2 ESTs%2C 1 Protein%2C 697 long SRA reads%2C and 100%25 coverage of the annotated genomic feature by RNAseq alignments%2C including 26 samples with support for all annotated introns;product=family with sequence similarity 204%2C member A%2C transcript variant X5;transcript_id=XM_030251127.2;matches_ref_protein=True;valid_ORF=True;extra_copy_number=0
CM058259.1	Liftoff	exon	58361209	58362019	.	-	.	ID=exon-XM_030251127.2-8;Parent=rna-XM_030251127.2;Dbxref=GeneID:76539,GenBank:XM_030251127.2,MGI:MGI:1289174;gbkey=mRNA;gene=Fam204a;product=family with sequence similarity 204%2C member A%2C transcript variant X5;transcript_id=XM_030251127.2;extra_copy_number=0
CM058259.1	Liftoff	exon	58362502	58362608	.	-	.	ID=exon-XM_030251127.2-7;Parent=rna-XM_030251127.2;Dbxref=GeneID:76539,GenBank:XM_030251127.2,MGI:MGI:1289174;gbkey=mRNA;gene=Fam204a;product=family with sequence similarity 204%2C member A%2C transcript variant X5;transcript_id=XM_030251127.2;extra_copy_number=0
CM058259.1	Liftoff	exon	58375207	58375296	.	-	.	ID=exon-XM_030251127.2-6;Parent=rna-XM_030251127.2;Dbxref=GeneID:76539,GenBank:XM_030251127.2,MGI:MGI:1289174;gbkey=mRNA;gene=Fam204a;product=family with sequence similarity 204%2C member A%2C transcript variant X5;transcript_id=XM_030251127.2;extra_copy_number=0
CM058259.1	Liftoff	exon	58382574	58382673	.	-	.	ID=exon-XM_030251127.2-5;Parent=rna-XM_030251127.2;Dbxref=GeneID:76539,GenBank:XM_030251127.2,MGI:MGI:1289174;gbkey=mRNA;gene=Fam204a;product=family with sequence similarity 204%2C member A%2C transcript variant X5;transcript_id=XM_030251127.2;extra_copy_number=0
CM058259.1	Liftoff	exon	58382864	58382894	.	-	.	ID=exon-XM_030251127.2-4;Parent=rna-XM_030251127.2;Dbxref=GeneID:76539,GenBank:XM_030251127.2,MGI:MGI:1289174;gbkey=mRNA;gene=Fam204a;product=family with sequence similarity 204%2C member A%2C transcript variant X5;transcript_id=XM_030251127.2;extra_copy_number=0
CM058259.1	Liftoff	exon	58383588	58383838	.	-	.	ID=exon-XM_030251127.2-3;Parent=rna-XM_030251127.2;Dbxref=GeneID:76539,GenBank:XM_030251127.2,MGI:MGI:1289174;gbkey=mRNA;gene=Fam204a;product=family with sequence similarity 204%2C member A%2C transcript variant X5;transcript_id=XM_030251127.2;extra_copy_number=0
CM058259.1	Liftoff	exon	58387399	58387433	.	-	.	ID=exon-XM_030251127.2-2;Parent=rna-XM_030251127.2;Dbxref=GeneID:76539,GenBank:XM_030251127.2,MGI:MGI:1289174;gbkey=mRNA;gene=Fam204a;product=family with sequence similarity 204%2C member A%2C transcript variant X5;transcript_id=XM_030251127.2;extra_copy_number=0
CM058259.1	Liftoff	exon	58388766	58389108	.	-	.	ID=exon-XM_030251127.2-1;Parent=rna-XM_030251127.2;Dbxref=GeneID:76539,GenBank:XM_030251127.2,MGI:MGI:1289174;gbkey=mRNA;gene=Fam204a;product=family with sequence similarity 204%2C member A%2C transcript variant X5;transcript_id=XM_030251127.2;extra_copy_number=0
CM058259.1	Liftoff	CDS	58361968	58362019	.	-	.	ID=cds-XP_030106987.1;Parent=rna-XM_030251127.2;Dbxref=GeneID:76539,GenBank:XP_030106987.1,MGI:MGI:1289174;Name=XP_030106987.1;gbkey=CDS;gene=Fam204a;product=protein FAM204A isoform X2;protein_id=XP_030106987.1;extra_copy_number=0
CM058259.1	Liftoff	CDS	58362502	58362608	.	-	.	ID=cds-XP_030106987.1;Parent=rna-XM_030251127.2;Dbxref=GeneID:76539,GenBank:XP_030106987.1,MGI:MGI:1289174;Name=XP_030106987.1;gbkey=CDS;gene=Fam204a;product=protein FAM204A isoform X2;protein_id=XP_030106987.1;extra_copy_number=0
CM058259.1	Liftoff	CDS	58375207	58375296	.	-	.	ID=cds-XP_030106987.1;Parent=rna-XM_030251127.2;Dbxref=GeneID:76539,GenBank:XP_030106987.1,MGI:MGI:1289174;Name=XP_030106987.1;gbkey=CDS;gene=Fam204a;product=protein FAM204A isoform X2;protein_id=XP_030106987.1;extra_copy_number=0
CM058259.1	Liftoff	CDS	58382574	58382673	.	-	.	ID=cds-XP_030106987.1;Parent=rna-XM_030251127.2;Dbxref=GeneID:76539,GenBank:XP_030106987.1,MGI:MGI:1289174;Name=XP_030106987.1;gbkey=CDS;gene=Fam204a;product=protein FAM204A isoform X2;protein_id=XP_030106987.1;extra_copy_number=0
CM058259.1	Liftoff	CDS	58382864	58382894	.	-	.	ID=cds-XP_030106987.1;Parent=rna-XM_030251127.2;Dbxref=GeneID:76539,GenBank:XP_030106987.1,MGI:MGI:1289174;Name=XP_030106987.1;gbkey=CDS;gene=Fam204a;product=protein FAM204A isoform X2;protein_id=XP_030106987.1;extra_copy_number=0
CM058259.1	Liftoff	CDS	58383588	58383594	.	-	.	ID=cds-XP_030106987.1;Parent=rna-XM_030251127.2;Dbxref=GeneID:76539,GenBank:XP_030106987.1,MGI:MGI:1289174;Name=XP_030106987.1;gbkey=CDS;gene=Fam204a;product=protein FAM204A isoform X2;protein_id=XP_030106987.1;extra_copy_number=0
CM058259.1	Liftoff	mRNA	58361209	58389223	.	-	.	ID=rna-XM_036161723.1;Parent=gene-Fam204a;Dbxref=GeneID:76539,GenBank:XM_036161723.1,MGI:MGI:1289174;Name=XM_036161723.1;gbkey=mRNA;gene=Fam204a;model_evidence=Supporting evidence includes similarity to: 2 ESTs%2C 1 Protein%2C 694 long SRA reads%2C and 100%25 coverage of the annotated genomic feature by RNAseq alignments%2C including 26 samples with support for all annotated introns;product=family with sequence similarity 204%2C member A%2C transcript variant X7;transcript_id=XM_036161723.1;matches_ref_protein=True;valid_ORF=True;extra_copy_number=0
CM058259.1	Liftoff	exon	58361209	58362019	.	-	.	ID=exon-XM_036161723.1-8;Parent=rna-XM_036161723.1;Dbxref=GeneID:76539,GenBank:XM_036161723.1,MGI:MGI:1289174;gbkey=mRNA;gene=Fam204a;product=family with sequence similarity 204%2C member A%2C transcript variant X7;transcript_id=XM_036161723.1;extra_copy_number=0
CM058259.1	Liftoff	exon	58362502	58362608	.	-	.	ID=exon-XM_036161723.1-7;Parent=rna-XM_036161723.1;Dbxref=GeneID:76539,GenBank:XM_036161723.1,MGI:MGI:1289174;gbkey=mRNA;gene=Fam204a;product=family with sequence similarity 204%2C member A%2C transcript variant X7;transcript_id=XM_036161723.1;extra_copy_number=0
CM058259.1	Liftoff	exon	58375207	58375296	.	-	.	ID=exon-XM_036161723.1-6;Parent=rna-XM_036161723.1;Dbxref=GeneID:76539,GenBank:XM_036161723.1,MGI:MGI:1289174;gbkey=mRNA;gene=Fam204a;product=family with sequence similarity 204%2C member A%2C transcript variant X7;transcript_id=XM_036161723.1;extra_copy_number=0
CM058259.1	Liftoff	exon	58382574	58382673	.	-	.	ID=exon-XM_036161723.1-5;Parent=rna-XM_036161723.1;Dbxref=GeneID:76539,GenBank:XM_036161723.1,MGI:MGI:1289174;gbkey=mRNA;gene=Fam204a;product=family with sequence similarity 204%2C member A%2C transcript variant X7;transcript_id=XM_036161723.1;extra_copy_number=0
CM058259.1	Liftoff	exon	58382864	58382894	.	-	.	ID=exon-XM_036161723.1-4;Parent=rna-XM_036161723.1;Dbxref=GeneID:76539,GenBank:XM_036161723.1,MGI:MGI:1289174;gbkey=mRNA;gene=Fam204a;product=family with sequence similarity 204%2C member A%2C transcript variant X7;transcript_id=XM_036161723.1;extra_copy_number=0
CM058259.1	Liftoff	exon	58383588	58383838	.	-	.	ID=exon-XM_036161723.1-3;Parent=rna-XM_036161723.1;Dbxref=GeneID:76539,GenBank:XM_036161723.1,MGI:MGI:1289174;gbkey=mRNA;gene=Fam204a;product=family with sequence similarity 204%2C member A%2C transcript variant X7;transcript_id=XM_036161723.1;extra_copy_number=0
CM058259.1	Liftoff	exon	58387399	58387433	.	-	.	ID=exon-XM_036161723.1-2;Parent=rna-XM_036161723.1;Dbxref=GeneID:76539,GenBank:XM_036161723.1,MGI:MGI:1289174;gbkey=mRNA;gene=Fam204a;product=family with sequence similarity 204%2C member A%2C transcript variant X7;transcript_id=XM_036161723.1;extra_copy_number=0
CM058259.1	Liftoff	exon	58388844	58389223	.	-	.	ID=exon-XM_036161723.1-1;Parent=rna-XM_036161723.1;Dbxref=GeneID:76539,GenBank:XM_036161723.1,MGI:MGI:1289174;gbkey=mRNA;gene=Fam204a;product=family with sequence similarity 204%2C member A%2C transcript variant X7;transcript_id=XM_036161723.1;extra_copy_number=0
CM058259.1	Liftoff	CDS	58361968	58362019	.	-	.	ID=cds-XP_036017616.1;Parent=rna-XM_036161723.1;Dbxref=GeneID:76539,GenBank:XP_036017616.1,MGI:MGI:1289174;Name=XP_036017616.1;gbkey=CDS;gene=Fam204a;product=protein FAM204A isoform X2;protein_id=XP_036017616.1;extra_copy_number=0
CM058259.1	Liftoff	CDS	58362502	58362608	.	-	.	ID=cds-XP_036017616.1;Parent=rna-XM_036161723.1;Dbxref=GeneID:76539,GenBank:XP_036017616.1,MGI:MGI:1289174;Name=XP_036017616.1;gbkey=CDS;gene=Fam204a;product=protein FAM204A isoform X2;protein_id=XP_036017616.1;extra_copy_number=0
CM058259.1	Liftoff	CDS	58375207	58375296	.	-	.	ID=cds-XP_036017616.1;Parent=rna-XM_036161723.1;Dbxref=GeneID:76539,GenBank:XP_036017616.1,MGI:MGI:1289174;Name=XP_036017616.1;gbkey=CDS;gene=Fam204a;product=protein FAM204A isoform X2;protein_id=XP_036017616.1;extra_copy_number=0
CM058259.1	Liftoff	CDS	58382574	58382673	.	-	.	ID=cds-XP_036017616.1;Parent=rna-XM_036161723.1;Dbxref=GeneID:76539,GenBank:XP_036017616.1,MGI:MGI:1289174;Name=XP_036017616.1;gbkey=CDS;gene=Fam204a;product=protein FAM204A isoform X2;protein_id=XP_036017616.1;extra_copy_number=0
CM058259.1	Liftoff	CDS	58382864	58382894	.	-	.	ID=cds-XP_036017616.1;Parent=rna-XM_036161723.1;Dbxref=GeneID:76539,GenBank:XP_036017616.1,MGI:MGI:1289174;Name=XP_036017616.1;gbkey=CDS;gene=Fam204a;product=protein FAM204A isoform X2;protein_id=XP_036017616.1;extra_copy_number=0
CM058259.1	Liftoff	CDS	58383588	58383594	.	-	.	ID=cds-XP_036017616.1;Parent=rna-XM_036161723.1;Dbxref=GeneID:76539,GenBank:XP_036017616.1,MGI:MGI:1289174;Name=XP_036017616.1;gbkey=CDS;gene=Fam204a;product=protein FAM204A isoform X2;protein_id=XP_036017616.1;extra_copy_number=0
CM058259.1	Liftoff	transcript	58361118	58389235	.	-	.	ID=rna-NR_152390.1;Parent=gene-Fam204a;Dbxref=GeneID:76539,GenBank:NR_152390.1,MGI:MGI:1289174;Name=NR_152390.1;gbkey=misc_RNA;gene=Fam204a;product=family with sequence similarity 204%2C member A%2C transcript variant 5;transcript_id=NR_152390.1;extra_copy_number=0
CM058259.1	Liftoff	exon	58361118	58362019	.	-	.	ID=exon-NR_152390.1-4;Parent=rna-NR_152390.1;Dbxref=GeneID:76539,GenBank:NR_152390.1,MGI:MGI:1289174;gbkey=misc_RNA;gene=Fam204a;product=family with sequence similarity 204%2C member A%2C transcript variant 5;transcript_id=NR_152390.1;extra_copy_number=0
CM058259.1	Liftoff	exon	58362502	58362608	.	-	.	ID=exon-NR_152390.1-3;Parent=rna-NR_152390.1;Dbxref=GeneID:76539,GenBank:NR_152390.1,MGI:MGI:1289174;gbkey=misc_RNA;gene=Fam204a;product=family with sequence similarity 204%2C member A%2C transcript variant 5;transcript_id=NR_152390.1;extra_copy_number=0
CM058259.1	Liftoff	exon	58375207	58375296	.	-	.	ID=exon-NR_152390.1-2;Parent=rna-NR_152390.1;Dbxref=GeneID:76539,GenBank:NR_152390.1,MGI:MGI:1289174;gbkey=misc_RNA;gene=Fam204a;product=family with sequence similarity 204%2C member A%2C transcript variant 5;transcript_id=NR_152390.1;extra_copy_number=0
CM058259.1	Liftoff	exon	58388844	58389235	.	-	.	ID=exon-NR_152390.1-1;Parent=rna-NR_152390.1;Dbxref=GeneID:76539,GenBank:NR_152390.1,MGI:MGI:1289174;gbkey=misc_RNA;gene=Fam204a;product=family with sequence similarity 204%2C member A%2C transcript variant 5;transcript_id=NR_152390.1;extra_copy_number=0
CM058259.1	Liftoff	transcript	58361118	58389235	.	-	.	ID=rna-NR_152391.1;Parent=gene-Fam204a;Dbxref=GeneID:76539,GenBank:NR_152391.1,MGI:MGI:1289174;Name=NR_152391.1;gbkey=misc_RNA;gene=Fam204a;product=family with sequence similarity 204%2C member A%2C transcript variant 6;transcript_id=NR_152391.1;extra_copy_number=0
CM058259.1	Liftoff	exon	58361118	58362019	.	-	.	ID=exon-NR_152391.1-4;Parent=rna-NR_152391.1;Dbxref=GeneID:76539,GenBank:NR_152391.1,MGI:MGI:1289174;gbkey=misc_RNA;gene=Fam204a;product=family with sequence similarity 204%2C member A%2C transcript variant 6;transcript_id=NR_152391.1;extra_copy_number=0
CM058259.1	Liftoff	exon	58362502	58362608	.	-	.	ID=exon-NR_152391.1-3;Parent=rna-NR_152391.1;Dbxref=GeneID:76539,GenBank:NR_152391.1,MGI:MGI:1289174;gbkey=misc_RNA;gene=Fam204a;product=family with sequence similarity 204%2C member A%2C transcript variant 6;transcript_id=NR_152391.1;extra_copy_number=0
CM058259.1	Liftoff	exon	58375207	58375296	.	-	.	ID=exon-NR_152391.1-2;Parent=rna-NR_152391.1;Dbxref=GeneID:76539,GenBank:NR_152391.1,MGI:MGI:1289174;gbkey=misc_RNA;gene=Fam204a;product=family with sequence similarity 204%2C member A%2C transcript variant 6;transcript_id=NR_152391.1;extra_copy_number=0
CM058259.1	Liftoff	exon	58389178	58389235	.	-	.	ID=exon-NR_152391.1-1;Parent=rna-NR_152391.1;Dbxref=GeneID:76539,GenBank:NR_152391.1,MGI:MGI:1289174;gbkey=misc_RNA;gene=Fam204a;product=family with sequence similarity 204%2C member A%2C transcript variant 6;transcript_id=NR_152391.1;extra_copy_number=0
CM058259.1	Liftoff	gene	58473394	58487807	.	-	.	ID=gene-Gm41882;Dbxref=GeneID:105246615,MGI:MGI:5624767;Name=Gm41882;description=predicted gene%2C 41882;gbkey=Gene;gene=Gm41882;gene_biotype=lncRNA;coverage=1.0;sequence_ID=1.0;extra_copy_number=0;copy_num_ID=gene-Gm41882_0
CM058259.1	Liftoff	lnc_RNA	58473394	58487807	.	-	.	ID=rna-XR_877977.1;Parent=gene-Gm41882;Dbxref=GeneID:105246615,GenBank:XR_877977.1,MGI:MGI:5624767;Name=XR_877977.1;gbkey=ncRNA;gene=Gm41882;model_evidence=Supporting evidence includes similarity to: 100%25 coverage of the annotated genomic feature by RNAseq alignments%2C including 2 samples with support for all annotated introns;product=predicted gene%2C 41882;transcript_id=XR_877977.1;extra_copy_number=0
CM058259.1	Liftoff	exon	58473394	58473597	.	-	.	ID=exon-XR_877977.1-3;Parent=rna-XR_877977.1;Dbxref=GeneID:105246615,GenBank:XR_877977.1,MGI:MGI:5624767;gbkey=ncRNA;gene=Gm41882;product=predicted gene%2C 41882;transcript_id=XR_877977.1;extra_copy_number=0
CM058259.1	Liftoff	exon	58474332	58474439	.	-	.	ID=exon-XR_877977.1-2;Parent=rna-XR_877977.1;Dbxref=GeneID:105246615,GenBank:XR_877977.1,MGI:MGI:5624767;gbkey=ncRNA;gene=Gm41882;product=predicted gene%2C 41882;transcript_id=XR_877977.1;extra_copy_number=0
CM058259.1	Liftoff	exon	58487746	58487807	.	-	.	ID=exon-XR_877977.1-1;Parent=rna-XR_877977.1;Dbxref=GeneID:105246615,GenBank:XR_877977.1,MGI:MGI:5624767;gbkey=ncRNA;gene=Gm41882;product=predicted gene%2C 41882;transcript_id=XR_877977.1;extra_copy_number=0
CM058259.1	Liftoff	gene	58538425	58549573	.	-	.	ID=gene-Gm34300;Dbxref=GeneID:102637509,MGI:MGI:5593459;Name=Gm34300;description=predicted gene%2C 34300;gbkey=Gene;gene=Gm34300;gene_biotype=lncRNA;coverage=1.0;sequence_ID=1.0;extra_copy_number=0;copy_num_ID=gene-Gm34300_0
CM058259.1	Liftoff	lnc_RNA	58538425	58549501	.	-	.	ID=rna-XR_386851.2;Parent=gene-Gm34300;Dbxref=GeneID:102637509,GenBank:XR_386851.2,MGI:MGI:5593459;Name=XR_386851.2;gbkey=ncRNA;gene=Gm34300;model_evidence=Supporting evidence includes similarity to: 100%25 coverage of the annotated genomic feature by RNAseq alignments%2C including 4 samples with support for all annotated introns;product=predicted gene%2C 34300%2C transcript variant X1;transcript_id=XR_386851.2;extra_copy_number=0
CM058259.1	Liftoff	exon	58538425	58538573	.	-	.	ID=exon-XR_386851.2-4;Parent=rna-XR_386851.2;Dbxref=GeneID:102637509,GenBank:XR_386851.2,MGI:MGI:5593459;gbkey=ncRNA;gene=Gm34300;product=predicted gene%2C 34300%2C transcript variant X1;transcript_id=XR_386851.2;extra_copy_number=0
CM058259.1	Liftoff	exon	58539132	58539214	.	-	.	ID=exon-XR_386851.2-3;Parent=rna-XR_386851.2;Dbxref=GeneID:102637509,GenBank:XR_386851.2,MGI:MGI:5593459;gbkey=ncRNA;gene=Gm34300;product=predicted gene%2C 34300%2C transcript variant X1;transcript_id=XR_386851.2;extra_copy_number=0
CM058259.1	Liftoff	exon	58540529	58540718	.	-	.	ID=exon-XR_386851.2-2;Parent=rna-XR_386851.2;Dbxref=GeneID:102637509,GenBank:XR_386851.2,MGI:MGI:5593459;gbkey=ncRNA;gene=Gm34300;product=predicted gene%2C 34300%2C transcript variant X1;transcript_id=XR_386851.2;extra_copy_number=0
CM058259.1	Liftoff	exon	58549098	58549501	.	-	.	ID=exon-XR_386851.2-1;Parent=rna-XR_386851.2;Dbxref=GeneID:102637509,GenBank:XR_386851.2,MGI:MGI:5593459;gbkey=ncRNA;gene=Gm34300;product=predicted gene%2C 34300%2C transcript variant X1;transcript_id=XR_386851.2;extra_copy_number=0
CM058259.1	Liftoff	lnc_RNA	58538425	58549573	.	-	.	ID=rna-XR_386852.2;Parent=gene-Gm34300;Dbxref=GeneID:102637509,GenBank:XR_386852.2,MGI:MGI:5593459;Name=XR_386852.2;gbkey=ncRNA;gene=Gm34300;model_evidence=Supporting evidence includes similarity to: 100%25 coverage of the annotated genomic feature by RNAseq alignments%2C including 4 samples with support for all annotated introns;product=predicted gene%2C 34300%2C transcript variant X2;transcript_id=XR_386852.2;extra_copy_number=0
CM058259.1	Liftoff	exon	58538425	58538573	.	-	.	ID=exon-XR_386852.2-5;Parent=rna-XR_386852.2;Dbxref=GeneID:102637509,GenBank:XR_386852.2,MGI:MGI:5593459;gbkey=ncRNA;gene=Gm34300;product=predicted gene%2C 34300%2C transcript variant X2;transcript_id=XR_386852.2;extra_copy_number=0
CM058259.1	Liftoff	exon	58539132	58539214	.	-	.	ID=exon-XR_386852.2-4;Parent=rna-XR_386852.2;Dbxref=GeneID:102637509,GenBank:XR_386852.2,MGI:MGI:5593459;gbkey=ncRNA;gene=Gm34300;product=predicted gene%2C 34300%2C transcript variant X2;transcript_id=XR_386852.2;extra_copy_number=0
CM058259.1	Liftoff	exon	58540529	58540718	.	-	.	ID=exon-XR_386852.2-3;Parent=rna-XR_386852.2;Dbxref=GeneID:102637509,GenBank:XR_386852.2,MGI:MGI:5593459;gbkey=ncRNA;gene=Gm34300;product=predicted gene%2C 34300%2C transcript variant X2;transcript_id=XR_386852.2;extra_copy_number=0
CM058259.1	Liftoff	exon	58549098	58549206	.	-	.	ID=exon-XR_386852.2-2;Parent=rna-XR_386852.2;Dbxref=GeneID:102637509,GenBank:XR_386852.2,MGI:MGI:5593459;gbkey=ncRNA;gene=Gm34300;product=predicted gene%2C 34300%2C transcript variant X2;transcript_id=XR_386852.2;extra_copy_number=0
CM058259.1	Liftoff	exon	58549512	58549573	.	-	.	ID=exon-XR_386852.2-1;Parent=rna-XR_386852.2;Dbxref=GeneID:102637509,GenBank:XR_386852.2,MGI:MGI:5593459;gbkey=ncRNA;gene=Gm34300;product=predicted gene%2C 34300%2C transcript variant X2;transcript_id=XR_386852.2;extra_copy_number=0
CM058259.1	Liftoff	lnc_RNA	58538425	58549501	.	-	.	ID=rna-XR_386853.2;Parent=gene-Gm34300;Dbxref=GeneID:102637509,GenBank:XR_386853.2,MGI:MGI:5593459;Name=XR_386853.2;gbkey=ncRNA;gene=Gm34300;model_evidence=Supporting evidence includes similarity to: 100%25 coverage of the annotated genomic feature by RNAseq alignments%2C including 2 samples with support for all annotated introns;product=predicted gene%2C 34300%2C transcript variant X4;transcript_id=XR_386853.2;extra_copy_number=0
CM058259.1	Liftoff	exon	58538425	58538573	.	-	.	ID=exon-XR_386853.2-3;Parent=rna-XR_386853.2;Dbxref=GeneID:102637509,GenBank:XR_386853.2,MGI:MGI:5593459;gbkey=ncRNA;gene=Gm34300;product=predicted gene%2C 34300%2C transcript variant X4;transcript_id=XR_386853.2;extra_copy_number=0
CM058259.1	Liftoff	exon	58539132	58539214	.	-	.	ID=exon-XR_386853.2-2;Parent=rna-XR_386853.2;Dbxref=GeneID:102637509,GenBank:XR_386853.2,MGI:MGI:5593459;gbkey=ncRNA;gene=Gm34300;product=predicted gene%2C 34300%2C transcript variant X4;transcript_id=XR_386853.2;extra_copy_number=0
CM058259.1	Liftoff	exon	58549098	58549501	.	-	.	ID=exon-XR_386853.2-1;Parent=rna-XR_386853.2;Dbxref=GeneID:102637509,GenBank:XR_386853.2,MGI:MGI:5593459;gbkey=ncRNA;gene=Gm34300;product=predicted gene%2C 34300%2C transcript variant X4;transcript_id=XR_386853.2;extra_copy_number=0
CM058259.1	Liftoff	lnc_RNA	58538425	58542215	.	-	.	ID=rna-XR_877978.1;Parent=gene-Gm34300;Dbxref=GeneID:102637509,GenBank:XR_877978.1,MGI:MGI:5593459;Name=XR_877978.1;gbkey=ncRNA;gene=Gm34300;model_evidence=Supporting evidence includes similarity to: 100%25 coverage of the annotated genomic feature by RNAseq alignments%2C including 2 samples with support for all annotated introns;product=predicted gene%2C 34300%2C transcript variant X3;transcript_id=XR_877978.1;extra_copy_number=0
CM058259.1	Liftoff	exon	58538425	58538573	.	-	.	ID=exon-XR_877978.1-4;Parent=rna-XR_877978.1;Dbxref=GeneID:102637509,GenBank:XR_877978.1,MGI:MGI:5593459;gbkey=ncRNA;gene=Gm34300;product=predicted gene%2C 34300%2C transcript variant X3;transcript_id=XR_877978.1;extra_copy_number=0
CM058259.1	Liftoff	exon	58539132	58539214	.	-	.	ID=exon-XR_877978.1-3;Parent=rna-XR_877978.1;Dbxref=GeneID:102637509,GenBank:XR_877978.1,MGI:MGI:5593459;gbkey=ncRNA;gene=Gm34300;product=predicted gene%2C 34300%2C transcript variant X3;transcript_id=XR_877978.1;extra_copy_number=0
CM058259.1	Liftoff	exon	58540529	58540718	.	-	.	ID=exon-XR_877978.1-2;Parent=rna-XR_877978.1;Dbxref=GeneID:102637509,GenBank:XR_877978.1,MGI:MGI:5593459;gbkey=ncRNA;gene=Gm34300;product=predicted gene%2C 34300%2C transcript variant X3;transcript_id=XR_877978.1;extra_copy_number=0
CM058259.1	Liftoff	exon	58541451	58542215	.	-	.	ID=exon-XR_877978.1-1;Parent=rna-XR_877978.1;Dbxref=GeneID:102637509,GenBank:XR_877978.1,MGI:MGI:5593459;gbkey=ncRNA;gene=Gm34300;product=predicted gene%2C 34300%2C transcript variant X3;transcript_id=XR_877978.1;extra_copy_number=0
CM058259.1	Liftoff	gene	58628191	58632015	.	-	.	ID=gene-Prlhr;Dbxref=GeneID:226278,MGI:MGI:2135956;Name=Prlhr;description=prolactin releasing hormone receptor;gbkey=Gene;gene=Prlhr;gene_biotype=protein_coding;gene_synonym=Gm339,Gpr10,Gr3,Prrpr;coverage=0.999;sequence_ID=0.999;valid_ORFs=2;extra_copy_number=0;copy_num_ID=gene-Prlhr_0
CM058259.1	Liftoff	mRNA	58628191	58632015	.	-	.	ID=rna-XM_006527057.4;Parent=gene-Prlhr;Dbxref=GeneID:226278,GenBank:XM_006527057.4,MGI:MGI:2135956;Name=XM_006527057.4;gbkey=mRNA;gene=Prlhr;model_evidence=Supporting evidence includes similarity to: 7 Proteins%2C 4 long SRA reads%2C and 99%25 coverage of the annotated genomic feature by RNAseq alignments%2C including 11 samples with support for all annotated introns;product=prolactin releasing hormone receptor%2C transcript variant X1;transcript_id=XM_006527057.4;matches_ref_protein=True;valid_ORF=True;extra_copy_number=0
CM058259.1	Liftoff	exon	58628191	58630678	.	-	.	ID=exon-XM_006527057.4-2;Parent=rna-XM_006527057.4;Dbxref=GeneID:226278,GenBank:XM_006527057.4,MGI:MGI:2135956;gbkey=mRNA;gene=Prlhr;product=prolactin releasing hormone receptor%2C transcript variant X1;transcript_id=XM_006527057.4;extra_copy_number=0
CM058259.1	Liftoff	exon	58630898	58632015	.	-	.	ID=exon-XM_006527057.4-1;Parent=rna-XM_006527057.4;Dbxref=GeneID:226278,GenBank:XM_006527057.4,MGI:MGI:2135956;gbkey=mRNA;gene=Prlhr;product=prolactin releasing hormone receptor%2C transcript variant X1;transcript_id=XM_006527057.4;extra_copy_number=0
CM058259.1	Liftoff	CDS	58629560	58630672	.	-	.	ID=cds-XP_006527120.1;Parent=rna-XM_006527057.4;Dbxref=GeneID:226278,GenBank:XP_006527120.1,MGI:MGI:2135956;Name=XP_006527120.1;gbkey=CDS;gene=Prlhr;product=prolactin-releasing peptide receptor isoform X1;protein_id=XP_006527120.1;extra_copy_number=0
CM058259.1	Liftoff	mRNA	58629279	58630850	.	-	.	ID=rna-NM_201615.2;Parent=gene-Prlhr;Dbxref=GeneID:226278,GenBank:NM_201615.2,MGI:MGI:2135956;Name=NM_201615.2;gbkey=mRNA;gene=Prlhr;product=prolactin releasing hormone receptor;tag=RefSeq Select;transcript_id=NM_201615.2;matches_ref_protein=True;valid_ORF=True;extra_copy_number=0
CM058259.1	Liftoff	exon	58629279	58630850	.	-	.	ID=exon-NM_201615.2-1;Parent=rna-NM_201615.2;Dbxref=GeneID:226278,GenBank:NM_201615.2,MGI:MGI:2135956;gbkey=mRNA;gene=Prlhr;product=prolactin releasing hormone receptor;tag=RefSeq Select;transcript_id=NM_201615.2;extra_copy_number=0
CM058259.1	Liftoff	CDS	58629560	58630672	.	-	.	ID=cds-NP_963909.2;Parent=rna-NM_201615.2;Dbxref=CCDS:CCDS29940.1,GeneID:226278,GenBank:NP_963909.2,MGI:MGI:2135956;Name=NP_963909.2;gbkey=CDS;gene=Prlhr;product=prolactin-releasing peptide receptor;protein_id=NP_963909.2;tag=RefSeq Select;extra_copy_number=0
CM058259.1	Liftoff	gene	58687260	58743540	.	-	.	ID=gene-Cacul1;Dbxref=GeneID:78832,MGI:MGI:1926082;Name=Cacul1;description=CDK2 associated%2C cullin domain 1;gbkey=Gene;gene=Cacul1;gene_biotype=protein_coding;gene_synonym=2700078E11Rik,2810417M16Rik,9830127L17Rik,D130033C15Rik;coverage=1.0;sequence_ID=0.999;valid_ORFs=4;extra_copy_number=0;copy_num_ID=gene-Cacul1_0
CM058259.1	Liftoff	mRNA	58687260	58743540	.	-	.	ID=rna-NM_001172096.2;Parent=gene-Cacul1;Dbxref=GeneID:78832,GenBank:NM_001172096.2,MGI:MGI:1926082;Name=NM_001172096.2;gbkey=mRNA;gene=Cacul1;product=CDK2 associated%2C cullin domain 1%2C transcript variant 2;transcript_id=NM_001172096.2;matches_ref_protein=True;valid_ORF=True;extra_copy_number=0
CM058259.1	Liftoff	exon	58687260	58691644	.	-	.	ID=exon-NM_001172096.2-8;Parent=rna-NM_001172096.2;Dbxref=GeneID:78832,GenBank:NM_001172096.2,MGI:MGI:1926082;gbkey=mRNA;gene=Cacul1;product=CDK2 associated%2C cullin domain 1%2C transcript variant 2;transcript_id=NM_001172096.2;extra_copy_number=0
CM058259.1	Liftoff	exon	58692022	58692065	.	-	.	ID=exon-NM_001172096.2-7;Parent=rna-NM_001172096.2;Dbxref=GeneID:78832,GenBank:NM_001172096.2,MGI:MGI:1926082;gbkey=mRNA;gene=Cacul1;product=CDK2 associated%2C cullin domain 1%2C transcript variant 2;transcript_id=NM_001172096.2;extra_copy_number=0
CM058259.1	Liftoff	exon	58696694	58696832	.	-	.	ID=exon-NM_001172096.2-6;Parent=rna-NM_001172096.2;Dbxref=GeneID:78832,GenBank:NM_001172096.2,MGI:MGI:1926082;gbkey=mRNA;gene=Cacul1;product=CDK2 associated%2C cullin domain 1%2C transcript variant 2;transcript_id=NM_001172096.2;extra_copy_number=0
CM058259.1	Liftoff	exon	58705568	58705670	.	-	.	ID=exon-NM_001172096.2-5;Parent=rna-NM_001172096.2;Dbxref=GeneID:78832,GenBank:NM_001172096.2,MGI:MGI:1926082;gbkey=mRNA;gene=Cacul1;product=CDK2 associated%2C cullin domain 1%2C transcript variant 2;transcript_id=NM_001172096.2;extra_copy_number=0
CM058259.1	Liftoff	exon	58708004	58708099	.	-	.	ID=exon-NM_001172096.2-4;Parent=rna-NM_001172096.2;Dbxref=GeneID:78832,GenBank:NM_001172096.2,MGI:MGI:1926082;gbkey=mRNA;gene=Cacul1;product=CDK2 associated%2C cullin domain 1%2C transcript variant 2;transcript_id=NM_001172096.2;extra_copy_number=0
CM058259.1	Liftoff	exon	58725720	58725822	.	-	.	ID=exon-NM_001172096.2-3;Parent=rna-NM_001172096.2;Dbxref=GeneID:78832,GenBank:NM_001172096.2,MGI:MGI:1926082;gbkey=mRNA;gene=Cacul1;product=CDK2 associated%2C cullin domain 1%2C transcript variant 2;transcript_id=NM_001172096.2;extra_copy_number=0
CM058259.1	Liftoff	exon	58726726	58726852	.	-	.	ID=exon-NM_001172096.2-2;Parent=rna-NM_001172096.2;Dbxref=GeneID:78832,GenBank:NM_001172096.2,MGI:MGI:1926082;gbkey=mRNA;gene=Cacul1;product=CDK2 associated%2C cullin domain 1%2C transcript variant 2;transcript_id=NM_001172096.2;extra_copy_number=0
CM058259.1	Liftoff	exon	58742886	58743540	.	-	.	ID=exon-NM_001172096.2-1;Parent=rna-NM_001172096.2;Dbxref=GeneID:78832,GenBank:NM_001172096.2,MGI:MGI:1926082;gbkey=mRNA;gene=Cacul1;product=CDK2 associated%2C cullin domain 1%2C transcript variant 2;transcript_id=NM_001172096.2;extra_copy_number=0
CM058259.1	Liftoff	CDS	58691604	58691644	.	-	.	ID=cds-NP_001165567.1;Parent=rna-NM_001172096.2;Dbxref=CCDS:CCDS50484.1,GeneID:78832,GenBank:NP_001165567.1,MGI:MGI:1926082;Name=NP_001165567.1;Note=isoform 2 is encoded by transcript variant 2;gbkey=CDS;gene=Cacul1;product=CDK2-associated and cullin domain-containing protein 1 isoform 2;protein_id=NP_001165567.1;extra_copy_number=0
CM058259.1	Liftoff	CDS	58692022	58692065	.	-	.	ID=cds-NP_001165567.1;Parent=rna-NM_001172096.2;Dbxref=CCDS:CCDS50484.1,GeneID:78832,GenBank:NP_001165567.1,MGI:MGI:1926082;Name=NP_001165567.1;Note=isoform 2 is encoded by transcript variant 2;gbkey=CDS;gene=Cacul1;product=CDK2-associated and cullin domain-containing protein 1 isoform 2;protein_id=NP_001165567.1;extra_copy_number=0
CM058259.1	Liftoff	CDS	58696694	58696832	.	-	.	ID=cds-NP_001165567.1;Parent=rna-NM_001172096.2;Dbxref=CCDS:CCDS50484.1,GeneID:78832,GenBank:NP_001165567.1,MGI:MGI:1926082;Name=NP_001165567.1;Note=isoform 2 is encoded by transcript variant 2;gbkey=CDS;gene=Cacul1;product=CDK2-associated and cullin domain-containing protein 1 isoform 2;protein_id=NP_001165567.1;extra_copy_number=0
CM058259.1	Liftoff	CDS	58705568	58705670	.	-	.	ID=cds-NP_001165567.1;Parent=rna-NM_001172096.2;Dbxref=CCDS:CCDS50484.1,GeneID:78832,GenBank:NP_001165567.1,MGI:MGI:1926082;Name=NP_001165567.1;Note=isoform 2 is encoded by transcript variant 2;gbkey=CDS;gene=Cacul1;product=CDK2-associated and cullin domain-containing protein 1 isoform 2;protein_id=NP_001165567.1;extra_copy_number=0
CM058259.1	Liftoff	CDS	58708004	58708099	.	-	.	ID=cds-NP_001165567.1;Parent=rna-NM_001172096.2;Dbxref=CCDS:CCDS50484.1,GeneID:78832,GenBank:NP_001165567.1,MGI:MGI:1926082;Name=NP_001165567.1;Note=isoform 2 is encoded by transcript variant 2;gbkey=CDS;gene=Cacul1;product=CDK2-associated and cullin domain-containing protein 1 isoform 2;protein_id=NP_001165567.1;extra_copy_number=0
CM058259.1	Liftoff	CDS	58725720	58725822	.	-	.	ID=cds-NP_001165567.1;Parent=rna-NM_001172096.2;Dbxref=CCDS:CCDS50484.1,GeneID:78832,GenBank:NP_001165567.1,MGI:MGI:1926082;Name=NP_001165567.1;Note=isoform 2 is encoded by transcript variant 2;gbkey=CDS;gene=Cacul1;product=CDK2-associated and cullin domain-containing protein 1 isoform 2;protein_id=NP_001165567.1;extra_copy_number=0
CM058259.1	Liftoff	CDS	58726726	58726852	.	-	.	ID=cds-NP_001165567.1;Parent=rna-NM_001172096.2;Dbxref=CCDS:CCDS50484.1,GeneID:78832,GenBank:NP_001165567.1,MGI:MGI:1926082;Name=NP_001165567.1;Note=isoform 2 is encoded by transcript variant 2;gbkey=CDS;gene=Cacul1;product=CDK2-associated and cullin domain-containing protein 1 isoform 2;protein_id=NP_001165567.1;extra_copy_number=0
CM058259.1	Liftoff	CDS	58742886	58743276	.	-	.	ID=cds-NP_001165567.1;Parent=rna-NM_001172096.2;Dbxref=CCDS:CCDS50484.1,GeneID:78832,GenBank:NP_001165567.1,MGI:MGI:1926082;Name=NP_001165567.1;Note=isoform 2 is encoded by transcript variant 2;gbkey=CDS;gene=Cacul1;product=CDK2-associated and cullin domain-containing protein 1 isoform 2;protein_id=NP_001165567.1;extra_copy_number=0
CM058259.1	Liftoff	mRNA	58687260	58743540	.	-	.	ID=rna-NM_001172097.2;Parent=gene-Cacul1;Dbxref=GeneID:78832,GenBank:NM_001172097.2,MGI:MGI:1926082;Name=NM_001172097.2;gbkey=mRNA;gene=Cacul1;product=CDK2 associated%2C cullin domain 1%2C transcript variant 3;transcript_id=NM_001172097.2;matches_ref_protein=True;valid_ORF=True;extra_copy_number=0
CM058259.1	Liftoff	exon	58687260	58691644	.	-	.	ID=exon-NM_001172097.2-7;Parent=rna-NM_001172097.2;Dbxref=GeneID:78832,GenBank:NM_001172097.2,MGI:MGI:1926082;gbkey=mRNA;gene=Cacul1;product=CDK2 associated%2C cullin domain 1%2C transcript variant 3;transcript_id=NM_001172097.2;extra_copy_number=0
CM058259.1	Liftoff	exon	58692022	58692065	.	-	.	ID=exon-NM_001172097.2-6;Parent=rna-NM_001172097.2;Dbxref=GeneID:78832,GenBank:NM_001172097.2,MGI:MGI:1926082;gbkey=mRNA;gene=Cacul1;product=CDK2 associated%2C cullin domain 1%2C transcript variant 3;transcript_id=NM_001172097.2;extra_copy_number=0
CM058259.1	Liftoff	exon	58705568	58705670	.	-	.	ID=exon-NM_001172097.2-5;Parent=rna-NM_001172097.2;Dbxref=GeneID:78832,GenBank:NM_001172097.2,MGI:MGI:1926082;gbkey=mRNA;gene=Cacul1;product=CDK2 associated%2C cullin domain 1%2C transcript variant 3;transcript_id=NM_001172097.2;extra_copy_number=0
CM058259.1	Liftoff	exon	58708004	58708099	.	-	.	ID=exon-NM_001172097.2-4;Parent=rna-NM_001172097.2;Dbxref=GeneID:78832,GenBank:NM_001172097.2,MGI:MGI:1926082;gbkey=mRNA;gene=Cacul1;product=CDK2 associated%2C cullin domain 1%2C transcript variant 3;transcript_id=NM_001172097.2;extra_copy_number=0
CM058259.1	Liftoff	exon	58725720	58725822	.	-	.	ID=exon-NM_001172097.2-3;Parent=rna-NM_001172097.2;Dbxref=GeneID:78832,GenBank:NM_001172097.2,MGI:MGI:1926082;gbkey=mRNA;gene=Cacul1;product=CDK2 associated%2C cullin domain 1%2C transcript variant 3;transcript_id=NM_001172097.2;extra_copy_number=0
CM058259.1	Liftoff	exon	58726726	58726852	.	-	.	ID=exon-NM_001172097.2-2;Parent=rna-NM_001172097.2;Dbxref=GeneID:78832,GenBank:NM_001172097.2,MGI:MGI:1926082;gbkey=mRNA;gene=Cacul1;product=CDK2 associated%2C cullin domain 1%2C transcript variant 3;transcript_id=NM_001172097.2;extra_copy_number=0
CM058259.1	Liftoff	exon	58742886	58743540	.	-	.	ID=exon-NM_001172097.2-1;Parent=rna-NM_001172097.2;Dbxref=GeneID:78832,GenBank:NM_001172097.2,MGI:MGI:1926082;gbkey=mRNA;gene=Cacul1;product=CDK2 associated%2C cullin domain 1%2C transcript variant 3;transcript_id=NM_001172097.2;extra_copy_number=0
CM058259.1	Liftoff	CDS	58691594	58691644	.	-	.	ID=cds-NP_001165568.1;Parent=rna-NM_001172097.2;Dbxref=CCDS:CCDS50483.1,GeneID:78832,GenBank:NP_001165568.1,MGI:MGI:1926082;Name=NP_001165568.1;Note=isoform 3 is encoded by transcript variant 3;gbkey=CDS;gene=Cacul1;product=CDK2-associated and cullin domain-containing protein 1 isoform 3;protein_id=NP_001165568.1;extra_copy_number=0
CM058259.1	Liftoff	CDS	58692022	58692065	.	-	.	ID=cds-NP_001165568.1;Parent=rna-NM_001172097.2;Dbxref=CCDS:CCDS50483.1,GeneID:78832,GenBank:NP_001165568.1,MGI:MGI:1926082;Name=NP_001165568.1;Note=isoform 3 is encoded by transcript variant 3;gbkey=CDS;gene=Cacul1;product=CDK2-associated and cullin domain-containing protein 1 isoform 3;protein_id=NP_001165568.1;extra_copy_number=0
CM058259.1	Liftoff	CDS	58705568	58705670	.	-	.	ID=cds-NP_001165568.1;Parent=rna-NM_001172097.2;Dbxref=CCDS:CCDS50483.1,GeneID:78832,GenBank:NP_001165568.1,MGI:MGI:1926082;Name=NP_001165568.1;Note=isoform 3 is encoded by transcript variant 3;gbkey=CDS;gene=Cacul1;product=CDK2-associated and cullin domain-containing protein 1 isoform 3;protein_id=NP_001165568.1;extra_copy_number=0
CM058259.1	Liftoff	CDS	58708004	58708099	.	-	.	ID=cds-NP_001165568.1;Parent=rna-NM_001172097.2;Dbxref=CCDS:CCDS50483.1,GeneID:78832,GenBank:NP_001165568.1,MGI:MGI:1926082;Name=NP_001165568.1;Note=isoform 3 is encoded by transcript variant 3;gbkey=CDS;gene=Cacul1;product=CDK2-associated and cullin domain-containing protein 1 isoform 3;protein_id=NP_001165568.1;extra_copy_number=0
CM058259.1	Liftoff	CDS	58725720	58725822	.	-	.	ID=cds-NP_001165568.1;Parent=rna-NM_001172097.2;Dbxref=CCDS:CCDS50483.1,GeneID:78832,GenBank:NP_001165568.1,MGI:MGI:1926082;Name=NP_001165568.1;Note=isoform 3 is encoded by transcript variant 3;gbkey=CDS;gene=Cacul1;product=CDK2-associated and cullin domain-containing protein 1 isoform 3;protein_id=NP_001165568.1;extra_copy_number=0
CM058259.1	Liftoff	CDS	58726726	58726852	.	-	.	ID=cds-NP_001165568.1;Parent=rna-NM_001172097.2;Dbxref=CCDS:CCDS50483.1,GeneID:78832,GenBank:NP_001165568.1,MGI:MGI:1926082;Name=NP_001165568.1;Note=isoform 3 is encoded by transcript variant 3;gbkey=CDS;gene=Cacul1;product=CDK2-associated and cullin domain-containing protein 1 isoform 3;protein_id=NP_001165568.1;extra_copy_number=0
CM058259.1	Liftoff	CDS	58742886	58743276	.	-	.	ID=cds-NP_001165568.1;Parent=rna-NM_001172097.2;Dbxref=CCDS:CCDS50483.1,GeneID:78832,GenBank:NP_001165568.1,MGI:MGI:1926082;Name=NP_001165568.1;Note=isoform 3 is encoded by transcript variant 3;gbkey=CDS;gene=Cacul1;product=CDK2-associated and cullin domain-containing protein 1 isoform 3;protein_id=NP_001165568.1;extra_copy_number=0
CM058259.1	Liftoff	mRNA	58687260	58743540	.	-	.	ID=rna-NM_030197.3;Parent=gene-Cacul1;Dbxref=GeneID:78832,GenBank:NM_030197.3,MGI:MGI:1926082;Name=NM_030197.3;gbkey=mRNA;gene=Cacul1;product=CDK2 associated%2C cullin domain 1%2C transcript variant 1;tag=RefSeq Select;transcript_id=NM_030197.3;matches_ref_protein=True;valid_ORF=True;extra_copy_number=0
CM058259.1	Liftoff	exon	58687260	58691644	.	-	.	ID=exon-NM_030197.3-9;Parent=rna-NM_030197.3;Dbxref=GeneID:78832,GenBank:NM_030197.3,MGI:MGI:1926082;gbkey=mRNA;gene=Cacul1;product=CDK2 associated%2C cullin domain 1%2C transcript variant 1;tag=RefSeq Select;transcript_id=NM_030197.3;extra_copy_number=0
CM058259.1	Liftoff	exon	58692022	58692065	.	-	.	ID=exon-NM_030197.3-8;Parent=rna-NM_030197.3;Dbxref=GeneID:78832,GenBank:NM_030197.3,MGI:MGI:1926082;gbkey=mRNA;gene=Cacul1;product=CDK2 associated%2C cullin domain 1%2C transcript variant 1;tag=RefSeq Select;transcript_id=NM_030197.3;extra_copy_number=0
CM058259.1	Liftoff	exon	58696694	58696832	.	-	.	ID=exon-NM_030197.3-7;Parent=rna-NM_030197.3;Dbxref=GeneID:78832,GenBank:NM_030197.3,MGI:MGI:1926082;gbkey=mRNA;gene=Cacul1;product=CDK2 associated%2C cullin domain 1%2C transcript variant 1;tag=RefSeq Select;transcript_id=NM_030197.3;extra_copy_number=0
CM058259.1	Liftoff	exon	58699972	58700061	.	-	.	ID=exon-NM_030197.3-6;Parent=rna-NM_030197.3;Dbxref=GeneID:78832,GenBank:NM_030197.3,MGI:MGI:1926082;gbkey=mRNA;gene=Cacul1;product=CDK2 associated%2C cullin domain 1%2C transcript variant 1;tag=RefSeq Select;transcript_id=NM_030197.3;extra_copy_number=0
CM058259.1	Liftoff	exon	58705568	58705670	.	-	.	ID=exon-NM_030197.3-5;Parent=rna-NM_030197.3;Dbxref=GeneID:78832,GenBank:NM_030197.3,MGI:MGI:1926082;gbkey=mRNA;gene=Cacul1;product=CDK2 associated%2C cullin domain 1%2C transcript variant 1;tag=RefSeq Select;transcript_id=NM_030197.3;extra_copy_number=0
CM058259.1	Liftoff	exon	58708004	58708099	.	-	.	ID=exon-NM_030197.3-4;Parent=rna-NM_030197.3;Dbxref=GeneID:78832,GenBank:NM_030197.3,MGI:MGI:1926082;gbkey=mRNA;gene=Cacul1;product=CDK2 associated%2C cullin domain 1%2C transcript variant 1;tag=RefSeq Select;transcript_id=NM_030197.3;extra_copy_number=0
CM058259.1	Liftoff	exon	58725720	58725822	.	-	.	ID=exon-NM_030197.3-3;Parent=rna-NM_030197.3;Dbxref=GeneID:78832,GenBank:NM_030197.3,MGI:MGI:1926082;gbkey=mRNA;gene=Cacul1;product=CDK2 associated%2C cullin domain 1%2C transcript variant 1;tag=RefSeq Select;transcript_id=NM_030197.3;extra_copy_number=0
CM058259.1	Liftoff	exon	58726726	58726852	.	-	.	ID=exon-NM_030197.3-2;Parent=rna-NM_030197.3;Dbxref=GeneID:78832,GenBank:NM_030197.3,MGI:MGI:1926082;gbkey=mRNA;gene=Cacul1;product=CDK2 associated%2C cullin domain 1%2C transcript variant 1;tag=RefSeq Select;transcript_id=NM_030197.3;extra_copy_number=0
CM058259.1	Liftoff	exon	58742886	58743540	.	-	.	ID=exon-NM_030197.3-1;Parent=rna-NM_030197.3;Dbxref=GeneID:78832,GenBank:NM_030197.3,MGI:MGI:1926082;gbkey=mRNA;gene=Cacul1;product=CDK2 associated%2C cullin domain 1%2C transcript variant 1;tag=RefSeq Select;transcript_id=NM_030197.3;extra_copy_number=0
CM058259.1	Liftoff	CDS	58691604	58691644	.	-	.	ID=cds-NP_084473.1;Parent=rna-NM_030197.3;Dbxref=CCDS:CCDS38034.1,GeneID:78832,GenBank:NP_084473.1,MGI:MGI:1926082;Name=NP_084473.1;Note=isoform 1 is encoded by transcript variant 1;gbkey=CDS;gene=Cacul1;product=CDK2-associated and cullin domain-containing protein 1 isoform 1;protein_id=NP_084473.1;tag=RefSeq Select;extra_copy_number=0
CM058259.1	Liftoff	CDS	58692022	58692065	.	-	.	ID=cds-NP_084473.1;Parent=rna-NM_030197.3;Dbxref=CCDS:CCDS38034.1,GeneID:78832,GenBank:NP_084473.1,MGI:MGI:1926082;Name=NP_084473.1;Note=isoform 1 is encoded by transcript variant 1;gbkey=CDS;gene=Cacul1;product=CDK2-associated and cullin domain-containing protein 1 isoform 1;protein_id=NP_084473.1;tag=RefSeq Select;extra_copy_number=0
CM058259.1	Liftoff	CDS	58696694	58696832	.	-	.	ID=cds-NP_084473.1;Parent=rna-NM_030197.3;Dbxref=CCDS:CCDS38034.1,GeneID:78832,GenBank:NP_084473.1,MGI:MGI:1926082;Name=NP_084473.1;Note=isoform 1 is encoded by transcript variant 1;gbkey=CDS;gene=Cacul1;product=CDK2-associated and cullin domain-containing protein 1 isoform 1;protein_id=NP_084473.1;tag=RefSeq Select;extra_copy_number=0
CM058259.1	Liftoff	CDS	58699972	58700061	.	-	.	ID=cds-NP_084473.1;Parent=rna-NM_030197.3;Dbxref=CCDS:CCDS38034.1,GeneID:78832,GenBank:NP_084473.1,MGI:MGI:1926082;Name=NP_084473.1;Note=isoform 1 is encoded by transcript variant 1;gbkey=CDS;gene=Cacul1;product=CDK2-associated and cullin domain-containing protein 1 isoform 1;protein_id=NP_084473.1;tag=RefSeq Select;extra_copy_number=0
CM058259.1	Liftoff	CDS	58705568	58705670	.	-	.	ID=cds-NP_084473.1;Parent=rna-NM_030197.3;Dbxref=CCDS:CCDS38034.1,GeneID:78832,GenBank:NP_084473.1,MGI:MGI:1926082;Name=NP_084473.1;Note=isoform 1 is encoded by transcript variant 1;gbkey=CDS;gene=Cacul1;product=CDK2-associated and cullin domain-containing protein 1 isoform 1;protein_id=NP_084473.1;tag=RefSeq Select;extra_copy_number=0
CM058259.1	Liftoff	CDS	58708004	58708099	.	-	.	ID=cds-NP_084473.1;Parent=rna-NM_030197.3;Dbxref=CCDS:CCDS38034.1,GeneID:78832,GenBank:NP_084473.1,MGI:MGI:1926082;Name=NP_084473.1;Note=isoform 1 is encoded by transcript variant 1;gbkey=CDS;gene=Cacul1;product=CDK2-associated and cullin domain-containing protein 1 isoform 1;protein_id=NP_084473.1;tag=RefSeq Select;extra_copy_number=0
CM058259.1	Liftoff	CDS	58725720	58725822	.	-	.	ID=cds-NP_084473.1;Parent=rna-NM_030197.3;Dbxref=CCDS:CCDS38034.1,GeneID:78832,GenBank:NP_084473.1,MGI:MGI:1926082;Name=NP_084473.1;Note=isoform 1 is encoded by transcript variant 1;gbkey=CDS;gene=Cacul1;product=CDK2-associated and cullin domain-containing protein 1 isoform 1;protein_id=NP_084473.1;tag=RefSeq Select;extra_copy_number=0
CM058259.1	Liftoff	CDS	58726726	58726852	.	-	.	ID=cds-NP_084473.1;Parent=rna-NM_030197.3;Dbxref=CCDS:CCDS38034.1,GeneID:78832,GenBank:NP_084473.1,MGI:MGI:1926082;Name=NP_084473.1;Note=isoform 1 is encoded by transcript variant 1;gbkey=CDS;gene=Cacul1;product=CDK2-associated and cullin domain-containing protein 1 isoform 1;protein_id=NP_084473.1;tag=RefSeq Select;extra_copy_number=0
CM058259.1	Liftoff	CDS	58742886	58743276	.	-	.	ID=cds-NP_084473.1;Parent=rna-NM_030197.3;Dbxref=CCDS:CCDS38034.1,GeneID:78832,GenBank:NP_084473.1,MGI:MGI:1926082;Name=NP_084473.1;Note=isoform 1 is encoded by transcript variant 1;gbkey=CDS;gene=Cacul1;product=CDK2-associated and cullin domain-containing protein 1 isoform 1;protein_id=NP_084473.1;tag=RefSeq Select;extra_copy_number=0
CM058259.1	Liftoff	mRNA	58687261	58742844	.	-	.	ID=rna-XM_006527468.5;Parent=gene-Cacul1;Dbxref=GeneID:78832,GenBank:XM_006527468.5,MGI:MGI:1926082;Name=XM_006527468.5;gbkey=mRNA;gene=Cacul1;model_evidence=Supporting evidence includes similarity to: 7 mRNAs%2C 21 ESTs%2C 1 Protein%2C 1168 long SRA reads%2C and 100%25 coverage of the annotated genomic feature by RNAseq alignments%2C including 11 samples with support for all annotated introns;product=CDK2 associated%2C cullin domain 1%2C transcript variant X1;transcript_id=XM_006527468.5;matches_ref_protein=True;valid_ORF=True;extra_copy_number=0
CM058259.1	Liftoff	exon	58687261	58691644	.	-	.	ID=exon-XM_006527468.5-9;Parent=rna-XM_006527468.5;Dbxref=GeneID:78832,GenBank:XM_006527468.5,MGI:MGI:1926082;gbkey=mRNA;gene=Cacul1;product=CDK2 associated%2C cullin domain 1%2C transcript variant X1;transcript_id=XM_006527468.5;extra_copy_number=0
CM058259.1	Liftoff	exon	58692022	58692065	.	-	.	ID=exon-XM_006527468.5-8;Parent=rna-XM_006527468.5;Dbxref=GeneID:78832,GenBank:XM_006527468.5,MGI:MGI:1926082;gbkey=mRNA;gene=Cacul1;product=CDK2 associated%2C cullin domain 1%2C transcript variant X1;transcript_id=XM_006527468.5;extra_copy_number=0
CM058259.1	Liftoff	exon	58696694	58696832	.	-	.	ID=exon-XM_006527468.5-7;Parent=rna-XM_006527468.5;Dbxref=GeneID:78832,GenBank:XM_006527468.5,MGI:MGI:1926082;gbkey=mRNA;gene=Cacul1;product=CDK2 associated%2C cullin domain 1%2C transcript variant X1;transcript_id=XM_006527468.5;extra_copy_number=0
CM058259.1	Liftoff	exon	58699972	58700061	.	-	.	ID=exon-XM_006527468.5-6;Parent=rna-XM_006527468.5;Dbxref=GeneID:78832,GenBank:XM_006527468.5,MGI:MGI:1926082;gbkey=mRNA;gene=Cacul1;product=CDK2 associated%2C cullin domain 1%2C transcript variant X1;transcript_id=XM_006527468.5;extra_copy_number=0
CM058259.1	Liftoff	exon	58705568	58705670	.	-	.	ID=exon-XM_006527468.5-5;Parent=rna-XM_006527468.5;Dbxref=GeneID:78832,GenBank:XM_006527468.5,MGI:MGI:1926082;gbkey=mRNA;gene=Cacul1;product=CDK2 associated%2C cullin domain 1%2C transcript variant X1;transcript_id=XM_006527468.5;extra_copy_number=0
CM058259.1	Liftoff	exon	58708004	58708099	.	-	.	ID=exon-XM_006527468.5-4;Parent=rna-XM_006527468.5;Dbxref=GeneID:78832,GenBank:XM_006527468.5,MGI:MGI:1926082;gbkey=mRNA;gene=Cacul1;product=CDK2 associated%2C cullin domain 1%2C transcript variant X1;transcript_id=XM_006527468.5;extra_copy_number=0
CM058259.1	Liftoff	exon	58725720	58725822	.	-	.	ID=exon-XM_006527468.5-3;Parent=rna-XM_006527468.5;Dbxref=GeneID:78832,GenBank:XM_006527468.5,MGI:MGI:1926082;gbkey=mRNA;gene=Cacul1;product=CDK2 associated%2C cullin domain 1%2C transcript variant X1;transcript_id=XM_006527468.5;extra_copy_number=0
CM058259.1	Liftoff	exon	58726726	58726852	.	-	.	ID=exon-XM_006527468.5-2;Parent=rna-XM_006527468.5;Dbxref=GeneID:78832,GenBank:XM_006527468.5,MGI:MGI:1926082;gbkey=mRNA;gene=Cacul1;product=CDK2 associated%2C cullin domain 1%2C transcript variant X1;transcript_id=XM_006527468.5;extra_copy_number=0
CM058259.1	Liftoff	exon	58739346	58742844	.	-	.	ID=exon-XM_006527468.5-1;Parent=rna-XM_006527468.5;Dbxref=GeneID:78832,GenBank:XM_006527468.5,MGI:MGI:1926082;gbkey=mRNA;gene=Cacul1;product=CDK2 associated%2C cullin domain 1%2C transcript variant X1;transcript_id=XM_006527468.5;extra_copy_number=0
CM058259.1	Liftoff	CDS	58691604	58691644	.	-	.	ID=cds-XP_006527531.1;Parent=rna-XM_006527468.5;Dbxref=GeneID:78832,GenBank:XP_006527531.1,MGI:MGI:1926082;Name=XP_006527531.1;gbkey=CDS;gene=Cacul1;product=CDK2-associated and cullin domain-containing protein 1 isoform X1;protein_id=XP_006527531.1;extra_copy_number=0
CM058259.1	Liftoff	CDS	58692022	58692065	.	-	.	ID=cds-XP_006527531.1;Parent=rna-XM_006527468.5;Dbxref=GeneID:78832,GenBank:XP_006527531.1,MGI:MGI:1926082;Name=XP_006527531.1;gbkey=CDS;gene=Cacul1;product=CDK2-associated and cullin domain-containing protein 1 isoform X1;protein_id=XP_006527531.1;extra_copy_number=0
CM058259.1	Liftoff	CDS	58696694	58696832	.	-	.	ID=cds-XP_006527531.1;Parent=rna-XM_006527468.5;Dbxref=GeneID:78832,GenBank:XP_006527531.1,MGI:MGI:1926082;Name=XP_006527531.1;gbkey=CDS;gene=Cacul1;product=CDK2-associated and cullin domain-containing protein 1 isoform X1;protein_id=XP_006527531.1;extra_copy_number=0
CM058259.1	Liftoff	CDS	58699972	58700061	.	-	.	ID=cds-XP_006527531.1;Parent=rna-XM_006527468.5;Dbxref=GeneID:78832,GenBank:XP_006527531.1,MGI:MGI:1926082;Name=XP_006527531.1;gbkey=CDS;gene=Cacul1;product=CDK2-associated and cullin domain-containing protein 1 isoform X1;protein_id=XP_006527531.1;extra_copy_number=0
CM058259.1	Liftoff	CDS	58705568	58705670	.	-	.	ID=cds-XP_006527531.1;Parent=rna-XM_006527468.5;Dbxref=GeneID:78832,GenBank:XP_006527531.1,MGI:MGI:1926082;Name=XP_006527531.1;gbkey=CDS;gene=Cacul1;product=CDK2-associated and cullin domain-containing protein 1 isoform X1;protein_id=XP_006527531.1;extra_copy_number=0
CM058259.1	Liftoff	CDS	58708004	58708099	.	-	.	ID=cds-XP_006527531.1;Parent=rna-XM_006527468.5;Dbxref=GeneID:78832,GenBank:XP_006527531.1,MGI:MGI:1926082;Name=XP_006527531.1;gbkey=CDS;gene=Cacul1;product=CDK2-associated and cullin domain-containing protein 1 isoform X1;protein_id=XP_006527531.1;extra_copy_number=0
CM058259.1	Liftoff	CDS	58725720	58725822	.	-	.	ID=cds-XP_006527531.1;Parent=rna-XM_006527468.5;Dbxref=GeneID:78832,GenBank:XP_006527531.1,MGI:MGI:1926082;Name=XP_006527531.1;gbkey=CDS;gene=Cacul1;product=CDK2-associated and cullin domain-containing protein 1 isoform X1;protein_id=XP_006527531.1;extra_copy_number=0
CM058259.1	Liftoff	CDS	58726726	58726850	.	-	.	ID=cds-XP_006527531.1;Parent=rna-XM_006527468.5;Dbxref=GeneID:78832,GenBank:XP_006527531.1,MGI:MGI:1926082;Name=XP_006527531.1;gbkey=CDS;gene=Cacul1;product=CDK2-associated and cullin domain-containing protein 1 isoform X1;protein_id=XP_006527531.1;extra_copy_number=0
CM058259.1	Liftoff	gene	58709988	58713670	.	-	.	ID=gene-Gm41884;Dbxref=GeneID:105246617,MGI:MGI:5624769;Name=Gm41884;description=predicted gene%2C 41884;gbkey=Gene;gene=Gm41884;gene_biotype=lncRNA;coverage=1.0;sequence_ID=1.0;extra_copy_number=0;copy_num_ID=gene-Gm41884_0
CM058259.1	Liftoff	lnc_RNA	58709988	58713670	.	-	.	ID=rna-XR_877980.1;Parent=gene-Gm41884;Dbxref=GeneID:105246617,GenBank:XR_877980.1,MGI:MGI:5624769;Name=XR_877980.1;gbkey=ncRNA;gene=Gm41884;model_evidence=Supporting evidence includes similarity to: 4 long SRA reads%2C and 100%25 coverage of the annotated genomic feature by RNAseq alignments%2C including 5 samples with support for all annotated introns;product=predicted gene%2C 41884;transcript_id=XR_877980.1;extra_copy_number=0
CM058259.1	Liftoff	exon	58709988	58711518	.	-	.	ID=exon-XR_877980.1-2;Parent=rna-XR_877980.1;Dbxref=GeneID:105246617,GenBank:XR_877980.1,MGI:MGI:5624769;gbkey=ncRNA;gene=Gm41884;product=predicted gene%2C 41884;transcript_id=XR_877980.1;extra_copy_number=0
CM058259.1	Liftoff	exon	58713507	58713670	.	-	.	ID=exon-XR_877980.1-1;Parent=rna-XR_877980.1;Dbxref=GeneID:105246617,GenBank:XR_877980.1,MGI:MGI:5624769;gbkey=ncRNA;gene=Gm41884;product=predicted gene%2C 41884;transcript_id=XR_877980.1;extra_copy_number=0
CM058259.1	Liftoff	gene	58773791	58792519	.	+	.	ID=gene-Gm46652;Dbxref=GeneID:108168413,MGI:MGI:5826289;Name=Gm46652;description=predicted gene%2C 46652;gbkey=Gene;gene=Gm46652;gene_biotype=lncRNA;coverage=1.0;sequence_ID=0.999;extra_copy_number=0;copy_num_ID=gene-Gm46652_0
CM058259.1	Liftoff	lnc_RNA	58773791	58788044	.	+	.	ID=rna-XR_001782669.2;Parent=gene-Gm46652;Dbxref=GeneID:108168413,GenBank:XR_001782669.2,MGI:MGI:5826289;Name=XR_001782669.2;gbkey=ncRNA;gene=Gm46652;model_evidence=Supporting evidence includes similarity to: 1 long SRA read%2C and 100%25 coverage of the annotated genomic feature by RNAseq alignments%2C including 1 sample with support for all annotated introns;product=predicted gene%2C 46652%2C transcript variant X1;transcript_id=XR_001782669.2;extra_copy_number=0
CM058259.1	Liftoff	exon	58773791	58774032	.	+	.	ID=exon-XR_001782669.2-1;Parent=rna-XR_001782669.2;Dbxref=GeneID:108168413,GenBank:XR_001782669.2,MGI:MGI:5826289;gbkey=ncRNA;gene=Gm46652;product=predicted gene%2C 46652%2C transcript variant X1;transcript_id=XR_001782669.2;extra_copy_number=0
CM058259.1	Liftoff	exon	58784868	58784934	.	+	.	ID=exon-XR_001782669.2-2;Parent=rna-XR_001782669.2;Dbxref=GeneID:108168413,GenBank:XR_001782669.2,MGI:MGI:5826289;gbkey=ncRNA;gene=Gm46652;product=predicted gene%2C 46652%2C transcript variant X1;transcript_id=XR_001782669.2;extra_copy_number=0
CM058259.1	Liftoff	exon	58786550	58788044	.	+	.	ID=exon-XR_001782669.2-3;Parent=rna-XR_001782669.2;Dbxref=GeneID:108168413,GenBank:XR_001782669.2,MGI:MGI:5826289;gbkey=ncRNA;gene=Gm46652;product=predicted gene%2C 46652%2C transcript variant X1;transcript_id=XR_001782669.2;extra_copy_number=0
CM058259.1	Liftoff	lnc_RNA	58773791	58792519	.	+	.	ID=rna-XR_003952898.1;Parent=gene-Gm46652;Dbxref=GeneID:108168413,GenBank:XR_003952898.1,MGI:MGI:5826289;Name=XR_003952898.1;gbkey=ncRNA;gene=Gm46652;model_evidence=Supporting evidence includes similarity to: 54 long SRA reads%2C and 98%25 coverage of the annotated genomic feature by RNAseq alignments%2C including 1 sample with support for all annotated introns;product=predicted gene%2C 46652%2C transcript variant X2;transcript_id=XR_003952898.1;extra_copy_number=0
CM058259.1	Liftoff	exon	58773791	58774032	.	+	.	ID=exon-XR_003952898.1-1;Parent=rna-XR_003952898.1;Dbxref=GeneID:108168413,GenBank:XR_003952898.1,MGI:MGI:5826289;gbkey=ncRNA;gene=Gm46652;product=predicted gene%2C 46652%2C transcript variant X2;transcript_id=XR_003952898.1;extra_copy_number=0
CM058259.1	Liftoff	exon	58788051	58792519	.	+	.	ID=exon-XR_003952898.1-2;Parent=rna-XR_003952898.1;Dbxref=GeneID:108168413,GenBank:XR_003952898.1,MGI:MGI:5826289;gbkey=ncRNA;gene=Gm46652;product=predicted gene%2C 46652%2C transcript variant X2;transcript_id=XR_003952898.1;extra_copy_number=0
CM058259.1	Liftoff	gene	58820071	58839043	.	-	.	ID=gene-Gm34459;Dbxref=GeneID:102637721,MGI:MGI:5593618;Name=Gm34459;description=predicted gene%2C 34459;gbkey=Gene;gene=Gm34459;gene_biotype=lncRNA;coverage=1.0;sequence_ID=1.0;extra_copy_number=0;copy_num_ID=gene-Gm34459_0
CM058259.1	Liftoff	lnc_RNA	58820071	58839043	.	-	.	ID=rna-XR_386855.3;Parent=gene-Gm34459;Dbxref=GeneID:102637721,GenBank:XR_386855.3,MGI:MGI:5593618;Name=XR_386855.3;gbkey=ncRNA;gene=Gm34459;model_evidence=Supporting evidence includes similarity to: 1 long SRA read%2C and 100%25 coverage of the annotated genomic feature by RNAseq alignments%2C including 2 samples with support for all annotated introns;product=predicted gene%2C 34459;transcript_id=XR_386855.3;extra_copy_number=0
CM058259.1	Liftoff	exon	58820071	58821572	.	-	.	ID=exon-XR_386855.3-4;Parent=rna-XR_386855.3;Dbxref=GeneID:102637721,GenBank:XR_386855.3,MGI:MGI:5593618;gbkey=ncRNA;gene=Gm34459;product=predicted gene%2C 34459;transcript_id=XR_386855.3;extra_copy_number=0
CM058259.1	Liftoff	exon	58827325	58827506	.	-	.	ID=exon-XR_386855.3-3;Parent=rna-XR_386855.3;Dbxref=GeneID:102637721,GenBank:XR_386855.3,MGI:MGI:5593618;gbkey=ncRNA;gene=Gm34459;product=predicted gene%2C 34459;transcript_id=XR_386855.3;extra_copy_number=0
CM058259.1	Liftoff	exon	58827678	58827826	.	-	.	ID=exon-XR_386855.3-2;Parent=rna-XR_386855.3;Dbxref=GeneID:102637721,GenBank:XR_386855.3,MGI:MGI:5593618;gbkey=ncRNA;gene=Gm34459;product=predicted gene%2C 34459;transcript_id=XR_386855.3;extra_copy_number=0
CM058259.1	Liftoff	exon	58837903	58839043	.	-	.	ID=exon-XR_386855.3-1;Parent=rna-XR_386855.3;Dbxref=GeneID:102637721,GenBank:XR_386855.3,MGI:MGI:5593618;gbkey=ncRNA;gene=Gm34459;product=predicted gene%2C 34459;transcript_id=XR_386855.3;extra_copy_number=0
CM058259.1	Liftoff	gene	58833557	58848267	.	+	.	ID=gene-Gm34406;Dbxref=GeneID:102637647,MGI:MGI:5593565;Name=Gm34406;description=predicted gene%2C 34406;gbkey=Gene;gene=Gm34406;gene_biotype=lncRNA;coverage=1.0;sequence_ID=1.0;extra_copy_number=0;copy_num_ID=gene-Gm34406_0
CM058259.1	Liftoff	lnc_RNA	58833557	58848267	.	+	.	ID=rna-XR_386854.3;Parent=gene-Gm34406;Dbxref=GeneID:102637647,GenBank:XR_386854.3,MGI:MGI:5593565;Name=XR_386854.3;gbkey=ncRNA;gene=Gm34406;model_evidence=Supporting evidence includes similarity to: 100%25 coverage of the annotated genomic feature by RNAseq alignments%2C including 1 sample with support for all annotated introns;product=predicted gene%2C 34406;transcript_id=XR_386854.3;extra_copy_number=0
CM058259.1	Liftoff	exon	58833557	58833730	.	+	.	ID=exon-XR_386854.3-1;Parent=rna-XR_386854.3;Dbxref=GeneID:102637647,GenBank:XR_386854.3,MGI:MGI:5593565;gbkey=ncRNA;gene=Gm34406;product=predicted gene%2C 34406;transcript_id=XR_386854.3;extra_copy_number=0
CM058259.1	Liftoff	exon	58847183	58847309	.	+	.	ID=exon-XR_386854.3-2;Parent=rna-XR_386854.3;Dbxref=GeneID:102637647,GenBank:XR_386854.3,MGI:MGI:5593565;gbkey=ncRNA;gene=Gm34406;product=predicted gene%2C 34406;transcript_id=XR_386854.3;extra_copy_number=0
CM058259.1	Liftoff	exon	58848100	58848267	.	+	.	ID=exon-XR_386854.3-3;Parent=rna-XR_386854.3;Dbxref=GeneID:102637647,GenBank:XR_386854.3,MGI:MGI:5593565;gbkey=ncRNA;gene=Gm34406;product=predicted gene%2C 34406;transcript_id=XR_386854.3;extra_copy_number=0
CM058259.1	Liftoff	gene	58918667	58922594	.	+	.	ID=gene-Nanos1;Dbxref=GeneID:332397,MGI:MGI:2669254;Name=Nanos1;description=nanos C2HC-type zinc finger 1;gbkey=Gene;gene=Nanos1;gene_biotype=protein_coding;gene_synonym=NOS-1;coverage=1.0;sequence_ID=1.0;valid_ORFs=1;extra_copy_number=0;copy_num_ID=gene-Nanos1_0
CM058259.1	Liftoff	mRNA	58918667	58922594	.	+	.	ID=rna-NM_178421.3;Parent=gene-Nanos1;Dbxref=GeneID:332397,GenBank:NM_178421.3,MGI:MGI:2669254;Name=NM_178421.3;gbkey=mRNA;gene=Nanos1;product=nanos C2HC-type zinc finger 1;tag=RefSeq Select;transcript_id=NM_178421.3;matches_ref_protein=True;valid_ORF=True;extra_copy_number=0
CM058259.1	Liftoff	exon	58918667	58922594	.	+	.	ID=exon-NM_178421.3-1;Parent=rna-NM_178421.3;Dbxref=GeneID:332397,GenBank:NM_178421.3,MGI:MGI:2669254;gbkey=mRNA;gene=Nanos1;product=nanos C2HC-type zinc finger 1;tag=RefSeq Select;transcript_id=NM_178421.3;extra_copy_number=0
CM058259.1	Liftoff	CDS	58918946	58919749	.	+	.	ID=cds-NP_848508.2;Parent=rna-NM_178421.3;Dbxref=CCDS:CCDS29941.1,GeneID:332397,GenBank:NP_848508.2,MGI:MGI:2669254;Name=NP_848508.2;gbkey=CDS;gene=Nanos1;product=nanos homolog 1;protein_id=NP_848508.2;tag=RefSeq Select;extra_copy_number=0
CM058259.1	Liftoff	gene	58923796	58953367	.	-	.	ID=gene-Eif3a;Dbxref=GeneID:13669,MGI:MGI:95301;Name=Eif3a;description=eukaryotic translation initiation factor 3%2C subunit A;gbkey=Gene;gene=Eif3a;gene_biotype=protein_coding;gene_synonym=A830012B05Rik,Csma,Eif3,Eif3s10,mKIAA0139;coverage=1.0;sequence_ID=1.0;valid_ORFs=1;extra_copy_number=0;copy_num_ID=gene-Eif3a_0
CM058259.1	Liftoff	mRNA	58923796	58953367	.	-	.	ID=rna-NM_010123.3;Parent=gene-Eif3a;Dbxref=GeneID:13669,GenBank:NM_010123.3,MGI:MGI:95301;Name=NM_010123.3;gbkey=mRNA;gene=Eif3a;product=eukaryotic translation initiation factor 3%2C subunit A;tag=RefSeq Select;transcript_id=NM_010123.3;matches_ref_protein=True;valid_ORF=True;extra_copy_number=0
CM058259.1	Liftoff	exon	58923796	58924984	.	-	.	ID=exon-NM_010123.3-22;Parent=rna-NM_010123.3;Dbxref=GeneID:13669,GenBank:NM_010123.3,MGI:MGI:95301;gbkey=mRNA;gene=Eif3a;product=eukaryotic translation initiation factor 3%2C subunit A;tag=RefSeq Select;transcript_id=NM_010123.3;extra_copy_number=0
CM058259.1	Liftoff	exon	58925745	58925944	.	-	.	ID=exon-NM_010123.3-21;Parent=rna-NM_010123.3;Dbxref=GeneID:13669,GenBank:NM_010123.3,MGI:MGI:95301;gbkey=mRNA;gene=Eif3a;product=eukaryotic translation initiation factor 3%2C subunit A;tag=RefSeq Select;transcript_id=NM_010123.3;extra_copy_number=0
CM058259.1	Liftoff	exon	58926712	58926913	.	-	.	ID=exon-NM_010123.3-20;Parent=rna-NM_010123.3;Dbxref=GeneID:13669,GenBank:NM_010123.3,MGI:MGI:95301;gbkey=mRNA;gene=Eif3a;product=eukaryotic translation initiation factor 3%2C subunit A;tag=RefSeq Select;transcript_id=NM_010123.3;extra_copy_number=0
CM058259.1	Liftoff	exon	58929013	58929674	.	-	.	ID=exon-NM_010123.3-19;Parent=rna-NM_010123.3;Dbxref=GeneID:13669,GenBank:NM_010123.3,MGI:MGI:95301;gbkey=mRNA;gene=Eif3a;product=eukaryotic translation initiation factor 3%2C subunit A;tag=RefSeq Select;transcript_id=NM_010123.3;extra_copy_number=0
CM058259.1	Liftoff	exon	58930254	58930342	.	-	.	ID=exon-NM_010123.3-18;Parent=rna-NM_010123.3;Dbxref=GeneID:13669,GenBank:NM_010123.3,MGI:MGI:95301;gbkey=mRNA;gene=Eif3a;product=eukaryotic translation initiation factor 3%2C subunit A;tag=RefSeq Select;transcript_id=NM_010123.3;extra_copy_number=0
CM058259.1	Liftoff	exon	58931387	58931571	.	-	.	ID=exon-NM_010123.3-17;Parent=rna-NM_010123.3;Dbxref=GeneID:13669,GenBank:NM_010123.3,MGI:MGI:95301;gbkey=mRNA;gene=Eif3a;product=eukaryotic translation initiation factor 3%2C subunit A;tag=RefSeq Select;transcript_id=NM_010123.3;extra_copy_number=0
CM058259.1	Liftoff	exon	58932545	58932698	.	-	.	ID=exon-NM_010123.3-16;Parent=rna-NM_010123.3;Dbxref=GeneID:13669,GenBank:NM_010123.3,MGI:MGI:95301;gbkey=mRNA;gene=Eif3a;product=eukaryotic translation initiation factor 3%2C subunit A;tag=RefSeq Select;transcript_id=NM_010123.3;extra_copy_number=0
CM058259.1	Liftoff	exon	58933694	58933816	.	-	.	ID=exon-NM_010123.3-15;Parent=rna-NM_010123.3;Dbxref=GeneID:13669,GenBank:NM_010123.3,MGI:MGI:95301;gbkey=mRNA;gene=Eif3a;product=eukaryotic translation initiation factor 3%2C subunit A;tag=RefSeq Select;transcript_id=NM_010123.3;extra_copy_number=0
CM058259.1	Liftoff	exon	58934323	58934436	.	-	.	ID=exon-NM_010123.3-14;Parent=rna-NM_010123.3;Dbxref=GeneID:13669,GenBank:NM_010123.3,MGI:MGI:95301;gbkey=mRNA;gene=Eif3a;product=eukaryotic translation initiation factor 3%2C subunit A;tag=RefSeq Select;transcript_id=NM_010123.3;extra_copy_number=0
CM058259.1	Liftoff	exon	58934772	58934876	.	-	.	ID=exon-NM_010123.3-13;Parent=rna-NM_010123.3;Dbxref=GeneID:13669,GenBank:NM_010123.3,MGI:MGI:95301;gbkey=mRNA;gene=Eif3a;product=eukaryotic translation initiation factor 3%2C subunit A;tag=RefSeq Select;transcript_id=NM_010123.3;extra_copy_number=0
CM058259.1	Liftoff	exon	58935371	58935718	.	-	.	ID=exon-NM_010123.3-12;Parent=rna-NM_010123.3;Dbxref=GeneID:13669,GenBank:NM_010123.3,MGI:MGI:95301;gbkey=mRNA;gene=Eif3a;product=eukaryotic translation initiation factor 3%2C subunit A;tag=RefSeq Select;transcript_id=NM_010123.3;extra_copy_number=0
CM058259.1	Liftoff	exon	58936186	58936371	.	-	.	ID=exon-NM_010123.3-11;Parent=rna-NM_010123.3;Dbxref=GeneID:13669,GenBank:NM_010123.3,MGI:MGI:95301;gbkey=mRNA;gene=Eif3a;product=eukaryotic translation initiation factor 3%2C subunit A;tag=RefSeq Select;transcript_id=NM_010123.3;extra_copy_number=0
CM058259.1	Liftoff	exon	58936580	58936696	.	-	.	ID=exon-NM_010123.3-10;Parent=rna-NM_010123.3;Dbxref=GeneID:13669,GenBank:NM_010123.3,MGI:MGI:95301;gbkey=mRNA;gene=Eif3a;product=eukaryotic translation initiation factor 3%2C subunit A;tag=RefSeq Select;transcript_id=NM_010123.3;extra_copy_number=0
CM058259.1	Liftoff	exon	58937972	58938070	.	-	.	ID=exon-NM_010123.3-9;Parent=rna-NM_010123.3;Dbxref=GeneID:13669,GenBank:NM_010123.3,MGI:MGI:95301;gbkey=mRNA;gene=Eif3a;product=eukaryotic translation initiation factor 3%2C subunit A;tag=RefSeq Select;transcript_id=NM_010123.3;extra_copy_number=0
CM058259.1	Liftoff	exon	58938430	58938534	.	-	.	ID=exon-NM_010123.3-8;Parent=rna-NM_010123.3;Dbxref=GeneID:13669,GenBank:NM_010123.3,MGI:MGI:95301;gbkey=mRNA;gene=Eif3a;product=eukaryotic translation initiation factor 3%2C subunit A;tag=RefSeq Select;transcript_id=NM_010123.3;extra_copy_number=0
CM058259.1	Liftoff	exon	58939305	58939476	.	-	.	ID=exon-NM_010123.3-7;Parent=rna-NM_010123.3;Dbxref=GeneID:13669,GenBank:NM_010123.3,MGI:MGI:95301;gbkey=mRNA;gene=Eif3a;product=eukaryotic translation initiation factor 3%2C subunit A;tag=RefSeq Select;transcript_id=NM_010123.3;extra_copy_number=0
CM058259.1	Liftoff	exon	58940618	58940826	.	-	.	ID=exon-NM_010123.3-6;Parent=rna-NM_010123.3;Dbxref=GeneID:13669,GenBank:NM_010123.3,MGI:MGI:95301;gbkey=mRNA;gene=Eif3a;product=eukaryotic translation initiation factor 3%2C subunit A;tag=RefSeq Select;transcript_id=NM_010123.3;extra_copy_number=0
CM058259.1	Liftoff	exon	58942037	58942236	.	-	.	ID=exon-NM_010123.3-5;Parent=rna-NM_010123.3;Dbxref=GeneID:13669,GenBank:NM_010123.3,MGI:MGI:95301;gbkey=mRNA;gene=Eif3a;product=eukaryotic translation initiation factor 3%2C subunit A;tag=RefSeq Select;transcript_id=NM_010123.3;extra_copy_number=0
CM058259.1	Liftoff	exon	58944032	58944195	.	-	.	ID=exon-NM_010123.3-4;Parent=rna-NM_010123.3;Dbxref=GeneID:13669,GenBank:NM_010123.3,MGI:MGI:95301;gbkey=mRNA;gene=Eif3a;product=eukaryotic translation initiation factor 3%2C subunit A;tag=RefSeq Select;transcript_id=NM_010123.3;extra_copy_number=0
CM058259.1	Liftoff	exon	58944563	58944699	.	-	.	ID=exon-NM_010123.3-3;Parent=rna-NM_010123.3;Dbxref=GeneID:13669,GenBank:NM_010123.3,MGI:MGI:95301;gbkey=mRNA;gene=Eif3a;product=eukaryotic translation initiation factor 3%2C subunit A;tag=RefSeq Select;transcript_id=NM_010123.3;extra_copy_number=0
CM058259.1	Liftoff	exon	58944846	58945036	.	-	.	ID=exon-NM_010123.3-2;Parent=rna-NM_010123.3;Dbxref=GeneID:13669,GenBank:NM_010123.3,MGI:MGI:95301;gbkey=mRNA;gene=Eif3a;product=eukaryotic translation initiation factor 3%2C subunit A;tag=RefSeq Select;transcript_id=NM_010123.3;extra_copy_number=0
CM058259.1	Liftoff	exon	58953143	58953367	.	-	.	ID=exon-NM_010123.3-1;Parent=rna-NM_010123.3;Dbxref=GeneID:13669,GenBank:NM_010123.3,MGI:MGI:95301;gbkey=mRNA;gene=Eif3a;product=eukaryotic translation initiation factor 3%2C subunit A;tag=RefSeq Select;transcript_id=NM_010123.3;extra_copy_number=0
CM058259.1	Liftoff	CDS	58924761	58924984	.	-	.	ID=cds-NP_034253.3;Parent=rna-NM_010123.3;Dbxref=CCDS:CCDS38035.1,GeneID:13669,GenBank:NP_034253.3,MGI:MGI:95301;Name=NP_034253.3;gbkey=CDS;gene=Eif3a;product=eukaryotic translation initiation factor 3 subunit A;protein_id=NP_034253.3;tag=RefSeq Select;extra_copy_number=0
CM058259.1	Liftoff	CDS	58925745	58925944	.	-	.	ID=cds-NP_034253.3;Parent=rna-NM_010123.3;Dbxref=CCDS:CCDS38035.1,GeneID:13669,GenBank:NP_034253.3,MGI:MGI:95301;Name=NP_034253.3;gbkey=CDS;gene=Eif3a;product=eukaryotic translation initiation factor 3 subunit A;protein_id=NP_034253.3;tag=RefSeq Select;extra_copy_number=0
CM058259.1	Liftoff	CDS	58926712	58926913	.	-	.	ID=cds-NP_034253.3;Parent=rna-NM_010123.3;Dbxref=CCDS:CCDS38035.1,GeneID:13669,GenBank:NP_034253.3,MGI:MGI:95301;Name=NP_034253.3;gbkey=CDS;gene=Eif3a;product=eukaryotic translation initiation factor 3 subunit A;protein_id=NP_034253.3;tag=RefSeq Select;extra_copy_number=0
CM058259.1	Liftoff	CDS	58929013	58929674	.	-	.	ID=cds-NP_034253.3;Parent=rna-NM_010123.3;Dbxref=CCDS:CCDS38035.1,GeneID:13669,GenBank:NP_034253.3,MGI:MGI:95301;Name=NP_034253.3;gbkey=CDS;gene=Eif3a;product=eukaryotic translation initiation factor 3 subunit A;protein_id=NP_034253.3;tag=RefSeq Select;extra_copy_number=0
CM058259.1	Liftoff	CDS	58930254	58930342	.	-	.	ID=cds-NP_034253.3;Parent=rna-NM_010123.3;Dbxref=CCDS:CCDS38035.1,GeneID:13669,GenBank:NP_034253.3,MGI:MGI:95301;Name=NP_034253.3;gbkey=CDS;gene=Eif3a;product=eukaryotic translation initiation factor 3 subunit A;protein_id=NP_034253.3;tag=RefSeq Select;extra_copy_number=0
CM058259.1	Liftoff	CDS	58931387	58931571	.	-	.	ID=cds-NP_034253.3;Parent=rna-NM_010123.3;Dbxref=CCDS:CCDS38035.1,GeneID:13669,GenBank:NP_034253.3,MGI:MGI:95301;Name=NP_034253.3;gbkey=CDS;gene=Eif3a;product=eukaryotic translation initiation factor 3 subunit A;protein_id=NP_034253.3;tag=RefSeq Select;extra_copy_number=0
CM058259.1	Liftoff	CDS	58932545	58932698	.	-	.	ID=cds-NP_034253.3;Parent=rna-NM_010123.3;Dbxref=CCDS:CCDS38035.1,GeneID:13669,GenBank:NP_034253.3,MGI:MGI:95301;Name=NP_034253.3;gbkey=CDS;gene=Eif3a;product=eukaryotic translation initiation factor 3 subunit A;protein_id=NP_034253.3;tag=RefSeq Select;extra_copy_number=0
CM058259.1	Liftoff	CDS	58933694	58933816	.	-	.	ID=cds-NP_034253.3;Parent=rna-NM_010123.3;Dbxref=CCDS:CCDS38035.1,GeneID:13669,GenBank:NP_034253.3,MGI:MGI:95301;Name=NP_034253.3;gbkey=CDS;gene=Eif3a;product=eukaryotic translation initiation factor 3 subunit A;protein_id=NP_034253.3;tag=RefSeq Select;extra_copy_number=0
CM058259.1	Liftoff	CDS	58934323	58934436	.	-	.	ID=cds-NP_034253.3;Parent=rna-NM_010123.3;Dbxref=CCDS:CCDS38035.1,GeneID:13669,GenBank:NP_034253.3,MGI:MGI:95301;Name=NP_034253.3;gbkey=CDS;gene=Eif3a;product=eukaryotic translation initiation factor 3 subunit A;protein_id=NP_034253.3;tag=RefSeq Select;extra_copy_number=0
CM058259.1	Liftoff	CDS	58934772	58934876	.	-	.	ID=cds-NP_034253.3;Parent=rna-NM_010123.3;Dbxref=CCDS:CCDS38035.1,GeneID:13669,GenBank:NP_034253.3,MGI:MGI:95301;Name=NP_034253.3;gbkey=CDS;gene=Eif3a;product=eukaryotic translation initiation factor 3 subunit A;protein_id=NP_034253.3;tag=RefSeq Select;extra_copy_number=0
CM058259.1	Liftoff	CDS	58935371	58935718	.	-	.	ID=cds-NP_034253.3;Parent=rna-NM_010123.3;Dbxref=CCDS:CCDS38035.1,GeneID:13669,GenBank:NP_034253.3,MGI:MGI:95301;Name=NP_034253.3;gbkey=CDS;gene=Eif3a;product=eukaryotic translation initiation factor 3 subunit A;protein_id=NP_034253.3;tag=RefSeq Select;extra_copy_number=0
CM058259.1	Liftoff	CDS	58936186	58936371	.	-	.	ID=cds-NP_034253.3;Parent=rna-NM_010123.3;Dbxref=CCDS:CCDS38035.1,GeneID:13669,GenBank:NP_034253.3,MGI:MGI:95301;Name=NP_034253.3;gbkey=CDS;gene=Eif3a;product=eukaryotic translation initiation factor 3 subunit A;protein_id=NP_034253.3;tag=RefSeq Select;extra_copy_number=0
CM058259.1	Liftoff	CDS	58936580	58936696	.	-	.	ID=cds-NP_034253.3;Parent=rna-NM_010123.3;Dbxref=CCDS:CCDS38035.1,GeneID:13669,GenBank:NP_034253.3,MGI:MGI:95301;Name=NP_034253.3;gbkey=CDS;gene=Eif3a;product=eukaryotic translation initiation factor 3 subunit A;protein_id=NP_034253.3;tag=RefSeq Select;extra_copy_number=0
CM058259.1	Liftoff	CDS	58937972	58938070	.	-	.	ID=cds-NP_034253.3;Parent=rna-NM_010123.3;Dbxref=CCDS:CCDS38035.1,GeneID:13669,GenBank:NP_034253.3,MGI:MGI:95301;Name=NP_034253.3;gbkey=CDS;gene=Eif3a;product=eukaryotic translation initiation factor 3 subunit A;protein_id=NP_034253.3;tag=RefSeq Select;extra_copy_number=0
CM058259.1	Liftoff	CDS	58938430	58938534	.	-	.	ID=cds-NP_034253.3;Parent=rna-NM_010123.3;Dbxref=CCDS:CCDS38035.1,GeneID:13669,GenBank:NP_034253.3,MGI:MGI:95301;Name=NP_034253.3;gbkey=CDS;gene=Eif3a;product=eukaryotic translation initiation factor 3 subunit A;protein_id=NP_034253.3;tag=RefSeq Select;extra_copy_number=0
CM058259.1	Liftoff	CDS	58939305	58939476	.	-	.	ID=cds-NP_034253.3;Parent=rna-NM_010123.3;Dbxref=CCDS:CCDS38035.1,GeneID:13669,GenBank:NP_034253.3,MGI:MGI:95301;Name=NP_034253.3;gbkey=CDS;gene=Eif3a;product=eukaryotic translation initiation factor 3 subunit A;protein_id=NP_034253.3;tag=RefSeq Select;extra_copy_number=0
CM058259.1	Liftoff	CDS	58940618	58940826	.	-	.	ID=cds-NP_034253.3;Parent=rna-NM_010123.3;Dbxref=CCDS:CCDS38035.1,GeneID:13669,GenBank:NP_034253.3,MGI:MGI:95301;Name=NP_034253.3;gbkey=CDS;gene=Eif3a;product=eukaryotic translation initiation factor 3 subunit A;protein_id=NP_034253.3;tag=RefSeq Select;extra_copy_number=0
CM058259.1	Liftoff	CDS	58942037	58942236	.	-	.	ID=cds-NP_034253.3;Parent=rna-NM_010123.3;Dbxref=CCDS:CCDS38035.1,GeneID:13669,GenBank:NP_034253.3,MGI:MGI:95301;Name=NP_034253.3;gbkey=CDS;gene=Eif3a;product=eukaryotic translation initiation factor 3 subunit A;protein_id=NP_034253.3;tag=RefSeq Select;extra_copy_number=0
CM058259.1	Liftoff	CDS	58944032	58944195	.	-	.	ID=cds-NP_034253.3;Parent=rna-NM_010123.3;Dbxref=CCDS:CCDS38035.1,GeneID:13669,GenBank:NP_034253.3,MGI:MGI:95301;Name=NP_034253.3;gbkey=CDS;gene=Eif3a;product=eukaryotic translation initiation factor 3 subunit A;protein_id=NP_034253.3;tag=RefSeq Select;extra_copy_number=0
CM058259.1	Liftoff	CDS	58944563	58944699	.	-	.	ID=cds-NP_034253.3;Parent=rna-NM_010123.3;Dbxref=CCDS:CCDS38035.1,GeneID:13669,GenBank:NP_034253.3,MGI:MGI:95301;Name=NP_034253.3;gbkey=CDS;gene=Eif3a;product=eukaryotic translation initiation factor 3 subunit A;protein_id=NP_034253.3;tag=RefSeq Select;extra_copy_number=0
CM058259.1	Liftoff	CDS	58944846	58945036	.	-	.	ID=cds-NP_034253.3;Parent=rna-NM_010123.3;Dbxref=CCDS:CCDS38035.1,GeneID:13669,GenBank:NP_034253.3,MGI:MGI:95301;Name=NP_034253.3;gbkey=CDS;gene=Eif3a;product=eukaryotic translation initiation factor 3 subunit A;protein_id=NP_034253.3;tag=RefSeq Select;extra_copy_number=0
CM058259.1	Liftoff	CDS	58953143	58953191	.	-	.	ID=cds-NP_034253.3;Parent=rna-NM_010123.3;Dbxref=CCDS:CCDS38035.1,GeneID:13669,GenBank:NP_034253.3,MGI:MGI:95301;Name=NP_034253.3;gbkey=CDS;gene=Eif3a;product=eukaryotic translation initiation factor 3 subunit A;protein_id=NP_034253.3;tag=RefSeq Select;extra_copy_number=0
CM058259.1	Liftoff	gene	58937008	58937076	.	-	.	ID=gene-Mir3084-2;Dbxref=GeneID:102465114,MGI:MGI:5562754,miRBase:MI0020958;Name=Mir3084-2;description=microRNA 3084-2;gbkey=Gene;gene=Mir3084-2;gene_biotype=miRNA;gene_synonym=Gm38437,mmu-mir-3084-2;coverage=1.0;sequence_ID=1.0;extra_copy_number=0;copy_num_ID=gene-Mir3084-2_0
CM058259.1	Liftoff	primary_transcript	58937008	58937076	.	-	.	ID=rna-NR_105743.1;Parent=gene-Mir3084-2;Dbxref=GeneID:102465114,GenBank:NR_105743.1,MGI:MGI:5562754,miRBase:MI0020958;Name=NR_105743.1;gbkey=precursor_RNA;gene=Mir3084-2;product=microRNA 3084-2;transcript_id=NR_105743.1;extra_copy_number=0
CM058259.1	Liftoff	exon	58937008	58937076	.	-	.	ID=exon-NR_105743.1-1;Parent=rna-NR_105743.1;Dbxref=GeneID:102465114,GenBank:NR_105743.1,MGI:MGI:5562754,miRBase:MI0020958;gbkey=precursor_RNA;gene=Mir3084-2;product=microRNA 3084-2;transcript_id=NR_105743.1;extra_copy_number=0
CM058259.1	Liftoff	gene	58937009	58937064	.	-	.	ID=gene-Snora19;Dbxref=GeneID:100217439,MGI:MGI:3819491;Name=Snora19;description=small nucleolar RNA%2C H/ACA box 19;gbkey=Gene;gene=Snora19;gene_biotype=snoRNA;gene_synonym=MBI-51;coverage=1.0;sequence_ID=1.0;extra_copy_number=0;copy_num_ID=gene-Snora19_0
CM058259.1	Liftoff	snoRNA	58937009	58937064	.	-	.	ID=rna-NR_034047.1;Parent=gene-Snora19;Dbxref=GeneID:100217439,GenBank:NR_034047.1,MGI:MGI:3819491;Name=NR_034047.1;gbkey=ncRNA;gene=Snora19;product=small nucleolar RNA%2C H/ACA box 19;transcript_id=NR_034047.1;extra_copy_number=0
CM058259.1	Liftoff	exon	58937009	58937064	.	-	.	ID=exon-NR_034047.1-1;Parent=rna-NR_034047.1;Dbxref=GeneID:100217439,GenBank:NR_034047.1,MGI:MGI:3819491;gbkey=ncRNA;gene=Snora19;product=small nucleolar RNA%2C H/ACA box 19;transcript_id=NR_034047.1;extra_copy_number=0
CM058259.1	Liftoff	gene	58974270	58998914	.	+	.	ID=gene-Dennd10;Dbxref=GeneID:67894,MGI:MGI:1915144;Name=Dennd10;description=DENN domain containing 10;gbkey=Gene;gene=Dennd10;gene_biotype=protein_coding;gene_synonym=1810055E12Rik,Fam45a;coverage=1.0;sequence_ID=1.0;valid_ORFs=5;extra_copy_number=0;copy_num_ID=gene-Dennd10_0
CM058259.1	Liftoff	mRNA	58974270	58998914	.	+	.	ID=rna-NM_001167829.3;Parent=gene-Dennd10;Dbxref=GeneID:67894,GenBank:NM_001167829.3,MGI:MGI:1915144;Name=NM_001167829.3;gbkey=mRNA;gene=Dennd10;product=DENN domain containing 10%2C transcript variant 2;transcript_id=NM_001167829.3;matches_ref_protein=True;valid_ORF=True;extra_copy_number=0
CM058259.1	Liftoff	exon	58974270	58974352	.	+	.	ID=exon-NM_001167829.3-1;Parent=rna-NM_001167829.3;Dbxref=GeneID:67894,GenBank:NM_001167829.3,MGI:MGI:1915144;gbkey=mRNA;gene=Dennd10;product=DENN domain containing 10%2C transcript variant 2;transcript_id=NM_001167829.3;extra_copy_number=0
CM058259.1	Liftoff	exon	58977291	58977487	.	+	.	ID=exon-NM_001167829.3-2;Parent=rna-NM_001167829.3;Dbxref=GeneID:67894,GenBank:NM_001167829.3,MGI:MGI:1915144;gbkey=mRNA;gene=Dennd10;product=DENN domain containing 10%2C transcript variant 2;transcript_id=NM_001167829.3;extra_copy_number=0
CM058259.1	Liftoff	exon	58980210	58980289	.	+	.	ID=exon-NM_001167829.3-3;Parent=rna-NM_001167829.3;Dbxref=GeneID:67894,GenBank:NM_001167829.3,MGI:MGI:1915144;gbkey=mRNA;gene=Dennd10;product=DENN domain containing 10%2C transcript variant 2;transcript_id=NM_001167829.3;extra_copy_number=0
CM058259.1	Liftoff	exon	58983886	58984034	.	+	.	ID=exon-NM_001167829.3-4;Parent=rna-NM_001167829.3;Dbxref=GeneID:67894,GenBank:NM_001167829.3,MGI:MGI:1915144;gbkey=mRNA;gene=Dennd10;product=DENN domain containing 10%2C transcript variant 2;transcript_id=NM_001167829.3;extra_copy_number=0
CM058259.1	Liftoff	exon	58984974	58985085	.	+	.	ID=exon-NM_001167829.3-5;Parent=rna-NM_001167829.3;Dbxref=GeneID:67894,GenBank:NM_001167829.3,MGI:MGI:1915144;gbkey=mRNA;gene=Dennd10;product=DENN domain containing 10%2C transcript variant 2;transcript_id=NM_001167829.3;extra_copy_number=0
CM058259.1	Liftoff	exon	58988510	58988610	.	+	.	ID=exon-NM_001167829.3-6;Parent=rna-NM_001167829.3;Dbxref=GeneID:67894,GenBank:NM_001167829.3,MGI:MGI:1915144;gbkey=mRNA;gene=Dennd10;product=DENN domain containing 10%2C transcript variant 2;transcript_id=NM_001167829.3;extra_copy_number=0
CM058259.1	Liftoff	exon	58993487	58993573	.	+	.	ID=exon-NM_001167829.3-7;Parent=rna-NM_001167829.3;Dbxref=GeneID:67894,GenBank:NM_001167829.3,MGI:MGI:1915144;gbkey=mRNA;gene=Dennd10;product=DENN domain containing 10%2C transcript variant 2;transcript_id=NM_001167829.3;extra_copy_number=0
CM058259.1	Liftoff	exon	58995263	58995357	.	+	.	ID=exon-NM_001167829.3-8;Parent=rna-NM_001167829.3;Dbxref=GeneID:67894,GenBank:NM_001167829.3,MGI:MGI:1915144;gbkey=mRNA;gene=Dennd10;product=DENN domain containing 10%2C transcript variant 2;transcript_id=NM_001167829.3;extra_copy_number=0
CM058259.1	Liftoff	exon	58997505	58998914	.	+	.	ID=exon-NM_001167829.3-9;Parent=rna-NM_001167829.3;Dbxref=GeneID:67894,GenBank:NM_001167829.3,MGI:MGI:1915144;gbkey=mRNA;gene=Dennd10;product=DENN domain containing 10%2C transcript variant 2;transcript_id=NM_001167829.3;extra_copy_number=0
CM058259.1	Liftoff	CDS	58974298	58974352	.	+	.	ID=cds-NP_001161301.1;Parent=rna-NM_001167829.3;Dbxref=GeneID:67894,GenBank:NP_001161301.1,MGI:MGI:1915144;Name=NP_001161301.1;Note=isoform 2 is encoded by transcript variant 2;gbkey=CDS;gene=Dennd10;product=DENN domain-containing protein 10 isoform 2;protein_id=NP_001161301.1;extra_copy_number=0
CM058259.1	Liftoff	CDS	58977291	58977487	.	+	.	ID=cds-NP_001161301.1;Parent=rna-NM_001167829.3;Dbxref=GeneID:67894,GenBank:NP_001161301.1,MGI:MGI:1915144;Name=NP_001161301.1;Note=isoform 2 is encoded by transcript variant 2;gbkey=CDS;gene=Dennd10;product=DENN domain-containing protein 10 isoform 2;protein_id=NP_001161301.1;extra_copy_number=0
CM058259.1	Liftoff	CDS	58980210	58980289	.	+	.	ID=cds-NP_001161301.1;Parent=rna-NM_001167829.3;Dbxref=GeneID:67894,GenBank:NP_001161301.1,MGI:MGI:1915144;Name=NP_001161301.1;Note=isoform 2 is encoded by transcript variant 2;gbkey=CDS;gene=Dennd10;product=DENN domain-containing protein 10 isoform 2;protein_id=NP_001161301.1;extra_copy_number=0
CM058259.1	Liftoff	CDS	58983886	58984034	.	+	.	ID=cds-NP_001161301.1;Parent=rna-NM_001167829.3;Dbxref=GeneID:67894,GenBank:NP_001161301.1,MGI:MGI:1915144;Name=NP_001161301.1;Note=isoform 2 is encoded by transcript variant 2;gbkey=CDS;gene=Dennd10;product=DENN domain-containing protein 10 isoform 2;protein_id=NP_001161301.1;extra_copy_number=0
CM058259.1	Liftoff	CDS	58984974	58985085	.	+	.	ID=cds-NP_001161301.1;Parent=rna-NM_001167829.3;Dbxref=GeneID:67894,GenBank:NP_001161301.1,MGI:MGI:1915144;Name=NP_001161301.1;Note=isoform 2 is encoded by transcript variant 2;gbkey=CDS;gene=Dennd10;product=DENN domain-containing protein 10 isoform 2;protein_id=NP_001161301.1;extra_copy_number=0
CM058259.1	Liftoff	CDS	58988510	58988610	.	+	.	ID=cds-NP_001161301.1;Parent=rna-NM_001167829.3;Dbxref=GeneID:67894,GenBank:NP_001161301.1,MGI:MGI:1915144;Name=NP_001161301.1;Note=isoform 2 is encoded by transcript variant 2;gbkey=CDS;gene=Dennd10;product=DENN domain-containing protein 10 isoform 2;protein_id=NP_001161301.1;extra_copy_number=0
CM058259.1	Liftoff	CDS	58993487	58993573	.	+	.	ID=cds-NP_001161301.1;Parent=rna-NM_001167829.3;Dbxref=GeneID:67894,GenBank:NP_001161301.1,MGI:MGI:1915144;Name=NP_001161301.1;Note=isoform 2 is encoded by transcript variant 2;gbkey=CDS;gene=Dennd10;product=DENN domain-containing protein 10 isoform 2;protein_id=NP_001161301.1;extra_copy_number=0
CM058259.1	Liftoff	CDS	58995263	58995357	.	+	.	ID=cds-NP_001161301.1;Parent=rna-NM_001167829.3;Dbxref=GeneID:67894,GenBank:NP_001161301.1,MGI:MGI:1915144;Name=NP_001161301.1;Note=isoform 2 is encoded by transcript variant 2;gbkey=CDS;gene=Dennd10;product=DENN domain-containing protein 10 isoform 2;protein_id=NP_001161301.1;extra_copy_number=0
CM058259.1	Liftoff	CDS	58997505	58997681	.	+	.	ID=cds-NP_001161301.1;Parent=rna-NM_001167829.3;Dbxref=GeneID:67894,GenBank:NP_001161301.1,MGI:MGI:1915144;Name=NP_001161301.1;Note=isoform 2 is encoded by transcript variant 2;gbkey=CDS;gene=Dennd10;product=DENN domain-containing protein 10 isoform 2;protein_id=NP_001161301.1;extra_copy_number=0
CM058259.1	Liftoff	mRNA	58974270	58998914	.	+	.	ID=rna-NM_001347464.2;Parent=gene-Dennd10;Dbxref=GeneID:67894,GenBank:NM_001347464.2,MGI:MGI:1915144;Name=NM_001347464.2;gbkey=mRNA;gene=Dennd10;product=DENN domain containing 10%2C transcript variant 3;transcript_id=NM_001347464.2;matches_ref_protein=True;valid_ORF=True;extra_copy_number=0
CM058259.1	Liftoff	exon	58974270	58974352	.	+	.	ID=exon-NM_001347464.2-1;Parent=rna-NM_001347464.2;Dbxref=GeneID:67894,GenBank:NM_001347464.2,MGI:MGI:1915144;gbkey=mRNA;gene=Dennd10;product=DENN domain containing 10%2C transcript variant 3;transcript_id=NM_001347464.2;extra_copy_number=0
CM058259.1	Liftoff	exon	58977291	58977487	.	+	.	ID=exon-NM_001347464.2-2;Parent=rna-NM_001347464.2;Dbxref=GeneID:67894,GenBank:NM_001347464.2,MGI:MGI:1915144;gbkey=mRNA;gene=Dennd10;product=DENN domain containing 10%2C transcript variant 3;transcript_id=NM_001347464.2;extra_copy_number=0
CM058259.1	Liftoff	exon	58983886	58984034	.	+	.	ID=exon-NM_001347464.2-3;Parent=rna-NM_001347464.2;Dbxref=GeneID:67894,GenBank:NM_001347464.2,MGI:MGI:1915144;gbkey=mRNA;gene=Dennd10;product=DENN domain containing 10%2C transcript variant 3;transcript_id=NM_001347464.2;extra_copy_number=0
CM058259.1	Liftoff	exon	58984974	58985085	.	+	.	ID=exon-NM_001347464.2-4;Parent=rna-NM_001347464.2;Dbxref=GeneID:67894,GenBank:NM_001347464.2,MGI:MGI:1915144;gbkey=mRNA;gene=Dennd10;product=DENN domain containing 10%2C transcript variant 3;transcript_id=NM_001347464.2;extra_copy_number=0
CM058259.1	Liftoff	exon	58988510	58988610	.	+	.	ID=exon-NM_001347464.2-5;Parent=rna-NM_001347464.2;Dbxref=GeneID:67894,GenBank:NM_001347464.2,MGI:MGI:1915144;gbkey=mRNA;gene=Dennd10;product=DENN domain containing 10%2C transcript variant 3;transcript_id=NM_001347464.2;extra_copy_number=0
CM058259.1	Liftoff	exon	58993466	58993573	.	+	.	ID=exon-NM_001347464.2-6;Parent=rna-NM_001347464.2;Dbxref=GeneID:67894,GenBank:NM_001347464.2,MGI:MGI:1915144;gbkey=mRNA;gene=Dennd10;product=DENN domain containing 10%2C transcript variant 3;transcript_id=NM_001347464.2;extra_copy_number=0
CM058259.1	Liftoff	exon	58995263	58995357	.	+	.	ID=exon-NM_001347464.2-7;Parent=rna-NM_001347464.2;Dbxref=GeneID:67894,GenBank:NM_001347464.2,MGI:MGI:1915144;gbkey=mRNA;gene=Dennd10;product=DENN domain containing 10%2C transcript variant 3;transcript_id=NM_001347464.2;extra_copy_number=0
CM058259.1	Liftoff	exon	58997505	58998914	.	+	.	ID=exon-NM_001347464.2-8;Parent=rna-NM_001347464.2;Dbxref=GeneID:67894,GenBank:NM_001347464.2,MGI:MGI:1915144;gbkey=mRNA;gene=Dennd10;product=DENN domain containing 10%2C transcript variant 3;transcript_id=NM_001347464.2;extra_copy_number=0
CM058259.1	Liftoff	CDS	58983917	58984034	.	+	.	ID=cds-NP_001334393.1;Parent=rna-NM_001347464.2;Dbxref=CCDS:CCDS84460.1,GeneID:67894,GenBank:NP_001334393.1,MGI:MGI:1915144;Name=NP_001334393.1;Note=isoform 3 is encoded by transcript variant 3;gbkey=CDS;gene=Dennd10;product=DENN domain-containing protein 10 isoform 3;protein_id=NP_001334393.1;extra_copy_number=0
CM058259.1	Liftoff	CDS	58984974	58985085	.	+	.	ID=cds-NP_001334393.1;Parent=rna-NM_001347464.2;Dbxref=CCDS:CCDS84460.1,GeneID:67894,GenBank:NP_001334393.1,MGI:MGI:1915144;Name=NP_001334393.1;Note=isoform 3 is encoded by transcript variant 3;gbkey=CDS;gene=Dennd10;product=DENN domain-containing protein 10 isoform 3;protein_id=NP_001334393.1;extra_copy_number=0
CM058259.1	Liftoff	CDS	58988510	58988610	.	+	.	ID=cds-NP_001334393.1;Parent=rna-NM_001347464.2;Dbxref=CCDS:CCDS84460.1,GeneID:67894,GenBank:NP_001334393.1,MGI:MGI:1915144;Name=NP_001334393.1;Note=isoform 3 is encoded by transcript variant 3;gbkey=CDS;gene=Dennd10;product=DENN domain-containing protein 10 isoform 3;protein_id=NP_001334393.1;extra_copy_number=0
CM058259.1	Liftoff	CDS	58993466	58993573	.	+	.	ID=cds-NP_001334393.1;Parent=rna-NM_001347464.2;Dbxref=CCDS:CCDS84460.1,GeneID:67894,GenBank:NP_001334393.1,MGI:MGI:1915144;Name=NP_001334393.1;Note=isoform 3 is encoded by transcript variant 3;gbkey=CDS;gene=Dennd10;product=DENN domain-containing protein 10 isoform 3;protein_id=NP_001334393.1;extra_copy_number=0
CM058259.1	Liftoff	CDS	58995263	58995357	.	+	.	ID=cds-NP_001334393.1;Parent=rna-NM_001347464.2;Dbxref=CCDS:CCDS84460.1,GeneID:67894,GenBank:NP_001334393.1,MGI:MGI:1915144;Name=NP_001334393.1;Note=isoform 3 is encoded by transcript variant 3;gbkey=CDS;gene=Dennd10;product=DENN domain-containing protein 10 isoform 3;protein_id=NP_001334393.1;extra_copy_number=0
CM058259.1	Liftoff	CDS	58997505	58997681	.	+	.	ID=cds-NP_001334393.1;Parent=rna-NM_001347464.2;Dbxref=CCDS:CCDS84460.1,GeneID:67894,GenBank:NP_001334393.1,MGI:MGI:1915144;Name=NP_001334393.1;Note=isoform 3 is encoded by transcript variant 3;gbkey=CDS;gene=Dennd10;product=DENN domain-containing protein 10 isoform 3;protein_id=NP_001334393.1;extra_copy_number=0
CM058259.1	Liftoff	mRNA	58974270	58998914	.	+	.	ID=rna-NM_001360619.2;Parent=gene-Dennd10;Dbxref=GeneID:67894,GenBank:NM_001360619.2,MGI:MGI:1915144;Name=NM_001360619.2;gbkey=mRNA;gene=Dennd10;product=DENN domain containing 10%2C transcript variant 4;transcript_id=NM_001360619.2;matches_ref_protein=True;valid_ORF=True;extra_copy_number=0
CM058259.1	Liftoff	exon	58974270	58974352	.	+	.	ID=exon-NM_001360619.2-1;Parent=rna-NM_001360619.2;Dbxref=GeneID:67894,GenBank:NM_001360619.2,MGI:MGI:1915144;gbkey=mRNA;gene=Dennd10;product=DENN domain containing 10%2C transcript variant 4;transcript_id=NM_001360619.2;extra_copy_number=0
CM058259.1	Liftoff	exon	58977271	58977487	.	+	.	ID=exon-NM_001360619.2-2;Parent=rna-NM_001360619.2;Dbxref=GeneID:67894,GenBank:NM_001360619.2,MGI:MGI:1915144;gbkey=mRNA;gene=Dennd10;product=DENN domain containing 10%2C transcript variant 4;transcript_id=NM_001360619.2;extra_copy_number=0
CM058259.1	Liftoff	exon	58983886	58984034	.	+	.	ID=exon-NM_001360619.2-3;Parent=rna-NM_001360619.2;Dbxref=GeneID:67894,GenBank:NM_001360619.2,MGI:MGI:1915144;gbkey=mRNA;gene=Dennd10;product=DENN domain containing 10%2C transcript variant 4;transcript_id=NM_001360619.2;extra_copy_number=0
CM058259.1	Liftoff	exon	58984974	58985085	.	+	.	ID=exon-NM_001360619.2-4;Parent=rna-NM_001360619.2;Dbxref=GeneID:67894,GenBank:NM_001360619.2,MGI:MGI:1915144;gbkey=mRNA;gene=Dennd10;product=DENN domain containing 10%2C transcript variant 4;transcript_id=NM_001360619.2;extra_copy_number=0
CM058259.1	Liftoff	exon	58988510	58988610	.	+	.	ID=exon-NM_001360619.2-5;Parent=rna-NM_001360619.2;Dbxref=GeneID:67894,GenBank:NM_001360619.2,MGI:MGI:1915144;gbkey=mRNA;gene=Dennd10;product=DENN domain containing 10%2C transcript variant 4;transcript_id=NM_001360619.2;extra_copy_number=0
CM058259.1	Liftoff	exon	58993466	58993573	.	+	.	ID=exon-NM_001360619.2-6;Parent=rna-NM_001360619.2;Dbxref=GeneID:67894,GenBank:NM_001360619.2,MGI:MGI:1915144;gbkey=mRNA;gene=Dennd10;product=DENN domain containing 10%2C transcript variant 4;transcript_id=NM_001360619.2;extra_copy_number=0
CM058259.1	Liftoff	exon	58995263	58995357	.	+	.	ID=exon-NM_001360619.2-7;Parent=rna-NM_001360619.2;Dbxref=GeneID:67894,GenBank:NM_001360619.2,MGI:MGI:1915144;gbkey=mRNA;gene=Dennd10;product=DENN domain containing 10%2C transcript variant 4;transcript_id=NM_001360619.2;extra_copy_number=0
CM058259.1	Liftoff	exon	58997505	58998914	.	+	.	ID=exon-NM_001360619.2-8;Parent=rna-NM_001360619.2;Dbxref=GeneID:67894,GenBank:NM_001360619.2,MGI:MGI:1915144;gbkey=mRNA;gene=Dennd10;product=DENN domain containing 10%2C transcript variant 4;transcript_id=NM_001360619.2;extra_copy_number=0
CM058259.1	Liftoff	CDS	58983917	58984034	.	+	.	ID=cds-NP_001347548.1;Parent=rna-NM_001360619.2;Dbxref=CCDS:CCDS84460.1,GeneID:67894,GenBank:NP_001347548.1,MGI:MGI:1915144;Name=NP_001347548.1;Note=isoform 3 is encoded by transcript variant 4;gbkey=CDS;gene=Dennd10;product=DENN domain-containing protein 10 isoform 3;protein_id=NP_001347548.1;extra_copy_number=0
CM058259.1	Liftoff	CDS	58984974	58985085	.	+	.	ID=cds-NP_001347548.1;Parent=rna-NM_001360619.2;Dbxref=CCDS:CCDS84460.1,GeneID:67894,GenBank:NP_001347548.1,MGI:MGI:1915144;Name=NP_001347548.1;Note=isoform 3 is encoded by transcript variant 4;gbkey=CDS;gene=Dennd10;product=DENN domain-containing protein 10 isoform 3;protein_id=NP_001347548.1;extra_copy_number=0
CM058259.1	Liftoff	CDS	58988510	58988610	.	+	.	ID=cds-NP_001347548.1;Parent=rna-NM_001360619.2;Dbxref=CCDS:CCDS84460.1,GeneID:67894,GenBank:NP_001347548.1,MGI:MGI:1915144;Name=NP_001347548.1;Note=isoform 3 is encoded by transcript variant 4;gbkey=CDS;gene=Dennd10;product=DENN domain-containing protein 10 isoform 3;protein_id=NP_001347548.1;extra_copy_number=0
CM058259.1	Liftoff	CDS	58993466	58993573	.	+	.	ID=cds-NP_001347548.1;Parent=rna-NM_001360619.2;Dbxref=CCDS:CCDS84460.1,GeneID:67894,GenBank:NP_001347548.1,MGI:MGI:1915144;Name=NP_001347548.1;Note=isoform 3 is encoded by transcript variant 4;gbkey=CDS;gene=Dennd10;product=DENN domain-containing protein 10 isoform 3;protein_id=NP_001347548.1;extra_copy_number=0
CM058259.1	Liftoff	CDS	58995263	58995357	.	+	.	ID=cds-NP_001347548.1;Parent=rna-NM_001360619.2;Dbxref=CCDS:CCDS84460.1,GeneID:67894,GenBank:NP_001347548.1,MGI:MGI:1915144;Name=NP_001347548.1;Note=isoform 3 is encoded by transcript variant 4;gbkey=CDS;gene=Dennd10;product=DENN domain-containing protein 10 isoform 3;protein_id=NP_001347548.1;extra_copy_number=0
CM058259.1	Liftoff	CDS	58997505	58997681	.	+	.	ID=cds-NP_001347548.1;Parent=rna-NM_001360619.2;Dbxref=CCDS:CCDS84460.1,GeneID:67894,GenBank:NP_001347548.1,MGI:MGI:1915144;Name=NP_001347548.1;Note=isoform 3 is encoded by transcript variant 4;gbkey=CDS;gene=Dennd10;product=DENN domain-containing protein 10 isoform 3;protein_id=NP_001347548.1;extra_copy_number=0
CM058259.1	Liftoff	mRNA	58974270	58998914	.	+	.	ID=rna-NM_001360620.2;Parent=gene-Dennd10;Dbxref=GeneID:67894,GenBank:NM_001360620.2,MGI:MGI:1915144;Name=NM_001360620.2;gbkey=mRNA;gene=Dennd10;product=DENN domain containing 10%2C transcript variant 5;transcript_id=NM_001360620.2;matches_ref_protein=True;valid_ORF=True;extra_copy_number=0
CM058259.1	Liftoff	exon	58974270	58974352	.	+	.	ID=exon-NM_001360620.2-1;Parent=rna-NM_001360620.2;Dbxref=GeneID:67894,GenBank:NM_001360620.2,MGI:MGI:1915144;gbkey=mRNA;gene=Dennd10;product=DENN domain containing 10%2C transcript variant 5;transcript_id=NM_001360620.2;extra_copy_number=0
CM058259.1	Liftoff	exon	58977271	58977487	.	+	.	ID=exon-NM_001360620.2-2;Parent=rna-NM_001360620.2;Dbxref=GeneID:67894,GenBank:NM_001360620.2,MGI:MGI:1915144;gbkey=mRNA;gene=Dennd10;product=DENN domain containing 10%2C transcript variant 5;transcript_id=NM_001360620.2;extra_copy_number=0
CM058259.1	Liftoff	exon	58980210	58980289	.	+	.	ID=exon-NM_001360620.2-3;Parent=rna-NM_001360620.2;Dbxref=GeneID:67894,GenBank:NM_001360620.2,MGI:MGI:1915144;gbkey=mRNA;gene=Dennd10;product=DENN domain containing 10%2C transcript variant 5;transcript_id=NM_001360620.2;extra_copy_number=0
CM058259.1	Liftoff	exon	58983886	58984034	.	+	.	ID=exon-NM_001360620.2-4;Parent=rna-NM_001360620.2;Dbxref=GeneID:67894,GenBank:NM_001360620.2,MGI:MGI:1915144;gbkey=mRNA;gene=Dennd10;product=DENN domain containing 10%2C transcript variant 5;transcript_id=NM_001360620.2;extra_copy_number=0
CM058259.1	Liftoff	exon	58984974	58985085	.	+	.	ID=exon-NM_001360620.2-5;Parent=rna-NM_001360620.2;Dbxref=GeneID:67894,GenBank:NM_001360620.2,MGI:MGI:1915144;gbkey=mRNA;gene=Dennd10;product=DENN domain containing 10%2C transcript variant 5;transcript_id=NM_001360620.2;extra_copy_number=0
CM058259.1	Liftoff	exon	58988510	58988610	.	+	.	ID=exon-NM_001360620.2-6;Parent=rna-NM_001360620.2;Dbxref=GeneID:67894,GenBank:NM_001360620.2,MGI:MGI:1915144;gbkey=mRNA;gene=Dennd10;product=DENN domain containing 10%2C transcript variant 5;transcript_id=NM_001360620.2;extra_copy_number=0
CM058259.1	Liftoff	exon	58993466	58993573	.	+	.	ID=exon-NM_001360620.2-7;Parent=rna-NM_001360620.2;Dbxref=GeneID:67894,GenBank:NM_001360620.2,MGI:MGI:1915144;gbkey=mRNA;gene=Dennd10;product=DENN domain containing 10%2C transcript variant 5;transcript_id=NM_001360620.2;extra_copy_number=0
CM058259.1	Liftoff	exon	58995263	58995357	.	+	.	ID=exon-NM_001360620.2-8;Parent=rna-NM_001360620.2;Dbxref=GeneID:67894,GenBank:NM_001360620.2,MGI:MGI:1915144;gbkey=mRNA;gene=Dennd10;product=DENN domain containing 10%2C transcript variant 5;transcript_id=NM_001360620.2;extra_copy_number=0
CM058259.1	Liftoff	exon	58997505	58998914	.	+	.	ID=exon-NM_001360620.2-9;Parent=rna-NM_001360620.2;Dbxref=GeneID:67894,GenBank:NM_001360620.2,MGI:MGI:1915144;gbkey=mRNA;gene=Dennd10;product=DENN domain containing 10%2C transcript variant 5;transcript_id=NM_001360620.2;extra_copy_number=0
CM058259.1	Liftoff	CDS	58983917	58984034	.	+	.	ID=cds-NP_001347549.2;Parent=rna-NM_001360620.2;Dbxref=GeneID:67894,GenBank:NP_001347549.2,MGI:MGI:1915144;Name=NP_001347549.2;Note=isoform 3 is encoded by transcript variant 5;gbkey=CDS;gene=Dennd10;product=DENN domain-containing protein 10 isoform 3;protein_id=NP_001347549.2;extra_copy_number=0
CM058259.1	Liftoff	CDS	58984974	58985085	.	+	.	ID=cds-NP_001347549.2;Parent=rna-NM_001360620.2;Dbxref=GeneID:67894,GenBank:NP_001347549.2,MGI:MGI:1915144;Name=NP_001347549.2;Note=isoform 3 is encoded by transcript variant 5;gbkey=CDS;gene=Dennd10;product=DENN domain-containing protein 10 isoform 3;protein_id=NP_001347549.2;extra_copy_number=0
CM058259.1	Liftoff	CDS	58988510	58988610	.	+	.	ID=cds-NP_001347549.2;Parent=rna-NM_001360620.2;Dbxref=GeneID:67894,GenBank:NP_001347549.2,MGI:MGI:1915144;Name=NP_001347549.2;Note=isoform 3 is encoded by transcript variant 5;gbkey=CDS;gene=Dennd10;product=DENN domain-containing protein 10 isoform 3;protein_id=NP_001347549.2;extra_copy_number=0
CM058259.1	Liftoff	CDS	58993466	58993573	.	+	.	ID=cds-NP_001347549.2;Parent=rna-NM_001360620.2;Dbxref=GeneID:67894,GenBank:NP_001347549.2,MGI:MGI:1915144;Name=NP_001347549.2;Note=isoform 3 is encoded by transcript variant 5;gbkey=CDS;gene=Dennd10;product=DENN domain-containing protein 10 isoform 3;protein_id=NP_001347549.2;extra_copy_number=0
CM058259.1	Liftoff	CDS	58995263	58995357	.	+	.	ID=cds-NP_001347549.2;Parent=rna-NM_001360620.2;Dbxref=GeneID:67894,GenBank:NP_001347549.2,MGI:MGI:1915144;Name=NP_001347549.2;Note=isoform 3 is encoded by transcript variant 5;gbkey=CDS;gene=Dennd10;product=DENN domain-containing protein 10 isoform 3;protein_id=NP_001347549.2;extra_copy_number=0
CM058259.1	Liftoff	CDS	58997505	58997681	.	+	.	ID=cds-NP_001347549.2;Parent=rna-NM_001360620.2;Dbxref=GeneID:67894,GenBank:NP_001347549.2,MGI:MGI:1915144;Name=NP_001347549.2;Note=isoform 3 is encoded by transcript variant 5;gbkey=CDS;gene=Dennd10;product=DENN domain-containing protein 10 isoform 3;protein_id=NP_001347549.2;extra_copy_number=0
CM058259.1	Liftoff	mRNA	58974270	58998914	.	+	.	ID=rna-NM_026437.5;Parent=gene-Dennd10;Dbxref=GeneID:67894,GenBank:NM_026437.5,MGI:MGI:1915144;Name=NM_026437.5;gbkey=mRNA;gene=Dennd10;product=DENN domain containing 10%2C transcript variant 1;tag=RefSeq Select;transcript_id=NM_026437.5;matches_ref_protein=True;valid_ORF=True;extra_copy_number=0
CM058259.1	Liftoff	exon	58974270	58974352	.	+	.	ID=exon-NM_026437.5-1;Parent=rna-NM_026437.5;Dbxref=GeneID:67894,GenBank:NM_026437.5,MGI:MGI:1915144;gbkey=mRNA;gene=Dennd10;product=DENN domain containing 10%2C transcript variant 1;tag=RefSeq Select;transcript_id=NM_026437.5;extra_copy_number=0
CM058259.1	Liftoff	exon	58977291	58977487	.	+	.	ID=exon-NM_026437.5-2;Parent=rna-NM_026437.5;Dbxref=GeneID:67894,GenBank:NM_026437.5,MGI:MGI:1915144;gbkey=mRNA;gene=Dennd10;product=DENN domain containing 10%2C transcript variant 1;tag=RefSeq Select;transcript_id=NM_026437.5;extra_copy_number=0
CM058259.1	Liftoff	exon	58980210	58980289	.	+	.	ID=exon-NM_026437.5-3;Parent=rna-NM_026437.5;Dbxref=GeneID:67894,GenBank:NM_026437.5,MGI:MGI:1915144;gbkey=mRNA;gene=Dennd10;product=DENN domain containing 10%2C transcript variant 1;tag=RefSeq Select;transcript_id=NM_026437.5;extra_copy_number=0
CM058259.1	Liftoff	exon	58983886	58984034	.	+	.	ID=exon-NM_026437.5-4;Parent=rna-NM_026437.5;Dbxref=GeneID:67894,GenBank:NM_026437.5,MGI:MGI:1915144;gbkey=mRNA;gene=Dennd10;product=DENN domain containing 10%2C transcript variant 1;tag=RefSeq Select;transcript_id=NM_026437.5;extra_copy_number=0
CM058259.1	Liftoff	exon	58984974	58985085	.	+	.	ID=exon-NM_026437.5-5;Parent=rna-NM_026437.5;Dbxref=GeneID:67894,GenBank:NM_026437.5,MGI:MGI:1915144;gbkey=mRNA;gene=Dennd10;product=DENN domain containing 10%2C transcript variant 1;tag=RefSeq Select;transcript_id=NM_026437.5;extra_copy_number=0
CM058259.1	Liftoff	exon	58988510	58988610	.	+	.	ID=exon-NM_026437.5-6;Parent=rna-NM_026437.5;Dbxref=GeneID:67894,GenBank:NM_026437.5,MGI:MGI:1915144;gbkey=mRNA;gene=Dennd10;product=DENN domain containing 10%2C transcript variant 1;tag=RefSeq Select;transcript_id=NM_026437.5;extra_copy_number=0
CM058259.1	Liftoff	exon	58993466	58993573	.	+	.	ID=exon-NM_026437.5-7;Parent=rna-NM_026437.5;Dbxref=GeneID:67894,GenBank:NM_026437.5,MGI:MGI:1915144;gbkey=mRNA;gene=Dennd10;product=DENN domain containing 10%2C transcript variant 1;tag=RefSeq Select;transcript_id=NM_026437.5;extra_copy_number=0
CM058259.1	Liftoff	exon	58995263	58995357	.	+	.	ID=exon-NM_026437.5-8;Parent=rna-NM_026437.5;Dbxref=GeneID:67894,GenBank:NM_026437.5,MGI:MGI:1915144;gbkey=mRNA;gene=Dennd10;product=DENN domain containing 10%2C transcript variant 1;tag=RefSeq Select;transcript_id=NM_026437.5;extra_copy_number=0
CM058259.1	Liftoff	exon	58997505	58998914	.	+	.	ID=exon-NM_026437.5-9;Parent=rna-NM_026437.5;Dbxref=GeneID:67894,GenBank:NM_026437.5,MGI:MGI:1915144;gbkey=mRNA;gene=Dennd10;product=DENN domain containing 10%2C transcript variant 1;tag=RefSeq Select;transcript_id=NM_026437.5;extra_copy_number=0
CM058259.1	Liftoff	CDS	58974298	58974352	.	+	.	ID=cds-NP_080713.2;Parent=rna-NM_026437.5;Dbxref=CCDS:CCDS29942.1,GeneID:67894,GenBank:NP_080713.2,MGI:MGI:1915144;Name=NP_080713.2;Note=isoform 1 is encoded by transcript variant 1;gbkey=CDS;gene=Dennd10;product=DENN domain-containing protein 10 isoform 1;protein_id=NP_080713.2;tag=RefSeq Select;extra_copy_number=0
CM058259.1	Liftoff	CDS	58977291	58977487	.	+	.	ID=cds-NP_080713.2;Parent=rna-NM_026437.5;Dbxref=CCDS:CCDS29942.1,GeneID:67894,GenBank:NP_080713.2,MGI:MGI:1915144;Name=NP_080713.2;Note=isoform 1 is encoded by transcript variant 1;gbkey=CDS;gene=Dennd10;product=DENN domain-containing protein 10 isoform 1;protein_id=NP_080713.2;tag=RefSeq Select;extra_copy_number=0
CM058259.1	Liftoff	CDS	58980210	58980289	.	+	.	ID=cds-NP_080713.2;Parent=rna-NM_026437.5;Dbxref=CCDS:CCDS29942.1,GeneID:67894,GenBank:NP_080713.2,MGI:MGI:1915144;Name=NP_080713.2;Note=isoform 1 is encoded by transcript variant 1;gbkey=CDS;gene=Dennd10;product=DENN domain-containing protein 10 isoform 1;protein_id=NP_080713.2;tag=RefSeq Select;extra_copy_number=0
CM058259.1	Liftoff	CDS	58983886	58984034	.	+	.	ID=cds-NP_080713.2;Parent=rna-NM_026437.5;Dbxref=CCDS:CCDS29942.1,GeneID:67894,GenBank:NP_080713.2,MGI:MGI:1915144;Name=NP_080713.2;Note=isoform 1 is encoded by transcript variant 1;gbkey=CDS;gene=Dennd10;product=DENN domain-containing protein 10 isoform 1;protein_id=NP_080713.2;tag=RefSeq Select;extra_copy_number=0
CM058259.1	Liftoff	CDS	58984974	58985085	.	+	.	ID=cds-NP_080713.2;Parent=rna-NM_026437.5;Dbxref=CCDS:CCDS29942.1,GeneID:67894,GenBank:NP_080713.2,MGI:MGI:1915144;Name=NP_080713.2;Note=isoform 1 is encoded by transcript variant 1;gbkey=CDS;gene=Dennd10;product=DENN domain-containing protein 10 isoform 1;protein_id=NP_080713.2;tag=RefSeq Select;extra_copy_number=0
CM058259.1	Liftoff	CDS	58988510	58988610	.	+	.	ID=cds-NP_080713.2;Parent=rna-NM_026437.5;Dbxref=CCDS:CCDS29942.1,GeneID:67894,GenBank:NP_080713.2,MGI:MGI:1915144;Name=NP_080713.2;Note=isoform 1 is encoded by transcript variant 1;gbkey=CDS;gene=Dennd10;product=DENN domain-containing protein 10 isoform 1;protein_id=NP_080713.2;tag=RefSeq Select;extra_copy_number=0
CM058259.1	Liftoff	CDS	58993466	58993573	.	+	.	ID=cds-NP_080713.2;Parent=rna-NM_026437.5;Dbxref=CCDS:CCDS29942.1,GeneID:67894,GenBank:NP_080713.2,MGI:MGI:1915144;Name=NP_080713.2;Note=isoform 1 is encoded by transcript variant 1;gbkey=CDS;gene=Dennd10;product=DENN domain-containing protein 10 isoform 1;protein_id=NP_080713.2;tag=RefSeq Select;extra_copy_number=0
CM058259.1	Liftoff	CDS	58995263	58995357	.	+	.	ID=cds-NP_080713.2;Parent=rna-NM_026437.5;Dbxref=CCDS:CCDS29942.1,GeneID:67894,GenBank:NP_080713.2,MGI:MGI:1915144;Name=NP_080713.2;Note=isoform 1 is encoded by transcript variant 1;gbkey=CDS;gene=Dennd10;product=DENN domain-containing protein 10 isoform 1;protein_id=NP_080713.2;tag=RefSeq Select;extra_copy_number=0
CM058259.1	Liftoff	CDS	58997505	58997681	.	+	.	ID=cds-NP_080713.2;Parent=rna-NM_026437.5;Dbxref=CCDS:CCDS29942.1,GeneID:67894,GenBank:NP_080713.2,MGI:MGI:1915144;Name=NP_080713.2;Note=isoform 1 is encoded by transcript variant 1;gbkey=CDS;gene=Dennd10;product=DENN domain-containing protein 10 isoform 1;protein_id=NP_080713.2;tag=RefSeq Select;extra_copy_number=0
CM058259.1	Liftoff	pseudogene	58978125	58979249	.	-	.	ID=gene-LOC118568411;Dbxref=GeneID:118568411;Name=LOC118568411;description=60S ribosomal protein L26-like;gbkey=Gene;gene=LOC118568411;gene_biotype=pseudogene;pseudo=true;coverage=1.0;sequence_ID=1.0;extra_copy_number=0;copy_num_ID=gene-LOC118568411_0
CM058259.1	Liftoff	exon	58978125	58978493	.	-	.	ID=id-LOC118568411;Parent=gene-LOC118568411;Dbxref=GeneID:118568411;gbkey=exon;gene=LOC118568411;model_evidence=Supporting evidence includes similarity to: 10 Proteins%2C and 51%25 coverage of the annotated genomic feature by RNAseq alignments;pseudo=true;extra_copy_number=0
CM058259.1	Liftoff	exon	58979206	58979249	.	-	.	ID=id-LOC118568411-2;Parent=gene-LOC118568411;Dbxref=GeneID:118568411;gbkey=exon;gene=LOC118568411;model_evidence=Supporting evidence includes similarity to: 10 Proteins%2C and 51%25 coverage of the annotated genomic feature by RNAseq alignments;pseudo=true;extra_copy_number=0
CM058259.1	Liftoff	gene	58998988	59024457	.	-	.	ID=gene-Sfxn4;Dbxref=GeneID:94281,MGI:MGI:2137680;Name=Sfxn4;description=sideroflexin 4;gbkey=Gene;gene=Sfxn4;gene_biotype=protein_coding;coverage=1.0;sequence_ID=1.0;valid_ORFs=5;extra_copy_number=0;copy_num_ID=gene-Sfxn4_0
CM058259.1	Liftoff	mRNA	58998988	59024457	.	-	.	ID=rna-XM_030251146.2;Parent=gene-Sfxn4;Dbxref=GeneID:94281,GenBank:XM_030251146.2,MGI:MGI:2137680;Name=XM_030251146.2;gbkey=mRNA;gene=Sfxn4;model_evidence=Supporting evidence includes similarity to: 6 ESTs%2C 3 Proteins%2C 239 long SRA reads%2C and 93%25 coverage of the annotated genomic feature by RNAseq alignments%2C including 17 samples with support for all annotated introns;product=sideroflexin 4%2C transcript variant X2;transcript_id=XM_030251146.2;matches_ref_protein=True;valid_ORF=True;extra_copy_number=0
CM058259.1	Liftoff	exon	58998988	59001729	.	-	.	ID=exon-XM_030251146.2-15;Parent=rna-XM_030251146.2;Dbxref=GeneID:94281,GenBank:XM_030251146.2,MGI:MGI:2137680;gbkey=mRNA;gene=Sfxn4;product=sideroflexin 4%2C transcript variant X2;transcript_id=XM_030251146.2;extra_copy_number=0
CM058259.1	Liftoff	exon	59004798	59004915	.	-	.	ID=exon-XM_030251146.2-14;Parent=rna-XM_030251146.2;Dbxref=GeneID:94281,GenBank:XM_030251146.2,MGI:MGI:2137680;gbkey=mRNA;gene=Sfxn4;product=sideroflexin 4%2C transcript variant X2;transcript_id=XM_030251146.2;extra_copy_number=0
CM058259.1	Liftoff	exon	59006888	59006973	.	-	.	ID=exon-XM_030251146.2-13;Parent=rna-XM_030251146.2;Dbxref=GeneID:94281,GenBank:XM_030251146.2,MGI:MGI:2137680;gbkey=mRNA;gene=Sfxn4;product=sideroflexin 4%2C transcript variant X2;transcript_id=XM_030251146.2;extra_copy_number=0
CM058259.1	Liftoff	exon	59013638	59013753	.	-	.	ID=exon-XM_030251146.2-12;Parent=rna-XM_030251146.2;Dbxref=GeneID:94281,GenBank:XM_030251146.2,MGI:MGI:2137680;gbkey=mRNA;gene=Sfxn4;product=sideroflexin 4%2C transcript variant X2;transcript_id=XM_030251146.2;extra_copy_number=0
CM058259.1	Liftoff	exon	59014691	59014769	.	-	.	ID=exon-XM_030251146.2-11;Parent=rna-XM_030251146.2;Dbxref=GeneID:94281,GenBank:XM_030251146.2,MGI:MGI:2137680;gbkey=mRNA;gene=Sfxn4;product=sideroflexin 4%2C transcript variant X2;transcript_id=XM_030251146.2;extra_copy_number=0
CM058259.1	Liftoff	exon	59016366	59016431	.	-	.	ID=exon-XM_030251146.2-10;Parent=rna-XM_030251146.2;Dbxref=GeneID:94281,GenBank:XM_030251146.2,MGI:MGI:2137680;gbkey=mRNA;gene=Sfxn4;product=sideroflexin 4%2C transcript variant X2;transcript_id=XM_030251146.2;extra_copy_number=0
CM058259.1	Liftoff	exon	59016543	59016599	.	-	.	ID=exon-XM_030251146.2-9;Parent=rna-XM_030251146.2;Dbxref=GeneID:94281,GenBank:XM_030251146.2,MGI:MGI:2137680;gbkey=mRNA;gene=Sfxn4;product=sideroflexin 4%2C transcript variant X2;transcript_id=XM_030251146.2;extra_copy_number=0
CM058259.1	Liftoff	exon	59016686	59016739	.	-	.	ID=exon-XM_030251146.2-8;Parent=rna-XM_030251146.2;Dbxref=GeneID:94281,GenBank:XM_030251146.2,MGI:MGI:2137680;gbkey=mRNA;gene=Sfxn4;product=sideroflexin 4%2C transcript variant X2;transcript_id=XM_030251146.2;extra_copy_number=0
CM058259.1	Liftoff	exon	59018500	59018525	.	-	.	ID=exon-XM_030251146.2-7;Parent=rna-XM_030251146.2;Dbxref=GeneID:94281,GenBank:XM_030251146.2,MGI:MGI:2137680;gbkey=mRNA;gene=Sfxn4;product=sideroflexin 4%2C transcript variant X2;transcript_id=XM_030251146.2;extra_copy_number=0
CM058259.1	Liftoff	exon	59019715	59019800	.	-	.	ID=exon-XM_030251146.2-6;Parent=rna-XM_030251146.2;Dbxref=GeneID:94281,GenBank:XM_030251146.2,MGI:MGI:2137680;gbkey=mRNA;gene=Sfxn4;product=sideroflexin 4%2C transcript variant X2;transcript_id=XM_030251146.2;extra_copy_number=0
CM058259.1	Liftoff	exon	59019883	59019937	.	-	.	ID=exon-XM_030251146.2-5;Parent=rna-XM_030251146.2;Dbxref=GeneID:94281,GenBank:XM_030251146.2,MGI:MGI:2137680;gbkey=mRNA;gene=Sfxn4;product=sideroflexin 4%2C transcript variant X2;transcript_id=XM_030251146.2;extra_copy_number=0
CM058259.1	Liftoff	exon	59020023	59020049	.	-	.	ID=exon-XM_030251146.2-4;Parent=rna-XM_030251146.2;Dbxref=GeneID:94281,GenBank:XM_030251146.2,MGI:MGI:2137680;gbkey=mRNA;gene=Sfxn4;product=sideroflexin 4%2C transcript variant X2;transcript_id=XM_030251146.2;extra_copy_number=0
CM058259.1	Liftoff	exon	59021337	59021411	.	-	.	ID=exon-XM_030251146.2-3;Parent=rna-XM_030251146.2;Dbxref=GeneID:94281,GenBank:XM_030251146.2,MGI:MGI:2137680;gbkey=mRNA;gene=Sfxn4;product=sideroflexin 4%2C transcript variant X2;transcript_id=XM_030251146.2;extra_copy_number=0
CM058259.1	Liftoff	exon	59022702	59022767	.	-	.	ID=exon-XM_030251146.2-2;Parent=rna-XM_030251146.2;Dbxref=GeneID:94281,GenBank:XM_030251146.2,MGI:MGI:2137680;gbkey=mRNA;gene=Sfxn4;product=sideroflexin 4%2C transcript variant X2;transcript_id=XM_030251146.2;extra_copy_number=0
CM058259.1	Liftoff	exon	59023972	59024457	.	-	.	ID=exon-XM_030251146.2-1;Parent=rna-XM_030251146.2;Dbxref=GeneID:94281,GenBank:XM_030251146.2,MGI:MGI:2137680;gbkey=mRNA;gene=Sfxn4;product=sideroflexin 4%2C transcript variant X2;transcript_id=XM_030251146.2;extra_copy_number=0
CM058259.1	Liftoff	CDS	59001652	59001729	.	-	.	ID=cds-XP_030107006.1;Parent=rna-XM_030251146.2;Dbxref=GeneID:94281,GenBank:XP_030107006.1,MGI:MGI:2137680;Name=XP_030107006.1;gbkey=CDS;gene=Sfxn4;product=sideroflexin-4 isoform X2;protein_id=XP_030107006.1;extra_copy_number=0
CM058259.1	Liftoff	CDS	59004798	59004915	.	-	.	ID=cds-XP_030107006.1;Parent=rna-XM_030251146.2;Dbxref=GeneID:94281,GenBank:XP_030107006.1,MGI:MGI:2137680;Name=XP_030107006.1;gbkey=CDS;gene=Sfxn4;product=sideroflexin-4 isoform X2;protein_id=XP_030107006.1;extra_copy_number=0
CM058259.1	Liftoff	CDS	59006888	59006973	.	-	.	ID=cds-XP_030107006.1;Parent=rna-XM_030251146.2;Dbxref=GeneID:94281,GenBank:XP_030107006.1,MGI:MGI:2137680;Name=XP_030107006.1;gbkey=CDS;gene=Sfxn4;product=sideroflexin-4 isoform X2;protein_id=XP_030107006.1;extra_copy_number=0
CM058259.1	Liftoff	CDS	59013638	59013753	.	-	.	ID=cds-XP_030107006.1;Parent=rna-XM_030251146.2;Dbxref=GeneID:94281,GenBank:XP_030107006.1,MGI:MGI:2137680;Name=XP_030107006.1;gbkey=CDS;gene=Sfxn4;product=sideroflexin-4 isoform X2;protein_id=XP_030107006.1;extra_copy_number=0
CM058259.1	Liftoff	CDS	59014691	59014769	.	-	.	ID=cds-XP_030107006.1;Parent=rna-XM_030251146.2;Dbxref=GeneID:94281,GenBank:XP_030107006.1,MGI:MGI:2137680;Name=XP_030107006.1;gbkey=CDS;gene=Sfxn4;product=sideroflexin-4 isoform X2;protein_id=XP_030107006.1;extra_copy_number=0
CM058259.1	Liftoff	CDS	59016366	59016431	.	-	.	ID=cds-XP_030107006.1;Parent=rna-XM_030251146.2;Dbxref=GeneID:94281,GenBank:XP_030107006.1,MGI:MGI:2137680;Name=XP_030107006.1;gbkey=CDS;gene=Sfxn4;product=sideroflexin-4 isoform X2;protein_id=XP_030107006.1;extra_copy_number=0
CM058259.1	Liftoff	CDS	59016543	59016599	.	-	.	ID=cds-XP_030107006.1;Parent=rna-XM_030251146.2;Dbxref=GeneID:94281,GenBank:XP_030107006.1,MGI:MGI:2137680;Name=XP_030107006.1;gbkey=CDS;gene=Sfxn4;product=sideroflexin-4 isoform X2;protein_id=XP_030107006.1;extra_copy_number=0
CM058259.1	Liftoff	CDS	59016686	59016739	.	-	.	ID=cds-XP_030107006.1;Parent=rna-XM_030251146.2;Dbxref=GeneID:94281,GenBank:XP_030107006.1,MGI:MGI:2137680;Name=XP_030107006.1;gbkey=CDS;gene=Sfxn4;product=sideroflexin-4 isoform X2;protein_id=XP_030107006.1;extra_copy_number=0
CM058259.1	Liftoff	CDS	59018500	59018502	.	-	.	ID=cds-XP_030107006.1;Parent=rna-XM_030251146.2;Dbxref=GeneID:94281,GenBank:XP_030107006.1,MGI:MGI:2137680;Name=XP_030107006.1;gbkey=CDS;gene=Sfxn4;product=sideroflexin-4 isoform X2;protein_id=XP_030107006.1;extra_copy_number=0
CM058259.1	Liftoff	mRNA	58998988	59024457	.	-	.	ID=rna-XM_036161735.1;Parent=gene-Sfxn4;Dbxref=GeneID:94281,GenBank:XM_036161735.1,MGI:MGI:2137680;Name=XM_036161735.1;gbkey=mRNA;gene=Sfxn4;model_evidence=Supporting evidence includes similarity to: 6 ESTs%2C 3 Proteins%2C 219 long SRA reads%2C and 93%25 coverage of the annotated genomic feature by RNAseq alignments%2C including 27 samples with support for all annotated introns;product=sideroflexin 4%2C transcript variant X1;transcript_id=XM_036161735.1;matches_ref_protein=True;valid_ORF=True;extra_copy_number=0
CM058259.1	Liftoff	exon	58998988	59001729	.	-	.	ID=exon-XM_036161735.1-13;Parent=rna-XM_036161735.1;Dbxref=GeneID:94281,GenBank:XM_036161735.1,MGI:MGI:2137680;gbkey=mRNA;gene=Sfxn4;product=sideroflexin 4%2C transcript variant X1;transcript_id=XM_036161735.1;extra_copy_number=0
CM058259.1	Liftoff	exon	59004798	59004915	.	-	.	ID=exon-XM_036161735.1-12;Parent=rna-XM_036161735.1;Dbxref=GeneID:94281,GenBank:XM_036161735.1,MGI:MGI:2137680;gbkey=mRNA;gene=Sfxn4;product=sideroflexin 4%2C transcript variant X1;transcript_id=XM_036161735.1;extra_copy_number=0
CM058259.1	Liftoff	exon	59006888	59006973	.	-	.	ID=exon-XM_036161735.1-11;Parent=rna-XM_036161735.1;Dbxref=GeneID:94281,GenBank:XM_036161735.1,MGI:MGI:2137680;gbkey=mRNA;gene=Sfxn4;product=sideroflexin 4%2C transcript variant X1;transcript_id=XM_036161735.1;extra_copy_number=0
CM058259.1	Liftoff	exon	59013638	59013753	.	-	.	ID=exon-XM_036161735.1-10;Parent=rna-XM_036161735.1;Dbxref=GeneID:94281,GenBank:XM_036161735.1,MGI:MGI:2137680;gbkey=mRNA;gene=Sfxn4;product=sideroflexin 4%2C transcript variant X1;transcript_id=XM_036161735.1;extra_copy_number=0
CM058259.1	Liftoff	exon	59014691	59014769	.	-	.	ID=exon-XM_036161735.1-9;Parent=rna-XM_036161735.1;Dbxref=GeneID:94281,GenBank:XM_036161735.1,MGI:MGI:2137680;gbkey=mRNA;gene=Sfxn4;product=sideroflexin 4%2C transcript variant X1;transcript_id=XM_036161735.1;extra_copy_number=0
CM058259.1	Liftoff	exon	59016366	59016431	.	-	.	ID=exon-XM_036161735.1-8;Parent=rna-XM_036161735.1;Dbxref=GeneID:94281,GenBank:XM_036161735.1,MGI:MGI:2137680;gbkey=mRNA;gene=Sfxn4;product=sideroflexin 4%2C transcript variant X1;transcript_id=XM_036161735.1;extra_copy_number=0
CM058259.1	Liftoff	exon	59016543	59016599	.	-	.	ID=exon-XM_036161735.1-7;Parent=rna-XM_036161735.1;Dbxref=GeneID:94281,GenBank:XM_036161735.1,MGI:MGI:2137680;gbkey=mRNA;gene=Sfxn4;product=sideroflexin 4%2C transcript variant X1;transcript_id=XM_036161735.1;extra_copy_number=0
CM058259.1	Liftoff	exon	59016686	59016739	.	-	.	ID=exon-XM_036161735.1-6;Parent=rna-XM_036161735.1;Dbxref=GeneID:94281,GenBank:XM_036161735.1,MGI:MGI:2137680;gbkey=mRNA;gene=Sfxn4;product=sideroflexin 4%2C transcript variant X1;transcript_id=XM_036161735.1;extra_copy_number=0
CM058259.1	Liftoff	exon	59018500	59018525	.	-	.	ID=exon-XM_036161735.1-5;Parent=rna-XM_036161735.1;Dbxref=GeneID:94281,GenBank:XM_036161735.1,MGI:MGI:2137680;gbkey=mRNA;gene=Sfxn4;product=sideroflexin 4%2C transcript variant X1;transcript_id=XM_036161735.1;extra_copy_number=0
CM058259.1	Liftoff	exon	59019883	59019937	.	-	.	ID=exon-XM_036161735.1-4;Parent=rna-XM_036161735.1;Dbxref=GeneID:94281,GenBank:XM_036161735.1,MGI:MGI:2137680;gbkey=mRNA;gene=Sfxn4;product=sideroflexin 4%2C transcript variant X1;transcript_id=XM_036161735.1;extra_copy_number=0
CM058259.1	Liftoff	exon	59020023	59020049	.	-	.	ID=exon-XM_036161735.1-3;Parent=rna-XM_036161735.1;Dbxref=GeneID:94281,GenBank:XM_036161735.1,MGI:MGI:2137680;gbkey=mRNA;gene=Sfxn4;product=sideroflexin 4%2C transcript variant X1;transcript_id=XM_036161735.1;extra_copy_number=0
CM058259.1	Liftoff	exon	59022702	59022767	.	-	.	ID=exon-XM_036161735.1-2;Parent=rna-XM_036161735.1;Dbxref=GeneID:94281,GenBank:XM_036161735.1,MGI:MGI:2137680;gbkey=mRNA;gene=Sfxn4;product=sideroflexin 4%2C transcript variant X1;transcript_id=XM_036161735.1;extra_copy_number=0
CM058259.1	Liftoff	exon	59023972	59024457	.	-	.	ID=exon-XM_036161735.1-1;Parent=rna-XM_036161735.1;Dbxref=GeneID:94281,GenBank:XM_036161735.1,MGI:MGI:2137680;gbkey=mRNA;gene=Sfxn4;product=sideroflexin 4%2C transcript variant X1;transcript_id=XM_036161735.1;extra_copy_number=0
CM058259.1	Liftoff	CDS	59001652	59001729	.	-	.	ID=cds-XP_036017628.1;Parent=rna-XM_036161735.1;Dbxref=GeneID:94281,GenBank:XP_036017628.1,MGI:MGI:2137680;Name=XP_036017628.1;gbkey=CDS;gene=Sfxn4;product=sideroflexin-4 isoform X1;protein_id=XP_036017628.1;extra_copy_number=0
CM058259.1	Liftoff	CDS	59004798	59004915	.	-	.	ID=cds-XP_036017628.1;Parent=rna-XM_036161735.1;Dbxref=GeneID:94281,GenBank:XP_036017628.1,MGI:MGI:2137680;Name=XP_036017628.1;gbkey=CDS;gene=Sfxn4;product=sideroflexin-4 isoform X1;protein_id=XP_036017628.1;extra_copy_number=0
CM058259.1	Liftoff	CDS	59006888	59006973	.	-	.	ID=cds-XP_036017628.1;Parent=rna-XM_036161735.1;Dbxref=GeneID:94281,GenBank:XP_036017628.1,MGI:MGI:2137680;Name=XP_036017628.1;gbkey=CDS;gene=Sfxn4;product=sideroflexin-4 isoform X1;protein_id=XP_036017628.1;extra_copy_number=0
CM058259.1	Liftoff	CDS	59013638	59013753	.	-	.	ID=cds-XP_036017628.1;Parent=rna-XM_036161735.1;Dbxref=GeneID:94281,GenBank:XP_036017628.1,MGI:MGI:2137680;Name=XP_036017628.1;gbkey=CDS;gene=Sfxn4;product=sideroflexin-4 isoform X1;protein_id=XP_036017628.1;extra_copy_number=0
CM058259.1	Liftoff	CDS	59014691	59014769	.	-	.	ID=cds-XP_036017628.1;Parent=rna-XM_036161735.1;Dbxref=GeneID:94281,GenBank:XP_036017628.1,MGI:MGI:2137680;Name=XP_036017628.1;gbkey=CDS;gene=Sfxn4;product=sideroflexin-4 isoform X1;protein_id=XP_036017628.1;extra_copy_number=0
CM058259.1	Liftoff	CDS	59016366	59016431	.	-	.	ID=cds-XP_036017628.1;Parent=rna-XM_036161735.1;Dbxref=GeneID:94281,GenBank:XP_036017628.1,MGI:MGI:2137680;Name=XP_036017628.1;gbkey=CDS;gene=Sfxn4;product=sideroflexin-4 isoform X1;protein_id=XP_036017628.1;extra_copy_number=0
CM058259.1	Liftoff	CDS	59016543	59016599	.	-	.	ID=cds-XP_036017628.1;Parent=rna-XM_036161735.1;Dbxref=GeneID:94281,GenBank:XP_036017628.1,MGI:MGI:2137680;Name=XP_036017628.1;gbkey=CDS;gene=Sfxn4;product=sideroflexin-4 isoform X1;protein_id=XP_036017628.1;extra_copy_number=0
CM058259.1	Liftoff	CDS	59016686	59016739	.	-	.	ID=cds-XP_036017628.1;Parent=rna-XM_036161735.1;Dbxref=GeneID:94281,GenBank:XP_036017628.1,MGI:MGI:2137680;Name=XP_036017628.1;gbkey=CDS;gene=Sfxn4;product=sideroflexin-4 isoform X1;protein_id=XP_036017628.1;extra_copy_number=0
CM058259.1	Liftoff	CDS	59018500	59018525	.	-	.	ID=cds-XP_036017628.1;Parent=rna-XM_036161735.1;Dbxref=GeneID:94281,GenBank:XP_036017628.1,MGI:MGI:2137680;Name=XP_036017628.1;gbkey=CDS;gene=Sfxn4;product=sideroflexin-4 isoform X1;protein_id=XP_036017628.1;extra_copy_number=0
CM058259.1	Liftoff	CDS	59019883	59019937	.	-	.	ID=cds-XP_036017628.1;Parent=rna-XM_036161735.1;Dbxref=GeneID:94281,GenBank:XP_036017628.1,MGI:MGI:2137680;Name=XP_036017628.1;gbkey=CDS;gene=Sfxn4;product=sideroflexin-4 isoform X1;protein_id=XP_036017628.1;extra_copy_number=0
CM058259.1	Liftoff	CDS	59020023	59020049	.	-	.	ID=cds-XP_036017628.1;Parent=rna-XM_036161735.1;Dbxref=GeneID:94281,GenBank:XP_036017628.1,MGI:MGI:2137680;Name=XP_036017628.1;gbkey=CDS;gene=Sfxn4;product=sideroflexin-4 isoform X1;protein_id=XP_036017628.1;extra_copy_number=0
CM058259.1	Liftoff	CDS	59022702	59022767	.	-	.	ID=cds-XP_036017628.1;Parent=rna-XM_036161735.1;Dbxref=GeneID:94281,GenBank:XP_036017628.1,MGI:MGI:2137680;Name=XP_036017628.1;gbkey=CDS;gene=Sfxn4;product=sideroflexin-4 isoform X1;protein_id=XP_036017628.1;extra_copy_number=0
CM058259.1	Liftoff	CDS	59023972	59024010	.	-	.	ID=cds-XP_036017628.1;Parent=rna-XM_036161735.1;Dbxref=GeneID:94281,GenBank:XP_036017628.1,MGI:MGI:2137680;Name=XP_036017628.1;gbkey=CDS;gene=Sfxn4;product=sideroflexin-4 isoform X1;protein_id=XP_036017628.1;extra_copy_number=0
CM058259.1	Liftoff	mRNA	58999956	59024101	.	-	.	ID=rna-NM_001362384.1;Parent=gene-Sfxn4;Dbxref=GeneID:94281,GenBank:NM_001362384.1,MGI:MGI:2137680;Name=NM_001362384.1;gbkey=mRNA;gene=Sfxn4;product=sideroflexin 4%2C transcript variant 2;transcript_id=NM_001362384.1;matches_ref_protein=True;valid_ORF=True;extra_copy_number=0
CM058259.1	Liftoff	exon	58999956	59001729	.	-	.	ID=exon-NM_001362384.1-15;Parent=rna-NM_001362384.1;Dbxref=GeneID:94281,GenBank:NM_001362384.1,MGI:MGI:2137680;gbkey=mRNA;gene=Sfxn4;product=sideroflexin 4%2C transcript variant 2;transcript_id=NM_001362384.1;extra_copy_number=0
CM058259.1	Liftoff	exon	59004798	59004915	.	-	.	ID=exon-NM_001362384.1-14;Parent=rna-NM_001362384.1;Dbxref=GeneID:94281,GenBank:NM_001362384.1,MGI:MGI:2137680;gbkey=mRNA;gene=Sfxn4;product=sideroflexin 4%2C transcript variant 2;transcript_id=NM_001362384.1;extra_copy_number=0
CM058259.1	Liftoff	exon	59006888	59006973	.	-	.	ID=exon-NM_001362384.1-13;Parent=rna-NM_001362384.1;Dbxref=GeneID:94281,GenBank:NM_001362384.1,MGI:MGI:2137680;gbkey=mRNA;gene=Sfxn4;product=sideroflexin 4%2C transcript variant 2;transcript_id=NM_001362384.1;extra_copy_number=0
CM058259.1	Liftoff	exon	59013638	59013753	.	-	.	ID=exon-NM_001362384.1-12;Parent=rna-NM_001362384.1;Dbxref=GeneID:94281,GenBank:NM_001362384.1,MGI:MGI:2137680;gbkey=mRNA;gene=Sfxn4;product=sideroflexin 4%2C transcript variant 2;transcript_id=NM_001362384.1;extra_copy_number=0
CM058259.1	Liftoff	exon	59014691	59014769	.	-	.	ID=exon-NM_001362384.1-11;Parent=rna-NM_001362384.1;Dbxref=GeneID:94281,GenBank:NM_001362384.1,MGI:MGI:2137680;gbkey=mRNA;gene=Sfxn4;product=sideroflexin 4%2C transcript variant 2;transcript_id=NM_001362384.1;extra_copy_number=0
CM058259.1	Liftoff	exon	59016366	59016431	.	-	.	ID=exon-NM_001362384.1-10;Parent=rna-NM_001362384.1;Dbxref=GeneID:94281,GenBank:NM_001362384.1,MGI:MGI:2137680;gbkey=mRNA;gene=Sfxn4;product=sideroflexin 4%2C transcript variant 2;transcript_id=NM_001362384.1;extra_copy_number=0
CM058259.1	Liftoff	exon	59016543	59016599	.	-	.	ID=exon-NM_001362384.1-9;Parent=rna-NM_001362384.1;Dbxref=GeneID:94281,GenBank:NM_001362384.1,MGI:MGI:2137680;gbkey=mRNA;gene=Sfxn4;product=sideroflexin 4%2C transcript variant 2;transcript_id=NM_001362384.1;extra_copy_number=0
CM058259.1	Liftoff	exon	59016686	59016739	.	-	.	ID=exon-NM_001362384.1-8;Parent=rna-NM_001362384.1;Dbxref=GeneID:94281,GenBank:NM_001362384.1,MGI:MGI:2137680;gbkey=mRNA;gene=Sfxn4;product=sideroflexin 4%2C transcript variant 2;transcript_id=NM_001362384.1;extra_copy_number=0
CM058259.1	Liftoff	exon	59018500	59018525	.	-	.	ID=exon-NM_001362384.1-7;Parent=rna-NM_001362384.1;Dbxref=GeneID:94281,GenBank:NM_001362384.1,MGI:MGI:2137680;gbkey=mRNA;gene=Sfxn4;product=sideroflexin 4%2C transcript variant 2;transcript_id=NM_001362384.1;extra_copy_number=0
CM058259.1	Liftoff	exon	59019606	59019800	.	-	.	ID=exon-NM_001362384.1-6;Parent=rna-NM_001362384.1;Dbxref=GeneID:94281,GenBank:NM_001362384.1,MGI:MGI:2137680;gbkey=mRNA;gene=Sfxn4;product=sideroflexin 4%2C transcript variant 2;transcript_id=NM_001362384.1;extra_copy_number=0
CM058259.1	Liftoff	exon	59019883	59019937	.	-	.	ID=exon-NM_001362384.1-5;Parent=rna-NM_001362384.1;Dbxref=GeneID:94281,GenBank:NM_001362384.1,MGI:MGI:2137680;gbkey=mRNA;gene=Sfxn4;product=sideroflexin 4%2C transcript variant 2;transcript_id=NM_001362384.1;extra_copy_number=0
CM058259.1	Liftoff	exon	59020023	59020049	.	-	.	ID=exon-NM_001362384.1-4;Parent=rna-NM_001362384.1;Dbxref=GeneID:94281,GenBank:NM_001362384.1,MGI:MGI:2137680;gbkey=mRNA;gene=Sfxn4;product=sideroflexin 4%2C transcript variant 2;transcript_id=NM_001362384.1;extra_copy_number=0
CM058259.1	Liftoff	exon	59021337	59021411	.	-	.	ID=exon-NM_001362384.1-3;Parent=rna-NM_001362384.1;Dbxref=GeneID:94281,GenBank:NM_001362384.1,MGI:MGI:2137680;gbkey=mRNA;gene=Sfxn4;product=sideroflexin 4%2C transcript variant 2;transcript_id=NM_001362384.1;extra_copy_number=0
CM058259.1	Liftoff	exon	59022702	59022767	.	-	.	ID=exon-NM_001362384.1-2;Parent=rna-NM_001362384.1;Dbxref=GeneID:94281,GenBank:NM_001362384.1,MGI:MGI:2137680;gbkey=mRNA;gene=Sfxn4;product=sideroflexin 4%2C transcript variant 2;transcript_id=NM_001362384.1;extra_copy_number=0
CM058259.1	Liftoff	exon	59023972	59024101	.	-	.	ID=exon-NM_001362384.1-1;Parent=rna-NM_001362384.1;Dbxref=GeneID:94281,GenBank:NM_001362384.1,MGI:MGI:2137680;gbkey=mRNA;gene=Sfxn4;product=sideroflexin 4%2C transcript variant 2;transcript_id=NM_001362384.1;extra_copy_number=0
CM058259.1	Liftoff	CDS	59001652	59001729	.	-	.	ID=cds-NP_001349313.1;Parent=rna-NM_001362384.1;Dbxref=GeneID:94281,GenBank:NP_001349313.1,MGI:MGI:2137680;Name=NP_001349313.1;Note=isoform 2 is encoded by transcript variant 2;gbkey=CDS;gene=Sfxn4;product=sideroflexin-4 isoform 2;protein_id=NP_001349313.1;extra_copy_number=0
CM058259.1	Liftoff	CDS	59004798	59004915	.	-	.	ID=cds-NP_001349313.1;Parent=rna-NM_001362384.1;Dbxref=GeneID:94281,GenBank:NP_001349313.1,MGI:MGI:2137680;Name=NP_001349313.1;Note=isoform 2 is encoded by transcript variant 2;gbkey=CDS;gene=Sfxn4;product=sideroflexin-4 isoform 2;protein_id=NP_001349313.1;extra_copy_number=0
CM058259.1	Liftoff	CDS	59006888	59006973	.	-	.	ID=cds-NP_001349313.1;Parent=rna-NM_001362384.1;Dbxref=GeneID:94281,GenBank:NP_001349313.1,MGI:MGI:2137680;Name=NP_001349313.1;Note=isoform 2 is encoded by transcript variant 2;gbkey=CDS;gene=Sfxn4;product=sideroflexin-4 isoform 2;protein_id=NP_001349313.1;extra_copy_number=0
CM058259.1	Liftoff	CDS	59013638	59013753	.	-	.	ID=cds-NP_001349313.1;Parent=rna-NM_001362384.1;Dbxref=GeneID:94281,GenBank:NP_001349313.1,MGI:MGI:2137680;Name=NP_001349313.1;Note=isoform 2 is encoded by transcript variant 2;gbkey=CDS;gene=Sfxn4;product=sideroflexin-4 isoform 2;protein_id=NP_001349313.1;extra_copy_number=0
CM058259.1	Liftoff	CDS	59014691	59014769	.	-	.	ID=cds-NP_001349313.1;Parent=rna-NM_001362384.1;Dbxref=GeneID:94281,GenBank:NP_001349313.1,MGI:MGI:2137680;Name=NP_001349313.1;Note=isoform 2 is encoded by transcript variant 2;gbkey=CDS;gene=Sfxn4;product=sideroflexin-4 isoform 2;protein_id=NP_001349313.1;extra_copy_number=0
CM058259.1	Liftoff	CDS	59016366	59016431	.	-	.	ID=cds-NP_001349313.1;Parent=rna-NM_001362384.1;Dbxref=GeneID:94281,GenBank:NP_001349313.1,MGI:MGI:2137680;Name=NP_001349313.1;Note=isoform 2 is encoded by transcript variant 2;gbkey=CDS;gene=Sfxn4;product=sideroflexin-4 isoform 2;protein_id=NP_001349313.1;extra_copy_number=0
CM058259.1	Liftoff	CDS	59016543	59016599	.	-	.	ID=cds-NP_001349313.1;Parent=rna-NM_001362384.1;Dbxref=GeneID:94281,GenBank:NP_001349313.1,MGI:MGI:2137680;Name=NP_001349313.1;Note=isoform 2 is encoded by transcript variant 2;gbkey=CDS;gene=Sfxn4;product=sideroflexin-4 isoform 2;protein_id=NP_001349313.1;extra_copy_number=0
CM058259.1	Liftoff	CDS	59016686	59016739	.	-	.	ID=cds-NP_001349313.1;Parent=rna-NM_001362384.1;Dbxref=GeneID:94281,GenBank:NP_001349313.1,MGI:MGI:2137680;Name=NP_001349313.1;Note=isoform 2 is encoded by transcript variant 2;gbkey=CDS;gene=Sfxn4;product=sideroflexin-4 isoform 2;protein_id=NP_001349313.1;extra_copy_number=0
CM058259.1	Liftoff	CDS	59018500	59018502	.	-	.	ID=cds-NP_001349313.1;Parent=rna-NM_001362384.1;Dbxref=GeneID:94281,GenBank:NP_001349313.1,MGI:MGI:2137680;Name=NP_001349313.1;Note=isoform 2 is encoded by transcript variant 2;gbkey=CDS;gene=Sfxn4;product=sideroflexin-4 isoform 2;protein_id=NP_001349313.1;extra_copy_number=0
CM058259.1	Liftoff	mRNA	58999956	59024101	.	-	.	ID=rna-NM_001362385.1;Parent=gene-Sfxn4;Dbxref=GeneID:94281,GenBank:NM_001362385.1,MGI:MGI:2137680;Name=NM_001362385.1;gbkey=mRNA;gene=Sfxn4;product=sideroflexin 4%2C transcript variant 3;transcript_id=NM_001362385.1;matches_ref_protein=True;valid_ORF=True;extra_copy_number=0
CM058259.1	Liftoff	exon	58999956	59001729	.	-	.	ID=exon-NM_001362385.1-13;Parent=rna-NM_001362385.1;Dbxref=GeneID:94281,GenBank:NM_001362385.1,MGI:MGI:2137680;gbkey=mRNA;gene=Sfxn4;product=sideroflexin 4%2C transcript variant 3;transcript_id=NM_001362385.1;extra_copy_number=0
CM058259.1	Liftoff	exon	59004798	59004915	.	-	.	ID=exon-NM_001362385.1-12;Parent=rna-NM_001362385.1;Dbxref=GeneID:94281,GenBank:NM_001362385.1,MGI:MGI:2137680;gbkey=mRNA;gene=Sfxn4;product=sideroflexin 4%2C transcript variant 3;transcript_id=NM_001362385.1;extra_copy_number=0
CM058259.1	Liftoff	exon	59006888	59006973	.	-	.	ID=exon-NM_001362385.1-11;Parent=rna-NM_001362385.1;Dbxref=GeneID:94281,GenBank:NM_001362385.1,MGI:MGI:2137680;gbkey=mRNA;gene=Sfxn4;product=sideroflexin 4%2C transcript variant 3;transcript_id=NM_001362385.1;extra_copy_number=0
CM058259.1	Liftoff	exon	59013638	59013753	.	-	.	ID=exon-NM_001362385.1-10;Parent=rna-NM_001362385.1;Dbxref=GeneID:94281,GenBank:NM_001362385.1,MGI:MGI:2137680;gbkey=mRNA;gene=Sfxn4;product=sideroflexin 4%2C transcript variant 3;transcript_id=NM_001362385.1;extra_copy_number=0
CM058259.1	Liftoff	exon	59014691	59014769	.	-	.	ID=exon-NM_001362385.1-9;Parent=rna-NM_001362385.1;Dbxref=GeneID:94281,GenBank:NM_001362385.1,MGI:MGI:2137680;gbkey=mRNA;gene=Sfxn4;product=sideroflexin 4%2C transcript variant 3;transcript_id=NM_001362385.1;extra_copy_number=0
CM058259.1	Liftoff	exon	59016366	59016431	.	-	.	ID=exon-NM_001362385.1-8;Parent=rna-NM_001362385.1;Dbxref=GeneID:94281,GenBank:NM_001362385.1,MGI:MGI:2137680;gbkey=mRNA;gene=Sfxn4;product=sideroflexin 4%2C transcript variant 3;transcript_id=NM_001362385.1;extra_copy_number=0
CM058259.1	Liftoff	exon	59016543	59016599	.	-	.	ID=exon-NM_001362385.1-7;Parent=rna-NM_001362385.1;Dbxref=GeneID:94281,GenBank:NM_001362385.1,MGI:MGI:2137680;gbkey=mRNA;gene=Sfxn4;product=sideroflexin 4%2C transcript variant 3;transcript_id=NM_001362385.1;extra_copy_number=0
```
