## Supplementary material for "Chromosome-scale genome assembly of B10.RIII, an autoimmune susceptible mouse strain": b10_swarm.gff3 (part 901 of 931)

```
CM058259.1	Liftoff	exon	59016686	59016739	.	-	.	ID=exon-NM_001362385.1-6;Parent=rna-NM_001362385.1;Dbxref=GeneID:94281,GenBank:NM_001362385.1,MGI:MGI:2137680;gbkey=mRNA;gene=Sfxn4;product=sideroflexin 4%2C transcript variant 3;transcript_id=NM_001362385.1;extra_copy_number=0
CM058259.1	Liftoff	exon	59019883	59019937	.	-	.	ID=exon-NM_001362385.1-5;Parent=rna-NM_001362385.1;Dbxref=GeneID:94281,GenBank:NM_001362385.1,MGI:MGI:2137680;gbkey=mRNA;gene=Sfxn4;product=sideroflexin 4%2C transcript variant 3;transcript_id=NM_001362385.1;extra_copy_number=0
CM058259.1	Liftoff	exon	59020023	59020049	.	-	.	ID=exon-NM_001362385.1-4;Parent=rna-NM_001362385.1;Dbxref=GeneID:94281,GenBank:NM_001362385.1,MGI:MGI:2137680;gbkey=mRNA;gene=Sfxn4;product=sideroflexin 4%2C transcript variant 3;transcript_id=NM_001362385.1;extra_copy_number=0
CM058259.1	Liftoff	exon	59021337	59021411	.	-	.	ID=exon-NM_001362385.1-3;Parent=rna-NM_001362385.1;Dbxref=GeneID:94281,GenBank:NM_001362385.1,MGI:MGI:2137680;gbkey=mRNA;gene=Sfxn4;product=sideroflexin 4%2C transcript variant 3;transcript_id=NM_001362385.1;extra_copy_number=0
CM058259.1	Liftoff	exon	59022702	59022767	.	-	.	ID=exon-NM_001362385.1-2;Parent=rna-NM_001362385.1;Dbxref=GeneID:94281,GenBank:NM_001362385.1,MGI:MGI:2137680;gbkey=mRNA;gene=Sfxn4;product=sideroflexin 4%2C transcript variant 3;transcript_id=NM_001362385.1;extra_copy_number=0
CM058259.1	Liftoff	exon	59023972	59024101	.	-	.	ID=exon-NM_001362385.1-1;Parent=rna-NM_001362385.1;Dbxref=GeneID:94281,GenBank:NM_001362385.1,MGI:MGI:2137680;gbkey=mRNA;gene=Sfxn4;product=sideroflexin 4%2C transcript variant 3;transcript_id=NM_001362385.1;extra_copy_number=0
CM058259.1	Liftoff	CDS	59001652	59001729	.	-	.	ID=cds-NP_001349314.1;Parent=rna-NM_001362385.1;Dbxref=GeneID:94281,GenBank:NP_001349314.1,MGI:MGI:2137680;Name=NP_001349314.1;Note=isoform 3 is encoded by transcript variant 3;gbkey=CDS;gene=Sfxn4;product=sideroflexin-4 isoform 3;protein_id=NP_001349314.1;extra_copy_number=0
CM058259.1	Liftoff	CDS	59004798	59004915	.	-	.	ID=cds-NP_001349314.1;Parent=rna-NM_001362385.1;Dbxref=GeneID:94281,GenBank:NP_001349314.1,MGI:MGI:2137680;Name=NP_001349314.1;Note=isoform 3 is encoded by transcript variant 3;gbkey=CDS;gene=Sfxn4;product=sideroflexin-4 isoform 3;protein_id=NP_001349314.1;extra_copy_number=0
CM058259.1	Liftoff	CDS	59006888	59006973	.	-	.	ID=cds-NP_001349314.1;Parent=rna-NM_001362385.1;Dbxref=GeneID:94281,GenBank:NP_001349314.1,MGI:MGI:2137680;Name=NP_001349314.1;Note=isoform 3 is encoded by transcript variant 3;gbkey=CDS;gene=Sfxn4;product=sideroflexin-4 isoform 3;protein_id=NP_001349314.1;extra_copy_number=0
CM058259.1	Liftoff	CDS	59013638	59013753	.	-	.	ID=cds-NP_001349314.1;Parent=rna-NM_001362385.1;Dbxref=GeneID:94281,GenBank:NP_001349314.1,MGI:MGI:2137680;Name=NP_001349314.1;Note=isoform 3 is encoded by transcript variant 3;gbkey=CDS;gene=Sfxn4;product=sideroflexin-4 isoform 3;protein_id=NP_001349314.1;extra_copy_number=0
CM058259.1	Liftoff	CDS	59014691	59014769	.	-	.	ID=cds-NP_001349314.1;Parent=rna-NM_001362385.1;Dbxref=GeneID:94281,GenBank:NP_001349314.1,MGI:MGI:2137680;Name=NP_001349314.1;Note=isoform 3 is encoded by transcript variant 3;gbkey=CDS;gene=Sfxn4;product=sideroflexin-4 isoform 3;protein_id=NP_001349314.1;extra_copy_number=0
CM058259.1	Liftoff	CDS	59016366	59016431	.	-	.	ID=cds-NP_001349314.1;Parent=rna-NM_001362385.1;Dbxref=GeneID:94281,GenBank:NP_001349314.1,MGI:MGI:2137680;Name=NP_001349314.1;Note=isoform 3 is encoded by transcript variant 3;gbkey=CDS;gene=Sfxn4;product=sideroflexin-4 isoform 3;protein_id=NP_001349314.1;extra_copy_number=0
CM058259.1	Liftoff	CDS	59016543	59016599	.	-	.	ID=cds-NP_001349314.1;Parent=rna-NM_001362385.1;Dbxref=GeneID:94281,GenBank:NP_001349314.1,MGI:MGI:2137680;Name=NP_001349314.1;Note=isoform 3 is encoded by transcript variant 3;gbkey=CDS;gene=Sfxn4;product=sideroflexin-4 isoform 3;protein_id=NP_001349314.1;extra_copy_number=0
CM058259.1	Liftoff	CDS	59016686	59016727	.	-	.	ID=cds-NP_001349314.1;Parent=rna-NM_001362385.1;Dbxref=GeneID:94281,GenBank:NP_001349314.1,MGI:MGI:2137680;Name=NP_001349314.1;Note=isoform 3 is encoded by transcript variant 3;gbkey=CDS;gene=Sfxn4;product=sideroflexin-4 isoform 3;protein_id=NP_001349314.1;extra_copy_number=0
CM058259.1	Liftoff	mRNA	58999956	59024101	.	-	.	ID=rna-NM_053198.4;Parent=gene-Sfxn4;Dbxref=GeneID:94281,GenBank:NM_053198.4,MGI:MGI:2137680;Name=NM_053198.4;gbkey=mRNA;gene=Sfxn4;product=sideroflexin 4%2C transcript variant 1;tag=RefSeq Select;transcript_id=NM_053198.4;matches_ref_protein=True;valid_ORF=True;extra_copy_number=0
CM058259.1	Liftoff	exon	58999956	59001729	.	-	.	ID=exon-NM_053198.4-14;Parent=rna-NM_053198.4;Dbxref=GeneID:94281,GenBank:NM_053198.4,MGI:MGI:2137680;gbkey=mRNA;gene=Sfxn4;product=sideroflexin 4%2C transcript variant 1;tag=RefSeq Select;transcript_id=NM_053198.4;extra_copy_number=0
CM058259.1	Liftoff	exon	59004798	59004915	.	-	.	ID=exon-NM_053198.4-13;Parent=rna-NM_053198.4;Dbxref=GeneID:94281,GenBank:NM_053198.4,MGI:MGI:2137680;gbkey=mRNA;gene=Sfxn4;product=sideroflexin 4%2C transcript variant 1;tag=RefSeq Select;transcript_id=NM_053198.4;extra_copy_number=0
CM058259.1	Liftoff	exon	59006888	59006973	.	-	.	ID=exon-NM_053198.4-12;Parent=rna-NM_053198.4;Dbxref=GeneID:94281,GenBank:NM_053198.4,MGI:MGI:2137680;gbkey=mRNA;gene=Sfxn4;product=sideroflexin 4%2C transcript variant 1;tag=RefSeq Select;transcript_id=NM_053198.4;extra_copy_number=0
CM058259.1	Liftoff	exon	59013638	59013753	.	-	.	ID=exon-NM_053198.4-11;Parent=rna-NM_053198.4;Dbxref=GeneID:94281,GenBank:NM_053198.4,MGI:MGI:2137680;gbkey=mRNA;gene=Sfxn4;product=sideroflexin 4%2C transcript variant 1;tag=RefSeq Select;transcript_id=NM_053198.4;extra_copy_number=0
CM058259.1	Liftoff	exon	59014691	59014769	.	-	.	ID=exon-NM_053198.4-10;Parent=rna-NM_053198.4;Dbxref=GeneID:94281,GenBank:NM_053198.4,MGI:MGI:2137680;gbkey=mRNA;gene=Sfxn4;product=sideroflexin 4%2C transcript variant 1;tag=RefSeq Select;transcript_id=NM_053198.4;extra_copy_number=0
CM058259.1	Liftoff	exon	59016366	59016431	.	-	.	ID=exon-NM_053198.4-9;Parent=rna-NM_053198.4;Dbxref=GeneID:94281,GenBank:NM_053198.4,MGI:MGI:2137680;gbkey=mRNA;gene=Sfxn4;product=sideroflexin 4%2C transcript variant 1;tag=RefSeq Select;transcript_id=NM_053198.4;extra_copy_number=0
CM058259.1	Liftoff	exon	59016543	59016599	.	-	.	ID=exon-NM_053198.4-8;Parent=rna-NM_053198.4;Dbxref=GeneID:94281,GenBank:NM_053198.4,MGI:MGI:2137680;gbkey=mRNA;gene=Sfxn4;product=sideroflexin 4%2C transcript variant 1;tag=RefSeq Select;transcript_id=NM_053198.4;extra_copy_number=0
CM058259.1	Liftoff	exon	59016686	59016739	.	-	.	ID=exon-NM_053198.4-7;Parent=rna-NM_053198.4;Dbxref=GeneID:94281,GenBank:NM_053198.4,MGI:MGI:2137680;gbkey=mRNA;gene=Sfxn4;product=sideroflexin 4%2C transcript variant 1;tag=RefSeq Select;transcript_id=NM_053198.4;extra_copy_number=0
CM058259.1	Liftoff	exon	59018500	59018525	.	-	.	ID=exon-NM_053198.4-6;Parent=rna-NM_053198.4;Dbxref=GeneID:94281,GenBank:NM_053198.4,MGI:MGI:2137680;gbkey=mRNA;gene=Sfxn4;product=sideroflexin 4%2C transcript variant 1;tag=RefSeq Select;transcript_id=NM_053198.4;extra_copy_number=0
CM058259.1	Liftoff	exon	59019883	59019937	.	-	.	ID=exon-NM_053198.4-5;Parent=rna-NM_053198.4;Dbxref=GeneID:94281,GenBank:NM_053198.4,MGI:MGI:2137680;gbkey=mRNA;gene=Sfxn4;product=sideroflexin 4%2C transcript variant 1;tag=RefSeq Select;transcript_id=NM_053198.4;extra_copy_number=0
CM058259.1	Liftoff	exon	59020023	59020049	.	-	.	ID=exon-NM_053198.4-4;Parent=rna-NM_053198.4;Dbxref=GeneID:94281,GenBank:NM_053198.4,MGI:MGI:2137680;gbkey=mRNA;gene=Sfxn4;product=sideroflexin 4%2C transcript variant 1;tag=RefSeq Select;transcript_id=NM_053198.4;extra_copy_number=0
CM058259.1	Liftoff	exon	59021337	59021411	.	-	.	ID=exon-NM_053198.4-3;Parent=rna-NM_053198.4;Dbxref=GeneID:94281,GenBank:NM_053198.4,MGI:MGI:2137680;gbkey=mRNA;gene=Sfxn4;product=sideroflexin 4%2C transcript variant 1;tag=RefSeq Select;transcript_id=NM_053198.4;extra_copy_number=0
CM058259.1	Liftoff	exon	59022702	59022767	.	-	.	ID=exon-NM_053198.4-2;Parent=rna-NM_053198.4;Dbxref=GeneID:94281,GenBank:NM_053198.4,MGI:MGI:2137680;gbkey=mRNA;gene=Sfxn4;product=sideroflexin 4%2C transcript variant 1;tag=RefSeq Select;transcript_id=NM_053198.4;extra_copy_number=0
CM058259.1	Liftoff	exon	59023972	59024101	.	-	.	ID=exon-NM_053198.4-1;Parent=rna-NM_053198.4;Dbxref=GeneID:94281,GenBank:NM_053198.4,MGI:MGI:2137680;gbkey=mRNA;gene=Sfxn4;product=sideroflexin 4%2C transcript variant 1;tag=RefSeq Select;transcript_id=NM_053198.4;extra_copy_number=0
CM058259.1	Liftoff	CDS	59001652	59001729	.	-	.	ID=cds-NP_444428.3;Parent=rna-NM_053198.4;Dbxref=CCDS:CCDS29943.1,GeneID:94281,GenBank:NP_444428.3,MGI:MGI:2137680;Name=NP_444428.3;Note=isoform 1 is encoded by transcript variant 1;gbkey=CDS;gene=Sfxn4;product=sideroflexin-4 isoform 1;protein_id=NP_444428.3;tag=RefSeq Select;extra_copy_number=0
CM058259.1	Liftoff	CDS	59004798	59004915	.	-	.	ID=cds-NP_444428.3;Parent=rna-NM_053198.4;Dbxref=CCDS:CCDS29943.1,GeneID:94281,GenBank:NP_444428.3,MGI:MGI:2137680;Name=NP_444428.3;Note=isoform 1 is encoded by transcript variant 1;gbkey=CDS;gene=Sfxn4;product=sideroflexin-4 isoform 1;protein_id=NP_444428.3;tag=RefSeq Select;extra_copy_number=0
CM058259.1	Liftoff	CDS	59006888	59006973	.	-	.	ID=cds-NP_444428.3;Parent=rna-NM_053198.4;Dbxref=CCDS:CCDS29943.1,GeneID:94281,GenBank:NP_444428.3,MGI:MGI:2137680;Name=NP_444428.3;Note=isoform 1 is encoded by transcript variant 1;gbkey=CDS;gene=Sfxn4;product=sideroflexin-4 isoform 1;protein_id=NP_444428.3;tag=RefSeq Select;extra_copy_number=0
CM058259.1	Liftoff	CDS	59013638	59013753	.	-	.	ID=cds-NP_444428.3;Parent=rna-NM_053198.4;Dbxref=CCDS:CCDS29943.1,GeneID:94281,GenBank:NP_444428.3,MGI:MGI:2137680;Name=NP_444428.3;Note=isoform 1 is encoded by transcript variant 1;gbkey=CDS;gene=Sfxn4;product=sideroflexin-4 isoform 1;protein_id=NP_444428.3;tag=RefSeq Select;extra_copy_number=0
CM058259.1	Liftoff	CDS	59014691	59014769	.	-	.	ID=cds-NP_444428.3;Parent=rna-NM_053198.4;Dbxref=CCDS:CCDS29943.1,GeneID:94281,GenBank:NP_444428.3,MGI:MGI:2137680;Name=NP_444428.3;Note=isoform 1 is encoded by transcript variant 1;gbkey=CDS;gene=Sfxn4;product=sideroflexin-4 isoform 1;protein_id=NP_444428.3;tag=RefSeq Select;extra_copy_number=0
CM058259.1	Liftoff	CDS	59016366	59016431	.	-	.	ID=cds-NP_444428.3;Parent=rna-NM_053198.4;Dbxref=CCDS:CCDS29943.1,GeneID:94281,GenBank:NP_444428.3,MGI:MGI:2137680;Name=NP_444428.3;Note=isoform 1 is encoded by transcript variant 1;gbkey=CDS;gene=Sfxn4;product=sideroflexin-4 isoform 1;protein_id=NP_444428.3;tag=RefSeq Select;extra_copy_number=0
CM058259.1	Liftoff	CDS	59016543	59016599	.	-	.	ID=cds-NP_444428.3;Parent=rna-NM_053198.4;Dbxref=CCDS:CCDS29943.1,GeneID:94281,GenBank:NP_444428.3,MGI:MGI:2137680;Name=NP_444428.3;Note=isoform 1 is encoded by transcript variant 1;gbkey=CDS;gene=Sfxn4;product=sideroflexin-4 isoform 1;protein_id=NP_444428.3;tag=RefSeq Select;extra_copy_number=0
CM058259.1	Liftoff	CDS	59016686	59016739	.	-	.	ID=cds-NP_444428.3;Parent=rna-NM_053198.4;Dbxref=CCDS:CCDS29943.1,GeneID:94281,GenBank:NP_444428.3,MGI:MGI:2137680;Name=NP_444428.3;Note=isoform 1 is encoded by transcript variant 1;gbkey=CDS;gene=Sfxn4;product=sideroflexin-4 isoform 1;protein_id=NP_444428.3;tag=RefSeq Select;extra_copy_number=0
CM058259.1	Liftoff	CDS	59018500	59018525	.	-	.	ID=cds-NP_444428.3;Parent=rna-NM_053198.4;Dbxref=CCDS:CCDS29943.1,GeneID:94281,GenBank:NP_444428.3,MGI:MGI:2137680;Name=NP_444428.3;Note=isoform 1 is encoded by transcript variant 1;gbkey=CDS;gene=Sfxn4;product=sideroflexin-4 isoform 1;protein_id=NP_444428.3;tag=RefSeq Select;extra_copy_number=0
CM058259.1	Liftoff	CDS	59019883	59019937	.	-	.	ID=cds-NP_444428.3;Parent=rna-NM_053198.4;Dbxref=CCDS:CCDS29943.1,GeneID:94281,GenBank:NP_444428.3,MGI:MGI:2137680;Name=NP_444428.3;Note=isoform 1 is encoded by transcript variant 1;gbkey=CDS;gene=Sfxn4;product=sideroflexin-4 isoform 1;protein_id=NP_444428.3;tag=RefSeq Select;extra_copy_number=0
CM058259.1	Liftoff	CDS	59020023	59020049	.	-	.	ID=cds-NP_444428.3;Parent=rna-NM_053198.4;Dbxref=CCDS:CCDS29943.1,GeneID:94281,GenBank:NP_444428.3,MGI:MGI:2137680;Name=NP_444428.3;Note=isoform 1 is encoded by transcript variant 1;gbkey=CDS;gene=Sfxn4;product=sideroflexin-4 isoform 1;protein_id=NP_444428.3;tag=RefSeq Select;extra_copy_number=0
CM058259.1	Liftoff	CDS	59021337	59021411	.	-	.	ID=cds-NP_444428.3;Parent=rna-NM_053198.4;Dbxref=CCDS:CCDS29943.1,GeneID:94281,GenBank:NP_444428.3,MGI:MGI:2137680;Name=NP_444428.3;Note=isoform 1 is encoded by transcript variant 1;gbkey=CDS;gene=Sfxn4;product=sideroflexin-4 isoform 1;protein_id=NP_444428.3;tag=RefSeq Select;extra_copy_number=0
CM058259.1	Liftoff	CDS	59022702	59022767	.	-	.	ID=cds-NP_444428.3;Parent=rna-NM_053198.4;Dbxref=CCDS:CCDS29943.1,GeneID:94281,GenBank:NP_444428.3,MGI:MGI:2137680;Name=NP_444428.3;Note=isoform 1 is encoded by transcript variant 1;gbkey=CDS;gene=Sfxn4;product=sideroflexin-4 isoform 1;protein_id=NP_444428.3;tag=RefSeq Select;extra_copy_number=0
CM058259.1	Liftoff	CDS	59023972	59024010	.	-	.	ID=cds-NP_444428.3;Parent=rna-NM_053198.4;Dbxref=CCDS:CCDS29943.1,GeneID:94281,GenBank:NP_444428.3,MGI:MGI:2137680;Name=NP_444428.3;Note=isoform 1 is encoded by transcript variant 1;gbkey=CDS;gene=Sfxn4;product=sideroflexin-4 isoform 1;protein_id=NP_444428.3;tag=RefSeq Select;extra_copy_number=0
CM058259.1	Liftoff	transcript	59001431	59024124	.	-	.	ID=rna-XR_001782624.3;Parent=gene-Sfxn4;Dbxref=GeneID:94281,GenBank:XR_001782624.3,MGI:MGI:2137680;Name=XR_001782624.3;gbkey=misc_RNA;gene=Sfxn4;model_evidence=Supporting evidence includes similarity to: 1 EST%2C 156 long SRA reads%2C and 100%25 coverage of the annotated genomic feature by RNAseq alignments%2C including 23 samples with support for all annotated introns;product=sideroflexin 4%2C transcript variant X3;transcript_id=XR_001782624.3;extra_copy_number=0
CM058259.1	Liftoff	exon	59001431	59001729	.	-	.	ID=exon-XR_001782624.3-14;Parent=rna-XR_001782624.3;Dbxref=GeneID:94281,GenBank:XR_001782624.3,MGI:MGI:2137680;gbkey=misc_RNA;gene=Sfxn4;product=sideroflexin 4%2C transcript variant X3;transcript_id=XR_001782624.3;extra_copy_number=0
CM058259.1	Liftoff	exon	59004798	59004915	.	-	.	ID=exon-XR_001782624.3-13;Parent=rna-XR_001782624.3;Dbxref=GeneID:94281,GenBank:XR_001782624.3,MGI:MGI:2137680;gbkey=misc_RNA;gene=Sfxn4;product=sideroflexin 4%2C transcript variant X3;transcript_id=XR_001782624.3;extra_copy_number=0
CM058259.1	Liftoff	exon	59006888	59006973	.	-	.	ID=exon-XR_001782624.3-12;Parent=rna-XR_001782624.3;Dbxref=GeneID:94281,GenBank:XR_001782624.3,MGI:MGI:2137680;gbkey=misc_RNA;gene=Sfxn4;product=sideroflexin 4%2C transcript variant X3;transcript_id=XR_001782624.3;extra_copy_number=0
CM058259.1	Liftoff	exon	59013638	59014135	.	-	.	ID=exon-XR_001782624.3-11;Parent=rna-XR_001782624.3;Dbxref=GeneID:94281,GenBank:XR_001782624.3,MGI:MGI:2137680;gbkey=misc_RNA;gene=Sfxn4;product=sideroflexin 4%2C transcript variant X3;transcript_id=XR_001782624.3;extra_copy_number=0
CM058259.1	Liftoff	exon	59014691	59014769	.	-	.	ID=exon-XR_001782624.3-10;Parent=rna-XR_001782624.3;Dbxref=GeneID:94281,GenBank:XR_001782624.3,MGI:MGI:2137680;gbkey=misc_RNA;gene=Sfxn4;product=sideroflexin 4%2C transcript variant X3;transcript_id=XR_001782624.3;extra_copy_number=0
CM058259.1	Liftoff	exon	59016366	59016431	.	-	.	ID=exon-XR_001782624.3-9;Parent=rna-XR_001782624.3;Dbxref=GeneID:94281,GenBank:XR_001782624.3,MGI:MGI:2137680;gbkey=misc_RNA;gene=Sfxn4;product=sideroflexin 4%2C transcript variant X3;transcript_id=XR_001782624.3;extra_copy_number=0
CM058259.1	Liftoff	exon	59016543	59016599	.	-	.	ID=exon-XR_001782624.3-8;Parent=rna-XR_001782624.3;Dbxref=GeneID:94281,GenBank:XR_001782624.3,MGI:MGI:2137680;gbkey=misc_RNA;gene=Sfxn4;product=sideroflexin 4%2C transcript variant X3;transcript_id=XR_001782624.3;extra_copy_number=0
CM058259.1	Liftoff	exon	59016686	59016739	.	-	.	ID=exon-XR_001782624.3-7;Parent=rna-XR_001782624.3;Dbxref=GeneID:94281,GenBank:XR_001782624.3,MGI:MGI:2137680;gbkey=misc_RNA;gene=Sfxn4;product=sideroflexin 4%2C transcript variant X3;transcript_id=XR_001782624.3;extra_copy_number=0
CM058259.1	Liftoff	exon	59018500	59018525	.	-	.	ID=exon-XR_001782624.3-6;Parent=rna-XR_001782624.3;Dbxref=GeneID:94281,GenBank:XR_001782624.3,MGI:MGI:2137680;gbkey=misc_RNA;gene=Sfxn4;product=sideroflexin 4%2C transcript variant X3;transcript_id=XR_001782624.3;extra_copy_number=0
CM058259.1	Liftoff	exon	59019883	59019937	.	-	.	ID=exon-XR_001782624.3-5;Parent=rna-XR_001782624.3;Dbxref=GeneID:94281,GenBank:XR_001782624.3,MGI:MGI:2137680;gbkey=misc_RNA;gene=Sfxn4;product=sideroflexin 4%2C transcript variant X3;transcript_id=XR_001782624.3;extra_copy_number=0
CM058259.1	Liftoff	exon	59020023	59020049	.	-	.	ID=exon-XR_001782624.3-4;Parent=rna-XR_001782624.3;Dbxref=GeneID:94281,GenBank:XR_001782624.3,MGI:MGI:2137680;gbkey=misc_RNA;gene=Sfxn4;product=sideroflexin 4%2C transcript variant X3;transcript_id=XR_001782624.3;extra_copy_number=0
CM058259.1	Liftoff	exon	59021337	59021411	.	-	.	ID=exon-XR_001782624.3-3;Parent=rna-XR_001782624.3;Dbxref=GeneID:94281,GenBank:XR_001782624.3,MGI:MGI:2137680;gbkey=misc_RNA;gene=Sfxn4;product=sideroflexin 4%2C transcript variant X3;transcript_id=XR_001782624.3;extra_copy_number=0
CM058259.1	Liftoff	exon	59022702	59022767	.	-	.	ID=exon-XR_001782624.3-2;Parent=rna-XR_001782624.3;Dbxref=GeneID:94281,GenBank:XR_001782624.3,MGI:MGI:2137680;gbkey=misc_RNA;gene=Sfxn4;product=sideroflexin 4%2C transcript variant X3;transcript_id=XR_001782624.3;extra_copy_number=0
CM058259.1	Liftoff	exon	59023972	59024124	.	-	.	ID=exon-XR_001782624.3-1;Parent=rna-XR_001782624.3;Dbxref=GeneID:94281,GenBank:XR_001782624.3,MGI:MGI:2137680;gbkey=misc_RNA;gene=Sfxn4;product=sideroflexin 4%2C transcript variant X3;transcript_id=XR_001782624.3;extra_copy_number=0
CM058259.1	Liftoff	transcript	59001431	59024114	.	-	.	ID=rna-XR_003952831.2;Parent=gene-Sfxn4;Dbxref=GeneID:94281,GenBank:XR_003952831.2,MGI:MGI:2137680;Name=XR_003952831.2;gbkey=misc_RNA;gene=Sfxn4;model_evidence=Supporting evidence includes similarity to: 4 ESTs%2C 206 long SRA reads%2C and 100%25 coverage of the annotated genomic feature by RNAseq alignments%2C including 20 samples with support for all annotated introns;product=sideroflexin 4%2C transcript variant X6;transcript_id=XR_003952831.2;extra_copy_number=0
CM058259.1	Liftoff	exon	59001431	59001729	.	-	.	ID=exon-XR_003952831.2-15;Parent=rna-XR_003952831.2;Dbxref=GeneID:94281,GenBank:XR_003952831.2,MGI:MGI:2137680;gbkey=misc_RNA;gene=Sfxn4;product=sideroflexin 4%2C transcript variant X6;transcript_id=XR_003952831.2;extra_copy_number=0
CM058259.1	Liftoff	exon	59004798	59004915	.	-	.	ID=exon-XR_003952831.2-14;Parent=rna-XR_003952831.2;Dbxref=GeneID:94281,GenBank:XR_003952831.2,MGI:MGI:2137680;gbkey=misc_RNA;gene=Sfxn4;product=sideroflexin 4%2C transcript variant X6;transcript_id=XR_003952831.2;extra_copy_number=0
CM058259.1	Liftoff	exon	59006888	59006973	.	-	.	ID=exon-XR_003952831.2-13;Parent=rna-XR_003952831.2;Dbxref=GeneID:94281,GenBank:XR_003952831.2,MGI:MGI:2137680;gbkey=misc_RNA;gene=Sfxn4;product=sideroflexin 4%2C transcript variant X6;transcript_id=XR_003952831.2;extra_copy_number=0
CM058259.1	Liftoff	exon	59013638	59013753	.	-	.	ID=exon-XR_003952831.2-12;Parent=rna-XR_003952831.2;Dbxref=GeneID:94281,GenBank:XR_003952831.2,MGI:MGI:2137680;gbkey=misc_RNA;gene=Sfxn4;product=sideroflexin 4%2C transcript variant X6;transcript_id=XR_003952831.2;extra_copy_number=0
CM058259.1	Liftoff	exon	59014035	59014135	.	-	.	ID=exon-XR_003952831.2-11;Parent=rna-XR_003952831.2;Dbxref=GeneID:94281,GenBank:XR_003952831.2,MGI:MGI:2137680;gbkey=misc_RNA;gene=Sfxn4;product=sideroflexin 4%2C transcript variant X6;transcript_id=XR_003952831.2;extra_copy_number=0
CM058259.1	Liftoff	exon	59014691	59014769	.	-	.	ID=exon-XR_003952831.2-10;Parent=rna-XR_003952831.2;Dbxref=GeneID:94281,GenBank:XR_003952831.2,MGI:MGI:2137680;gbkey=misc_RNA;gene=Sfxn4;product=sideroflexin 4%2C transcript variant X6;transcript_id=XR_003952831.2;extra_copy_number=0
CM058259.1	Liftoff	exon	59016366	59016431	.	-	.	ID=exon-XR_003952831.2-9;Parent=rna-XR_003952831.2;Dbxref=GeneID:94281,GenBank:XR_003952831.2,MGI:MGI:2137680;gbkey=misc_RNA;gene=Sfxn4;product=sideroflexin 4%2C transcript variant X6;transcript_id=XR_003952831.2;extra_copy_number=0
CM058259.1	Liftoff	exon	59016543	59016599	.	-	.	ID=exon-XR_003952831.2-8;Parent=rna-XR_003952831.2;Dbxref=GeneID:94281,GenBank:XR_003952831.2,MGI:MGI:2137680;gbkey=misc_RNA;gene=Sfxn4;product=sideroflexin 4%2C transcript variant X6;transcript_id=XR_003952831.2;extra_copy_number=0
CM058259.1	Liftoff	exon	59016686	59016739	.	-	.	ID=exon-XR_003952831.2-7;Parent=rna-XR_003952831.2;Dbxref=GeneID:94281,GenBank:XR_003952831.2,MGI:MGI:2137680;gbkey=misc_RNA;gene=Sfxn4;product=sideroflexin 4%2C transcript variant X6;transcript_id=XR_003952831.2;extra_copy_number=0
CM058259.1	Liftoff	exon	59018500	59018525	.	-	.	ID=exon-XR_003952831.2-6;Parent=rna-XR_003952831.2;Dbxref=GeneID:94281,GenBank:XR_003952831.2,MGI:MGI:2137680;gbkey=misc_RNA;gene=Sfxn4;product=sideroflexin 4%2C transcript variant X6;transcript_id=XR_003952831.2;extra_copy_number=0
CM058259.1	Liftoff	exon	59019883	59019937	.	-	.	ID=exon-XR_003952831.2-5;Parent=rna-XR_003952831.2;Dbxref=GeneID:94281,GenBank:XR_003952831.2,MGI:MGI:2137680;gbkey=misc_RNA;gene=Sfxn4;product=sideroflexin 4%2C transcript variant X6;transcript_id=XR_003952831.2;extra_copy_number=0
CM058259.1	Liftoff	exon	59020023	59020049	.	-	.	ID=exon-XR_003952831.2-4;Parent=rna-XR_003952831.2;Dbxref=GeneID:94281,GenBank:XR_003952831.2,MGI:MGI:2137680;gbkey=misc_RNA;gene=Sfxn4;product=sideroflexin 4%2C transcript variant X6;transcript_id=XR_003952831.2;extra_copy_number=0
CM058259.1	Liftoff	exon	59021337	59021411	.	-	.	ID=exon-XR_003952831.2-3;Parent=rna-XR_003952831.2;Dbxref=GeneID:94281,GenBank:XR_003952831.2,MGI:MGI:2137680;gbkey=misc_RNA;gene=Sfxn4;product=sideroflexin 4%2C transcript variant X6;transcript_id=XR_003952831.2;extra_copy_number=0
CM058259.1	Liftoff	exon	59022702	59022767	.	-	.	ID=exon-XR_003952831.2-2;Parent=rna-XR_003952831.2;Dbxref=GeneID:94281,GenBank:XR_003952831.2,MGI:MGI:2137680;gbkey=misc_RNA;gene=Sfxn4;product=sideroflexin 4%2C transcript variant X6;transcript_id=XR_003952831.2;extra_copy_number=0
CM058259.1	Liftoff	exon	59023972	59024114	.	-	.	ID=exon-XR_003952831.2-1;Parent=rna-XR_003952831.2;Dbxref=GeneID:94281,GenBank:XR_003952831.2,MGI:MGI:2137680;gbkey=misc_RNA;gene=Sfxn4;product=sideroflexin 4%2C transcript variant X6;transcript_id=XR_003952831.2;extra_copy_number=0
CM058259.1	Liftoff	transcript	59001431	59024124	.	-	.	ID=rna-XR_004940190.1;Parent=gene-Sfxn4;Dbxref=GeneID:94281,GenBank:XR_004940190.1,MGI:MGI:2137680;Name=XR_004940190.1;gbkey=misc_RNA;gene=Sfxn4;model_evidence=Supporting evidence includes similarity to: 4 ESTs%2C 199 long SRA reads%2C and 88%25 coverage of the annotated genomic feature by RNAseq alignments%2C including 18 samples with support for all annotated introns;product=sideroflexin 4%2C transcript variant X5;transcript_id=XR_004940190.1;extra_copy_number=0
CM058259.1	Liftoff	exon	59001431	59001729	.	-	.	ID=exon-XR_004940190.1-14;Parent=rna-XR_004940190.1;Dbxref=GeneID:94281,GenBank:XR_004940190.1,MGI:MGI:2137680;gbkey=misc_RNA;gene=Sfxn4;product=sideroflexin 4%2C transcript variant X5;transcript_id=XR_004940190.1;extra_copy_number=0
CM058259.1	Liftoff	exon	59004798	59004915	.	-	.	ID=exon-XR_004940190.1-13;Parent=rna-XR_004940190.1;Dbxref=GeneID:94281,GenBank:XR_004940190.1,MGI:MGI:2137680;gbkey=misc_RNA;gene=Sfxn4;product=sideroflexin 4%2C transcript variant X5;transcript_id=XR_004940190.1;extra_copy_number=0
CM058259.1	Liftoff	exon	59006888	59006973	.	-	.	ID=exon-XR_004940190.1-12;Parent=rna-XR_004940190.1;Dbxref=GeneID:94281,GenBank:XR_004940190.1,MGI:MGI:2137680;gbkey=misc_RNA;gene=Sfxn4;product=sideroflexin 4%2C transcript variant X5;transcript_id=XR_004940190.1;extra_copy_number=0
CM058259.1	Liftoff	exon	59013233	59014135	.	-	.	ID=exon-XR_004940190.1-11;Parent=rna-XR_004940190.1;Dbxref=GeneID:94281,GenBank:XR_004940190.1,MGI:MGI:2137680;gbkey=misc_RNA;gene=Sfxn4;product=sideroflexin 4%2C transcript variant X5;transcript_id=XR_004940190.1;extra_copy_number=0
CM058259.1	Liftoff	exon	59014691	59014769	.	-	.	ID=exon-XR_004940190.1-10;Parent=rna-XR_004940190.1;Dbxref=GeneID:94281,GenBank:XR_004940190.1,MGI:MGI:2137680;gbkey=misc_RNA;gene=Sfxn4;product=sideroflexin 4%2C transcript variant X5;transcript_id=XR_004940190.1;extra_copy_number=0
CM058259.1	Liftoff	exon	59016366	59016431	.	-	.	ID=exon-XR_004940190.1-9;Parent=rna-XR_004940190.1;Dbxref=GeneID:94281,GenBank:XR_004940190.1,MGI:MGI:2137680;gbkey=misc_RNA;gene=Sfxn4;product=sideroflexin 4%2C transcript variant X5;transcript_id=XR_004940190.1;extra_copy_number=0
CM058259.1	Liftoff	exon	59016543	59016599	.	-	.	ID=exon-XR_004940190.1-8;Parent=rna-XR_004940190.1;Dbxref=GeneID:94281,GenBank:XR_004940190.1,MGI:MGI:2137680;gbkey=misc_RNA;gene=Sfxn4;product=sideroflexin 4%2C transcript variant X5;transcript_id=XR_004940190.1;extra_copy_number=0
CM058259.1	Liftoff	exon	59016686	59016739	.	-	.	ID=exon-XR_004940190.1-7;Parent=rna-XR_004940190.1;Dbxref=GeneID:94281,GenBank:XR_004940190.1,MGI:MGI:2137680;gbkey=misc_RNA;gene=Sfxn4;product=sideroflexin 4%2C transcript variant X5;transcript_id=XR_004940190.1;extra_copy_number=0
CM058259.1	Liftoff	exon	59018500	59018525	.	-	.	ID=exon-XR_004940190.1-6;Parent=rna-XR_004940190.1;Dbxref=GeneID:94281,GenBank:XR_004940190.1,MGI:MGI:2137680;gbkey=misc_RNA;gene=Sfxn4;product=sideroflexin 4%2C transcript variant X5;transcript_id=XR_004940190.1;extra_copy_number=0
CM058259.1	Liftoff	exon	59019883	59019937	.	-	.	ID=exon-XR_004940190.1-5;Parent=rna-XR_004940190.1;Dbxref=GeneID:94281,GenBank:XR_004940190.1,MGI:MGI:2137680;gbkey=misc_RNA;gene=Sfxn4;product=sideroflexin 4%2C transcript variant X5;transcript_id=XR_004940190.1;extra_copy_number=0
CM058259.1	Liftoff	exon	59020023	59020049	.	-	.	ID=exon-XR_004940190.1-4;Parent=rna-XR_004940190.1;Dbxref=GeneID:94281,GenBank:XR_004940190.1,MGI:MGI:2137680;gbkey=misc_RNA;gene=Sfxn4;product=sideroflexin 4%2C transcript variant X5;transcript_id=XR_004940190.1;extra_copy_number=0
CM058259.1	Liftoff	exon	59021337	59021411	.	-	.	ID=exon-XR_004940190.1-3;Parent=rna-XR_004940190.1;Dbxref=GeneID:94281,GenBank:XR_004940190.1,MGI:MGI:2137680;gbkey=misc_RNA;gene=Sfxn4;product=sideroflexin 4%2C transcript variant X5;transcript_id=XR_004940190.1;extra_copy_number=0
CM058259.1	Liftoff	exon	59022702	59022767	.	-	.	ID=exon-XR_004940190.1-2;Parent=rna-XR_004940190.1;Dbxref=GeneID:94281,GenBank:XR_004940190.1,MGI:MGI:2137680;gbkey=misc_RNA;gene=Sfxn4;product=sideroflexin 4%2C transcript variant X5;transcript_id=XR_004940190.1;extra_copy_number=0
CM058259.1	Liftoff	exon	59023972	59024124	.	-	.	ID=exon-XR_004940190.1-1;Parent=rna-XR_004940190.1;Dbxref=GeneID:94281,GenBank:XR_004940190.1,MGI:MGI:2137680;gbkey=misc_RNA;gene=Sfxn4;product=sideroflexin 4%2C transcript variant X5;transcript_id=XR_004940190.1;extra_copy_number=0
CM058259.1	Liftoff	transcript	59001444	59024114	.	-	.	ID=rna-XR_003952830.2;Parent=gene-Sfxn4;Dbxref=GeneID:94281,GenBank:XR_003952830.2,MGI:MGI:2137680;Name=XR_003952830.2;gbkey=misc_RNA;gene=Sfxn4;model_evidence=Supporting evidence includes similarity to: 1 EST%2C 113 long SRA reads%2C and 99%25 coverage of the annotated genomic feature by RNAseq alignments%2C including 17 samples with support for all annotated introns;product=sideroflexin 4%2C transcript variant X4;transcript_id=XR_003952830.2;extra_copy_number=0
CM058259.1	Liftoff	exon	59001444	59001729	.	-	.	ID=exon-XR_003952830.2-15;Parent=rna-XR_003952830.2;Dbxref=GeneID:94281,GenBank:XR_003952830.2,MGI:MGI:2137680;gbkey=misc_RNA;gene=Sfxn4;product=sideroflexin 4%2C transcript variant X4;transcript_id=XR_003952830.2;extra_copy_number=0
CM058259.1	Liftoff	exon	59004798	59004915	.	-	.	ID=exon-XR_003952830.2-14;Parent=rna-XR_003952830.2;Dbxref=GeneID:94281,GenBank:XR_003952830.2,MGI:MGI:2137680;gbkey=misc_RNA;gene=Sfxn4;product=sideroflexin 4%2C transcript variant X4;transcript_id=XR_003952830.2;extra_copy_number=0
CM058259.1	Liftoff	exon	59006888	59006973	.	-	.	ID=exon-XR_003952830.2-13;Parent=rna-XR_003952830.2;Dbxref=GeneID:94281,GenBank:XR_003952830.2,MGI:MGI:2137680;gbkey=misc_RNA;gene=Sfxn4;product=sideroflexin 4%2C transcript variant X4;transcript_id=XR_003952830.2;extra_copy_number=0
CM058259.1	Liftoff	exon	59013638	59013753	.	-	.	ID=exon-XR_003952830.2-12;Parent=rna-XR_003952830.2;Dbxref=GeneID:94281,GenBank:XR_003952830.2,MGI:MGI:2137680;gbkey=misc_RNA;gene=Sfxn4;product=sideroflexin 4%2C transcript variant X4;transcript_id=XR_003952830.2;extra_copy_number=0
CM058259.1	Liftoff	exon	59013859	59014135	.	-	.	ID=exon-XR_003952830.2-11;Parent=rna-XR_003952830.2;Dbxref=GeneID:94281,GenBank:XR_003952830.2,MGI:MGI:2137680;gbkey=misc_RNA;gene=Sfxn4;product=sideroflexin 4%2C transcript variant X4;transcript_id=XR_003952830.2;extra_copy_number=0
CM058259.1	Liftoff	exon	59014691	59014769	.	-	.	ID=exon-XR_003952830.2-10;Parent=rna-XR_003952830.2;Dbxref=GeneID:94281,GenBank:XR_003952830.2,MGI:MGI:2137680;gbkey=misc_RNA;gene=Sfxn4;product=sideroflexin 4%2C transcript variant X4;transcript_id=XR_003952830.2;extra_copy_number=0
CM058259.1	Liftoff	exon	59016366	59016431	.	-	.	ID=exon-XR_003952830.2-9;Parent=rna-XR_003952830.2;Dbxref=GeneID:94281,GenBank:XR_003952830.2,MGI:MGI:2137680;gbkey=misc_RNA;gene=Sfxn4;product=sideroflexin 4%2C transcript variant X4;transcript_id=XR_003952830.2;extra_copy_number=0
CM058259.1	Liftoff	exon	59016543	59016599	.	-	.	ID=exon-XR_003952830.2-8;Parent=rna-XR_003952830.2;Dbxref=GeneID:94281,GenBank:XR_003952830.2,MGI:MGI:2137680;gbkey=misc_RNA;gene=Sfxn4;product=sideroflexin 4%2C transcript variant X4;transcript_id=XR_003952830.2;extra_copy_number=0
CM058259.1	Liftoff	exon	59016686	59016739	.	-	.	ID=exon-XR_003952830.2-7;Parent=rna-XR_003952830.2;Dbxref=GeneID:94281,GenBank:XR_003952830.2,MGI:MGI:2137680;gbkey=misc_RNA;gene=Sfxn4;product=sideroflexin 4%2C transcript variant X4;transcript_id=XR_003952830.2;extra_copy_number=0
CM058259.1	Liftoff	exon	59018500	59018525	.	-	.	ID=exon-XR_003952830.2-6;Parent=rna-XR_003952830.2;Dbxref=GeneID:94281,GenBank:XR_003952830.2,MGI:MGI:2137680;gbkey=misc_RNA;gene=Sfxn4;product=sideroflexin 4%2C transcript variant X4;transcript_id=XR_003952830.2;extra_copy_number=0
CM058259.1	Liftoff	exon	59019883	59019937	.	-	.	ID=exon-XR_003952830.2-5;Parent=rna-XR_003952830.2;Dbxref=GeneID:94281,GenBank:XR_003952830.2,MGI:MGI:2137680;gbkey=misc_RNA;gene=Sfxn4;product=sideroflexin 4%2C transcript variant X4;transcript_id=XR_003952830.2;extra_copy_number=0
CM058259.1	Liftoff	exon	59020023	59020049	.	-	.	ID=exon-XR_003952830.2-4;Parent=rna-XR_003952830.2;Dbxref=GeneID:94281,GenBank:XR_003952830.2,MGI:MGI:2137680;gbkey=misc_RNA;gene=Sfxn4;product=sideroflexin 4%2C transcript variant X4;transcript_id=XR_003952830.2;extra_copy_number=0
CM058259.1	Liftoff	exon	59021337	59021411	.	-	.	ID=exon-XR_003952830.2-3;Parent=rna-XR_003952830.2;Dbxref=GeneID:94281,GenBank:XR_003952830.2,MGI:MGI:2137680;gbkey=misc_RNA;gene=Sfxn4;product=sideroflexin 4%2C transcript variant X4;transcript_id=XR_003952830.2;extra_copy_number=0
CM058259.1	Liftoff	exon	59022702	59022767	.	-	.	ID=exon-XR_003952830.2-2;Parent=rna-XR_003952830.2;Dbxref=GeneID:94281,GenBank:XR_003952830.2,MGI:MGI:2137680;gbkey=misc_RNA;gene=Sfxn4;product=sideroflexin 4%2C transcript variant X4;transcript_id=XR_003952830.2;extra_copy_number=0
CM058259.1	Liftoff	exon	59023972	59024114	.	-	.	ID=exon-XR_003952830.2-1;Parent=rna-XR_003952830.2;Dbxref=GeneID:94281,GenBank:XR_003952830.2,MGI:MGI:2137680;gbkey=misc_RNA;gene=Sfxn4;product=sideroflexin 4%2C transcript variant X4;transcript_id=XR_003952830.2;extra_copy_number=0
CM058259.1	Liftoff	gene	59026739	59037211	.	-	.	ID=gene-Prdx3;Dbxref=GeneID:11757,MGI:MGI:88034;Name=Prdx3;description=peroxiredoxin 3;gbkey=Gene;gene=Prdx3;gene_biotype=protein_coding;gene_synonym=Aop1,D0Tohi1,Ef2l,Mer5,Prx3,SP22,TDXM;coverage=1.0;sequence_ID=1.0;valid_ORFs=1;extra_copy_number=0;copy_num_ID=gene-Prdx3_0
CM058259.1	Liftoff	mRNA	59026739	59037211	.	-	.	ID=rna-NM_007452.2;Parent=gene-Prdx3;Dbxref=GeneID:11757,GenBank:NM_007452.2,MGI:MGI:88034;Name=NM_007452.2;gbkey=mRNA;gene=Prdx3;product=peroxiredoxin 3;tag=RefSeq Select;transcript_id=NM_007452.2;matches_ref_protein=True;valid_ORF=True;extra_copy_number=0
CM058259.1	Liftoff	exon	59026739	59027392	.	-	.	ID=exon-NM_007452.2-7;Parent=rna-NM_007452.2;Dbxref=GeneID:11757,GenBank:NM_007452.2,MGI:MGI:88034;gbkey=mRNA;gene=Prdx3;product=peroxiredoxin 3;tag=RefSeq Select;transcript_id=NM_007452.2;extra_copy_number=0
CM058259.1	Liftoff	exon	59027839	59028004	.	-	.	ID=exon-NM_007452.2-6;Parent=rna-NM_007452.2;Dbxref=GeneID:11757,GenBank:NM_007452.2,MGI:MGI:88034;gbkey=mRNA;gene=Prdx3;product=peroxiredoxin 3;tag=RefSeq Select;transcript_id=NM_007452.2;extra_copy_number=0
CM058259.1	Liftoff	exon	59030185	59030288	.	-	.	ID=exon-NM_007452.2-5;Parent=rna-NM_007452.2;Dbxref=GeneID:11757,GenBank:NM_007452.2,MGI:MGI:88034;gbkey=mRNA;gene=Prdx3;product=peroxiredoxin 3;tag=RefSeq Select;transcript_id=NM_007452.2;extra_copy_number=0
CM058259.1	Liftoff	exon	59032677	59032812	.	-	.	ID=exon-NM_007452.2-4;Parent=rna-NM_007452.2;Dbxref=GeneID:11757,GenBank:NM_007452.2,MGI:MGI:88034;gbkey=mRNA;gene=Prdx3;product=peroxiredoxin 3;tag=RefSeq Select;transcript_id=NM_007452.2;extra_copy_number=0
CM058259.1	Liftoff	exon	59034093	59034234	.	-	.	ID=exon-NM_007452.2-3;Parent=rna-NM_007452.2;Dbxref=GeneID:11757,GenBank:NM_007452.2,MGI:MGI:88034;gbkey=mRNA;gene=Prdx3;product=peroxiredoxin 3;tag=RefSeq Select;transcript_id=NM_007452.2;extra_copy_number=0
CM058259.1	Liftoff	exon	59035801	59035936	.	-	.	ID=exon-NM_007452.2-2;Parent=rna-NM_007452.2;Dbxref=GeneID:11757,GenBank:NM_007452.2,MGI:MGI:88034;gbkey=mRNA;gene=Prdx3;product=peroxiredoxin 3;tag=RefSeq Select;transcript_id=NM_007452.2;extra_copy_number=0
CM058259.1	Liftoff	exon	59037105	59037211	.	-	.	ID=exon-NM_007452.2-1;Parent=rna-NM_007452.2;Dbxref=GeneID:11757,GenBank:NM_007452.2,MGI:MGI:88034;gbkey=mRNA;gene=Prdx3;product=peroxiredoxin 3;tag=RefSeq Select;transcript_id=NM_007452.2;extra_copy_number=0
CM058259.1	Liftoff	CDS	59027339	59027392	.	-	.	ID=cds-NP_031478.1;Parent=rna-NM_007452.2;Dbxref=CCDS:CCDS29944.1,GeneID:11757,GenBank:NP_031478.1,MGI:MGI:88034;Name=NP_031478.1;gbkey=CDS;gene=Prdx3;product=thioredoxin-dependent peroxide reductase%2C mitochondrial precursor;protein_id=NP_031478.1;tag=RefSeq Select;extra_copy_number=0
CM058259.1	Liftoff	CDS	59027839	59028004	.	-	.	ID=cds-NP_031478.1;Parent=rna-NM_007452.2;Dbxref=CCDS:CCDS29944.1,GeneID:11757,GenBank:NP_031478.1,MGI:MGI:88034;Name=NP_031478.1;gbkey=CDS;gene=Prdx3;product=thioredoxin-dependent peroxide reductase%2C mitochondrial precursor;protein_id=NP_031478.1;tag=RefSeq Select;extra_copy_number=0
CM058259.1	Liftoff	CDS	59030185	59030288	.	-	.	ID=cds-NP_031478.1;Parent=rna-NM_007452.2;Dbxref=CCDS:CCDS29944.1,GeneID:11757,GenBank:NP_031478.1,MGI:MGI:88034;Name=NP_031478.1;gbkey=CDS;gene=Prdx3;product=thioredoxin-dependent peroxide reductase%2C mitochondrial precursor;protein_id=NP_031478.1;tag=RefSeq Select;extra_copy_number=0
CM058259.1	Liftoff	CDS	59032677	59032812	.	-	.	ID=cds-NP_031478.1;Parent=rna-NM_007452.2;Dbxref=CCDS:CCDS29944.1,GeneID:11757,GenBank:NP_031478.1,MGI:MGI:88034;Name=NP_031478.1;gbkey=CDS;gene=Prdx3;product=thioredoxin-dependent peroxide reductase%2C mitochondrial precursor;protein_id=NP_031478.1;tag=RefSeq Select;extra_copy_number=0
CM058259.1	Liftoff	CDS	59034093	59034234	.	-	.	ID=cds-NP_031478.1;Parent=rna-NM_007452.2;Dbxref=CCDS:CCDS29944.1,GeneID:11757,GenBank:NP_031478.1,MGI:MGI:88034;Name=NP_031478.1;gbkey=CDS;gene=Prdx3;product=thioredoxin-dependent peroxide reductase%2C mitochondrial precursor;protein_id=NP_031478.1;tag=RefSeq Select;extra_copy_number=0
CM058259.1	Liftoff	CDS	59035801	59035936	.	-	.	ID=cds-NP_031478.1;Parent=rna-NM_007452.2;Dbxref=CCDS:CCDS29944.1,GeneID:11757,GenBank:NP_031478.1,MGI:MGI:88034;Name=NP_031478.1;gbkey=CDS;gene=Prdx3;product=thioredoxin-dependent peroxide reductase%2C mitochondrial precursor;protein_id=NP_031478.1;tag=RefSeq Select;extra_copy_number=0
CM058259.1	Liftoff	CDS	59037105	59037140	.	-	.	ID=cds-NP_031478.1;Parent=rna-NM_007452.2;Dbxref=CCDS:CCDS29944.1,GeneID:11757,GenBank:NP_031478.1,MGI:MGI:88034;Name=NP_031478.1;gbkey=CDS;gene=Prdx3;product=thioredoxin-dependent peroxide reductase%2C mitochondrial precursor;protein_id=NP_031478.1;tag=RefSeq Select;extra_copy_number=0
CM058259.1	Liftoff	gene	59052231	59258882	.	+	.	ID=gene-Grk5;Dbxref=GeneID:14773,MGI:MGI:109161;Name=Grk5;description=G protein-coupled receptor kinase 5;gbkey=Gene;gene=Grk5;gene_biotype=protein_coding;gene_synonym=Gprk5;coverage=1.0;sequence_ID=1.0;valid_ORFs=5;extra_copy_number=0;copy_num_ID=gene-Grk5_0
CM058259.1	Liftoff	mRNA	59052231	59258882	.	+	.	ID=rna-XM_006526697.5;Parent=gene-Grk5;Dbxref=GeneID:14773,GenBank:XM_006526697.5,MGI:MGI:109161;Name=XM_006526697.5;gbkey=mRNA;gene=Grk5;model_evidence=Supporting evidence includes similarity to: 1 mRNA%2C 15 ESTs%2C 9 Proteins%2C 274 long SRA reads%2C and 99%25 coverage of the annotated genomic feature by RNAseq alignments%2C including 23 samples with support for all annotated introns;product=G protein-coupled receptor kinase 5%2C transcript variant X1;transcript_id=XM_006526697.5;matches_ref_protein=True;valid_ORF=True;extra_copy_number=0
CM058259.1	Liftoff	exon	59052231	59053305	.	+	.	ID=exon-XM_006526697.5-1;Parent=rna-XM_006526697.5;Dbxref=GeneID:14773,GenBank:XM_006526697.5,MGI:MGI:109161;gbkey=mRNA;gene=Grk5;product=G protein-coupled receptor kinase 5%2C transcript variant X1;transcript_id=XM_006526697.5;extra_copy_number=0
CM058259.1	Liftoff	exon	59194430	59194542	.	+	.	ID=exon-XM_006526697.5-2;Parent=rna-XM_006526697.5;Dbxref=GeneID:14773,GenBank:XM_006526697.5,MGI:MGI:109161;gbkey=mRNA;gene=Grk5;product=G protein-coupled receptor kinase 5%2C transcript variant X1;transcript_id=XM_006526697.5;extra_copy_number=0
CM058259.1	Liftoff	exon	59208772	59208849	.	+	.	ID=exon-XM_006526697.5-3;Parent=rna-XM_006526697.5;Dbxref=GeneID:14773,GenBank:XM_006526697.5,MGI:MGI:109161;gbkey=mRNA;gene=Grk5;product=G protein-coupled receptor kinase 5%2C transcript variant X1;transcript_id=XM_006526697.5;extra_copy_number=0
CM058259.1	Liftoff	exon	59231444	59231544	.	+	.	ID=exon-XM_006526697.5-4;Parent=rna-XM_006526697.5;Dbxref=GeneID:14773,GenBank:XM_006526697.5,MGI:MGI:109161;gbkey=mRNA;gene=Grk5;product=G protein-coupled receptor kinase 5%2C transcript variant X1;transcript_id=XM_006526697.5;extra_copy_number=0
CM058259.1	Liftoff	exon	59232200	59232292	.	+	.	ID=exon-XM_006526697.5-5;Parent=rna-XM_006526697.5;Dbxref=GeneID:14773,GenBank:XM_006526697.5,MGI:MGI:109161;gbkey=mRNA;gene=Grk5;product=G protein-coupled receptor kinase 5%2C transcript variant X1;transcript_id=XM_006526697.5;extra_copy_number=0
CM058259.1	Liftoff	exon	59235330	59235393	.	+	.	ID=exon-XM_006526697.5-6;Parent=rna-XM_006526697.5;Dbxref=GeneID:14773,GenBank:XM_006526697.5,MGI:MGI:109161;gbkey=mRNA;gene=Grk5;product=G protein-coupled receptor kinase 5%2C transcript variant X1;transcript_id=XM_006526697.5;extra_copy_number=0
CM058259.1	Liftoff	exon	59236285	59236425	.	+	.	ID=exon-XM_006526697.5-7;Parent=rna-XM_006526697.5;Dbxref=GeneID:14773,GenBank:XM_006526697.5,MGI:MGI:109161;gbkey=mRNA;gene=Grk5;product=G protein-coupled receptor kinase 5%2C transcript variant X1;transcript_id=XM_006526697.5;extra_copy_number=0
CM058259.1	Liftoff	exon	59239534	59239724	.	+	.	ID=exon-XM_006526697.5-8;Parent=rna-XM_006526697.5;Dbxref=GeneID:14773,GenBank:XM_006526697.5,MGI:MGI:109161;gbkey=mRNA;gene=Grk5;product=G protein-coupled receptor kinase 5%2C transcript variant X1;transcript_id=XM_006526697.5;extra_copy_number=0
CM058259.1	Liftoff	exon	59242233	59242270	.	+	.	ID=exon-XM_006526697.5-9;Parent=rna-XM_006526697.5;Dbxref=GeneID:14773,GenBank:XM_006526697.5,MGI:MGI:109161;gbkey=mRNA;gene=Grk5;product=G protein-coupled receptor kinase 5%2C transcript variant X1;transcript_id=XM_006526697.5;extra_copy_number=0
CM058259.1	Liftoff	exon	59243769	59243858	.	+	.	ID=exon-XM_006526697.5-10;Parent=rna-XM_006526697.5;Dbxref=GeneID:14773,GenBank:XM_006526697.5,MGI:MGI:109161;gbkey=mRNA;gene=Grk5;product=G protein-coupled receptor kinase 5%2C transcript variant X1;transcript_id=XM_006526697.5;extra_copy_number=0
CM058259.1	Liftoff	exon	59245976	59246184	.	+	.	ID=exon-XM_006526697.5-11;Parent=rna-XM_006526697.5;Dbxref=GeneID:14773,GenBank:XM_006526697.5,MGI:MGI:109161;gbkey=mRNA;gene=Grk5;product=G protein-coupled receptor kinase 5%2C transcript variant X1;transcript_id=XM_006526697.5;extra_copy_number=0
CM058259.1	Liftoff	exon	59248986	59249123	.	+	.	ID=exon-XM_006526697.5-12;Parent=rna-XM_006526697.5;Dbxref=GeneID:14773,GenBank:XM_006526697.5,MGI:MGI:109161;gbkey=mRNA;gene=Grk5;product=G protein-coupled receptor kinase 5%2C transcript variant X1;transcript_id=XM_006526697.5;extra_copy_number=0
CM058259.1	Liftoff	exon	59252825	59252962	.	+	.	ID=exon-XM_006526697.5-13;Parent=rna-XM_006526697.5;Dbxref=GeneID:14773,GenBank:XM_006526697.5,MGI:MGI:109161;gbkey=mRNA;gene=Grk5;product=G protein-coupled receptor kinase 5%2C transcript variant X1;transcript_id=XM_006526697.5;extra_copy_number=0
CM058259.1	Liftoff	exon	59253422	59253553	.	+	.	ID=exon-XM_006526697.5-14;Parent=rna-XM_006526697.5;Dbxref=GeneID:14773,GenBank:XM_006526697.5,MGI:MGI:109161;gbkey=mRNA;gene=Grk5;product=G protein-coupled receptor kinase 5%2C transcript variant X1;transcript_id=XM_006526697.5;extra_copy_number=0
CM058259.1	Liftoff	exon	59254808	59258882	.	+	.	ID=exon-XM_006526697.5-15;Parent=rna-XM_006526697.5;Dbxref=GeneID:14773,GenBank:XM_006526697.5,MGI:MGI:109161;gbkey=mRNA;gene=Grk5;product=G protein-coupled receptor kinase 5%2C transcript variant X1;transcript_id=XM_006526697.5;extra_copy_number=0
CM058259.1	Liftoff	CDS	59053254	59053305	.	+	.	ID=cds-XP_006526760.1;Parent=rna-XM_006526697.5;Dbxref=GeneID:14773,GenBank:XP_006526760.1,MGI:MGI:109161;Name=XP_006526760.1;gbkey=CDS;gene=Grk5;product=G protein-coupled receptor kinase 5 isoform X1;protein_id=XP_006526760.1;extra_copy_number=0
CM058259.1	Liftoff	CDS	59194430	59194542	.	+	.	ID=cds-XP_006526760.1;Parent=rna-XM_006526697.5;Dbxref=GeneID:14773,GenBank:XP_006526760.1,MGI:MGI:109161;Name=XP_006526760.1;gbkey=CDS;gene=Grk5;product=G protein-coupled receptor kinase 5 isoform X1;protein_id=XP_006526760.1;extra_copy_number=0
CM058259.1	Liftoff	CDS	59208772	59208849	.	+	.	ID=cds-XP_006526760.1;Parent=rna-XM_006526697.5;Dbxref=GeneID:14773,GenBank:XP_006526760.1,MGI:MGI:109161;Name=XP_006526760.1;gbkey=CDS;gene=Grk5;product=G protein-coupled receptor kinase 5 isoform X1;protein_id=XP_006526760.1;extra_copy_number=0
CM058259.1	Liftoff	CDS	59231444	59231544	.	+	.	ID=cds-XP_006526760.1;Parent=rna-XM_006526697.5;Dbxref=GeneID:14773,GenBank:XP_006526760.1,MGI:MGI:109161;Name=XP_006526760.1;gbkey=CDS;gene=Grk5;product=G protein-coupled receptor kinase 5 isoform X1;protein_id=XP_006526760.1;extra_copy_number=0
CM058259.1	Liftoff	CDS	59232200	59232292	.	+	.	ID=cds-XP_006526760.1;Parent=rna-XM_006526697.5;Dbxref=GeneID:14773,GenBank:XP_006526760.1,MGI:MGI:109161;Name=XP_006526760.1;gbkey=CDS;gene=Grk5;product=G protein-coupled receptor kinase 5 isoform X1;protein_id=XP_006526760.1;extra_copy_number=0
CM058259.1	Liftoff	CDS	59235330	59235393	.	+	.	ID=cds-XP_006526760.1;Parent=rna-XM_006526697.5;Dbxref=GeneID:14773,GenBank:XP_006526760.1,MGI:MGI:109161;Name=XP_006526760.1;gbkey=CDS;gene=Grk5;product=G protein-coupled receptor kinase 5 isoform X1;protein_id=XP_006526760.1;extra_copy_number=0
CM058259.1	Liftoff	CDS	59236285	59236425	.	+	.	ID=cds-XP_006526760.1;Parent=rna-XM_006526697.5;Dbxref=GeneID:14773,GenBank:XP_006526760.1,MGI:MGI:109161;Name=XP_006526760.1;gbkey=CDS;gene=Grk5;product=G protein-coupled receptor kinase 5 isoform X1;protein_id=XP_006526760.1;extra_copy_number=0
CM058259.1	Liftoff	CDS	59239534	59239724	.	+	.	ID=cds-XP_006526760.1;Parent=rna-XM_006526697.5;Dbxref=GeneID:14773,GenBank:XP_006526760.1,MGI:MGI:109161;Name=XP_006526760.1;gbkey=CDS;gene=Grk5;product=G protein-coupled receptor kinase 5 isoform X1;protein_id=XP_006526760.1;extra_copy_number=0
CM058259.1	Liftoff	CDS	59242233	59242270	.	+	.	ID=cds-XP_006526760.1;Parent=rna-XM_006526697.5;Dbxref=GeneID:14773,GenBank:XP_006526760.1,MGI:MGI:109161;Name=XP_006526760.1;gbkey=CDS;gene=Grk5;product=G protein-coupled receptor kinase 5 isoform X1;protein_id=XP_006526760.1;extra_copy_number=0
CM058259.1	Liftoff	CDS	59243769	59243858	.	+	.	ID=cds-XP_006526760.1;Parent=rna-XM_006526697.5;Dbxref=GeneID:14773,GenBank:XP_006526760.1,MGI:MGI:109161;Name=XP_006526760.1;gbkey=CDS;gene=Grk5;product=G protein-coupled receptor kinase 5 isoform X1;protein_id=XP_006526760.1;extra_copy_number=0
CM058259.1	Liftoff	CDS	59245976	59246184	.	+	.	ID=cds-XP_006526760.1;Parent=rna-XM_006526697.5;Dbxref=GeneID:14773,GenBank:XP_006526760.1,MGI:MGI:109161;Name=XP_006526760.1;gbkey=CDS;gene=Grk5;product=G protein-coupled receptor kinase 5 isoform X1;protein_id=XP_006526760.1;extra_copy_number=0
CM058259.1	Liftoff	CDS	59248986	59249123	.	+	.	ID=cds-XP_006526760.1;Parent=rna-XM_006526697.5;Dbxref=GeneID:14773,GenBank:XP_006526760.1,MGI:MGI:109161;Name=XP_006526760.1;gbkey=CDS;gene=Grk5;product=G protein-coupled receptor kinase 5 isoform X1;protein_id=XP_006526760.1;extra_copy_number=0
CM058259.1	Liftoff	CDS	59252825	59252962	.	+	.	ID=cds-XP_006526760.1;Parent=rna-XM_006526697.5;Dbxref=GeneID:14773,GenBank:XP_006526760.1,MGI:MGI:109161;Name=XP_006526760.1;gbkey=CDS;gene=Grk5;product=G protein-coupled receptor kinase 5 isoform X1;protein_id=XP_006526760.1;extra_copy_number=0
CM058259.1	Liftoff	CDS	59253422	59253553	.	+	.	ID=cds-XP_006526760.1;Parent=rna-XM_006526697.5;Dbxref=GeneID:14773,GenBank:XP_006526760.1,MGI:MGI:109161;Name=XP_006526760.1;gbkey=CDS;gene=Grk5;product=G protein-coupled receptor kinase 5 isoform X1;protein_id=XP_006526760.1;extra_copy_number=0
CM058259.1	Liftoff	CDS	59254808	59254906	.	+	.	ID=cds-XP_006526760.1;Parent=rna-XM_006526697.5;Dbxref=GeneID:14773,GenBank:XP_006526760.1,MGI:MGI:109161;Name=XP_006526760.1;gbkey=CDS;gene=Grk5;product=G protein-coupled receptor kinase 5 isoform X1;protein_id=XP_006526760.1;extra_copy_number=0
CM058259.1	Liftoff	mRNA	59052423	59255470	.	+	.	ID=rna-NM_018869.3;Parent=gene-Grk5;Dbxref=GeneID:14773,GenBank:NM_018869.3,MGI:MGI:109161;Name=NM_018869.3;gbkey=mRNA;gene=Grk5;product=G protein-coupled receptor kinase 5;tag=RefSeq Select;transcript_id=NM_018869.3;matches_ref_protein=True;valid_ORF=True;extra_copy_number=0
CM058259.1	Liftoff	exon	59052423	59053305	.	+	.	ID=exon-NM_018869.3-1;Parent=rna-NM_018869.3;Dbxref=GeneID:14773,GenBank:NM_018869.3,MGI:MGI:109161;gbkey=mRNA;gene=Grk5;product=G protein-coupled receptor kinase 5;tag=RefSeq Select;transcript_id=NM_018869.3;extra_copy_number=0
CM058259.1	Liftoff	exon	59150375	59150470	.	+	.	ID=exon-NM_018869.3-2;Parent=rna-NM_018869.3;Dbxref=GeneID:14773,GenBank:NM_018869.3,MGI:MGI:109161;gbkey=mRNA;gene=Grk5;product=G protein-coupled receptor kinase 5;tag=RefSeq Select;transcript_id=NM_018869.3;extra_copy_number=0
CM058259.1	Liftoff	exon	59194430	59194542	.	+	.	ID=exon-NM_018869.3-3;Parent=rna-NM_018869.3;Dbxref=GeneID:14773,GenBank:NM_018869.3,MGI:MGI:109161;gbkey=mRNA;gene=Grk5;product=G protein-coupled receptor kinase 5;tag=RefSeq Select;transcript_id=NM_018869.3;extra_copy_number=0
CM058259.1	Liftoff	exon	59208772	59208849	.	+	.	ID=exon-NM_018869.3-4;Parent=rna-NM_018869.3;Dbxref=GeneID:14773,GenBank:NM_018869.3,MGI:MGI:109161;gbkey=mRNA;gene=Grk5;product=G protein-coupled receptor kinase 5;tag=RefSeq Select;transcript_id=NM_018869.3;extra_copy_number=0
CM058259.1	Liftoff	exon	59231444	59231544	.	+	.	ID=exon-NM_018869.3-5;Parent=rna-NM_018869.3;Dbxref=GeneID:14773,GenBank:NM_018869.3,MGI:MGI:109161;gbkey=mRNA;gene=Grk5;product=G protein-coupled receptor kinase 5;tag=RefSeq Select;transcript_id=NM_018869.3;extra_copy_number=0
CM058259.1	Liftoff	exon	59232200	59232292	.	+	.	ID=exon-NM_018869.3-6;Parent=rna-NM_018869.3;Dbxref=GeneID:14773,GenBank:NM_018869.3,MGI:MGI:109161;gbkey=mRNA;gene=Grk5;product=G protein-coupled receptor kinase 5;tag=RefSeq Select;transcript_id=NM_018869.3;extra_copy_number=0
CM058259.1	Liftoff	exon	59235330	59235393	.	+	.	ID=exon-NM_018869.3-7;Parent=rna-NM_018869.3;Dbxref=GeneID:14773,GenBank:NM_018869.3,MGI:MGI:109161;gbkey=mRNA;gene=Grk5;product=G protein-coupled receptor kinase 5;tag=RefSeq Select;transcript_id=NM_018869.3;extra_copy_number=0
CM058259.1	Liftoff	exon	59236285	59236425	.	+	.	ID=exon-NM_018869.3-8;Parent=rna-NM_018869.3;Dbxref=GeneID:14773,GenBank:NM_018869.3,MGI:MGI:109161;gbkey=mRNA;gene=Grk5;product=G protein-coupled receptor kinase 5;tag=RefSeq Select;transcript_id=NM_018869.3;extra_copy_number=0
CM058259.1	Liftoff	exon	59239534	59239724	.	+	.	ID=exon-NM_018869.3-9;Parent=rna-NM_018869.3;Dbxref=GeneID:14773,GenBank:NM_018869.3,MGI:MGI:109161;gbkey=mRNA;gene=Grk5;product=G protein-coupled receptor kinase 5;tag=RefSeq Select;transcript_id=NM_018869.3;extra_copy_number=0
CM058259.1	Liftoff	exon	59242233	59242270	.	+	.	ID=exon-NM_018869.3-10;Parent=rna-NM_018869.3;Dbxref=GeneID:14773,GenBank:NM_018869.3,MGI:MGI:109161;gbkey=mRNA;gene=Grk5;product=G protein-coupled receptor kinase 5;tag=RefSeq Select;transcript_id=NM_018869.3;extra_copy_number=0
CM058259.1	Liftoff	exon	59243769	59243858	.	+	.	ID=exon-NM_018869.3-11;Parent=rna-NM_018869.3;Dbxref=GeneID:14773,GenBank:NM_018869.3,MGI:MGI:109161;gbkey=mRNA;gene=Grk5;product=G protein-coupled receptor kinase 5;tag=RefSeq Select;transcript_id=NM_018869.3;extra_copy_number=0
CM058259.1	Liftoff	exon	59245976	59246184	.	+	.	ID=exon-NM_018869.3-12;Parent=rna-NM_018869.3;Dbxref=GeneID:14773,GenBank:NM_018869.3,MGI:MGI:109161;gbkey=mRNA;gene=Grk5;product=G protein-coupled receptor kinase 5;tag=RefSeq Select;transcript_id=NM_018869.3;extra_copy_number=0
CM058259.1	Liftoff	exon	59248986	59249123	.	+	.	ID=exon-NM_018869.3-13;Parent=rna-NM_018869.3;Dbxref=GeneID:14773,GenBank:NM_018869.3,MGI:MGI:109161;gbkey=mRNA;gene=Grk5;product=G protein-coupled receptor kinase 5;tag=RefSeq Select;transcript_id=NM_018869.3;extra_copy_number=0
CM058259.1	Liftoff	exon	59252825	59252962	.	+	.	ID=exon-NM_018869.3-14;Parent=rna-NM_018869.3;Dbxref=GeneID:14773,GenBank:NM_018869.3,MGI:MGI:109161;gbkey=mRNA;gene=Grk5;product=G protein-coupled receptor kinase 5;tag=RefSeq Select;transcript_id=NM_018869.3;extra_copy_number=0
CM058259.1	Liftoff	exon	59253422	59253553	.	+	.	ID=exon-NM_018869.3-15;Parent=rna-NM_018869.3;Dbxref=GeneID:14773,GenBank:NM_018869.3,MGI:MGI:109161;gbkey=mRNA;gene=Grk5;product=G protein-coupled receptor kinase 5;tag=RefSeq Select;transcript_id=NM_018869.3;extra_copy_number=0
CM058259.1	Liftoff	exon	59254808	59255470	.	+	.	ID=exon-NM_018869.3-16;Parent=rna-NM_018869.3;Dbxref=GeneID:14773,GenBank:NM_018869.3,MGI:MGI:109161;gbkey=mRNA;gene=Grk5;product=G protein-coupled receptor kinase 5;tag=RefSeq Select;transcript_id=NM_018869.3;extra_copy_number=0
CM058259.1	Liftoff	CDS	59053254	59053305	.	+	.	ID=cds-NP_061357.3;Parent=rna-NM_018869.3;Dbxref=CCDS:CCDS29945.1,GeneID:14773,GenBank:NP_061357.3,MGI:MGI:109161;Name=NP_061357.3;gbkey=CDS;gene=Grk5;product=G protein-coupled receptor kinase 5;protein_id=NP_061357.3;tag=RefSeq Select;extra_copy_number=0
CM058259.1	Liftoff	CDS	59150375	59150470	.	+	.	ID=cds-NP_061357.3;Parent=rna-NM_018869.3;Dbxref=CCDS:CCDS29945.1,GeneID:14773,GenBank:NP_061357.3,MGI:MGI:109161;Name=NP_061357.3;gbkey=CDS;gene=Grk5;product=G protein-coupled receptor kinase 5;protein_id=NP_061357.3;tag=RefSeq Select;extra_copy_number=0
CM058259.1	Liftoff	CDS	59194430	59194542	.	+	.	ID=cds-NP_061357.3;Parent=rna-NM_018869.3;Dbxref=CCDS:CCDS29945.1,GeneID:14773,GenBank:NP_061357.3,MGI:MGI:109161;Name=NP_061357.3;gbkey=CDS;gene=Grk5;product=G protein-coupled receptor kinase 5;protein_id=NP_061357.3;tag=RefSeq Select;extra_copy_number=0
CM058259.1	Liftoff	CDS	59208772	59208849	.	+	.	ID=cds-NP_061357.3;Parent=rna-NM_018869.3;Dbxref=CCDS:CCDS29945.1,GeneID:14773,GenBank:NP_061357.3,MGI:MGI:109161;Name=NP_061357.3;gbkey=CDS;gene=Grk5;product=G protein-coupled receptor kinase 5;protein_id=NP_061357.3;tag=RefSeq Select;extra_copy_number=0
CM058259.1	Liftoff	CDS	59231444	59231544	.	+	.	ID=cds-NP_061357.3;Parent=rna-NM_018869.3;Dbxref=CCDS:CCDS29945.1,GeneID:14773,GenBank:NP_061357.3,MGI:MGI:109161;Name=NP_061357.3;gbkey=CDS;gene=Grk5;product=G protein-coupled receptor kinase 5;protein_id=NP_061357.3;tag=RefSeq Select;extra_copy_number=0
CM058259.1	Liftoff	CDS	59232200	59232292	.	+	.	ID=cds-NP_061357.3;Parent=rna-NM_018869.3;Dbxref=CCDS:CCDS29945.1,GeneID:14773,GenBank:NP_061357.3,MGI:MGI:109161;Name=NP_061357.3;gbkey=CDS;gene=Grk5;product=G protein-coupled receptor kinase 5;protein_id=NP_061357.3;tag=RefSeq Select;extra_copy_number=0
CM058259.1	Liftoff	CDS	59235330	59235393	.	+	.	ID=cds-NP_061357.3;Parent=rna-NM_018869.3;Dbxref=CCDS:CCDS29945.1,GeneID:14773,GenBank:NP_061357.3,MGI:MGI:109161;Name=NP_061357.3;gbkey=CDS;gene=Grk5;product=G protein-coupled receptor kinase 5;protein_id=NP_061357.3;tag=RefSeq Select;extra_copy_number=0
CM058259.1	Liftoff	CDS	59236285	59236425	.	+	.	ID=cds-NP_061357.3;Parent=rna-NM_018869.3;Dbxref=CCDS:CCDS29945.1,GeneID:14773,GenBank:NP_061357.3,MGI:MGI:109161;Name=NP_061357.3;gbkey=CDS;gene=Grk5;product=G protein-coupled receptor kinase 5;protein_id=NP_061357.3;tag=RefSeq Select;extra_copy_number=0
CM058259.1	Liftoff	CDS	59239534	59239724	.	+	.	ID=cds-NP_061357.3;Parent=rna-NM_018869.3;Dbxref=CCDS:CCDS29945.1,GeneID:14773,GenBank:NP_061357.3,MGI:MGI:109161;Name=NP_061357.3;gbkey=CDS;gene=Grk5;product=G protein-coupled receptor kinase 5;protein_id=NP_061357.3;tag=RefSeq Select;extra_copy_number=0
CM058259.1	Liftoff	CDS	59242233	59242270	.	+	.	ID=cds-NP_061357.3;Parent=rna-NM_018869.3;Dbxref=CCDS:CCDS29945.1,GeneID:14773,GenBank:NP_061357.3,MGI:MGI:109161;Name=NP_061357.3;gbkey=CDS;gene=Grk5;product=G protein-coupled receptor kinase 5;protein_id=NP_061357.3;tag=RefSeq Select;extra_copy_number=0
CM058259.1	Liftoff	CDS	59243769	59243858	.	+	.	ID=cds-NP_061357.3;Parent=rna-NM_018869.3;Dbxref=CCDS:CCDS29945.1,GeneID:14773,GenBank:NP_061357.3,MGI:MGI:109161;Name=NP_061357.3;gbkey=CDS;gene=Grk5;product=G protein-coupled receptor kinase 5;protein_id=NP_061357.3;tag=RefSeq Select;extra_copy_number=0
CM058259.1	Liftoff	CDS	59245976	59246184	.	+	.	ID=cds-NP_061357.3;Parent=rna-NM_018869.3;Dbxref=CCDS:CCDS29945.1,GeneID:14773,GenBank:NP_061357.3,MGI:MGI:109161;Name=NP_061357.3;gbkey=CDS;gene=Grk5;product=G protein-coupled receptor kinase 5;protein_id=NP_061357.3;tag=RefSeq Select;extra_copy_number=0
CM058259.1	Liftoff	CDS	59248986	59249123	.	+	.	ID=cds-NP_061357.3;Parent=rna-NM_018869.3;Dbxref=CCDS:CCDS29945.1,GeneID:14773,GenBank:NP_061357.3,MGI:MGI:109161;Name=NP_061357.3;gbkey=CDS;gene=Grk5;product=G protein-coupled receptor kinase 5;protein_id=NP_061357.3;tag=RefSeq Select;extra_copy_number=0
CM058259.1	Liftoff	CDS	59252825	59252962	.	+	.	ID=cds-NP_061357.3;Parent=rna-NM_018869.3;Dbxref=CCDS:CCDS29945.1,GeneID:14773,GenBank:NP_061357.3,MGI:MGI:109161;Name=NP_061357.3;gbkey=CDS;gene=Grk5;product=G protein-coupled receptor kinase 5;protein_id=NP_061357.3;tag=RefSeq Select;extra_copy_number=0
CM058259.1	Liftoff	CDS	59253422	59253553	.	+	.	ID=cds-NP_061357.3;Parent=rna-NM_018869.3;Dbxref=CCDS:CCDS29945.1,GeneID:14773,GenBank:NP_061357.3,MGI:MGI:109161;Name=NP_061357.3;gbkey=CDS;gene=Grk5;product=G protein-coupled receptor kinase 5;protein_id=NP_061357.3;tag=RefSeq Select;extra_copy_number=0
CM058259.1	Liftoff	CDS	59254808	59254906	.	+	.	ID=cds-NP_061357.3;Parent=rna-NM_018869.3;Dbxref=CCDS:CCDS29945.1,GeneID:14773,GenBank:NP_061357.3,MGI:MGI:109161;Name=NP_061357.3;gbkey=CDS;gene=Grk5;product=G protein-coupled receptor kinase 5;protein_id=NP_061357.3;tag=RefSeq Select;extra_copy_number=0
CM058259.1	Liftoff	mRNA	59053044	59258882	.	+	.	ID=rna-XM_036161439.1;Parent=gene-Grk5;Dbxref=GeneID:14773,GenBank:XM_036161439.1,MGI:MGI:109161;Name=XM_036161439.1;gbkey=mRNA;gene=Grk5;model_evidence=Supporting evidence includes similarity to: 1 mRNA%2C 10 ESTs%2C 2 Proteins%2C 253 long SRA reads%2C and 99%25 coverage of the annotated genomic feature by RNAseq alignments%2C including 17 samples with support for all annotated introns;product=G protein-coupled receptor kinase 5%2C transcript variant X3;transcript_id=XM_036161439.1;matches_ref_protein=True;valid_ORF=True;extra_copy_number=0
CM058259.1	Liftoff	exon	59053044	59053305	.	+	.	ID=exon-XM_036161439.1-1;Parent=rna-XM_036161439.1;Dbxref=GeneID:14773,GenBank:XM_036161439.1,MGI:MGI:109161;gbkey=mRNA;gene=Grk5;product=G protein-coupled receptor kinase 5%2C transcript variant X3;transcript_id=XM_036161439.1;extra_copy_number=0
CM058259.1	Liftoff	exon	59150375	59150470	.	+	.	ID=exon-XM_036161439.1-2;Parent=rna-XM_036161439.1;Dbxref=GeneID:14773,GenBank:XM_036161439.1,MGI:MGI:109161;gbkey=mRNA;gene=Grk5;product=G protein-coupled receptor kinase 5%2C transcript variant X3;transcript_id=XM_036161439.1;extra_copy_number=0
CM058259.1	Liftoff	exon	59194430	59194542	.	+	.	ID=exon-XM_036161439.1-3;Parent=rna-XM_036161439.1;Dbxref=GeneID:14773,GenBank:XM_036161439.1,MGI:MGI:109161;gbkey=mRNA;gene=Grk5;product=G protein-coupled receptor kinase 5%2C transcript variant X3;transcript_id=XM_036161439.1;extra_copy_number=0
CM058259.1	Liftoff	exon	59208772	59208849	.	+	.	ID=exon-XM_036161439.1-4;Parent=rna-XM_036161439.1;Dbxref=GeneID:14773,GenBank:XM_036161439.1,MGI:MGI:109161;gbkey=mRNA;gene=Grk5;product=G protein-coupled receptor kinase 5%2C transcript variant X3;transcript_id=XM_036161439.1;extra_copy_number=0
CM058259.1	Liftoff	exon	59231444	59231544	.	+	.	ID=exon-XM_036161439.1-5;Parent=rna-XM_036161439.1;Dbxref=GeneID:14773,GenBank:XM_036161439.1,MGI:MGI:109161;gbkey=mRNA;gene=Grk5;product=G protein-coupled receptor kinase 5%2C transcript variant X3;transcript_id=XM_036161439.1;extra_copy_number=0
CM058259.1	Liftoff	exon	59232200	59232292	.	+	.	ID=exon-XM_036161439.1-6;Parent=rna-XM_036161439.1;Dbxref=GeneID:14773,GenBank:XM_036161439.1,MGI:MGI:109161;gbkey=mRNA;gene=Grk5;product=G protein-coupled receptor kinase 5%2C transcript variant X3;transcript_id=XM_036161439.1;extra_copy_number=0
CM058259.1	Liftoff	exon	59235330	59235393	.	+	.	ID=exon-XM_036161439.1-7;Parent=rna-XM_036161439.1;Dbxref=GeneID:14773,GenBank:XM_036161439.1,MGI:MGI:109161;gbkey=mRNA;gene=Grk5;product=G protein-coupled receptor kinase 5%2C transcript variant X3;transcript_id=XM_036161439.1;extra_copy_number=0
CM058259.1	Liftoff	exon	59236340	59236425	.	+	.	ID=exon-XM_036161439.1-8;Parent=rna-XM_036161439.1;Dbxref=GeneID:14773,GenBank:XM_036161439.1,MGI:MGI:109161;gbkey=mRNA;gene=Grk5;product=G protein-coupled receptor kinase 5%2C transcript variant X3;transcript_id=XM_036161439.1;extra_copy_number=0
CM058259.1	Liftoff	exon	59239534	59239724	.	+	.	ID=exon-XM_036161439.1-9;Parent=rna-XM_036161439.1;Dbxref=GeneID:14773,GenBank:XM_036161439.1,MGI:MGI:109161;gbkey=mRNA;gene=Grk5;product=G protein-coupled receptor kinase 5%2C transcript variant X3;transcript_id=XM_036161439.1;extra_copy_number=0
CM058259.1	Liftoff	exon	59242233	59242270	.	+	.	ID=exon-XM_036161439.1-10;Parent=rna-XM_036161439.1;Dbxref=GeneID:14773,GenBank:XM_036161439.1,MGI:MGI:109161;gbkey=mRNA;gene=Grk5;product=G protein-coupled receptor kinase 5%2C transcript variant X3;transcript_id=XM_036161439.1;extra_copy_number=0
CM058259.1	Liftoff	exon	59243769	59243858	.	+	.	ID=exon-XM_036161439.1-11;Parent=rna-XM_036161439.1;Dbxref=GeneID:14773,GenBank:XM_036161439.1,MGI:MGI:109161;gbkey=mRNA;gene=Grk5;product=G protein-coupled receptor kinase 5%2C transcript variant X3;transcript_id=XM_036161439.1;extra_copy_number=0
CM058259.1	Liftoff	exon	59245976	59246184	.	+	.	ID=exon-XM_036161439.1-12;Parent=rna-XM_036161439.1;Dbxref=GeneID:14773,GenBank:XM_036161439.1,MGI:MGI:109161;gbkey=mRNA;gene=Grk5;product=G protein-coupled receptor kinase 5%2C transcript variant X3;transcript_id=XM_036161439.1;extra_copy_number=0
CM058259.1	Liftoff	exon	59248986	59249123	.	+	.	ID=exon-XM_036161439.1-13;Parent=rna-XM_036161439.1;Dbxref=GeneID:14773,GenBank:XM_036161439.1,MGI:MGI:109161;gbkey=mRNA;gene=Grk5;product=G protein-coupled receptor kinase 5%2C transcript variant X3;transcript_id=XM_036161439.1;extra_copy_number=0
CM058259.1	Liftoff	exon	59252825	59252962	.	+	.	ID=exon-XM_036161439.1-14;Parent=rna-XM_036161439.1;Dbxref=GeneID:14773,GenBank:XM_036161439.1,MGI:MGI:109161;gbkey=mRNA;gene=Grk5;product=G protein-coupled receptor kinase 5%2C transcript variant X3;transcript_id=XM_036161439.1;extra_copy_number=0
CM058259.1	Liftoff	exon	59253422	59253553	.	+	.	ID=exon-XM_036161439.1-15;Parent=rna-XM_036161439.1;Dbxref=GeneID:14773,GenBank:XM_036161439.1,MGI:MGI:109161;gbkey=mRNA;gene=Grk5;product=G protein-coupled receptor kinase 5%2C transcript variant X3;transcript_id=XM_036161439.1;extra_copy_number=0
CM058259.1	Liftoff	exon	59254808	59258882	.	+	.	ID=exon-XM_036161439.1-16;Parent=rna-XM_036161439.1;Dbxref=GeneID:14773,GenBank:XM_036161439.1,MGI:MGI:109161;gbkey=mRNA;gene=Grk5;product=G protein-coupled receptor kinase 5%2C transcript variant X3;transcript_id=XM_036161439.1;extra_copy_number=0
CM058259.1	Liftoff	CDS	59232281	59232292	.	+	.	ID=cds-XP_036017332.1;Parent=rna-XM_036161439.1;Dbxref=GeneID:14773,GenBank:XP_036017332.1,MGI:MGI:109161;Name=XP_036017332.1;gbkey=CDS;gene=Grk5;product=G protein-coupled receptor kinase 5 isoform X3;protein_id=XP_036017332.1;extra_copy_number=0
CM058259.1	Liftoff	CDS	59235330	59235393	.	+	.	ID=cds-XP_036017332.1;Parent=rna-XM_036161439.1;Dbxref=GeneID:14773,GenBank:XP_036017332.1,MGI:MGI:109161;Name=XP_036017332.1;gbkey=CDS;gene=Grk5;product=G protein-coupled receptor kinase 5 isoform X3;protein_id=XP_036017332.1;extra_copy_number=0
CM058259.1	Liftoff	CDS	59236340	59236425	.	+	.	ID=cds-XP_036017332.1;Parent=rna-XM_036161439.1;Dbxref=GeneID:14773,GenBank:XP_036017332.1,MGI:MGI:109161;Name=XP_036017332.1;gbkey=CDS;gene=Grk5;product=G protein-coupled receptor kinase 5 isoform X3;protein_id=XP_036017332.1;extra_copy_number=0
CM058259.1	Liftoff	CDS	59239534	59239724	.	+	.	ID=cds-XP_036017332.1;Parent=rna-XM_036161439.1;Dbxref=GeneID:14773,GenBank:XP_036017332.1,MGI:MGI:109161;Name=XP_036017332.1;gbkey=CDS;gene=Grk5;product=G protein-coupled receptor kinase 5 isoform X3;protein_id=XP_036017332.1;extra_copy_number=0
CM058259.1	Liftoff	CDS	59242233	59242270	.	+	.	ID=cds-XP_036017332.1;Parent=rna-XM_036161439.1;Dbxref=GeneID:14773,GenBank:XP_036017332.1,MGI:MGI:109161;Name=XP_036017332.1;gbkey=CDS;gene=Grk5;product=G protein-coupled receptor kinase 5 isoform X3;protein_id=XP_036017332.1;extra_copy_number=0
CM058259.1	Liftoff	CDS	59243769	59243858	.	+	.	ID=cds-XP_036017332.1;Parent=rna-XM_036161439.1;Dbxref=GeneID:14773,GenBank:XP_036017332.1,MGI:MGI:109161;Name=XP_036017332.1;gbkey=CDS;gene=Grk5;product=G protein-coupled receptor kinase 5 isoform X3;protein_id=XP_036017332.1;extra_copy_number=0
CM058259.1	Liftoff	CDS	59245976	59246184	.	+	.	ID=cds-XP_036017332.1;Parent=rna-XM_036161439.1;Dbxref=GeneID:14773,GenBank:XP_036017332.1,MGI:MGI:109161;Name=XP_036017332.1;gbkey=CDS;gene=Grk5;product=G protein-coupled receptor kinase 5 isoform X3;protein_id=XP_036017332.1;extra_copy_number=0
CM058259.1	Liftoff	CDS	59248986	59249123	.	+	.	ID=cds-XP_036017332.1;Parent=rna-XM_036161439.1;Dbxref=GeneID:14773,GenBank:XP_036017332.1,MGI:MGI:109161;Name=XP_036017332.1;gbkey=CDS;gene=Grk5;product=G protein-coupled receptor kinase 5 isoform X3;protein_id=XP_036017332.1;extra_copy_number=0
CM058259.1	Liftoff	CDS	59252825	59252962	.	+	.	ID=cds-XP_036017332.1;Parent=rna-XM_036161439.1;Dbxref=GeneID:14773,GenBank:XP_036017332.1,MGI:MGI:109161;Name=XP_036017332.1;gbkey=CDS;gene=Grk5;product=G protein-coupled receptor kinase 5 isoform X3;protein_id=XP_036017332.1;extra_copy_number=0
CM058259.1	Liftoff	CDS	59253422	59253553	.	+	.	ID=cds-XP_036017332.1;Parent=rna-XM_036161439.1;Dbxref=GeneID:14773,GenBank:XP_036017332.1,MGI:MGI:109161;Name=XP_036017332.1;gbkey=CDS;gene=Grk5;product=G protein-coupled receptor kinase 5 isoform X3;protein_id=XP_036017332.1;extra_copy_number=0
CM058259.1	Liftoff	CDS	59254808	59254906	.	+	.	ID=cds-XP_036017332.1;Parent=rna-XM_036161439.1;Dbxref=GeneID:14773,GenBank:XP_036017332.1,MGI:MGI:109161;Name=XP_036017332.1;gbkey=CDS;gene=Grk5;product=G protein-coupled receptor kinase 5 isoform X3;protein_id=XP_036017332.1;extra_copy_number=0
CM058259.1	Liftoff	mRNA	59189541	59258882	.	+	.	ID=rna-XM_011247149.4;Parent=gene-Grk5;Dbxref=GeneID:14773,GenBank:XM_011247149.4,MGI:MGI:109161;Name=XM_011247149.4;gbkey=mRNA;gene=Grk5;model_evidence=Supporting evidence includes similarity to: 1 mRNA%2C 11 ESTs%2C 9 Proteins%2C 268 long SRA reads%2C and 100%25 coverage of the annotated genomic feature by RNAseq alignments%2C including 18 samples with support for all annotated introns;product=G protein-coupled receptor kinase 5%2C transcript variant X2;transcript_id=XM_011247149.4;matches_ref_protein=True;valid_ORF=True;extra_copy_number=0
CM058259.1	Liftoff	exon	59189541	59190610	.	+	.	ID=exon-XM_011247149.4-1;Parent=rna-XM_011247149.4;Dbxref=GeneID:14773,GenBank:XM_011247149.4,MGI:MGI:109161;gbkey=mRNA;gene=Grk5;product=G protein-coupled receptor kinase 5%2C transcript variant X2;transcript_id=XM_011247149.4;extra_copy_number=0
CM058259.1	Liftoff	exon	59194430	59194542	.	+	.	ID=exon-XM_011247149.4-2;Parent=rna-XM_011247149.4;Dbxref=GeneID:14773,GenBank:XM_011247149.4,MGI:MGI:109161;gbkey=mRNA;gene=Grk5;product=G protein-coupled receptor kinase 5%2C transcript variant X2;transcript_id=XM_011247149.4;extra_copy_number=0
CM058259.1	Liftoff	exon	59208772	59208849	.	+	.	ID=exon-XM_011247149.4-3;Parent=rna-XM_011247149.4;Dbxref=GeneID:14773,GenBank:XM_011247149.4,MGI:MGI:109161;gbkey=mRNA;gene=Grk5;product=G protein-coupled receptor kinase 5%2C transcript variant X2;transcript_id=XM_011247149.4;extra_copy_number=0
CM058259.1	Liftoff	exon	59231444	59231544	.	+	.	ID=exon-XM_011247149.4-4;Parent=rna-XM_011247149.4;Dbxref=GeneID:14773,GenBank:XM_011247149.4,MGI:MGI:109161;gbkey=mRNA;gene=Grk5;product=G protein-coupled receptor kinase 5%2C transcript variant X2;transcript_id=XM_011247149.4;extra_copy_number=0
CM058259.1	Liftoff	exon	59232200	59232292	.	+	.	ID=exon-XM_011247149.4-5;Parent=rna-XM_011247149.4;Dbxref=GeneID:14773,GenBank:XM_011247149.4,MGI:MGI:109161;gbkey=mRNA;gene=Grk5;product=G protein-coupled receptor kinase 5%2C transcript variant X2;transcript_id=XM_011247149.4;extra_copy_number=0
CM058259.1	Liftoff	exon	59235330	59235393	.	+	.	ID=exon-XM_011247149.4-6;Parent=rna-XM_011247149.4;Dbxref=GeneID:14773,GenBank:XM_011247149.4,MGI:MGI:109161;gbkey=mRNA;gene=Grk5;product=G protein-coupled receptor kinase 5%2C transcript variant X2;transcript_id=XM_011247149.4;extra_copy_number=0
CM058259.1	Liftoff	exon	59236285	59236425	.	+	.	ID=exon-XM_011247149.4-7;Parent=rna-XM_011247149.4;Dbxref=GeneID:14773,GenBank:XM_011247149.4,MGI:MGI:109161;gbkey=mRNA;gene=Grk5;product=G protein-coupled receptor kinase 5%2C transcript variant X2;transcript_id=XM_011247149.4;extra_copy_number=0
CM058259.1	Liftoff	exon	59239534	59239724	.	+	.	ID=exon-XM_011247149.4-8;Parent=rna-XM_011247149.4;Dbxref=GeneID:14773,GenBank:XM_011247149.4,MGI:MGI:109161;gbkey=mRNA;gene=Grk5;product=G protein-coupled receptor kinase 5%2C transcript variant X2;transcript_id=XM_011247149.4;extra_copy_number=0
CM058259.1	Liftoff	exon	59242233	59242270	.	+	.	ID=exon-XM_011247149.4-9;Parent=rna-XM_011247149.4;Dbxref=GeneID:14773,GenBank:XM_011247149.4,MGI:MGI:109161;gbkey=mRNA;gene=Grk5;product=G protein-coupled receptor kinase 5%2C transcript variant X2;transcript_id=XM_011247149.4;extra_copy_number=0
CM058259.1	Liftoff	exon	59243769	59243858	.	+	.	ID=exon-XM_011247149.4-10;Parent=rna-XM_011247149.4;Dbxref=GeneID:14773,GenBank:XM_011247149.4,MGI:MGI:109161;gbkey=mRNA;gene=Grk5;product=G protein-coupled receptor kinase 5%2C transcript variant X2;transcript_id=XM_011247149.4;extra_copy_number=0
CM058259.1	Liftoff	exon	59245976	59246184	.	+	.	ID=exon-XM_011247149.4-11;Parent=rna-XM_011247149.4;Dbxref=GeneID:14773,GenBank:XM_011247149.4,MGI:MGI:109161;gbkey=mRNA;gene=Grk5;product=G protein-coupled receptor kinase 5%2C transcript variant X2;transcript_id=XM_011247149.4;extra_copy_number=0
CM058259.1	Liftoff	exon	59248986	59249123	.	+	.	ID=exon-XM_011247149.4-12;Parent=rna-XM_011247149.4;Dbxref=GeneID:14773,GenBank:XM_011247149.4,MGI:MGI:109161;gbkey=mRNA;gene=Grk5;product=G protein-coupled receptor kinase 5%2C transcript variant X2;transcript_id=XM_011247149.4;extra_copy_number=0
CM058259.1	Liftoff	exon	59252825	59252962	.	+	.	ID=exon-XM_011247149.4-13;Parent=rna-XM_011247149.4;Dbxref=GeneID:14773,GenBank:XM_011247149.4,MGI:MGI:109161;gbkey=mRNA;gene=Grk5;product=G protein-coupled receptor kinase 5%2C transcript variant X2;transcript_id=XM_011247149.4;extra_copy_number=0
CM058259.1	Liftoff	exon	59253422	59253553	.	+	.	ID=exon-XM_011247149.4-14;Parent=rna-XM_011247149.4;Dbxref=GeneID:14773,GenBank:XM_011247149.4,MGI:MGI:109161;gbkey=mRNA;gene=Grk5;product=G protein-coupled receptor kinase 5%2C transcript variant X2;transcript_id=XM_011247149.4;extra_copy_number=0
CM058259.1	Liftoff	exon	59254808	59258882	.	+	.	ID=exon-XM_011247149.4-15;Parent=rna-XM_011247149.4;Dbxref=GeneID:14773,GenBank:XM_011247149.4,MGI:MGI:109161;gbkey=mRNA;gene=Grk5;product=G protein-coupled receptor kinase 5%2C transcript variant X2;transcript_id=XM_011247149.4;extra_copy_number=0
CM058259.1	Liftoff	CDS	59190604	59190610	.	+	.	ID=cds-XP_011245451.1;Parent=rna-XM_011247149.4;Dbxref=GeneID:14773,GenBank:XP_011245451.1,MGI:MGI:109161;Name=XP_011245451.1;gbkey=CDS;gene=Grk5;product=G protein-coupled receptor kinase 5 isoform X2;protein_id=XP_011245451.1;extra_copy_number=0
CM058259.1	Liftoff	CDS	59194430	59194542	.	+	.	ID=cds-XP_011245451.1;Parent=rna-XM_011247149.4;Dbxref=GeneID:14773,GenBank:XP_011245451.1,MGI:MGI:109161;Name=XP_011245451.1;gbkey=CDS;gene=Grk5;product=G protein-coupled receptor kinase 5 isoform X2;protein_id=XP_011245451.1;extra_copy_number=0
CM058259.1	Liftoff	CDS	59208772	59208849	.	+	.	ID=cds-XP_011245451.1;Parent=rna-XM_011247149.4;Dbxref=GeneID:14773,GenBank:XP_011245451.1,MGI:MGI:109161;Name=XP_011245451.1;gbkey=CDS;gene=Grk5;product=G protein-coupled receptor kinase 5 isoform X2;protein_id=XP_011245451.1;extra_copy_number=0
CM058259.1	Liftoff	CDS	59231444	59231544	.	+	.	ID=cds-XP_011245451.1;Parent=rna-XM_011247149.4;Dbxref=GeneID:14773,GenBank:XP_011245451.1,MGI:MGI:109161;Name=XP_011245451.1;gbkey=CDS;gene=Grk5;product=G protein-coupled receptor kinase 5 isoform X2;protein_id=XP_011245451.1;extra_copy_number=0
CM058259.1	Liftoff	CDS	59232200	59232292	.	+	.	ID=cds-XP_011245451.1;Parent=rna-XM_011247149.4;Dbxref=GeneID:14773,GenBank:XP_011245451.1,MGI:MGI:109161;Name=XP_011245451.1;gbkey=CDS;gene=Grk5;product=G protein-coupled receptor kinase 5 isoform X2;protein_id=XP_011245451.1;extra_copy_number=0
CM058259.1	Liftoff	CDS	59235330	59235393	.	+	.	ID=cds-XP_011245451.1;Parent=rna-XM_011247149.4;Dbxref=GeneID:14773,GenBank:XP_011245451.1,MGI:MGI:109161;Name=XP_011245451.1;gbkey=CDS;gene=Grk5;product=G protein-coupled receptor kinase 5 isoform X2;protein_id=XP_011245451.1;extra_copy_number=0
CM058259.1	Liftoff	CDS	59236285	59236425	.	+	.	ID=cds-XP_011245451.1;Parent=rna-XM_011247149.4;Dbxref=GeneID:14773,GenBank:XP_011245451.1,MGI:MGI:109161;Name=XP_011245451.1;gbkey=CDS;gene=Grk5;product=G protein-coupled receptor kinase 5 isoform X2;protein_id=XP_011245451.1;extra_copy_number=0
CM058259.1	Liftoff	CDS	59239534	59239724	.	+	.	ID=cds-XP_011245451.1;Parent=rna-XM_011247149.4;Dbxref=GeneID:14773,GenBank:XP_011245451.1,MGI:MGI:109161;Name=XP_011245451.1;gbkey=CDS;gene=Grk5;product=G protein-coupled receptor kinase 5 isoform X2;protein_id=XP_011245451.1;extra_copy_number=0
CM058259.1	Liftoff	CDS	59242233	59242270	.	+	.	ID=cds-XP_011245451.1;Parent=rna-XM_011247149.4;Dbxref=GeneID:14773,GenBank:XP_011245451.1,MGI:MGI:109161;Name=XP_011245451.1;gbkey=CDS;gene=Grk5;product=G protein-coupled receptor kinase 5 isoform X2;protein_id=XP_011245451.1;extra_copy_number=0
CM058259.1	Liftoff	CDS	59243769	59243858	.	+	.	ID=cds-XP_011245451.1;Parent=rna-XM_011247149.4;Dbxref=GeneID:14773,GenBank:XP_011245451.1,MGI:MGI:109161;Name=XP_011245451.1;gbkey=CDS;gene=Grk5;product=G protein-coupled receptor kinase 5 isoform X2;protein_id=XP_011245451.1;extra_copy_number=0
CM058259.1	Liftoff	CDS	59245976	59246184	.	+	.	ID=cds-XP_011245451.1;Parent=rna-XM_011247149.4;Dbxref=GeneID:14773,GenBank:XP_011245451.1,MGI:MGI:109161;Name=XP_011245451.1;gbkey=CDS;gene=Grk5;product=G protein-coupled receptor kinase 5 isoform X2;protein_id=XP_011245451.1;extra_copy_number=0
CM058259.1	Liftoff	CDS	59248986	59249123	.	+	.	ID=cds-XP_011245451.1;Parent=rna-XM_011247149.4;Dbxref=GeneID:14773,GenBank:XP_011245451.1,MGI:MGI:109161;Name=XP_011245451.1;gbkey=CDS;gene=Grk5;product=G protein-coupled receptor kinase 5 isoform X2;protein_id=XP_011245451.1;extra_copy_number=0
CM058259.1	Liftoff	CDS	59252825	59252962	.	+	.	ID=cds-XP_011245451.1;Parent=rna-XM_011247149.4;Dbxref=GeneID:14773,GenBank:XP_011245451.1,MGI:MGI:109161;Name=XP_011245451.1;gbkey=CDS;gene=Grk5;product=G protein-coupled receptor kinase 5 isoform X2;protein_id=XP_011245451.1;extra_copy_number=0
CM058259.1	Liftoff	CDS	59253422	59253553	.	+	.	ID=cds-XP_011245451.1;Parent=rna-XM_011247149.4;Dbxref=GeneID:14773,GenBank:XP_011245451.1,MGI:MGI:109161;Name=XP_011245451.1;gbkey=CDS;gene=Grk5;product=G protein-coupled receptor kinase 5 isoform X2;protein_id=XP_011245451.1;extra_copy_number=0
CM058259.1	Liftoff	CDS	59254808	59254906	.	+	.	ID=cds-XP_011245451.1;Parent=rna-XM_011247149.4;Dbxref=GeneID:14773,GenBank:XP_011245451.1,MGI:MGI:109161;Name=XP_011245451.1;gbkey=CDS;gene=Grk5;product=G protein-coupled receptor kinase 5 isoform X2;protein_id=XP_011245451.1;extra_copy_number=0
CM058259.1	Liftoff	mRNA	59220685	59258882	.	+	.	ID=rna-XM_017318066.3;Parent=gene-Grk5;Dbxref=GeneID:14773,GenBank:XM_017318066.3,MGI:MGI:109161;Name=XM_017318066.3;gbkey=mRNA;gene=Grk5;model_evidence=Supporting evidence includes similarity to: 1 mRNA%2C 10 ESTs%2C 8 Proteins%2C 259 long SRA reads%2C and 100%25 coverage of the annotated genomic feature by RNAseq alignments%2C including 19 samples with support for all annotated introns;product=G protein-coupled receptor kinase 5%2C transcript variant X4;transcript_id=XM_017318066.3;matches_ref_protein=True;valid_ORF=True;extra_copy_number=0
CM058259.1	Liftoff	exon	59220685	59220703	.	+	.	ID=exon-XM_017318066.3-1;Parent=rna-XM_017318066.3;Dbxref=GeneID:14773,GenBank:XM_017318066.3,MGI:MGI:109161;gbkey=mRNA;gene=Grk5;product=G protein-coupled receptor kinase 5%2C transcript variant X4;transcript_id=XM_017318066.3;extra_copy_number=0
CM058259.1	Liftoff	exon	59231444	59231544	.	+	.	ID=exon-XM_017318066.3-2;Parent=rna-XM_017318066.3;Dbxref=GeneID:14773,GenBank:XM_017318066.3,MGI:MGI:109161;gbkey=mRNA;gene=Grk5;product=G protein-coupled receptor kinase 5%2C transcript variant X4;transcript_id=XM_017318066.3;extra_copy_number=0
CM058259.1	Liftoff	exon	59232200	59232292	.	+	.	ID=exon-XM_017318066.3-3;Parent=rna-XM_017318066.3;Dbxref=GeneID:14773,GenBank:XM_017318066.3,MGI:MGI:109161;gbkey=mRNA;gene=Grk5;product=G protein-coupled receptor kinase 5%2C transcript variant X4;transcript_id=XM_017318066.3;extra_copy_number=0
CM058259.1	Liftoff	exon	59235330	59235393	.	+	.	ID=exon-XM_017318066.3-4;Parent=rna-XM_017318066.3;Dbxref=GeneID:14773,GenBank:XM_017318066.3,MGI:MGI:109161;gbkey=mRNA;gene=Grk5;product=G protein-coupled receptor kinase 5%2C transcript variant X4;transcript_id=XM_017318066.3;extra_copy_number=0
CM058259.1	Liftoff	exon	59236285	59236425	.	+	.	ID=exon-XM_017318066.3-5;Parent=rna-XM_017318066.3;Dbxref=GeneID:14773,GenBank:XM_017318066.3,MGI:MGI:109161;gbkey=mRNA;gene=Grk5;product=G protein-coupled receptor kinase 5%2C transcript variant X4;transcript_id=XM_017318066.3;extra_copy_number=0
CM058259.1	Liftoff	exon	59239534	59239724	.	+	.	ID=exon-XM_017318066.3-6;Parent=rna-XM_017318066.3;Dbxref=GeneID:14773,GenBank:XM_017318066.3,MGI:MGI:109161;gbkey=mRNA;gene=Grk5;product=G protein-coupled receptor kinase 5%2C transcript variant X4;transcript_id=XM_017318066.3;extra_copy_number=0
CM058259.1	Liftoff	exon	59242233	59242270	.	+	.	ID=exon-XM_017318066.3-7;Parent=rna-XM_017318066.3;Dbxref=GeneID:14773,GenBank:XM_017318066.3,MGI:MGI:109161;gbkey=mRNA;gene=Grk5;product=G protein-coupled receptor kinase 5%2C transcript variant X4;transcript_id=XM_017318066.3;extra_copy_number=0
CM058259.1	Liftoff	exon	59243769	59243858	.	+	.	ID=exon-XM_017318066.3-8;Parent=rna-XM_017318066.3;Dbxref=GeneID:14773,GenBank:XM_017318066.3,MGI:MGI:109161;gbkey=mRNA;gene=Grk5;product=G protein-coupled receptor kinase 5%2C transcript variant X4;transcript_id=XM_017318066.3;extra_copy_number=0
CM058259.1	Liftoff	exon	59245976	59246184	.	+	.	ID=exon-XM_017318066.3-9;Parent=rna-XM_017318066.3;Dbxref=GeneID:14773,GenBank:XM_017318066.3,MGI:MGI:109161;gbkey=mRNA;gene=Grk5;product=G protein-coupled receptor kinase 5%2C transcript variant X4;transcript_id=XM_017318066.3;extra_copy_number=0
CM058259.1	Liftoff	exon	59248986	59249123	.	+	.	ID=exon-XM_017318066.3-10;Parent=rna-XM_017318066.3;Dbxref=GeneID:14773,GenBank:XM_017318066.3,MGI:MGI:109161;gbkey=mRNA;gene=Grk5;product=G protein-coupled receptor kinase 5%2C transcript variant X4;transcript_id=XM_017318066.3;extra_copy_number=0
CM058259.1	Liftoff	exon	59252825	59252962	.	+	.	ID=exon-XM_017318066.3-11;Parent=rna-XM_017318066.3;Dbxref=GeneID:14773,GenBank:XM_017318066.3,MGI:MGI:109161;gbkey=mRNA;gene=Grk5;product=G protein-coupled receptor kinase 5%2C transcript variant X4;transcript_id=XM_017318066.3;extra_copy_number=0
CM058259.1	Liftoff	exon	59253422	59253553	.	+	.	ID=exon-XM_017318066.3-12;Parent=rna-XM_017318066.3;Dbxref=GeneID:14773,GenBank:XM_017318066.3,MGI:MGI:109161;gbkey=mRNA;gene=Grk5;product=G protein-coupled receptor kinase 5%2C transcript variant X4;transcript_id=XM_017318066.3;extra_copy_number=0
CM058259.1	Liftoff	exon	59254808	59258882	.	+	.	ID=exon-XM_017318066.3-13;Parent=rna-XM_017318066.3;Dbxref=GeneID:14773,GenBank:XM_017318066.3,MGI:MGI:109161;gbkey=mRNA;gene=Grk5;product=G protein-coupled receptor kinase 5%2C transcript variant X4;transcript_id=XM_017318066.3;extra_copy_number=0
CM058259.1	Liftoff	CDS	59232252	59232292	.	+	.	ID=cds-XP_017173555.2;Parent=rna-XM_017318066.3;Dbxref=GeneID:14773,GenBank:XP_017173555.2,MGI:MGI:109161;Name=XP_017173555.2;gbkey=CDS;gene=Grk5;product=G protein-coupled receptor kinase 5 isoform X4;protein_id=XP_017173555.2;extra_copy_number=0
CM058259.1	Liftoff	CDS	59235330	59235393	.	+	.	ID=cds-XP_017173555.2;Parent=rna-XM_017318066.3;Dbxref=GeneID:14773,GenBank:XP_017173555.2,MGI:MGI:109161;Name=XP_017173555.2;gbkey=CDS;gene=Grk5;product=G protein-coupled receptor kinase 5 isoform X4;protein_id=XP_017173555.2;extra_copy_number=0
CM058259.1	Liftoff	CDS	59236285	59236425	.	+	.	ID=cds-XP_017173555.2;Parent=rna-XM_017318066.3;Dbxref=GeneID:14773,GenBank:XP_017173555.2,MGI:MGI:109161;Name=XP_017173555.2;gbkey=CDS;gene=Grk5;product=G protein-coupled receptor kinase 5 isoform X4;protein_id=XP_017173555.2;extra_copy_number=0
CM058259.1	Liftoff	CDS	59239534	59239724	.	+	.	ID=cds-XP_017173555.2;Parent=rna-XM_017318066.3;Dbxref=GeneID:14773,GenBank:XP_017173555.2,MGI:MGI:109161;Name=XP_017173555.2;gbkey=CDS;gene=Grk5;product=G protein-coupled receptor kinase 5 isoform X4;protein_id=XP_017173555.2;extra_copy_number=0
CM058259.1	Liftoff	CDS	59242233	59242270	.	+	.	ID=cds-XP_017173555.2;Parent=rna-XM_017318066.3;Dbxref=GeneID:14773,GenBank:XP_017173555.2,MGI:MGI:109161;Name=XP_017173555.2;gbkey=CDS;gene=Grk5;product=G protein-coupled receptor kinase 5 isoform X4;protein_id=XP_017173555.2;extra_copy_number=0
CM058259.1	Liftoff	CDS	59243769	59243858	.	+	.	ID=cds-XP_017173555.2;Parent=rna-XM_017318066.3;Dbxref=GeneID:14773,GenBank:XP_017173555.2,MGI:MGI:109161;Name=XP_017173555.2;gbkey=CDS;gene=Grk5;product=G protein-coupled receptor kinase 5 isoform X4;protein_id=XP_017173555.2;extra_copy_number=0
CM058259.1	Liftoff	CDS	59245976	59246184	.	+	.	ID=cds-XP_017173555.2;Parent=rna-XM_017318066.3;Dbxref=GeneID:14773,GenBank:XP_017173555.2,MGI:MGI:109161;Name=XP_017173555.2;gbkey=CDS;gene=Grk5;product=G protein-coupled receptor kinase 5 isoform X4;protein_id=XP_017173555.2;extra_copy_number=0
CM058259.1	Liftoff	CDS	59248986	59249123	.	+	.	ID=cds-XP_017173555.2;Parent=rna-XM_017318066.3;Dbxref=GeneID:14773,GenBank:XP_017173555.2,MGI:MGI:109161;Name=XP_017173555.2;gbkey=CDS;gene=Grk5;product=G protein-coupled receptor kinase 5 isoform X4;protein_id=XP_017173555.2;extra_copy_number=0
CM058259.1	Liftoff	CDS	59252825	59252962	.	+	.	ID=cds-XP_017173555.2;Parent=rna-XM_017318066.3;Dbxref=GeneID:14773,GenBank:XP_017173555.2,MGI:MGI:109161;Name=XP_017173555.2;gbkey=CDS;gene=Grk5;product=G protein-coupled receptor kinase 5 isoform X4;protein_id=XP_017173555.2;extra_copy_number=0
CM058259.1	Liftoff	CDS	59253422	59253553	.	+	.	ID=cds-XP_017173555.2;Parent=rna-XM_017318066.3;Dbxref=GeneID:14773,GenBank:XP_017173555.2,MGI:MGI:109161;Name=XP_017173555.2;gbkey=CDS;gene=Grk5;product=G protein-coupled receptor kinase 5 isoform X4;protein_id=XP_017173555.2;extra_copy_number=0
CM058259.1	Liftoff	CDS	59254808	59254906	.	+	.	ID=cds-XP_017173555.2;Parent=rna-XM_017318066.3;Dbxref=GeneID:14773,GenBank:XP_017173555.2,MGI:MGI:109161;Name=XP_017173555.2;gbkey=CDS;gene=Grk5;product=G protein-coupled receptor kinase 5 isoform X4;protein_id=XP_017173555.2;extra_copy_number=0
CM058259.1	Liftoff	match	59128814	59130185	.	+	.	ID=c354980e-1adf-4106-9ad6-aa1e020cb70c;Target=NG_006539.1 1 1372 -;assembly_bases_aln=1372;assembly_bases_seq=1372;bit_score=2554.43;blast_aligner=1;blast_score=1372;common_component=0;e_value=0;filter_score=0;for_remapping=2;gap_count=0;hsp_percent_coverage=100;matchable_bases=1372;matched_bases=1372;num_ident=1372;num_mismatch=0;pct_coverage=100;pct_coverage_hiqual=100;pct_identity_gap=100;pct_identity_gapopen_only=100;pct_identity_ungap=100;rank=1;weighted_identity=1;coverage=1.0;sequence_ID=1.0;extra_copy_number=0;copy_num_ID=c354980e-1adf-4106-9ad6-aa1e020cb70c_0
CM058259.1	Liftoff	pseudogene	59128914	59130085	.	-	.	ID=gene-Gm9529;Dbxref=GeneID:671322,MGI:MGI:3779938;Name=Gm9529;description=predicted gene 9529;gbkey=Gene;gene=Gm9529;gene_biotype=pseudogene;gene_synonym=671322;pseudo=true;coverage=1.0;sequence_ID=1.0;extra_copy_number=0;copy_num_ID=gene-Gm9529_0
CM058259.1	Liftoff	gene	59176089	59176217	.	-	.	ID=gene-Gm22520;Dbxref=GeneID:115486083,MGI:MGI:5452297;Name=Gm22520;description=predicted gene%2C 22520;gbkey=Gene;gene=Gm22520;gene_biotype=snoRNA;coverage=1.0;sequence_ID=1.0;extra_copy_number=0;copy_num_ID=gene-Gm22520_0
CM058259.1	Liftoff	snoRNA	59176089	59176217	.	-	.	ID=rna-XR_004940310.1;Parent=gene-Gm22520;Dbxref=GeneID:115486083,RFAM:RF00405,GenBank:XR_004940310.1,MGI:MGI:5452297;Name=XR_004940310.1;gbkey=ncRNA;gene=Gm22520;inference=COORDINATES: profile:INFERNAL:1.1.1;product=small nucleolar RNA SNORA44;transcript_id=XR_004940310.1;extra_copy_number=0
CM058259.1	Liftoff	exon	59176089	59176217	.	-	.	ID=exon-XR_004940310.1-1;Parent=rna-XR_004940310.1;Dbxref=GeneID:115486083,RFAM:RF00405,GenBank:XR_004940310.1,MGI:MGI:5452297;gbkey=ncRNA;gene=Gm22520;inference=COORDINATES: profile:INFERNAL:1.1.1;product=small nucleolar RNA SNORA44;transcript_id=XR_004940310.1;extra_copy_number=0
CM058259.1	Liftoff	gene	59216949	59304072	.	-	.	ID=gene-Zfp950;Dbxref=GeneID:414758,MGI:MGI:2652824;Name=Zfp950;description=zinc finger protein 950;gbkey=Gene;gene=Zfp950;gene_biotype=protein_coding;gene_synonym=5830428H23Rik,Gm34518,mszf84,Zfp826;coverage=1.0;sequence_ID=1.0;valid_ORFs=7;extra_copy_number=0;copy_num_ID=gene-Zfp950_0
CM058259.1	Liftoff	mRNA	59266957	59304024	.	-	.	ID=rna-NM_001409028.1;Parent=gene-Zfp950;Dbxref=GeneID:414758,GenBank:NM_001409028.1,MGI:MGI:2652824;Name=NM_001409028.1;gbkey=mRNA;gene=Zfp950;product=zinc finger protein 950%2C transcript variant 8;transcript_id=NM_001409028.1;matches_ref_protein=True;valid_ORF=True;extra_copy_number=0
CM058259.1	Liftoff	exon	59266957	59270104	.	-	.	ID=exon-NM_001409028.1-4;Parent=rna-NM_001409028.1;Dbxref=GeneID:414758,GenBank:NM_001409028.1,MGI:MGI:2652824;gbkey=mRNA;gene=Zfp950;product=zinc finger protein 950%2C transcript variant 8;transcript_id=NM_001409028.1;extra_copy_number=0
CM058259.1	Liftoff	exon	59289925	59289985	.	-	.	ID=exon-NM_001409028.1-3;Parent=rna-NM_001409028.1;Dbxref=GeneID:414758,GenBank:NM_001409028.1,MGI:MGI:2652824;gbkey=mRNA;gene=Zfp950;product=zinc finger protein 950%2C transcript variant 8;transcript_id=NM_001409028.1;extra_copy_number=0
CM058259.1	Liftoff	exon	59290356	59290482	.	-	.	ID=exon-NM_001409028.1-2;Parent=rna-NM_001409028.1;Dbxref=GeneID:414758,GenBank:NM_001409028.1,MGI:MGI:2652824;gbkey=mRNA;gene=Zfp950;product=zinc finger protein 950%2C transcript variant 8;transcript_id=NM_001409028.1;extra_copy_number=0
CM058259.1	Liftoff	exon	59303918	59304024	.	-	.	ID=exon-NM_001409028.1-1;Parent=rna-NM_001409028.1;Dbxref=GeneID:414758,GenBank:NM_001409028.1,MGI:MGI:2652824;gbkey=mRNA;gene=Zfp950;product=zinc finger protein 950%2C transcript variant 8;transcript_id=NM_001409028.1;extra_copy_number=0
CM058259.1	Liftoff	CDS	59270080	59270104	.	-	.	ID=cds-NP_001395957.1;Parent=rna-NM_001409028.1;Dbxref=GeneID:414758,GenBank:NP_001395957.1,MGI:MGI:2652824;Name=NP_001395957.1;Note=isoform d is encoded by transcript variant 8;gbkey=CDS;gene=Zfp950;product=zinc finger protein 950 isoform d;protein_id=NP_001395957.1;extra_copy_number=0
CM058259.1	Liftoff	CDS	59289925	59289985	.	-	.	ID=cds-NP_001395957.1;Parent=rna-NM_001409028.1;Dbxref=GeneID:414758,GenBank:NP_001395957.1,MGI:MGI:2652824;Name=NP_001395957.1;Note=isoform d is encoded by transcript variant 8;gbkey=CDS;gene=Zfp950;product=zinc finger protein 950 isoform d;protein_id=NP_001395957.1;extra_copy_number=0
CM058259.1	Liftoff	CDS	59290356	59290482	.	-	.	ID=cds-NP_001395957.1;Parent=rna-NM_001409028.1;Dbxref=GeneID:414758,GenBank:NP_001395957.1,MGI:MGI:2652824;Name=NP_001395957.1;Note=isoform d is encoded by transcript variant 8;gbkey=CDS;gene=Zfp950;product=zinc finger protein 950 isoform d;protein_id=NP_001395957.1;extra_copy_number=0
CM058259.1	Liftoff	CDS	59303918	59303920	.	-	.	ID=cds-NP_001395957.1;Parent=rna-NM_001409028.1;Dbxref=GeneID:414758,GenBank:NP_001395957.1,MGI:MGI:2652824;Name=NP_001395957.1;Note=isoform d is encoded by transcript variant 8;gbkey=CDS;gene=Zfp950;product=zinc finger protein 950 isoform d;protein_id=NP_001395957.1;extra_copy_number=0
CM058259.1	Liftoff	mRNA	59277900	59304024	.	-	.	ID=rna-NM_001309195.2;Parent=gene-Zfp950;Dbxref=GeneID:414758,GenBank:NM_001309195.2,MGI:MGI:2652824;Name=NM_001309195.2;gbkey=mRNA;gene=Zfp950;product=zinc finger protein 950%2C transcript variant 2;transcript_id=NM_001309195.2;matches_ref_protein=True;valid_ORF=True;extra_copy_number=0
CM058259.1	Liftoff	exon	59277900	59280206	.	-	.	ID=exon-NM_001309195.2-4;Parent=rna-NM_001309195.2;Dbxref=GeneID:414758,GenBank:NM_001309195.2,MGI:MGI:2652824;gbkey=mRNA;gene=Zfp950;product=zinc finger protein 950%2C transcript variant 2;transcript_id=NM_001309195.2;extra_copy_number=0
CM058259.1	Liftoff	exon	59289925	59289985	.	-	.	ID=exon-NM_001309195.2-3;Parent=rna-NM_001309195.2;Dbxref=GeneID:414758,GenBank:NM_001309195.2,MGI:MGI:2652824;gbkey=mRNA;gene=Zfp950;product=zinc finger protein 950%2C transcript variant 2;transcript_id=NM_001309195.2;extra_copy_number=0
CM058259.1	Liftoff	exon	59290356	59290482	.	-	.	ID=exon-NM_001309195.2-2;Parent=rna-NM_001309195.2;Dbxref=GeneID:414758,GenBank:NM_001309195.2,MGI:MGI:2652824;gbkey=mRNA;gene=Zfp950;product=zinc finger protein 950%2C transcript variant 2;transcript_id=NM_001309195.2;extra_copy_number=0
CM058259.1	Liftoff	exon	59303918	59304024	.	-	.	ID=exon-NM_001309195.2-1;Parent=rna-NM_001309195.2;Dbxref=GeneID:414758,GenBank:NM_001309195.2,MGI:MGI:2652824;gbkey=mRNA;gene=Zfp950;product=zinc finger protein 950%2C transcript variant 2;transcript_id=NM_001309195.2;extra_copy_number=0
CM058259.1	Liftoff	CDS	59280170	59280206	.	-	.	ID=cds-NP_001296124.1;Parent=rna-NM_001309195.2;Dbxref=CCDS:CCDS84462.1,GeneID:414758,GenBank:NP_001296124.1,MGI:MGI:2652824;Name=NP_001296124.1;Note=isoform b is encoded by transcript variant 2;gbkey=CDS;gene=Zfp950;product=zinc finger protein 950 isoform b;protein_id=NP_001296124.1;extra_copy_number=0
CM058259.1	Liftoff	CDS	59289925	59289985	.	-	.	ID=cds-NP_001296124.1;Parent=rna-NM_001309195.2;Dbxref=CCDS:CCDS84462.1,GeneID:414758,GenBank:NP_001296124.1,MGI:MGI:2652824;Name=NP_001296124.1;Note=isoform b is encoded by transcript variant 2;gbkey=CDS;gene=Zfp950;product=zinc finger protein 950 isoform b;protein_id=NP_001296124.1;extra_copy_number=0
CM058259.1	Liftoff	CDS	59290356	59290482	.	-	.	ID=cds-NP_001296124.1;Parent=rna-NM_001309195.2;Dbxref=CCDS:CCDS84462.1,GeneID:414758,GenBank:NP_001296124.1,MGI:MGI:2652824;Name=NP_001296124.1;Note=isoform b is encoded by transcript variant 2;gbkey=CDS;gene=Zfp950;product=zinc finger protein 950 isoform b;protein_id=NP_001296124.1;extra_copy_number=0
CM058259.1	Liftoff	CDS	59303918	59303920	.	-	.	ID=cds-NP_001296124.1;Parent=rna-NM_001309195.2;Dbxref=CCDS:CCDS84462.1,GeneID:414758,GenBank:NP_001296124.1,MGI:MGI:2652824;Name=NP_001296124.1;Note=isoform b is encoded by transcript variant 2;gbkey=CDS;gene=Zfp950;product=zinc finger protein 950 isoform b;protein_id=NP_001296124.1;extra_copy_number=0
CM058259.1	Liftoff	mRNA	59277900	59289917	.	-	.	ID=rna-XM_017318246.3;Parent=gene-Zfp950;Dbxref=GeneID:414758,GenBank:XM_017318246.3,MGI:MGI:2652824;Name=XM_017318246.3;gbkey=mRNA;gene=Zfp950;model_evidence=Supporting evidence includes similarity to: 1 mRNA%2C 317 long SRA reads%2C and 88%25 coverage of the annotated genomic feature by RNAseq alignments%2C including 48 samples with support for all annotated introns;product=zinc finger protein 950%2C transcript variant X2;transcript_id=XM_017318246.3;matches_ref_protein=True;valid_ORF=True;extra_copy_number=0
CM058259.1	Liftoff	exon	59277900	59280206	.	-	.	ID=exon-XM_017318246.3-2;Parent=rna-XM_017318246.3;Dbxref=GeneID:414758,GenBank:XM_017318246.3,MGI:MGI:2652824;gbkey=mRNA;gene=Zfp950;product=zinc finger protein 950%2C transcript variant X2;transcript_id=XM_017318246.3;extra_copy_number=0
CM058259.1	Liftoff	exon	59281145	59289917	.	-	.	ID=exon-XM_017318246.3-1;Parent=rna-XM_017318246.3;Dbxref=GeneID:414758,GenBank:XM_017318246.3,MGI:MGI:2652824;gbkey=mRNA;gene=Zfp950;product=zinc finger protein 950%2C transcript variant X2;transcript_id=XM_017318246.3;extra_copy_number=0
CM058259.1	Liftoff	CDS	59281732	59283429	.	-	.	ID=cds-XP_017173735.1;Parent=rna-XM_017318246.3;Dbxref=GeneID:414758,GenBank:XP_017173735.1,MGI:MGI:2652824;Name=XP_017173735.1;gbkey=CDS;gene=Zfp950;product=zinc finger protein 950 isoform X2;protein_id=XP_017173735.1;extra_copy_number=0
CM058259.1	Liftoff	mRNA	59277900	59304072	.	-	.	ID=rna-XM_036161621.1;Parent=gene-Zfp950;Dbxref=GeneID:414758,GenBank:XM_036161621.1,MGI:MGI:2652824;Name=XM_036161621.1;gbkey=mRNA;gene=Zfp950;model_evidence=Supporting evidence includes similarity to: 4 mRNAs%2C 279 long SRA reads%2C and 92%25 coverage of the annotated genomic feature by RNAseq alignments%2C including 16 samples with support for all annotated introns;product=zinc finger protein 950%2C transcript variant X1;transcript_id=XM_036161621.1;matches_ref_protein=True;valid_ORF=True;extra_copy_number=0
CM058259.1	Liftoff	exon	59277900	59280645	.	-	.	ID=exon-XM_036161621.1-5;Parent=rna-XM_036161621.1;Dbxref=GeneID:414758,GenBank:XM_036161621.1,MGI:MGI:2652824;gbkey=mRNA;gene=Zfp950;product=zinc finger protein 950%2C transcript variant X1;transcript_id=XM_036161621.1;extra_copy_number=0
CM058259.1	Liftoff	exon	59281145	59283370	.	-	.	ID=exon-XM_036161621.1-4;Parent=rna-XM_036161621.1;Dbxref=GeneID:414758,GenBank:XM_036161621.1,MGI:MGI:2652824;gbkey=mRNA;gene=Zfp950;product=zinc finger protein 950%2C transcript variant X1;transcript_id=XM_036161621.1;extra_copy_number=0
CM058259.1	Liftoff	exon	59289925	59289985	.	-	.	ID=exon-XM_036161621.1-3;Parent=rna-XM_036161621.1;Dbxref=GeneID:414758,GenBank:XM_036161621.1,MGI:MGI:2652824;gbkey=mRNA;gene=Zfp950;product=zinc finger protein 950%2C transcript variant X1;transcript_id=XM_036161621.1;extra_copy_number=0
CM058259.1	Liftoff	exon	59290356	59290482	.	-	.	ID=exon-XM_036161621.1-2;Parent=rna-XM_036161621.1;Dbxref=GeneID:414758,GenBank:XM_036161621.1,MGI:MGI:2652824;gbkey=mRNA;gene=Zfp950;product=zinc finger protein 950%2C transcript variant X1;transcript_id=XM_036161621.1;extra_copy_number=0
CM058259.1	Liftoff	exon	59303918	59304072	.	-	.	ID=exon-XM_036161621.1-1;Parent=rna-XM_036161621.1;Dbxref=GeneID:414758,GenBank:XM_036161621.1,MGI:MGI:2652824;gbkey=mRNA;gene=Zfp950;product=zinc finger protein 950%2C transcript variant X1;transcript_id=XM_036161621.1;extra_copy_number=0
CM058259.1	Liftoff	CDS	59281732	59283370	.	-	.	ID=cds-XP_036017514.1;Parent=rna-XM_036161621.1;Dbxref=GeneID:414758,GenBank:XP_036017514.1,MGI:MGI:2652824;Name=XP_036017514.1;gbkey=CDS;gene=Zfp950;product=zinc finger protein 950 isoform X1;protein_id=XP_036017514.1;extra_copy_number=0
CM058259.1	Liftoff	CDS	59289925	59289985	.	-	.	ID=cds-XP_036017514.1;Parent=rna-XM_036161621.1;Dbxref=GeneID:414758,GenBank:XP_036017514.1,MGI:MGI:2652824;Name=XP_036017514.1;gbkey=CDS;gene=Zfp950;product=zinc finger protein 950 isoform X1;protein_id=XP_036017514.1;extra_copy_number=0
CM058259.1	Liftoff	CDS	59290356	59290482	.	-	.	ID=cds-XP_036017514.1;Parent=rna-XM_036161621.1;Dbxref=GeneID:414758,GenBank:XP_036017514.1,MGI:MGI:2652824;Name=XP_036017514.1;gbkey=CDS;gene=Zfp950;product=zinc finger protein 950 isoform X1;protein_id=XP_036017514.1;extra_copy_number=0
CM058259.1	Liftoff	CDS	59303918	59303920	.	-	.	ID=cds-XP_036017514.1;Parent=rna-XM_036161621.1;Dbxref=GeneID:414758,GenBank:XP_036017514.1,MGI:MGI:2652824;Name=XP_036017514.1;gbkey=CDS;gene=Zfp950;product=zinc finger protein 950 isoform X1;protein_id=XP_036017514.1;extra_copy_number=0
CM058259.1	Liftoff	mRNA	59277900	59304072	.	-	.	ID=rna-XM_036161622.1;Parent=gene-Zfp950;Dbxref=GeneID:414758,GenBank:XM_036161622.1,MGI:MGI:2652824;Name=XM_036161622.1;gbkey=mRNA;gene=Zfp950;model_evidence=Supporting evidence includes similarity to: 3 mRNAs%2C 190 long SRA reads%2C and 100%25 coverage of the annotated genomic feature by RNAseq alignments%2C including 15 samples with support for all annotated introns;product=zinc finger protein 950%2C transcript variant X3;transcript_id=XM_036161622.1;matches_ref_protein=True;valid_ORF=True;extra_copy_number=0
CM058259.1	Liftoff	exon	59277900	59280206	.	-	.	ID=exon-XM_036161622.1-6;Parent=rna-XM_036161622.1;Dbxref=GeneID:414758,GenBank:XM_036161622.1,MGI:MGI:2652824;gbkey=mRNA;gene=Zfp950;product=zinc finger protein 950%2C transcript variant X3;transcript_id=XM_036161622.1;extra_copy_number=0
CM058259.1	Liftoff	exon	59281145	59281265	.	-	.	ID=exon-XM_036161622.1-5;Parent=rna-XM_036161622.1;Dbxref=GeneID:414758,GenBank:XM_036161622.1,MGI:MGI:2652824;gbkey=mRNA;gene=Zfp950;product=zinc finger protein 950%2C transcript variant X3;transcript_id=XM_036161622.1;extra_copy_number=0
CM058259.1	Liftoff	exon	59283237	59283370	.	-	.	ID=exon-XM_036161622.1-4;Parent=rna-XM_036161622.1;Dbxref=GeneID:414758,GenBank:XM_036161622.1,MGI:MGI:2652824;gbkey=mRNA;gene=Zfp950;product=zinc finger protein 950%2C transcript variant X3;transcript_id=XM_036161622.1;extra_copy_number=0
CM058259.1	Liftoff	exon	59289925	59289985	.	-	.	ID=exon-XM_036161622.1-3;Parent=rna-XM_036161622.1;Dbxref=GeneID:414758,GenBank:XM_036161622.1,MGI:MGI:2652824;gbkey=mRNA;gene=Zfp950;product=zinc finger protein 950%2C transcript variant X3;transcript_id=XM_036161622.1;extra_copy_number=0
CM058259.1	Liftoff	exon	59290356	59290482	.	-	.	ID=exon-XM_036161622.1-2;Parent=rna-XM_036161622.1;Dbxref=GeneID:414758,GenBank:XM_036161622.1,MGI:MGI:2652824;gbkey=mRNA;gene=Zfp950;product=zinc finger protein 950%2C transcript variant X3;transcript_id=XM_036161622.1;extra_copy_number=0
CM058259.1	Liftoff	exon	59303918	59304072	.	-	.	ID=exon-XM_036161622.1-1;Parent=rna-XM_036161622.1;Dbxref=GeneID:414758,GenBank:XM_036161622.1,MGI:MGI:2652824;gbkey=mRNA;gene=Zfp950;product=zinc finger protein 950%2C transcript variant X3;transcript_id=XM_036161622.1;extra_copy_number=0
CM058259.1	Liftoff	CDS	59281216	59281265	.	-	.	ID=cds-XP_036017515.1;Parent=rna-XM_036161622.1;Dbxref=GeneID:414758,GenBank:XP_036017515.1,MGI:MGI:2652824;Name=XP_036017515.1;gbkey=CDS;gene=Zfp950;product=zinc finger protein 950 isoform X3;protein_id=XP_036017515.1;extra_copy_number=0
CM058259.1	Liftoff	CDS	59283237	59283370	.	-	.	ID=cds-XP_036017515.1;Parent=rna-XM_036161622.1;Dbxref=GeneID:414758,GenBank:XP_036017515.1,MGI:MGI:2652824;Name=XP_036017515.1;gbkey=CDS;gene=Zfp950;product=zinc finger protein 950 isoform X3;protein_id=XP_036017515.1;extra_copy_number=0
CM058259.1	Liftoff	CDS	59289925	59289985	.	-	.	ID=cds-XP_036017515.1;Parent=rna-XM_036161622.1;Dbxref=GeneID:414758,GenBank:XP_036017515.1,MGI:MGI:2652824;Name=XP_036017515.1;gbkey=CDS;gene=Zfp950;product=zinc finger protein 950 isoform X3;protein_id=XP_036017515.1;extra_copy_number=0
CM058259.1	Liftoff	CDS	59290356	59290482	.	-	.	ID=cds-XP_036017515.1;Parent=rna-XM_036161622.1;Dbxref=GeneID:414758,GenBank:XP_036017515.1,MGI:MGI:2652824;Name=XP_036017515.1;gbkey=CDS;gene=Zfp950;product=zinc finger protein 950 isoform X3;protein_id=XP_036017515.1;extra_copy_number=0
CM058259.1	Liftoff	CDS	59303918	59303920	.	-	.	ID=cds-XP_036017515.1;Parent=rna-XM_036161622.1;Dbxref=GeneID:414758,GenBank:XP_036017515.1,MGI:MGI:2652824;Name=XP_036017515.1;gbkey=CDS;gene=Zfp950;product=zinc finger protein 950 isoform X3;protein_id=XP_036017515.1;extra_copy_number=0
CM058259.1	Liftoff	mRNA	59281049	59304024	.	-	.	ID=rna-NM_001309216.2;Parent=gene-Zfp950;Dbxref=GeneID:414758,GenBank:NM_001309216.2,MGI:MGI:2652824;Name=NM_001309216.2;gbkey=mRNA;gene=Zfp950;product=zinc finger protein 950%2C transcript variant 1;transcript_id=NM_001309216.2;matches_ref_protein=True;valid_ORF=True;extra_copy_number=0
CM058259.1	Liftoff	exon	59281049	59283370	.	-	.	ID=exon-NM_001309216.2-4;Parent=rna-NM_001309216.2;Dbxref=GeneID:414758,GenBank:NM_001309216.2,MGI:MGI:2652824;gbkey=mRNA;gene=Zfp950;product=zinc finger protein 950%2C transcript variant 1;transcript_id=NM_001309216.2;extra_copy_number=0
CM058259.1	Liftoff	exon	59289925	59289985	.	-	.	ID=exon-NM_001309216.2-3;Parent=rna-NM_001309216.2;Dbxref=GeneID:414758,GenBank:NM_001309216.2,MGI:MGI:2652824;gbkey=mRNA;gene=Zfp950;product=zinc finger protein 950%2C transcript variant 1;transcript_id=NM_001309216.2;extra_copy_number=0
CM058259.1	Liftoff	exon	59290356	59290482	.	-	.	ID=exon-NM_001309216.2-2;Parent=rna-NM_001309216.2;Dbxref=GeneID:414758,GenBank:NM_001309216.2,MGI:MGI:2652824;gbkey=mRNA;gene=Zfp950;product=zinc finger protein 950%2C transcript variant 1;transcript_id=NM_001309216.2;extra_copy_number=0
CM058259.1	Liftoff	exon	59303918	59304024	.	-	.	ID=exon-NM_001309216.2-1;Parent=rna-NM_001309216.2;Dbxref=GeneID:414758,GenBank:NM_001309216.2,MGI:MGI:2652824;gbkey=mRNA;gene=Zfp950;product=zinc finger protein 950%2C transcript variant 1;transcript_id=NM_001309216.2;extra_copy_number=0
CM058259.1	Liftoff	CDS	59281732	59283370	.	-	.	ID=cds-NP_001296145.1;Parent=rna-NM_001309216.2;Dbxref=CCDS:CCDS84463.1,GeneID:414758,GenBank:NP_001296145.1,MGI:MGI:2652824;Name=NP_001296145.1;Note=isoform a is encoded by transcript variant 1;gbkey=CDS;gene=Zfp950;product=zinc finger protein 950 isoform a;protein_id=NP_001296145.1;extra_copy_number=0
CM058259.1	Liftoff	CDS	59289925	59289985	.	-	.	ID=cds-NP_001296145.1;Parent=rna-NM_001309216.2;Dbxref=CCDS:CCDS84463.1,GeneID:414758,GenBank:NP_001296145.1,MGI:MGI:2652824;Name=NP_001296145.1;Note=isoform a is encoded by transcript variant 1;gbkey=CDS;gene=Zfp950;product=zinc finger protein 950 isoform a;protein_id=NP_001296145.1;extra_copy_number=0
CM058259.1	Liftoff	CDS	59290356	59290482	.	-	.	ID=cds-NP_001296145.1;Parent=rna-NM_001309216.2;Dbxref=CCDS:CCDS84463.1,GeneID:414758,GenBank:NP_001296145.1,MGI:MGI:2652824;Name=NP_001296145.1;Note=isoform a is encoded by transcript variant 1;gbkey=CDS;gene=Zfp950;product=zinc finger protein 950 isoform a;protein_id=NP_001296145.1;extra_copy_number=0
CM058259.1	Liftoff	CDS	59303918	59303920	.	-	.	ID=cds-NP_001296145.1;Parent=rna-NM_001309216.2;Dbxref=CCDS:CCDS84463.1,GeneID:414758,GenBank:NP_001296145.1,MGI:MGI:2652824;Name=NP_001296145.1;Note=isoform a is encoded by transcript variant 1;gbkey=CDS;gene=Zfp950;product=zinc finger protein 950 isoform a;protein_id=NP_001296145.1;extra_copy_number=0
CM058259.1	Liftoff	mRNA	59287378	59304024	.	-	.	ID=rna-NM_001001737.3;Parent=gene-Zfp950;Dbxref=GeneID:414758,GenBank:NM_001001737.3,MGI:MGI:2652824;Name=NM_001001737.3;gbkey=mRNA;gene=Zfp950;product=zinc finger protein 950%2C transcript variant 3;tag=RefSeq Select;transcript_id=NM_001001737.3;matches_ref_protein=True;valid_ORF=True;extra_copy_number=0
CM058259.1	Liftoff	exon	59287378	59289985	.	-	.	ID=exon-NM_001001737.3-3;Parent=rna-NM_001001737.3;Dbxref=GeneID:414758,GenBank:NM_001001737.3,MGI:MGI:2652824;gbkey=mRNA;gene=Zfp950;product=zinc finger protein 950%2C transcript variant 3;tag=RefSeq Select;transcript_id=NM_001001737.3;extra_copy_number=0
CM058259.1	Liftoff	exon	59290356	59290482	.	-	.	ID=exon-NM_001001737.3-2;Parent=rna-NM_001001737.3;Dbxref=GeneID:414758,GenBank:NM_001001737.3,MGI:MGI:2652824;gbkey=mRNA;gene=Zfp950;product=zinc finger protein 950%2C transcript variant 3;tag=RefSeq Select;transcript_id=NM_001001737.3;extra_copy_number=0
CM058259.1	Liftoff	exon	59303918	59304024	.	-	.	ID=exon-NM_001001737.3-1;Parent=rna-NM_001001737.3;Dbxref=GeneID:414758,GenBank:NM_001001737.3,MGI:MGI:2652824;gbkey=mRNA;gene=Zfp950;product=zinc finger protein 950%2C transcript variant 3;tag=RefSeq Select;transcript_id=NM_001001737.3;extra_copy_number=0
CM058259.1	Liftoff	CDS	59289921	59289985	.	-	.	ID=cds-NP_001001737.1;Parent=rna-NM_001001737.3;Dbxref=CCDS:CCDS84461.1,GeneID:414758,GenBank:NP_001001737.1,MGI:MGI:2652824;Name=NP_001001737.1;Note=isoform c is encoded by transcript variant 3;gbkey=CDS;gene=Zfp950;product=zinc finger protein 950 isoform c;protein_id=NP_001001737.1;tag=RefSeq Select;extra_copy_number=0
CM058259.1	Liftoff	CDS	59290356	59290482	.	-	.	ID=cds-NP_001001737.1;Parent=rna-NM_001001737.3;Dbxref=CCDS:CCDS84461.1,GeneID:414758,GenBank:NP_001001737.1,MGI:MGI:2652824;Name=NP_001001737.1;Note=isoform c is encoded by transcript variant 3;gbkey=CDS;gene=Zfp950;product=zinc finger protein 950 isoform c;protein_id=NP_001001737.1;tag=RefSeq Select;extra_copy_number=0
CM058259.1	Liftoff	CDS	59303918	59303920	.	-	.	ID=cds-NP_001001737.1;Parent=rna-NM_001001737.3;Dbxref=CCDS:CCDS84461.1,GeneID:414758,GenBank:NP_001001737.1,MGI:MGI:2652824;Name=NP_001001737.1;Note=isoform c is encoded by transcript variant 3;gbkey=CDS;gene=Zfp950;product=zinc finger protein 950 isoform c;protein_id=NP_001001737.1;tag=RefSeq Select;extra_copy_number=0
CM058259.1	Liftoff	transcript	59216949	59304024	.	-	.	ID=rna-NR_131953.2;Parent=gene-Zfp950;Dbxref=GeneID:414758,GenBank:NR_131953.2,MGI:MGI:2652824;Name=NR_131953.2;gbkey=misc_RNA;gene=Zfp950;product=zinc finger protein 950%2C transcript variant 4;transcript_id=NR_131953.2;extra_copy_number=0
CM058259.1	Liftoff	exon	59216949	59217116	.	-	.	ID=exon-NR_131953.2-7;Parent=rna-NR_131953.2;Dbxref=GeneID:414758,GenBank:NR_131953.2,MGI:MGI:2652824;gbkey=misc_RNA;gene=Zfp950;product=zinc finger protein 950%2C transcript variant 4;transcript_id=NR_131953.2;extra_copy_number=0
CM058259.1	Liftoff	exon	59217583	59217661	.	-	.	ID=exon-NR_131953.2-6;Parent=rna-NR_131953.2;Dbxref=GeneID:414758,GenBank:NR_131953.2,MGI:MGI:2652824;gbkey=misc_RNA;gene=Zfp950;product=zinc finger protein 950%2C transcript variant 4;transcript_id=NR_131953.2;extra_copy_number=0
CM058259.1	Liftoff	exon	59219613	59219732	.	-	.	ID=exon-NR_131953.2-5;Parent=rna-NR_131953.2;Dbxref=GeneID:414758,GenBank:NR_131953.2,MGI:MGI:2652824;gbkey=misc_RNA;gene=Zfp950;product=zinc finger protein 950%2C transcript variant 4;transcript_id=NR_131953.2;extra_copy_number=0
CM058259.1	Liftoff	exon	59220830	59220973	.	-	.	ID=exon-NR_131953.2-4;Parent=rna-NR_131953.2;Dbxref=GeneID:414758,GenBank:NR_131953.2,MGI:MGI:2652824;gbkey=misc_RNA;gene=Zfp950;product=zinc finger protein 950%2C transcript variant 4;transcript_id=NR_131953.2;extra_copy_number=0
CM058259.1	Liftoff	exon	59289925	59289985	.	-	.	ID=exon-NR_131953.2-3;Parent=rna-NR_131953.2;Dbxref=GeneID:414758,GenBank:NR_131953.2,MGI:MGI:2652824;gbkey=misc_RNA;gene=Zfp950;product=zinc finger protein 950%2C transcript variant 4;transcript_id=NR_131953.2;extra_copy_number=0
CM058259.1	Liftoff	exon	59290356	59290482	.	-	.	ID=exon-NR_131953.2-2;Parent=rna-NR_131953.2;Dbxref=GeneID:414758,GenBank:NR_131953.2,MGI:MGI:2652824;gbkey=misc_RNA;gene=Zfp950;product=zinc finger protein 950%2C transcript variant 4;transcript_id=NR_131953.2;extra_copy_number=0
CM058259.1	Liftoff	exon	59303918	59304024	.	-	.	ID=exon-NR_131953.2-1;Parent=rna-NR_131953.2;Dbxref=GeneID:414758,GenBank:NR_131953.2,MGI:MGI:2652824;gbkey=misc_RNA;gene=Zfp950;product=zinc finger protein 950%2C transcript variant 4;transcript_id=NR_131953.2;extra_copy_number=0
CM058259.1	Liftoff	transcript	59277900	59304024	.	-	.	ID=rna-NR_131954.2;Parent=gene-Zfp950;Dbxref=GeneID:414758,GenBank:NR_131954.2,MGI:MGI:2652824;Name=NR_131954.2;gbkey=misc_RNA;gene=Zfp950;product=zinc finger protein 950%2C transcript variant 5;transcript_id=NR_131954.2;extra_copy_number=0
CM058259.1	Liftoff	exon	59277900	59280206	.	-	.	ID=exon-NR_131954.2-5;Parent=rna-NR_131954.2;Dbxref=GeneID:414758,GenBank:NR_131954.2,MGI:MGI:2652824;gbkey=misc_RNA;gene=Zfp950;product=zinc finger protein 950%2C transcript variant 5;transcript_id=NR_131954.2;extra_copy_number=0
CM058259.1	Liftoff	exon	59281145	59281268	.	-	.	ID=exon-NR_131954.2-4;Parent=rna-NR_131954.2;Dbxref=GeneID:414758,GenBank:NR_131954.2,MGI:MGI:2652824;gbkey=misc_RNA;gene=Zfp950;product=zinc finger protein 950%2C transcript variant 5;transcript_id=NR_131954.2;extra_copy_number=0
CM058259.1	Liftoff	exon	59289925	59289985	.	-	.	ID=exon-NR_131954.2-3;Parent=rna-NR_131954.2;Dbxref=GeneID:414758,GenBank:NR_131954.2,MGI:MGI:2652824;gbkey=misc_RNA;gene=Zfp950;product=zinc finger protein 950%2C transcript variant 5;transcript_id=NR_131954.2;extra_copy_number=0
CM058259.1	Liftoff	exon	59290356	59290482	.	-	.	ID=exon-NR_131954.2-2;Parent=rna-NR_131954.2;Dbxref=GeneID:414758,GenBank:NR_131954.2,MGI:MGI:2652824;gbkey=misc_RNA;gene=Zfp950;product=zinc finger protein 950%2C transcript variant 5;transcript_id=NR_131954.2;extra_copy_number=0
CM058259.1	Liftoff	exon	59303918	59304024	.	-	.	ID=exon-NR_131954.2-1;Parent=rna-NR_131954.2;Dbxref=GeneID:414758,GenBank:NR_131954.2,MGI:MGI:2652824;gbkey=misc_RNA;gene=Zfp950;product=zinc finger protein 950%2C transcript variant 5;transcript_id=NR_131954.2;extra_copy_number=0
CM058259.1	Liftoff	transcript	59277900	59304024	.	-	.	ID=rna-NR_131955.2;Parent=gene-Zfp950;Dbxref=GeneID:414758,GenBank:NR_131955.2,MGI:MGI:2652824;Name=NR_131955.2;gbkey=misc_RNA;gene=Zfp950;product=zinc finger protein 950%2C transcript variant 6;transcript_id=NR_131955.2;extra_copy_number=0
CM058259.1	Liftoff	exon	59277900	59280206	.	-	.	ID=exon-NR_131955.2-5;Parent=rna-NR_131955.2;Dbxref=GeneID:414758,GenBank:NR_131955.2,MGI:MGI:2652824;gbkey=misc_RNA;gene=Zfp950;product=zinc finger protein 950%2C transcript variant 6;transcript_id=NR_131955.2;extra_copy_number=0
CM058259.1	Liftoff	exon	59281145	59281265	.	-	.	ID=exon-NR_131955.2-4;Parent=rna-NR_131955.2;Dbxref=GeneID:414758,GenBank:NR_131955.2,MGI:MGI:2652824;gbkey=misc_RNA;gene=Zfp950;product=zinc finger protein 950%2C transcript variant 6;transcript_id=NR_131955.2;extra_copy_number=0
CM058259.1	Liftoff	exon	59289925	59289985	.	-	.	ID=exon-NR_131955.2-3;Parent=rna-NR_131955.2;Dbxref=GeneID:414758,GenBank:NR_131955.2,MGI:MGI:2652824;gbkey=misc_RNA;gene=Zfp950;product=zinc finger protein 950%2C transcript variant 6;transcript_id=NR_131955.2;extra_copy_number=0
CM058259.1	Liftoff	exon	59290356	59290482	.	-	.	ID=exon-NR_131955.2-2;Parent=rna-NR_131955.2;Dbxref=GeneID:414758,GenBank:NR_131955.2,MGI:MGI:2652824;gbkey=misc_RNA;gene=Zfp950;product=zinc finger protein 950%2C transcript variant 6;transcript_id=NR_131955.2;extra_copy_number=0
CM058259.1	Liftoff	exon	59303918	59304024	.	-	.	ID=exon-NR_131955.2-1;Parent=rna-NR_131955.2;Dbxref=GeneID:414758,GenBank:NR_131955.2,MGI:MGI:2652824;gbkey=misc_RNA;gene=Zfp950;product=zinc finger protein 950%2C transcript variant 6;transcript_id=NR_131955.2;extra_copy_number=0
CM058259.1	Liftoff	transcript	59277900	59304024	.	-	.	ID=rna-NR_131956.2;Parent=gene-Zfp950;Dbxref=GeneID:414758,GenBank:NR_131956.2,MGI:MGI:2652824;Name=NR_131956.2;gbkey=misc_RNA;gene=Zfp950;product=zinc finger protein 950%2C transcript variant 7;transcript_id=NR_131956.2;extra_copy_number=0
CM058259.1	Liftoff	exon	59277900	59280206	.	-	.	ID=exon-NR_131956.2-6;Parent=rna-NR_131956.2;Dbxref=GeneID:414758,GenBank:NR_131956.2,MGI:MGI:2652824;gbkey=misc_RNA;gene=Zfp950;product=zinc finger protein 950%2C transcript variant 7;transcript_id=NR_131956.2;extra_copy_number=0
CM058259.1	Liftoff	exon	59280543	59280645	.	-	.	ID=exon-NR_131956.2-5;Parent=rna-NR_131956.2;Dbxref=GeneID:414758,GenBank:NR_131956.2,MGI:MGI:2652824;gbkey=misc_RNA;gene=Zfp950;product=zinc finger protein 950%2C transcript variant 7;transcript_id=NR_131956.2;extra_copy_number=0
CM058259.1	Liftoff	exon	59281145	59281268	.	-	.	ID=exon-NR_131956.2-4;Parent=rna-NR_131956.2;Dbxref=GeneID:414758,GenBank:NR_131956.2,MGI:MGI:2652824;gbkey=misc_RNA;gene=Zfp950;product=zinc finger protein 950%2C transcript variant 7;transcript_id=NR_131956.2;extra_copy_number=0
CM058259.1	Liftoff	exon	59289925	59289985	.	-	.	ID=exon-NR_131956.2-3;Parent=rna-NR_131956.2;Dbxref=GeneID:414758,GenBank:NR_131956.2,MGI:MGI:2652824;gbkey=misc_RNA;gene=Zfp950;product=zinc finger protein 950%2C transcript variant 7;transcript_id=NR_131956.2;extra_copy_number=0
CM058259.1	Liftoff	exon	59290356	59290482	.	-	.	ID=exon-NR_131956.2-2;Parent=rna-NR_131956.2;Dbxref=GeneID:414758,GenBank:NR_131956.2,MGI:MGI:2652824;gbkey=misc_RNA;gene=Zfp950;product=zinc finger protein 950%2C transcript variant 7;transcript_id=NR_131956.2;extra_copy_number=0
CM058259.1	Liftoff	exon	59303918	59304024	.	-	.	ID=exon-NR_131956.2-1;Parent=rna-NR_131956.2;Dbxref=GeneID:414758,GenBank:NR_131956.2,MGI:MGI:2652824;gbkey=misc_RNA;gene=Zfp950;product=zinc finger protein 950%2C transcript variant 7;transcript_id=NR_131956.2;extra_copy_number=0
CM058259.1	Liftoff	match	59314977	59347970	.	+	.	ID=4ed40841-b618-4e13-abc0-b83915afd4c8;Target=NG_007043.1 1 32994 +;assembly_bases_aln=32994;assembly_bases_seq=32994;bit_score=61405.4;blast_aligner=1;blast_score=32994;common_component=0;e_value=0;filter_score=0;for_remapping=2;gap_count=0;hsp_percent_coverage=100;matchable_bases=32994;matched_bases=32994;num_ident=32994;num_mismatch=0;pct_coverage=100;pct_coverage_hiqual=100;pct_identity_gap=100;pct_identity_gapopen_only=100;pct_identity_ungap=100;rank=1;weighted_identity=1;coverage=1.0;sequence_ID=0.999;extra_copy_number=0;copy_num_ID=4ed40841-b618-4e13-abc0-b83915afd4c8_0
CM058259.1	Liftoff	pseudogene	59315077	59347871	.	+	.	ID=gene-Gm6020;Dbxref=GeneID:547091,MGI:MGI:3643428;Name=Gm6020;description=predicted gene 6020;gbkey=Gene;gene=Gm6020;gene_biotype=pseudogene;gene_synonym=EG547091,mszf72;pseudo=true;coverage=1.0;sequence_ID=0.999;extra_copy_number=0;copy_num_ID=gene-Gm6020_0
CM058259.1	Liftoff	gene	59327578	59327694	.	-	.	ID=gene-Gm22365;Dbxref=GeneID:115489060,MGI:MGI:5452142;Name=Gm22365;description=predicted gene%2C 22365;gbkey=Gene;gene=Gm22365;gene_biotype=snRNA;coverage=1.0;sequence_ID=1.0;extra_copy_number=0;copy_num_ID=gene-Gm22365_0
CM058259.1	Liftoff	snRNA	59327578	59327694	.	-	.	ID=rna-XR_004940281.1;Parent=gene-Gm22365;Dbxref=GeneID:115489060,RFAM:RF00020,GenBank:XR_004940281.1,MGI:MGI:5452142;Name=XR_004940281.1;gbkey=ncRNA;gene=Gm22365;inference=COORDINATES: profile:INFERNAL:1.1.1;product=U5 spliceosomal RNA;transcript_id=XR_004940281.1;extra_copy_number=0
CM058259.1	Liftoff	exon	59327578	59327694	.	-	.	ID=exon-XR_004940281.1-1;Parent=rna-XR_004940281.1;Dbxref=GeneID:115489060,RFAM:RF00020,GenBank:XR_004940281.1,MGI:MGI:5452142;gbkey=ncRNA;gene=Gm22365;inference=COORDINATES: profile:INFERNAL:1.1.1;product=U5 spliceosomal RNA;transcript_id=XR_004940281.1;extra_copy_number=0
CM058259.1	Liftoff	match	59330075	59332076	.	+	.	ID=08d76cc2-7d6e-464d-b1ef-3f3aa4090774;Target=NG_016142.2 1 2002 +;assembly_bases_aln=2002;assembly_bases_seq=2002;bit_score=3726.9;blast_aligner=1;blast_score=2002;common_component=0;e_value=0;filter_score=0;for_remapping=2;gap_count=0;hsp_percent_coverage=100;lxr_locAcc_currStat_120=1;matchable_bases=2002;matched_bases=2002;num_ident=2002;num_mismatch=0;pct_coverage=100;pct_coverage_hiqual=100;pct_identity_gap=100;pct_identity_gapopen_only=100;pct_identity_ungap=100;rank=1;weighted_identity=1;coverage=1.0;sequence_ID=1.0;extra_copy_number=0;copy_num_ID=08d76cc2-7d6e-464d-b1ef-3f3aa4090774_0
CM058259.1	Liftoff	pseudogene	59330175	59331976	.	+	.	ID=gene-Gm5521;Dbxref=GeneID:433261,MGI:MGI:3645827;Name=Gm5521;description=predicted gene 5521;gbkey=Gene;gene=Gm5521;gene_biotype=pseudogene;gene_synonym=EG433261;pseudo=true;coverage=1.0;sequence_ID=1.0;extra_copy_number=0;copy_num_ID=gene-Gm5521_0
CM058259.1	Liftoff	gene	59337899	59339522	.	-	.	ID=gene-Gm7102;Dbxref=GeneID:633057,MGI:MGI:3648735;Name=Gm7102;description=predicted gene 7102;gbkey=Gene;gene=Gm7102;gene_biotype=protein_coding;gene_synonym=EG633057;coverage=1.0;sequence_ID=1.0;valid_ORFs=1;extra_copy_number=0;copy_num_ID=gene-Gm7102_0
CM058259.1	Liftoff	mRNA	59337899	59339522	.	-	.	ID=rna-NM_001177513.1;Parent=gene-Gm7102;Dbxref=GeneID:633057,GenBank:NM_001177513.1,MGI:MGI:3648735;Name=NM_001177513.1;gbkey=mRNA;gene=Gm7102;product=predicted gene 7102;tag=RefSeq Select;transcript_id=NM_001177513.1;matches_ref_protein=True;valid_ORF=True;extra_copy_number=0
CM058259.1	Liftoff	exon	59337899	59339522	.	-	.	ID=exon-NM_001177513.1-1;Parent=rna-NM_001177513.1;Dbxref=GeneID:633057,GenBank:NM_001177513.1,MGI:MGI:3648735;gbkey=mRNA;gene=Gm7102;product=predicted gene 7102;tag=RefSeq Select;transcript_id=NM_001177513.1;extra_copy_number=0
CM058259.1	Liftoff	CDS	59338672	59339208	.	-	.	ID=cds-NP_001170984.1;Parent=rna-NM_001177513.1;Dbxref=CCDS:CCDS57149.1,GeneID:633057,GenBank:NP_001170984.1,MGI:MGI:3648735;Name=NP_001170984.1;gbkey=CDS;gene=Gm7102;product=TTD non-photosensitive 1-like protein;protein_id=NP_001170984.1;tag=RefSeq Select;extra_copy_number=0
CM058259.1	Liftoff	gene	59380438	59395947	.	-	.	ID=gene-Csf2ra;Dbxref=GeneID:12982,MGI:MGI:1339754;Name=Csf2ra;description=colony stimulating factor 2 receptor%2C alpha%2C low-affinity (granulocyte-macrophage);gbkey=Gene;gene=Csf2ra;gene_biotype=protein_coding;gene_synonym=CD116,Csfgmra,GM-CSF-Ra,GM-CSFR;coverage=0.999;sequence_ID=0.999;valid_ORFs=8;extra_copy_number=0;copy_num_ID=gene-Csf2ra_0
CM058259.1	Liftoff	mRNA	59380438	59391670	.	-	.	ID=rna-XM_036161419.1;Parent=gene-Csf2ra;Dbxref=GeneID:12982,GenBank:XM_036161419.1,MGI:MGI:1339754;Name=XM_036161419.1;gbkey=mRNA;gene=Csf2ra;model_evidence=Supporting evidence includes similarity to: 3 ESTs%2C 318 long SRA reads%2C and 93%25 coverage of the annotated genomic feature by RNAseq alignments%2C including 36 samples with support for all annotated introns;product=colony stimulating factor 2 receptor%2C alpha%2C low-affinity (granulocyte-macrophage)%2C transcript variant X12;transcript_id=XM_036161419.1;matches_ref_protein=True;valid_ORF=True;extra_copy_number=0
CM058259.1	Liftoff	exon	59380438	59388277	.	-	.	ID=exon-XM_036161419.1-9;Parent=rna-XM_036161419.1;Dbxref=GeneID:12982,GenBank:XM_036161419.1,MGI:MGI:1339754;gbkey=mRNA;gene=Csf2ra;product=colony stimulating factor 2 receptor%2C alpha%2C low-affinity (granulocyte-macrophage)%2C transcript variant X12;transcript_id=XM_036161419.1;extra_copy_number=0
CM058259.1	Liftoff	exon	59388377	59388458	.	-	.	ID=exon-XM_036161419.1-8;Parent=rna-XM_036161419.1;Dbxref=GeneID:12982,GenBank:XM_036161419.1,MGI:MGI:1339754;gbkey=mRNA;gene=Csf2ra;product=colony stimulating factor 2 receptor%2C alpha%2C low-affinity (granulocyte-macrophage)%2C transcript variant X12;transcript_id=XM_036161419.1;extra_copy_number=0
CM058259.1	Liftoff	exon	59388568	59388896	.	-	.	ID=exon-XM_036161419.1-7;Parent=rna-XM_036161419.1;Dbxref=GeneID:12982,GenBank:XM_036161419.1,MGI:MGI:1339754;gbkey=mRNA;gene=Csf2ra;product=colony stimulating factor 2 receptor%2C alpha%2C low-affinity (granulocyte-macrophage)%2C transcript variant X12;transcript_id=XM_036161419.1;extra_copy_number=0
CM058259.1	Liftoff	exon	59389036	59389065	.	-	.	ID=exon-XM_036161419.1-6;Parent=rna-XM_036161419.1;Dbxref=GeneID:12982,GenBank:XM_036161419.1,MGI:MGI:1339754;gbkey=mRNA;gene=Csf2ra;product=colony stimulating factor 2 receptor%2C alpha%2C low-affinity (granulocyte-macrophage)%2C transcript variant X12;transcript_id=XM_036161419.1;extra_copy_number=0
CM058259.1	Liftoff	exon	59389172	59389299	.	-	.	ID=exon-XM_036161419.1-5;Parent=rna-XM_036161419.1;Dbxref=GeneID:12982,GenBank:XM_036161419.1,MGI:MGI:1339754;gbkey=mRNA;gene=Csf2ra;product=colony stimulating factor 2 receptor%2C alpha%2C low-affinity (granulocyte-macrophage)%2C transcript variant X12;transcript_id=XM_036161419.1;extra_copy_number=0
CM058259.1	Liftoff	exon	59389459	59389628	.	-	.	ID=exon-XM_036161419.1-4;Parent=rna-XM_036161419.1;Dbxref=GeneID:12982,GenBank:XM_036161419.1,MGI:MGI:1339754;gbkey=mRNA;gene=Csf2ra;product=colony stimulating factor 2 receptor%2C alpha%2C low-affinity (granulocyte-macrophage)%2C transcript variant X12;transcript_id=XM_036161419.1;extra_copy_number=0
CM058259.1	Liftoff	exon	59389769	59390170	.	-	.	ID=exon-XM_036161419.1-3;Parent=rna-XM_036161419.1;Dbxref=GeneID:12982,GenBank:XM_036161419.1,MGI:MGI:1339754;gbkey=mRNA;gene=Csf2ra;product=colony stimulating factor 2 receptor%2C alpha%2C low-affinity (granulocyte-macrophage)%2C transcript variant X12;transcript_id=XM_036161419.1;extra_copy_number=0
CM058259.1	Liftoff	exon	59390274	59390428	.	-	.	ID=exon-XM_036161419.1-2;Parent=rna-XM_036161419.1;Dbxref=GeneID:12982,GenBank:XM_036161419.1,MGI:MGI:1339754;gbkey=mRNA;gene=Csf2ra;product=colony stimulating factor 2 receptor%2C alpha%2C low-affinity (granulocyte-macrophage)%2C transcript variant X12;transcript_id=XM_036161419.1;extra_copy_number=0
CM058259.1	Liftoff	exon	59391583	59391670	.	-	.	ID=exon-XM_036161419.1-1;Parent=rna-XM_036161419.1;Dbxref=GeneID:12982,GenBank:XM_036161419.1,MGI:MGI:1339754;gbkey=mRNA;gene=Csf2ra;product=colony stimulating factor 2 receptor%2C alpha%2C low-affinity (granulocyte-macrophage)%2C transcript variant X12;transcript_id=XM_036161419.1;extra_copy_number=0
CM058259.1	Liftoff	CDS	59388248	59388277	.	-	.	ID=cds-XP_036017312.1;Parent=rna-XM_036161419.1;Dbxref=GeneID:12982,GenBank:XP_036017312.1,MGI:MGI:1339754;Name=XP_036017312.1;gbkey=CDS;gene=Csf2ra;product=granulocyte-macrophage colony-stimulating factor receptor subunit alpha isoform X6;protein_id=XP_036017312.1;extra_copy_number=0
CM058259.1	Liftoff	CDS	59388377	59388458	.	-	.	ID=cds-XP_036017312.1;Parent=rna-XM_036161419.1;Dbxref=GeneID:12982,GenBank:XP_036017312.1,MGI:MGI:1339754;Name=XP_036017312.1;gbkey=CDS;gene=Csf2ra;product=granulocyte-macrophage colony-stimulating factor receptor subunit alpha isoform X6;protein_id=XP_036017312.1;extra_copy_number=0
CM058259.1	Liftoff	CDS	59388568	59388896	.	-	.	ID=cds-XP_036017312.1;Parent=rna-XM_036161419.1;Dbxref=GeneID:12982,GenBank:XP_036017312.1,MGI:MGI:1339754;Name=XP_036017312.1;gbkey=CDS;gene=Csf2ra;product=granulocyte-macrophage colony-stimulating factor receptor subunit alpha isoform X6;protein_id=XP_036017312.1;extra_copy_number=0
CM058259.1	Liftoff	CDS	59389036	59389065	.	-	.	ID=cds-XP_036017312.1;Parent=rna-XM_036161419.1;Dbxref=GeneID:12982,GenBank:XP_036017312.1,MGI:MGI:1339754;Name=XP_036017312.1;gbkey=CDS;gene=Csf2ra;product=granulocyte-macrophage colony-stimulating factor receptor subunit alpha isoform X6;protein_id=XP_036017312.1;extra_copy_number=0
CM058259.1	Liftoff	CDS	59389172	59389299	.	-	.	ID=cds-XP_036017312.1;Parent=rna-XM_036161419.1;Dbxref=GeneID:12982,GenBank:XP_036017312.1,MGI:MGI:1339754;Name=XP_036017312.1;gbkey=CDS;gene=Csf2ra;product=granulocyte-macrophage colony-stimulating factor receptor subunit alpha isoform X6;protein_id=XP_036017312.1;extra_copy_number=0
CM058259.1	Liftoff	CDS	59389459	59389606	.	-	.	ID=cds-XP_036017312.1;Parent=rna-XM_036161419.1;Dbxref=GeneID:12982,GenBank:XP_036017312.1,MGI:MGI:1339754;Name=XP_036017312.1;gbkey=CDS;gene=Csf2ra;product=granulocyte-macrophage colony-stimulating factor receptor subunit alpha isoform X6;protein_id=XP_036017312.1;extra_copy_number=0
CM058259.1	Liftoff	mRNA	59380438	59391670	.	-	.	ID=rna-XM_036161420.1;Parent=gene-Csf2ra;Dbxref=GeneID:12982,GenBank:XM_036161420.1,MGI:MGI:1339754;Name=XM_036161420.1;gbkey=mRNA;gene=Csf2ra;model_evidence=Supporting evidence includes similarity to: 3 ESTs%2C 1 Protein%2C 335 long SRA reads%2C and 93%25 coverage of the annotated genomic feature by RNAseq alignments%2C including 36 samples with support for all annotated introns;product=colony stimulating factor 2 receptor%2C alpha%2C low-affinity (granulocyte-macrophage)%2C transcript variant X13;transcript_id=XM_036161420.1;matches_ref_protein=True;valid_ORF=True;extra_copy_number=0
CM058259.1	Liftoff	exon	59380438	59388277	.	-	.	ID=exon-XM_036161420.1-10;Parent=rna-XM_036161420.1;Dbxref=GeneID:12982,GenBank:XM_036161420.1,MGI:MGI:1339754;gbkey=mRNA;gene=Csf2ra;product=colony stimulating factor 2 receptor%2C alpha%2C low-affinity (granulocyte-macrophage)%2C transcript variant X13;transcript_id=XM_036161420.1;extra_copy_number=0
CM058259.1	Liftoff	exon	59388377	59388458	.	-	.	ID=exon-XM_036161420.1-9;Parent=rna-XM_036161420.1;Dbxref=GeneID:12982,GenBank:XM_036161420.1,MGI:MGI:1339754;gbkey=mRNA;gene=Csf2ra;product=colony stimulating factor 2 receptor%2C alpha%2C low-affinity (granulocyte-macrophage)%2C transcript variant X13;transcript_id=XM_036161420.1;extra_copy_number=0
CM058259.1	Liftoff	exon	59388568	59388664	.	-	.	ID=exon-XM_036161420.1-8;Parent=rna-XM_036161420.1;Dbxref=GeneID:12982,GenBank:XM_036161420.1,MGI:MGI:1339754;gbkey=mRNA;gene=Csf2ra;product=colony stimulating factor 2 receptor%2C alpha%2C low-affinity (granulocyte-macrophage)%2C transcript variant X13;transcript_id=XM_036161420.1;extra_copy_number=0
CM058259.1	Liftoff	exon	59388767	59388896	.	-	.	ID=exon-XM_036161420.1-7;Parent=rna-XM_036161420.1;Dbxref=GeneID:12982,GenBank:XM_036161420.1,MGI:MGI:1339754;gbkey=mRNA;gene=Csf2ra;product=colony stimulating factor 2 receptor%2C alpha%2C low-affinity (granulocyte-macrophage)%2C transcript variant X13;transcript_id=XM_036161420.1;extra_copy_number=0
CM058259.1	Liftoff	exon	59389036	59389065	.	-	.	ID=exon-XM_036161420.1-6;Parent=rna-XM_036161420.1;Dbxref=GeneID:12982,GenBank:XM_036161420.1,MGI:MGI:1339754;gbkey=mRNA;gene=Csf2ra;product=colony stimulating factor 2 receptor%2C alpha%2C low-affinity (granulocyte-macrophage)%2C transcript variant X13;transcript_id=XM_036161420.1;extra_copy_number=0
CM058259.1	Liftoff	exon	59389172	59389299	.	-	.	ID=exon-XM_036161420.1-5;Parent=rna-XM_036161420.1;Dbxref=GeneID:12982,GenBank:XM_036161420.1,MGI:MGI:1339754;gbkey=mRNA;gene=Csf2ra;product=colony stimulating factor 2 receptor%2C alpha%2C low-affinity (granulocyte-macrophage)%2C transcript variant X13;transcript_id=XM_036161420.1;extra_copy_number=0
CM058259.1	Liftoff	exon	59389459	59389628	.	-	.	ID=exon-XM_036161420.1-4;Parent=rna-XM_036161420.1;Dbxref=GeneID:12982,GenBank:XM_036161420.1,MGI:MGI:1339754;gbkey=mRNA;gene=Csf2ra;product=colony stimulating factor 2 receptor%2C alpha%2C low-affinity (granulocyte-macrophage)%2C transcript variant X13;transcript_id=XM_036161420.1;extra_copy_number=0
CM058259.1	Liftoff	exon	59389769	59390170	.	-	.	ID=exon-XM_036161420.1-3;Parent=rna-XM_036161420.1;Dbxref=GeneID:12982,GenBank:XM_036161420.1,MGI:MGI:1339754;gbkey=mRNA;gene=Csf2ra;product=colony stimulating factor 2 receptor%2C alpha%2C low-affinity (granulocyte-macrophage)%2C transcript variant X13;transcript_id=XM_036161420.1;extra_copy_number=0
CM058259.1	Liftoff	exon	59390274	59390428	.	-	.	ID=exon-XM_036161420.1-2;Parent=rna-XM_036161420.1;Dbxref=GeneID:12982,GenBank:XM_036161420.1,MGI:MGI:1339754;gbkey=mRNA;gene=Csf2ra;product=colony stimulating factor 2 receptor%2C alpha%2C low-affinity (granulocyte-macrophage)%2C transcript variant X13;transcript_id=XM_036161420.1;extra_copy_number=0
CM058259.1	Liftoff	exon	59391583	59391670	.	-	.	ID=exon-XM_036161420.1-1;Parent=rna-XM_036161420.1;Dbxref=GeneID:12982,GenBank:XM_036161420.1,MGI:MGI:1339754;gbkey=mRNA;gene=Csf2ra;product=colony stimulating factor 2 receptor%2C alpha%2C low-affinity (granulocyte-macrophage)%2C transcript variant X13;transcript_id=XM_036161420.1;extra_copy_number=0
CM058259.1	Liftoff	CDS	59388248	59388277	.	-	.	ID=cds-XP_036017313.1;Parent=rna-XM_036161420.1;Dbxref=GeneID:12982,GenBank:XP_036017313.1,MGI:MGI:1339754;Name=XP_036017313.1;gbkey=CDS;gene=Csf2ra;product=granulocyte-macrophage colony-stimulating factor receptor subunit alpha isoform X7;protein_id=XP_036017313.1;extra_copy_number=0
CM058259.1	Liftoff	CDS	59388377	59388458	.	-	.	ID=cds-XP_036017313.1;Parent=rna-XM_036161420.1;Dbxref=GeneID:12982,GenBank:XP_036017313.1,MGI:MGI:1339754;Name=XP_036017313.1;gbkey=CDS;gene=Csf2ra;product=granulocyte-macrophage colony-stimulating factor receptor subunit alpha isoform X7;protein_id=XP_036017313.1;extra_copy_number=0
CM058259.1	Liftoff	CDS	59388568	59388664	.	-	.	ID=cds-XP_036017313.1;Parent=rna-XM_036161420.1;Dbxref=GeneID:12982,GenBank:XP_036017313.1,MGI:MGI:1339754;Name=XP_036017313.1;gbkey=CDS;gene=Csf2ra;product=granulocyte-macrophage colony-stimulating factor receptor subunit alpha isoform X7;protein_id=XP_036017313.1;extra_copy_number=0
CM058259.1	Liftoff	CDS	59388767	59388896	.	-	.	ID=cds-XP_036017313.1;Parent=rna-XM_036161420.1;Dbxref=GeneID:12982,GenBank:XP_036017313.1,MGI:MGI:1339754;Name=XP_036017313.1;gbkey=CDS;gene=Csf2ra;product=granulocyte-macrophage colony-stimulating factor receptor subunit alpha isoform X7;protein_id=XP_036017313.1;extra_copy_number=0
CM058259.1	Liftoff	CDS	59389036	59389065	.	-	.	ID=cds-XP_036017313.1;Parent=rna-XM_036161420.1;Dbxref=GeneID:12982,GenBank:XP_036017313.1,MGI:MGI:1339754;Name=XP_036017313.1;gbkey=CDS;gene=Csf2ra;product=granulocyte-macrophage colony-stimulating factor receptor subunit alpha isoform X7;protein_id=XP_036017313.1;extra_copy_number=0
CM058259.1	Liftoff	CDS	59389172	59389299	.	-	.	ID=cds-XP_036017313.1;Parent=rna-XM_036161420.1;Dbxref=GeneID:12982,GenBank:XP_036017313.1,MGI:MGI:1339754;Name=XP_036017313.1;gbkey=CDS;gene=Csf2ra;product=granulocyte-macrophage colony-stimulating factor receptor subunit alpha isoform X7;protein_id=XP_036017313.1;extra_copy_number=0
CM058259.1	Liftoff	CDS	59389459	59389606	.	-	.	ID=cds-XP_036017313.1;Parent=rna-XM_036161420.1;Dbxref=GeneID:12982,GenBank:XP_036017313.1,MGI:MGI:1339754;Name=XP_036017313.1;gbkey=CDS;gene=Csf2ra;product=granulocyte-macrophage colony-stimulating factor receptor subunit alpha isoform X7;protein_id=XP_036017313.1;extra_copy_number=0
CM058259.1	Liftoff	mRNA	59387645	59395947	.	-	.	ID=rna-XM_011247130.4;Parent=gene-Csf2ra;Dbxref=GeneID:12982,GenBank:XM_011247130.4,MGI:MGI:1339754;Name=XM_011247130.4;gbkey=mRNA;gene=Csf2ra;model_evidence=Supporting evidence includes similarity to: 3 ESTs%2C 271 long SRA reads%2C and 62%25 coverage of the annotated genomic feature by RNAseq alignments%2C including 39 samples with support for all annotated introns;product=colony stimulating factor 2 receptor%2C alpha%2C low-affinity (granulocyte-macrophage)%2C transcript variant X1;transcript_id=XM_011247130.4;matches_ref_protein=True;valid_ORF=True;extra_copy_number=0
CM058259.1	Liftoff	exon	59387645	59388277	.	-	.	ID=exon-XM_011247130.4-11;Parent=rna-XM_011247130.4;Dbxref=GeneID:12982,GenBank:XM_011247130.4,MGI:MGI:1339754;gbkey=mRNA;gene=Csf2ra;product=colony stimulating factor 2 receptor%2C alpha%2C low-affinity (granulocyte-macrophage)%2C transcript variant X1;transcript_id=XM_011247130.4;extra_copy_number=0
CM058259.1	Liftoff	exon	59388377	59388458	.	-	.	ID=exon-XM_011247130.4-10;Parent=rna-XM_011247130.4;Dbxref=GeneID:12982,GenBank:XM_011247130.4,MGI:MGI:1339754;gbkey=mRNA;gene=Csf2ra;product=colony stimulating factor 2 receptor%2C alpha%2C low-affinity (granulocyte-macrophage)%2C transcript variant X1;transcript_id=XM_011247130.4;extra_copy_number=0
CM058259.1	Liftoff	exon	59388568	59388896	.	-	.	ID=exon-XM_011247130.4-9;Parent=rna-XM_011247130.4;Dbxref=GeneID:12982,GenBank:XM_011247130.4,MGI:MGI:1339754;gbkey=mRNA;gene=Csf2ra;product=colony stimulating factor 2 receptor%2C alpha%2C low-affinity (granulocyte-macrophage)%2C transcript variant X1;transcript_id=XM_011247130.4;extra_copy_number=0
CM058259.1	Liftoff	exon	59389036	59389065	.	-	.	ID=exon-XM_011247130.4-8;Parent=rna-XM_011247130.4;Dbxref=GeneID:12982,GenBank:XM_011247130.4,MGI:MGI:1339754;gbkey=mRNA;gene=Csf2ra;product=colony stimulating factor 2 receptor%2C alpha%2C low-affinity (granulocyte-macrophage)%2C transcript variant X1;transcript_id=XM_011247130.4;extra_copy_number=0
CM058259.1	Liftoff	exon	59389172	59389299	.	-	.	ID=exon-XM_011247130.4-7;Parent=rna-XM_011247130.4;Dbxref=GeneID:12982,GenBank:XM_011247130.4,MGI:MGI:1339754;gbkey=mRNA;gene=Csf2ra;product=colony stimulating factor 2 receptor%2C alpha%2C low-affinity (granulocyte-macrophage)%2C transcript variant X1;transcript_id=XM_011247130.4;extra_copy_number=0
CM058259.1	Liftoff	exon	59389459	59389628	.	-	.	ID=exon-XM_011247130.4-6;Parent=rna-XM_011247130.4;Dbxref=GeneID:12982,GenBank:XM_011247130.4,MGI:MGI:1339754;gbkey=mRNA;gene=Csf2ra;product=colony stimulating factor 2 receptor%2C alpha%2C low-affinity (granulocyte-macrophage)%2C transcript variant X1;transcript_id=XM_011247130.4;extra_copy_number=0
CM058259.1	Liftoff	exon	59389769	59389898	.	-	.	ID=exon-XM_011247130.4-5;Parent=rna-XM_011247130.4;Dbxref=GeneID:12982,GenBank:XM_011247130.4,MGI:MGI:1339754;gbkey=mRNA;gene=Csf2ra;product=colony stimulating factor 2 receptor%2C alpha%2C low-affinity (granulocyte-macrophage)%2C transcript variant X1;transcript_id=XM_011247130.4;extra_copy_number=0
CM058259.1	Liftoff	exon	59390050	59390170	.	-	.	ID=exon-XM_011247130.4-4;Parent=rna-XM_011247130.4;Dbxref=GeneID:12982,GenBank:XM_011247130.4,MGI:MGI:1339754;gbkey=mRNA;gene=Csf2ra;product=colony stimulating factor 2 receptor%2C alpha%2C low-affinity (granulocyte-macrophage)%2C transcript variant X1;transcript_id=XM_011247130.4;extra_copy_number=0
CM058259.1	Liftoff	exon	59390274	59390428	.	-	.	ID=exon-XM_011247130.4-3;Parent=rna-XM_011247130.4;Dbxref=GeneID:12982,GenBank:XM_011247130.4,MGI:MGI:1339754;gbkey=mRNA;gene=Csf2ra;product=colony stimulating factor 2 receptor%2C alpha%2C low-affinity (granulocyte-macrophage)%2C transcript variant X1;transcript_id=XM_011247130.4;extra_copy_number=0
CM058259.1	Liftoff	exon	59390516	59390609	.	-	.	ID=exon-XM_011247130.4-2;Parent=rna-XM_011247130.4;Dbxref=GeneID:12982,GenBank:XM_011247130.4,MGI:MGI:1339754;gbkey=mRNA;gene=Csf2ra;product=colony stimulating factor 2 receptor%2C alpha%2C low-affinity (granulocyte-macrophage)%2C transcript variant X1;transcript_id=XM_011247130.4;extra_copy_number=0
CM058259.1	Liftoff	exon	59391583	59395947	.	-	.	ID=exon-XM_011247130.4-1;Parent=rna-XM_011247130.4;Dbxref=GeneID:12982,GenBank:XM_011247130.4,MGI:MGI:1339754;gbkey=mRNA;gene=Csf2ra;product=colony stimulating factor 2 receptor%2C alpha%2C low-affinity (granulocyte-macrophage)%2C transcript variant X1;transcript_id=XM_011247130.4;extra_copy_number=0
CM058259.1	Liftoff	CDS	59388248	59388277	.	-	.	ID=cds-XP_011245432.1;Parent=rna-XM_011247130.4;Dbxref=GeneID:12982,GenBank:XP_011245432.1,MGI:MGI:1339754;Name=XP_011245432.1;gbkey=CDS;gene=Csf2ra;product=granulocyte-macrophage colony-stimulating factor receptor subunit alpha isoform X1;protein_id=XP_011245432.1;extra_copy_number=0
CM058259.1	Liftoff	CDS	59388377	59388458	.	-	.	ID=cds-XP_011245432.1;Parent=rna-XM_011247130.4;Dbxref=GeneID:12982,GenBank:XP_011245432.1,MGI:MGI:1339754;Name=XP_011245432.1;gbkey=CDS;gene=Csf2ra;product=granulocyte-macrophage colony-stimulating factor receptor subunit alpha isoform X1;protein_id=XP_011245432.1;extra_copy_number=0
CM058259.1	Liftoff	CDS	59388568	59388896	.	-	.	ID=cds-XP_011245432.1;Parent=rna-XM_011247130.4;Dbxref=GeneID:12982,GenBank:XP_011245432.1,MGI:MGI:1339754;Name=XP_011245432.1;gbkey=CDS;gene=Csf2ra;product=granulocyte-macrophage colony-stimulating factor receptor subunit alpha isoform X1;protein_id=XP_011245432.1;extra_copy_number=0
CM058259.1	Liftoff	CDS	59389036	59389065	.	-	.	ID=cds-XP_011245432.1;Parent=rna-XM_011247130.4;Dbxref=GeneID:12982,GenBank:XP_011245432.1,MGI:MGI:1339754;Name=XP_011245432.1;gbkey=CDS;gene=Csf2ra;product=granulocyte-macrophage colony-stimulating factor receptor subunit alpha isoform X1;protein_id=XP_011245432.1;extra_copy_number=0
CM058259.1	Liftoff	CDS	59389172	59389299	.	-	.	ID=cds-XP_011245432.1;Parent=rna-XM_011247130.4;Dbxref=GeneID:12982,GenBank:XP_011245432.1,MGI:MGI:1339754;Name=XP_011245432.1;gbkey=CDS;gene=Csf2ra;product=granulocyte-macrophage colony-stimulating factor receptor subunit alpha isoform X1;protein_id=XP_011245432.1;extra_copy_number=0
CM058259.1	Liftoff	CDS	59389459	59389628	.	-	.	ID=cds-XP_011245432.1;Parent=rna-XM_011247130.4;Dbxref=GeneID:12982,GenBank:XP_011245432.1,MGI:MGI:1339754;Name=XP_011245432.1;gbkey=CDS;gene=Csf2ra;product=granulocyte-macrophage colony-stimulating factor receptor subunit alpha isoform X1;protein_id=XP_011245432.1;extra_copy_number=0
CM058259.1	Liftoff	CDS	59389769	59389898	.	-	.	ID=cds-XP_011245432.1;Parent=rna-XM_011247130.4;Dbxref=GeneID:12982,GenBank:XP_011245432.1,MGI:MGI:1339754;Name=XP_011245432.1;gbkey=CDS;gene=Csf2ra;product=granulocyte-macrophage colony-stimulating factor receptor subunit alpha isoform X1;protein_id=XP_011245432.1;extra_copy_number=0
CM058259.1	Liftoff	CDS	59390050	59390170	.	-	.	ID=cds-XP_011245432.1;Parent=rna-XM_011247130.4;Dbxref=GeneID:12982,GenBank:XP_011245432.1,MGI:MGI:1339754;Name=XP_011245432.1;gbkey=CDS;gene=Csf2ra;product=granulocyte-macrophage colony-stimulating factor receptor subunit alpha isoform X1;protein_id=XP_011245432.1;extra_copy_number=0
CM058259.1	Liftoff	CDS	59390274	59390428	.	-	.	ID=cds-XP_011245432.1;Parent=rna-XM_011247130.4;Dbxref=GeneID:12982,GenBank:XP_011245432.1,MGI:MGI:1339754;Name=XP_011245432.1;gbkey=CDS;gene=Csf2ra;product=granulocyte-macrophage colony-stimulating factor receptor subunit alpha isoform X1;protein_id=XP_011245432.1;extra_copy_number=0
CM058259.1	Liftoff	CDS	59390516	59390609	.	-	.	ID=cds-XP_011245432.1;Parent=rna-XM_011247130.4;Dbxref=GeneID:12982,GenBank:XP_011245432.1,MGI:MGI:1339754;Name=XP_011245432.1;gbkey=CDS;gene=Csf2ra;product=granulocyte-macrophage colony-stimulating factor receptor subunit alpha isoform X1;protein_id=XP_011245432.1;extra_copy_number=0
CM058259.1	Liftoff	CDS	59391583	59391678	.	-	.	ID=cds-XP_011245432.1;Parent=rna-XM_011247130.4;Dbxref=GeneID:12982,GenBank:XP_011245432.1,MGI:MGI:1339754;Name=XP_011245432.1;gbkey=CDS;gene=Csf2ra;product=granulocyte-macrophage colony-stimulating factor receptor subunit alpha isoform X1;protein_id=XP_011245432.1;extra_copy_number=0
CM058259.1	Liftoff	mRNA	59387645	59395947	.	-	.	ID=rna-XM_011247131.4;Parent=gene-Csf2ra;Dbxref=GeneID:12982,GenBank:XM_011247131.4,MGI:MGI:1339754;Name=XM_011247131.4;gbkey=mRNA;gene=Csf2ra;model_evidence=Supporting evidence includes similarity to: 3 ESTs%2C 269 long SRA reads%2C and 62%25 coverage of the annotated genomic feature by RNAseq alignments%2C including 30 samples with support for all annotated introns;product=colony stimulating factor 2 receptor%2C alpha%2C low-affinity (granulocyte-macrophage)%2C transcript variant X2;transcript_id=XM_011247131.4;matches_ref_protein=True;valid_ORF=True;extra_copy_number=0
CM058259.1	Liftoff	exon	59387645	59388277	.	-	.	ID=exon-XM_011247131.4-10;Parent=rna-XM_011247131.4;Dbxref=GeneID:12982,GenBank:XM_011247131.4,MGI:MGI:1339754;gbkey=mRNA;gene=Csf2ra;product=colony stimulating factor 2 receptor%2C alpha%2C low-affinity (granulocyte-macrophage)%2C transcript variant X2;transcript_id=XM_011247131.4;extra_copy_number=0
CM058259.1	Liftoff	exon	59388377	59388458	.	-	.	ID=exon-XM_011247131.4-9;Parent=rna-XM_011247131.4;Dbxref=GeneID:12982,GenBank:XM_011247131.4,MGI:MGI:1339754;gbkey=mRNA;gene=Csf2ra;product=colony stimulating factor 2 receptor%2C alpha%2C low-affinity (granulocyte-macrophage)%2C transcript variant X2;transcript_id=XM_011247131.4;extra_copy_number=0
CM058259.1	Liftoff	exon	59388568	59388896	.	-	.	ID=exon-XM_011247131.4-8;Parent=rna-XM_011247131.4;Dbxref=GeneID:12982,GenBank:XM_011247131.4,MGI:MGI:1339754;gbkey=mRNA;gene=Csf2ra;product=colony stimulating factor 2 receptor%2C alpha%2C low-affinity (granulocyte-macrophage)%2C transcript variant X2;transcript_id=XM_011247131.4;extra_copy_number=0
CM058259.1	Liftoff	exon	59389172	59389299	.	-	.	ID=exon-XM_011247131.4-7;Parent=rna-XM_011247131.4;Dbxref=GeneID:12982,GenBank:XM_011247131.4,MGI:MGI:1339754;gbkey=mRNA;gene=Csf2ra;product=colony stimulating factor 2 receptor%2C alpha%2C low-affinity (granulocyte-macrophage)%2C transcript variant X2;transcript_id=XM_011247131.4;extra_copy_number=0
CM058259.1	Liftoff	exon	59389459	59389628	.	-	.	ID=exon-XM_011247131.4-6;Parent=rna-XM_011247131.4;Dbxref=GeneID:12982,GenBank:XM_011247131.4,MGI:MGI:1339754;gbkey=mRNA;gene=Csf2ra;product=colony stimulating factor 2 receptor%2C alpha%2C low-affinity (granulocyte-macrophage)%2C transcript variant X2;transcript_id=XM_011247131.4;extra_copy_number=0
CM058259.1	Liftoff	exon	59389769	59389898	.	-	.	ID=exon-XM_011247131.4-5;Parent=rna-XM_011247131.4;Dbxref=GeneID:12982,GenBank:XM_011247131.4,MGI:MGI:1339754;gbkey=mRNA;gene=Csf2ra;product=colony stimulating factor 2 receptor%2C alpha%2C low-affinity (granulocyte-macrophage)%2C transcript variant X2;transcript_id=XM_011247131.4;extra_copy_number=0
CM058259.1	Liftoff	exon	59390050	59390170	.	-	.	ID=exon-XM_011247131.4-4;Parent=rna-XM_011247131.4;Dbxref=GeneID:12982,GenBank:XM_011247131.4,MGI:MGI:1339754;gbkey=mRNA;gene=Csf2ra;product=colony stimulating factor 2 receptor%2C alpha%2C low-affinity (granulocyte-macrophage)%2C transcript variant X2;transcript_id=XM_011247131.4;extra_copy_number=0
CM058259.1	Liftoff	exon	59390274	59390428	.	-	.	ID=exon-XM_011247131.4-3;Parent=rna-XM_011247131.4;Dbxref=GeneID:12982,GenBank:XM_011247131.4,MGI:MGI:1339754;gbkey=mRNA;gene=Csf2ra;product=colony stimulating factor 2 receptor%2C alpha%2C low-affinity (granulocyte-macrophage)%2C transcript variant X2;transcript_id=XM_011247131.4;extra_copy_number=0
CM058259.1	Liftoff	exon	59390516	59390609	.	-	.	ID=exon-XM_011247131.4-2;Parent=rna-XM_011247131.4;Dbxref=GeneID:12982,GenBank:XM_011247131.4,MGI:MGI:1339754;gbkey=mRNA;gene=Csf2ra;product=colony stimulating factor 2 receptor%2C alpha%2C low-affinity (granulocyte-macrophage)%2C transcript variant X2;transcript_id=XM_011247131.4;extra_copy_number=0
CM058259.1	Liftoff	exon	59391583	59395947	.	-	.	ID=exon-XM_011247131.4-1;Parent=rna-XM_011247131.4;Dbxref=GeneID:12982,GenBank:XM_011247131.4,MGI:MGI:1339754;gbkey=mRNA;gene=Csf2ra;product=colony stimulating factor 2 receptor%2C alpha%2C low-affinity (granulocyte-macrophage)%2C transcript variant X2;transcript_id=XM_011247131.4;extra_copy_number=0
CM058259.1	Liftoff	CDS	59388248	59388277	.	-	.	ID=cds-XP_011245433.1;Parent=rna-XM_011247131.4;Dbxref=GeneID:12982,GenBank:XP_011245433.1,MGI:MGI:1339754;Name=XP_011245433.1;gbkey=CDS;gene=Csf2ra;product=granulocyte-macrophage colony-stimulating factor receptor subunit alpha isoform X2;protein_id=XP_011245433.1;extra_copy_number=0
CM058259.1	Liftoff	CDS	59388377	59388458	.	-	.	ID=cds-XP_011245433.1;Parent=rna-XM_011247131.4;Dbxref=GeneID:12982,GenBank:XP_011245433.1,MGI:MGI:1339754;Name=XP_011245433.1;gbkey=CDS;gene=Csf2ra;product=granulocyte-macrophage colony-stimulating factor receptor subunit alpha isoform X2;protein_id=XP_011245433.1;extra_copy_number=0
CM058259.1	Liftoff	CDS	59388568	59388896	.	-	.	ID=cds-XP_011245433.1;Parent=rna-XM_011247131.4;Dbxref=GeneID:12982,GenBank:XP_011245433.1,MGI:MGI:1339754;Name=XP_011245433.1;gbkey=CDS;gene=Csf2ra;product=granulocyte-macrophage colony-stimulating factor receptor subunit alpha isoform X2;protein_id=XP_011245433.1;extra_copy_number=0
CM058259.1	Liftoff	CDS	59389172	59389299	.	-	.	ID=cds-XP_011245433.1;Parent=rna-XM_011247131.4;Dbxref=GeneID:12982,GenBank:XP_011245433.1,MGI:MGI:1339754;Name=XP_011245433.1;gbkey=CDS;gene=Csf2ra;product=granulocyte-macrophage colony-stimulating factor receptor subunit alpha isoform X2;protein_id=XP_011245433.1;extra_copy_number=0
CM058259.1	Liftoff	CDS	59389459	59389628	.	-	.	ID=cds-XP_011245433.1;Parent=rna-XM_011247131.4;Dbxref=GeneID:12982,GenBank:XP_011245433.1,MGI:MGI:1339754;Name=XP_011245433.1;gbkey=CDS;gene=Csf2ra;product=granulocyte-macrophage colony-stimulating factor receptor subunit alpha isoform X2;protein_id=XP_011245433.1;extra_copy_number=0
CM058259.1	Liftoff	CDS	59389769	59389898	.	-	.	ID=cds-XP_011245433.1;Parent=rna-XM_011247131.4;Dbxref=GeneID:12982,GenBank:XP_011245433.1,MGI:MGI:1339754;Name=XP_011245433.1;gbkey=CDS;gene=Csf2ra;product=granulocyte-macrophage colony-stimulating factor receptor subunit alpha isoform X2;protein_id=XP_011245433.1;extra_copy_number=0
CM058259.1	Liftoff	CDS	59390050	59390170	.	-	.	ID=cds-XP_011245433.1;Parent=rna-XM_011247131.4;Dbxref=GeneID:12982,GenBank:XP_011245433.1,MGI:MGI:1339754;Name=XP_011245433.1;gbkey=CDS;gene=Csf2ra;product=granulocyte-macrophage colony-stimulating factor receptor subunit alpha isoform X2;protein_id=XP_011245433.1;extra_copy_number=0
CM058259.1	Liftoff	CDS	59390274	59390428	.	-	.	ID=cds-XP_011245433.1;Parent=rna-XM_011247131.4;Dbxref=GeneID:12982,GenBank:XP_011245433.1,MGI:MGI:1339754;Name=XP_011245433.1;gbkey=CDS;gene=Csf2ra;product=granulocyte-macrophage colony-stimulating factor receptor subunit alpha isoform X2;protein_id=XP_011245433.1;extra_copy_number=0
CM058259.1	Liftoff	CDS	59390516	59390609	.	-	.	ID=cds-XP_011245433.1;Parent=rna-XM_011247131.4;Dbxref=GeneID:12982,GenBank:XP_011245433.1,MGI:MGI:1339754;Name=XP_011245433.1;gbkey=CDS;gene=Csf2ra;product=granulocyte-macrophage colony-stimulating factor receptor subunit alpha isoform X2;protein_id=XP_011245433.1;extra_copy_number=0
CM058259.1	Liftoff	CDS	59391583	59391678	.	-	.	ID=cds-XP_011245433.1;Parent=rna-XM_011247131.4;Dbxref=GeneID:12982,GenBank:XP_011245433.1,MGI:MGI:1339754;Name=XP_011245433.1;gbkey=CDS;gene=Csf2ra;product=granulocyte-macrophage colony-stimulating factor receptor subunit alpha isoform X2;protein_id=XP_011245433.1;extra_copy_number=0
CM058259.1	Liftoff	mRNA	59387645	59395947	.	-	.	ID=rna-XM_011247132.4;Parent=gene-Csf2ra;Dbxref=GeneID:12982,GenBank:XM_011247132.4,MGI:MGI:1339754;Name=XM_011247132.4;gbkey=mRNA;gene=Csf2ra;model_evidence=Supporting evidence includes similarity to: 3 ESTs%2C 275 long SRA reads%2C and 62%25 coverage of the annotated genomic feature by RNAseq alignments%2C including 37 samples with support for all annotated introns;product=colony stimulating factor 2 receptor%2C alpha%2C low-affinity (granulocyte-macrophage)%2C transcript variant X3;transcript_id=XM_011247132.4;matches_ref_protein=True;valid_ORF=True;extra_copy_number=0
CM058259.1	Liftoff	exon	59387645	59388277	.	-	.	ID=exon-XM_011247132.4-11;Parent=rna-XM_011247132.4;Dbxref=GeneID:12982,GenBank:XM_011247132.4,MGI:MGI:1339754;gbkey=mRNA;gene=Csf2ra;product=colony stimulating factor 2 receptor%2C alpha%2C low-affinity (granulocyte-macrophage)%2C transcript variant X3;transcript_id=XM_011247132.4;extra_copy_number=0
CM058259.1	Liftoff	exon	59388377	59388458	.	-	.	ID=exon-XM_011247132.4-10;Parent=rna-XM_011247132.4;Dbxref=GeneID:12982,GenBank:XM_011247132.4,MGI:MGI:1339754;gbkey=mRNA;gene=Csf2ra;product=colony stimulating factor 2 receptor%2C alpha%2C low-affinity (granulocyte-macrophage)%2C transcript variant X3;transcript_id=XM_011247132.4;extra_copy_number=0
CM058259.1	Liftoff	exon	59388568	59388664	.	-	.	ID=exon-XM_011247132.4-9;Parent=rna-XM_011247132.4;Dbxref=GeneID:12982,GenBank:XM_011247132.4,MGI:MGI:1339754;gbkey=mRNA;gene=Csf2ra;product=colony stimulating factor 2 receptor%2C alpha%2C low-affinity (granulocyte-macrophage)%2C transcript variant X3;transcript_id=XM_011247132.4;extra_copy_number=0
CM058259.1	Liftoff	exon	59388828	59388896	.	-	.	ID=exon-XM_011247132.4-8;Parent=rna-XM_011247132.4;Dbxref=GeneID:12982,GenBank:XM_011247132.4,MGI:MGI:1339754;gbkey=mRNA;gene=Csf2ra;product=colony stimulating factor 2 receptor%2C alpha%2C low-affinity (granulocyte-macrophage)%2C transcript variant X3;transcript_id=XM_011247132.4;extra_copy_number=0
CM058259.1	Liftoff	exon	59389036	59389299	.	-	.	ID=exon-XM_011247132.4-7;Parent=rna-XM_011247132.4;Dbxref=GeneID:12982,GenBank:XM_011247132.4,MGI:MGI:1339754;gbkey=mRNA;gene=Csf2ra;product=colony stimulating factor 2 receptor%2C alpha%2C low-affinity (granulocyte-macrophage)%2C transcript variant X3;transcript_id=XM_011247132.4;extra_copy_number=0
CM058259.1	Liftoff	exon	59389459	59389628	.	-	.	ID=exon-XM_011247132.4-6;Parent=rna-XM_011247132.4;Dbxref=GeneID:12982,GenBank:XM_011247132.4,MGI:MGI:1339754;gbkey=mRNA;gene=Csf2ra;product=colony stimulating factor 2 receptor%2C alpha%2C low-affinity (granulocyte-macrophage)%2C transcript variant X3;transcript_id=XM_011247132.4;extra_copy_number=0
CM058259.1	Liftoff	exon	59389769	59389898	.	-	.	ID=exon-XM_011247132.4-5;Parent=rna-XM_011247132.4;Dbxref=GeneID:12982,GenBank:XM_011247132.4,MGI:MGI:1339754;gbkey=mRNA;gene=Csf2ra;product=colony stimulating factor 2 receptor%2C alpha%2C low-affinity (granulocyte-macrophage)%2C transcript variant X3;transcript_id=XM_011247132.4;extra_copy_number=0
CM058259.1	Liftoff	exon	59390050	59390170	.	-	.	ID=exon-XM_011247132.4-4;Parent=rna-XM_011247132.4;Dbxref=GeneID:12982,GenBank:XM_011247132.4,MGI:MGI:1339754;gbkey=mRNA;gene=Csf2ra;product=colony stimulating factor 2 receptor%2C alpha%2C low-affinity (granulocyte-macrophage)%2C transcript variant X3;transcript_id=XM_011247132.4;extra_copy_number=0
CM058259.1	Liftoff	exon	59390274	59390428	.	-	.	ID=exon-XM_011247132.4-3;Parent=rna-XM_011247132.4;Dbxref=GeneID:12982,GenBank:XM_011247132.4,MGI:MGI:1339754;gbkey=mRNA;gene=Csf2ra;product=colony stimulating factor 2 receptor%2C alpha%2C low-affinity (granulocyte-macrophage)%2C transcript variant X3;transcript_id=XM_011247132.4;extra_copy_number=0
CM058259.1	Liftoff	exon	59390516	59390609	.	-	.	ID=exon-XM_011247132.4-2;Parent=rna-XM_011247132.4;Dbxref=GeneID:12982,GenBank:XM_011247132.4,MGI:MGI:1339754;gbkey=mRNA;gene=Csf2ra;product=colony stimulating factor 2 receptor%2C alpha%2C low-affinity (granulocyte-macrophage)%2C transcript variant X3;transcript_id=XM_011247132.4;extra_copy_number=0
CM058259.1	Liftoff	exon	59391583	59395947	.	-	.	ID=exon-XM_011247132.4-1;Parent=rna-XM_011247132.4;Dbxref=GeneID:12982,GenBank:XM_011247132.4,MGI:MGI:1339754;gbkey=mRNA;gene=Csf2ra;product=colony stimulating factor 2 receptor%2C alpha%2C low-affinity (granulocyte-macrophage)%2C transcript variant X3;transcript_id=XM_011247132.4;extra_copy_number=0
CM058259.1	Liftoff	CDS	59388248	59388277	.	-	.	ID=cds-XP_011245434.1;Parent=rna-XM_011247132.4;Dbxref=GeneID:12982,GenBank:XP_011245434.1,MGI:MGI:1339754;Name=XP_011245434.1;gbkey=CDS;gene=Csf2ra;product=granulocyte-macrophage colony-stimulating factor receptor subunit alpha isoform X3;protein_id=XP_011245434.1;extra_copy_number=0
CM058259.1	Liftoff	CDS	59388377	59388458	.	-	.	ID=cds-XP_011245434.1;Parent=rna-XM_011247132.4;Dbxref=GeneID:12982,GenBank:XP_011245434.1,MGI:MGI:1339754;Name=XP_011245434.1;gbkey=CDS;gene=Csf2ra;product=granulocyte-macrophage colony-stimulating factor receptor subunit alpha isoform X3;protein_id=XP_011245434.1;extra_copy_number=0
CM058259.1	Liftoff	CDS	59388568	59388664	.	-	.	ID=cds-XP_011245434.1;Parent=rna-XM_011247132.4;Dbxref=GeneID:12982,GenBank:XP_011245434.1,MGI:MGI:1339754;Name=XP_011245434.1;gbkey=CDS;gene=Csf2ra;product=granulocyte-macrophage colony-stimulating factor receptor subunit alpha isoform X3;protein_id=XP_011245434.1;extra_copy_number=0
CM058259.1	Liftoff	CDS	59388828	59388896	.	-	.	ID=cds-XP_011245434.1;Parent=rna-XM_011247132.4;Dbxref=GeneID:12982,GenBank:XP_011245434.1,MGI:MGI:1339754;Name=XP_011245434.1;gbkey=CDS;gene=Csf2ra;product=granulocyte-macrophage colony-stimulating factor receptor subunit alpha isoform X3;protein_id=XP_011245434.1;extra_copy_number=0
CM058259.1	Liftoff	CDS	59389036	59389299	.	-	.	ID=cds-XP_011245434.1;Parent=rna-XM_011247132.4;Dbxref=GeneID:12982,GenBank:XP_011245434.1,MGI:MGI:1339754;Name=XP_011245434.1;gbkey=CDS;gene=Csf2ra;product=granulocyte-macrophage colony-stimulating factor receptor subunit alpha isoform X3;protein_id=XP_011245434.1;extra_copy_number=0
CM058259.1	Liftoff	CDS	59389459	59389628	.	-	.	ID=cds-XP_011245434.1;Parent=rna-XM_011247132.4;Dbxref=GeneID:12982,GenBank:XP_011245434.1,MGI:MGI:1339754;Name=XP_011245434.1;gbkey=CDS;gene=Csf2ra;product=granulocyte-macrophage colony-stimulating factor receptor subunit alpha isoform X3;protein_id=XP_011245434.1;extra_copy_number=0
CM058259.1	Liftoff	CDS	59389769	59389898	.	-	.	ID=cds-XP_011245434.1;Parent=rna-XM_011247132.4;Dbxref=GeneID:12982,GenBank:XP_011245434.1,MGI:MGI:1339754;Name=XP_011245434.1;gbkey=CDS;gene=Csf2ra;product=granulocyte-macrophage colony-stimulating factor receptor subunit alpha isoform X3;protein_id=XP_011245434.1;extra_copy_number=0
CM058259.1	Liftoff	CDS	59390050	59390170	.	-	.	ID=cds-XP_011245434.1;Parent=rna-XM_011247132.4;Dbxref=GeneID:12982,GenBank:XP_011245434.1,MGI:MGI:1339754;Name=XP_011245434.1;gbkey=CDS;gene=Csf2ra;product=granulocyte-macrophage colony-stimulating factor receptor subunit alpha isoform X3;protein_id=XP_011245434.1;extra_copy_number=0
CM058259.1	Liftoff	CDS	59390274	59390428	.	-	.	ID=cds-XP_011245434.1;Parent=rna-XM_011247132.4;Dbxref=GeneID:12982,GenBank:XP_011245434.1,MGI:MGI:1339754;Name=XP_011245434.1;gbkey=CDS;gene=Csf2ra;product=granulocyte-macrophage colony-stimulating factor receptor subunit alpha isoform X3;protein_id=XP_011245434.1;extra_copy_number=0
CM058259.1	Liftoff	CDS	59390516	59390609	.	-	.	ID=cds-XP_011245434.1;Parent=rna-XM_011247132.4;Dbxref=GeneID:12982,GenBank:XP_011245434.1,MGI:MGI:1339754;Name=XP_011245434.1;gbkey=CDS;gene=Csf2ra;product=granulocyte-macrophage colony-stimulating factor receptor subunit alpha isoform X3;protein_id=XP_011245434.1;extra_copy_number=0
CM058259.1	Liftoff	CDS	59391583	59391678	.	-	.	ID=cds-XP_011245434.1;Parent=rna-XM_011247132.4;Dbxref=GeneID:12982,GenBank:XP_011245434.1,MGI:MGI:1339754;Name=XP_011245434.1;gbkey=CDS;gene=Csf2ra;product=granulocyte-macrophage colony-stimulating factor receptor subunit alpha isoform X3;protein_id=XP_011245434.1;extra_copy_number=0
CM058259.1	Liftoff	mRNA	59387645	59395947	.	-	.	ID=rna-XM_017318052.3;Parent=gene-Csf2ra;Dbxref=GeneID:12982,GenBank:XM_017318052.3,MGI:MGI:1339754;Name=XM_017318052.3;gbkey=mRNA;gene=Csf2ra;model_evidence=Supporting evidence includes similarity to: 4 ESTs%2C 1 Protein%2C 260 long SRA reads%2C and 61%25 coverage of the annotated genomic feature by RNAseq alignments%2C including 30 samples with support for all annotated introns;product=colony stimulating factor 2 receptor%2C alpha%2C low-affinity (granulocyte-macrophage)%2C transcript variant X4;transcript_id=XM_017318052.3;matches_ref_protein=True;valid_ORF=True;extra_copy_number=0
CM058259.1	Liftoff	exon	59387645	59388277	.	-	.	ID=exon-XM_017318052.3-11;Parent=rna-XM_017318052.3;Dbxref=GeneID:12982,GenBank:XM_017318052.3,MGI:MGI:1339754;gbkey=mRNA;gene=Csf2ra;product=colony stimulating factor 2 receptor%2C alpha%2C low-affinity (granulocyte-macrophage)%2C transcript variant X4;transcript_id=XM_017318052.3;extra_copy_number=0
CM058259.1	Liftoff	exon	59388377	59388458	.	-	.	ID=exon-XM_017318052.3-10;Parent=rna-XM_017318052.3;Dbxref=GeneID:12982,GenBank:XM_017318052.3,MGI:MGI:1339754;gbkey=mRNA;gene=Csf2ra;product=colony stimulating factor 2 receptor%2C alpha%2C low-affinity (granulocyte-macrophage)%2C transcript variant X4;transcript_id=XM_017318052.3;extra_copy_number=0
CM058259.1	Liftoff	exon	59388568	59388664	.	-	.	ID=exon-XM_017318052.3-9;Parent=rna-XM_017318052.3;Dbxref=GeneID:12982,GenBank:XM_017318052.3,MGI:MGI:1339754;gbkey=mRNA;gene=Csf2ra;product=colony stimulating factor 2 receptor%2C alpha%2C low-affinity (granulocyte-macrophage)%2C transcript variant X4;transcript_id=XM_017318052.3;extra_copy_number=0
CM058259.1	Liftoff	exon	59388767	59388896	.	-	.	ID=exon-XM_017318052.3-8;Parent=rna-XM_017318052.3;Dbxref=GeneID:12982,GenBank:XM_017318052.3,MGI:MGI:1339754;gbkey=mRNA;gene=Csf2ra;product=colony stimulating factor 2 receptor%2C alpha%2C low-affinity (granulocyte-macrophage)%2C transcript variant X4;transcript_id=XM_017318052.3;extra_copy_number=0
CM058259.1	Liftoff	exon	59389172	59389299	.	-	.	ID=exon-XM_017318052.3-7;Parent=rna-XM_017318052.3;Dbxref=GeneID:12982,GenBank:XM_017318052.3,MGI:MGI:1339754;gbkey=mRNA;gene=Csf2ra;product=colony stimulating factor 2 receptor%2C alpha%2C low-affinity (granulocyte-macrophage)%2C transcript variant X4;transcript_id=XM_017318052.3;extra_copy_number=0
CM058259.1	Liftoff	exon	59389459	59389628	.	-	.	ID=exon-XM_017318052.3-6;Parent=rna-XM_017318052.3;Dbxref=GeneID:12982,GenBank:XM_017318052.3,MGI:MGI:1339754;gbkey=mRNA;gene=Csf2ra;product=colony stimulating factor 2 receptor%2C alpha%2C low-affinity (granulocyte-macrophage)%2C transcript variant X4;transcript_id=XM_017318052.3;extra_copy_number=0
CM058259.1	Liftoff	exon	59389769	59389898	.	-	.	ID=exon-XM_017318052.3-5;Parent=rna-XM_017318052.3;Dbxref=GeneID:12982,GenBank:XM_017318052.3,MGI:MGI:1339754;gbkey=mRNA;gene=Csf2ra;product=colony stimulating factor 2 receptor%2C alpha%2C low-affinity (granulocyte-macrophage)%2C transcript variant X4;transcript_id=XM_017318052.3;extra_copy_number=0
CM058259.1	Liftoff	exon	59390050	59390170	.	-	.	ID=exon-XM_017318052.3-4;Parent=rna-XM_017318052.3;Dbxref=GeneID:12982,GenBank:XM_017318052.3,MGI:MGI:1339754;gbkey=mRNA;gene=Csf2ra;product=colony stimulating factor 2 receptor%2C alpha%2C low-affinity (granulocyte-macrophage)%2C transcript variant X4;transcript_id=XM_017318052.3;extra_copy_number=0
CM058259.1	Liftoff	exon	59390274	59390428	.	-	.	ID=exon-XM_017318052.3-3;Parent=rna-XM_017318052.3;Dbxref=GeneID:12982,GenBank:XM_017318052.3,MGI:MGI:1339754;gbkey=mRNA;gene=Csf2ra;product=colony stimulating factor 2 receptor%2C alpha%2C low-affinity (granulocyte-macrophage)%2C transcript variant X4;transcript_id=XM_017318052.3;extra_copy_number=0
CM058259.1	Liftoff	exon	59390516	59390609	.	-	.	ID=exon-XM_017318052.3-2;Parent=rna-XM_017318052.3;Dbxref=GeneID:12982,GenBank:XM_017318052.3,MGI:MGI:1339754;gbkey=mRNA;gene=Csf2ra;product=colony stimulating factor 2 receptor%2C alpha%2C low-affinity (granulocyte-macrophage)%2C transcript variant X4;transcript_id=XM_017318052.3;extra_copy_number=0
CM058259.1	Liftoff	exon	59391583	59395947	.	-	.	ID=exon-XM_017318052.3-1;Parent=rna-XM_017318052.3;Dbxref=GeneID:12982,GenBank:XM_017318052.3,MGI:MGI:1339754;gbkey=mRNA;gene=Csf2ra;product=colony stimulating factor 2 receptor%2C alpha%2C low-affinity (granulocyte-macrophage)%2C transcript variant X4;transcript_id=XM_017318052.3;extra_copy_number=0
CM058259.1	Liftoff	CDS	59388248	59388277	.	-	.	ID=cds-XP_017173541.1;Parent=rna-XM_017318052.3;Dbxref=GeneID:12982,GenBank:XP_017173541.1,MGI:MGI:1339754;Name=XP_017173541.1;gbkey=CDS;gene=Csf2ra;product=granulocyte-macrophage colony-stimulating factor receptor subunit alpha isoform X4;protein_id=XP_017173541.1;extra_copy_number=0
CM058259.1	Liftoff	CDS	59388377	59388458	.	-	.	ID=cds-XP_017173541.1;Parent=rna-XM_017318052.3;Dbxref=GeneID:12982,GenBank:XP_017173541.1,MGI:MGI:1339754;Name=XP_017173541.1;gbkey=CDS;gene=Csf2ra;product=granulocyte-macrophage colony-stimulating factor receptor subunit alpha isoform X4;protein_id=XP_017173541.1;extra_copy_number=0
CM058259.1	Liftoff	CDS	59388568	59388664	.	-	.	ID=cds-XP_017173541.1;Parent=rna-XM_017318052.3;Dbxref=GeneID:12982,GenBank:XP_017173541.1,MGI:MGI:1339754;Name=XP_017173541.1;gbkey=CDS;gene=Csf2ra;product=granulocyte-macrophage colony-stimulating factor receptor subunit alpha isoform X4;protein_id=XP_017173541.1;extra_copy_number=0
CM058259.1	Liftoff	CDS	59388767	59388896	.	-	.	ID=cds-XP_017173541.1;Parent=rna-XM_017318052.3;Dbxref=GeneID:12982,GenBank:XP_017173541.1,MGI:MGI:1339754;Name=XP_017173541.1;gbkey=CDS;gene=Csf2ra;product=granulocyte-macrophage colony-stimulating factor receptor subunit alpha isoform X4;protein_id=XP_017173541.1;extra_copy_number=0
CM058259.1	Liftoff	CDS	59389172	59389299	.	-	.	ID=cds-XP_017173541.1;Parent=rna-XM_017318052.3;Dbxref=GeneID:12982,GenBank:XP_017173541.1,MGI:MGI:1339754;Name=XP_017173541.1;gbkey=CDS;gene=Csf2ra;product=granulocyte-macrophage colony-stimulating factor receptor subunit alpha isoform X4;protein_id=XP_017173541.1;extra_copy_number=0
CM058259.1	Liftoff	CDS	59389459	59389628	.	-	.	ID=cds-XP_017173541.1;Parent=rna-XM_017318052.3;Dbxref=GeneID:12982,GenBank:XP_017173541.1,MGI:MGI:1339754;Name=XP_017173541.1;gbkey=CDS;gene=Csf2ra;product=granulocyte-macrophage colony-stimulating factor receptor subunit alpha isoform X4;protein_id=XP_017173541.1;extra_copy_number=0
CM058259.1	Liftoff	CDS	59389769	59389898	.	-	.	ID=cds-XP_017173541.1;Parent=rna-XM_017318052.3;Dbxref=GeneID:12982,GenBank:XP_017173541.1,MGI:MGI:1339754;Name=XP_017173541.1;gbkey=CDS;gene=Csf2ra;product=granulocyte-macrophage colony-stimulating factor receptor subunit alpha isoform X4;protein_id=XP_017173541.1;extra_copy_number=0
CM058259.1	Liftoff	CDS	59390050	59390170	.	-	.	ID=cds-XP_017173541.1;Parent=rna-XM_017318052.3;Dbxref=GeneID:12982,GenBank:XP_017173541.1,MGI:MGI:1339754;Name=XP_017173541.1;gbkey=CDS;gene=Csf2ra;product=granulocyte-macrophage colony-stimulating factor receptor subunit alpha isoform X4;protein_id=XP_017173541.1;extra_copy_number=0
CM058259.1	Liftoff	CDS	59390274	59390428	.	-	.	ID=cds-XP_017173541.1;Parent=rna-XM_017318052.3;Dbxref=GeneID:12982,GenBank:XP_017173541.1,MGI:MGI:1339754;Name=XP_017173541.1;gbkey=CDS;gene=Csf2ra;product=granulocyte-macrophage colony-stimulating factor receptor subunit alpha isoform X4;protein_id=XP_017173541.1;extra_copy_number=0
CM058259.1	Liftoff	CDS	59390516	59390609	.	-	.	ID=cds-XP_017173541.1;Parent=rna-XM_017318052.3;Dbxref=GeneID:12982,GenBank:XP_017173541.1,MGI:MGI:1339754;Name=XP_017173541.1;gbkey=CDS;gene=Csf2ra;product=granulocyte-macrophage colony-stimulating factor receptor subunit alpha isoform X4;protein_id=XP_017173541.1;extra_copy_number=0
CM058259.1	Liftoff	CDS	59391583	59391678	.	-	.	ID=cds-XP_017173541.1;Parent=rna-XM_017318052.3;Dbxref=GeneID:12982,GenBank:XP_017173541.1,MGI:MGI:1339754;Name=XP_017173541.1;gbkey=CDS;gene=Csf2ra;product=granulocyte-macrophage colony-stimulating factor receptor subunit alpha isoform X4;protein_id=XP_017173541.1;extra_copy_number=0
CM058259.1	Liftoff	mRNA	59387646	59391662	.	-	.	ID=rna-NM_009970.2;Parent=gene-Csf2ra;Dbxref=GeneID:12982,GenBank:NM_009970.2,MGI:MGI:1339754;Name=NM_009970.2;gbkey=mRNA;gene=Csf2ra;product=colony stimulating factor 2 receptor%2C alpha%2C low-affinity (granulocyte-macrophage);tag=RefSeq Select;transcript_id=NM_009970.2;matches_ref_protein=True;valid_ORF=True;extra_copy_number=0
CM058259.1	Liftoff	exon	59387646	59388277	.	-	.	ID=exon-NM_009970.2-12;Parent=rna-NM_009970.2;Dbxref=GeneID:12982,GenBank:NM_009970.2,MGI:MGI:1339754;gbkey=mRNA;gene=Csf2ra;product=colony stimulating factor 2 receptor%2C alpha%2C low-affinity (granulocyte-macrophage);tag=RefSeq Select;transcript_id=NM_009970.2;extra_copy_number=0
CM058259.1	Liftoff	exon	59388377	59388458	.	-	.	ID=exon-NM_009970.2-11;Parent=rna-NM_009970.2;Dbxref=GeneID:12982,GenBank:NM_009970.2,MGI:MGI:1339754;gbkey=mRNA;gene=Csf2ra;product=colony stimulating factor 2 receptor%2C alpha%2C low-affinity (granulocyte-macrophage);tag=RefSeq Select;transcript_id=NM_009970.2;extra_copy_number=0
CM058259.1	Liftoff	exon	59388568	59388664	.	-	.	ID=exon-NM_009970.2-10;Parent=rna-NM_009970.2;Dbxref=GeneID:12982,GenBank:NM_009970.2,MGI:MGI:1339754;gbkey=mRNA;gene=Csf2ra;product=colony stimulating factor 2 receptor%2C alpha%2C low-affinity (granulocyte-macrophage);tag=RefSeq Select;transcript_id=NM_009970.2;extra_copy_number=0
CM058259.1	Liftoff	exon	59388767	59388896	.	-	.	ID=exon-NM_009970.2-9;Parent=rna-NM_009970.2;Dbxref=GeneID:12982,GenBank:NM_009970.2,MGI:MGI:1339754;gbkey=mRNA;gene=Csf2ra;product=colony stimulating factor 2 receptor%2C alpha%2C low-affinity (granulocyte-macrophage);tag=RefSeq Select;transcript_id=NM_009970.2;extra_copy_number=0
CM058259.1	Liftoff	exon	59389036	59389065	.	-	.	ID=exon-NM_009970.2-8;Parent=rna-NM_009970.2;Dbxref=GeneID:12982,GenBank:NM_009970.2,MGI:MGI:1339754;gbkey=mRNA;gene=Csf2ra;product=colony stimulating factor 2 receptor%2C alpha%2C low-affinity (granulocyte-macrophage);tag=RefSeq Select;transcript_id=NM_009970.2;extra_copy_number=0
CM058259.1	Liftoff	exon	59389172	59389299	.	-	.	ID=exon-NM_009970.2-7;Parent=rna-NM_009970.2;Dbxref=GeneID:12982,GenBank:NM_009970.2,MGI:MGI:1339754;gbkey=mRNA;gene=Csf2ra;product=colony stimulating factor 2 receptor%2C alpha%2C low-affinity (granulocyte-macrophage);tag=RefSeq Select;transcript_id=NM_009970.2;extra_copy_number=0
CM058259.1	Liftoff	exon	59389459	59389628	.	-	.	ID=exon-NM_009970.2-6;Parent=rna-NM_009970.2;Dbxref=GeneID:12982,GenBank:NM_009970.2,MGI:MGI:1339754;gbkey=mRNA;gene=Csf2ra;product=colony stimulating factor 2 receptor%2C alpha%2C low-affinity (granulocyte-macrophage);tag=RefSeq Select;transcript_id=NM_009970.2;extra_copy_number=0
CM058259.1	Liftoff	exon	59389769	59389898	.	-	.	ID=exon-NM_009970.2-5;Parent=rna-NM_009970.2;Dbxref=GeneID:12982,GenBank:NM_009970.2,MGI:MGI:1339754;gbkey=mRNA;gene=Csf2ra;product=colony stimulating factor 2 receptor%2C alpha%2C low-affinity (granulocyte-macrophage);tag=RefSeq Select;transcript_id=NM_009970.2;extra_copy_number=0
CM058259.1	Liftoff	exon	59390050	59390170	.	-	.	ID=exon-NM_009970.2-4;Parent=rna-NM_009970.2;Dbxref=GeneID:12982,GenBank:NM_009970.2,MGI:MGI:1339754;gbkey=mRNA;gene=Csf2ra;product=colony stimulating factor 2 receptor%2C alpha%2C low-affinity (granulocyte-macrophage);tag=RefSeq Select;transcript_id=NM_009970.2;extra_copy_number=0
CM058259.1	Liftoff	exon	59390274	59390428	.	-	.	ID=exon-NM_009970.2-3;Parent=rna-NM_009970.2;Dbxref=GeneID:12982,GenBank:NM_009970.2,MGI:MGI:1339754;gbkey=mRNA;gene=Csf2ra;product=colony stimulating factor 2 receptor%2C alpha%2C low-affinity (granulocyte-macrophage);tag=RefSeq Select;transcript_id=NM_009970.2;extra_copy_number=0
CM058259.1	Liftoff	exon	59390516	59390609	.	-	.	ID=exon-NM_009970.2-2;Parent=rna-NM_009970.2;Dbxref=GeneID:12982,GenBank:NM_009970.2,MGI:MGI:1339754;gbkey=mRNA;gene=Csf2ra;product=colony stimulating factor 2 receptor%2C alpha%2C low-affinity (granulocyte-macrophage);tag=RefSeq Select;transcript_id=NM_009970.2;extra_copy_number=0
CM058259.1	Liftoff	exon	59391583	59391662	.	-	.	ID=exon-NM_009970.2-1;Parent=rna-NM_009970.2;Dbxref=GeneID:12982,GenBank:NM_009970.2,MGI:MGI:1339754;gbkey=mRNA;gene=Csf2ra;product=colony stimulating factor 2 receptor%2C alpha%2C low-affinity (granulocyte-macrophage);tag=RefSeq Select;transcript_id=NM_009970.2;extra_copy_number=0
CM058259.1	Liftoff	CDS	59388248	59388277	.	-	.	ID=cds-NP_034100.2;Parent=rna-NM_009970.2;Dbxref=CCDS:CCDS29946.1,GeneID:12982,GenBank:NP_034100.2,MGI:MGI:1339754;Name=NP_034100.2;gbkey=CDS;gene=Csf2ra;product=granulocyte-macrophage colony-stimulating factor receptor subunit alpha precursor;protein_id=NP_034100.2;tag=RefSeq Select;extra_copy_number=0
CM058259.1	Liftoff	CDS	59388377	59388458	.	-	.	ID=cds-NP_034100.2;Parent=rna-NM_009970.2;Dbxref=CCDS:CCDS29946.1,GeneID:12982,GenBank:NP_034100.2,MGI:MGI:1339754;Name=NP_034100.2;gbkey=CDS;gene=Csf2ra;product=granulocyte-macrophage colony-stimulating factor receptor subunit alpha precursor;protein_id=NP_034100.2;tag=RefSeq Select;extra_copy_number=0
CM058259.1	Liftoff	CDS	59388568	59388664	.	-	.	ID=cds-NP_034100.2;Parent=rna-NM_009970.2;Dbxref=CCDS:CCDS29946.1,GeneID:12982,GenBank:NP_034100.2,MGI:MGI:1339754;Name=NP_034100.2;gbkey=CDS;gene=Csf2ra;product=granulocyte-macrophage colony-stimulating factor receptor subunit alpha precursor;protein_id=NP_034100.2;tag=RefSeq Select;extra_copy_number=0
CM058259.1	Liftoff	CDS	59388767	59388896	.	-	.	ID=cds-NP_034100.2;Parent=rna-NM_009970.2;Dbxref=CCDS:CCDS29946.1,GeneID:12982,GenBank:NP_034100.2,MGI:MGI:1339754;Name=NP_034100.2;gbkey=CDS;gene=Csf2ra;product=granulocyte-macrophage colony-stimulating factor receptor subunit alpha precursor;protein_id=NP_034100.2;tag=RefSeq Select;extra_copy_number=0
CM058259.1	Liftoff	CDS	59389036	59389065	.	-	.	ID=cds-NP_034100.2;Parent=rna-NM_009970.2;Dbxref=CCDS:CCDS29946.1,GeneID:12982,GenBank:NP_034100.2,MGI:MGI:1339754;Name=NP_034100.2;gbkey=CDS;gene=Csf2ra;product=granulocyte-macrophage colony-stimulating factor receptor subunit alpha precursor;protein_id=NP_034100.2;tag=RefSeq Select;extra_copy_number=0
CM058259.1	Liftoff	CDS	59389172	59389299	.	-	.	ID=cds-NP_034100.2;Parent=rna-NM_009970.2;Dbxref=CCDS:CCDS29946.1,GeneID:12982,GenBank:NP_034100.2,MGI:MGI:1339754;Name=NP_034100.2;gbkey=CDS;gene=Csf2ra;product=granulocyte-macrophage colony-stimulating factor receptor subunit alpha precursor;protein_id=NP_034100.2;tag=RefSeq Select;extra_copy_number=0
CM058259.1	Liftoff	CDS	59389459	59389628	.	-	.	ID=cds-NP_034100.2;Parent=rna-NM_009970.2;Dbxref=CCDS:CCDS29946.1,GeneID:12982,GenBank:NP_034100.2,MGI:MGI:1339754;Name=NP_034100.2;gbkey=CDS;gene=Csf2ra;product=granulocyte-macrophage colony-stimulating factor receptor subunit alpha precursor;protein_id=NP_034100.2;tag=RefSeq Select;extra_copy_number=0
CM058259.1	Liftoff	CDS	59389769	59389898	.	-	.	ID=cds-NP_034100.2;Parent=rna-NM_009970.2;Dbxref=CCDS:CCDS29946.1,GeneID:12982,GenBank:NP_034100.2,MGI:MGI:1339754;Name=NP_034100.2;gbkey=CDS;gene=Csf2ra;product=granulocyte-macrophage colony-stimulating factor receptor subunit alpha precursor;protein_id=NP_034100.2;tag=RefSeq Select;extra_copy_number=0
CM058259.1	Liftoff	CDS	59390050	59390170	.	-	.	ID=cds-NP_034100.2;Parent=rna-NM_009970.2;Dbxref=CCDS:CCDS29946.1,GeneID:12982,GenBank:NP_034100.2,MGI:MGI:1339754;Name=NP_034100.2;gbkey=CDS;gene=Csf2ra;product=granulocyte-macrophage colony-stimulating factor receptor subunit alpha precursor;protein_id=NP_034100.2;tag=RefSeq Select;extra_copy_number=0
CM058259.1	Liftoff	CDS	59390274	59390428	.	-	.	ID=cds-NP_034100.2;Parent=rna-NM_009970.2;Dbxref=CCDS:CCDS29946.1,GeneID:12982,GenBank:NP_034100.2,MGI:MGI:1339754;Name=NP_034100.2;gbkey=CDS;gene=Csf2ra;product=granulocyte-macrophage colony-stimulating factor receptor subunit alpha precursor;protein_id=NP_034100.2;tag=RefSeq Select;extra_copy_number=0
CM058259.1	Liftoff	CDS	59390516	59390609	.	-	.	ID=cds-NP_034100.2;Parent=rna-NM_009970.2;Dbxref=CCDS:CCDS29946.1,GeneID:12982,GenBank:NP_034100.2,MGI:MGI:1339754;Name=NP_034100.2;gbkey=CDS;gene=Csf2ra;product=granulocyte-macrophage colony-stimulating factor receptor subunit alpha precursor;protein_id=NP_034100.2;tag=RefSeq Select;extra_copy_number=0
CM058259.1	Liftoff	mRNA	59388878	59395947	.	-	.	ID=rna-XM_036161418.1;Parent=gene-Csf2ra;Dbxref=GeneID:12982,GenBank:XM_036161418.1,MGI:MGI:1339754;Name=XM_036161418.1;gbkey=mRNA;gene=Csf2ra;model_evidence=Supporting evidence includes similarity to: 2 ESTs%2C 29 long SRA reads%2C and 55%25 coverage of the annotated genomic feature by RNAseq alignments%2C including 30 samples with support for all annotated introns;product=colony stimulating factor 2 receptor%2C alpha%2C low-affinity (granulocyte-macrophage)%2C transcript variant X11;transcript_id=XM_036161418.1;matches_ref_protein=True;valid_ORF=True;extra_copy_number=0
CM058259.1	Liftoff	exon	59388878	59388896	.	-	.	ID=exon-XM_036161418.1-8;Parent=rna-XM_036161418.1;Dbxref=GeneID:12982,GenBank:XM_036161418.1,MGI:MGI:1339754;gbkey=mRNA;gene=Csf2ra;product=colony stimulating factor 2 receptor%2C alpha%2C low-affinity (granulocyte-macrophage)%2C transcript variant X11;transcript_id=XM_036161418.1;extra_copy_number=0
CM058259.1	Liftoff	exon	59389172	59389299	.	-	.	ID=exon-XM_036161418.1-7;Parent=rna-XM_036161418.1;Dbxref=GeneID:12982,GenBank:XM_036161418.1,MGI:MGI:1339754;gbkey=mRNA;gene=Csf2ra;product=colony stimulating factor 2 receptor%2C alpha%2C low-affinity (granulocyte-macrophage)%2C transcript variant X11;transcript_id=XM_036161418.1;extra_copy_number=0
CM058259.1	Liftoff	exon	59389445	59389628	.	-	.	ID=exon-XM_036161418.1-6;Parent=rna-XM_036161418.1;Dbxref=GeneID:12982,GenBank:XM_036161418.1,MGI:MGI:1339754;gbkey=mRNA;gene=Csf2ra;product=colony stimulating factor 2 receptor%2C alpha%2C low-affinity (granulocyte-macrophage)%2C transcript variant X11;transcript_id=XM_036161418.1;extra_copy_number=0
CM058259.1	Liftoff	exon	59389769	59389898	.	-	.	ID=exon-XM_036161418.1-5;Parent=rna-XM_036161418.1;Dbxref=GeneID:12982,GenBank:XM_036161418.1,MGI:MGI:1339754;gbkey=mRNA;gene=Csf2ra;product=colony stimulating factor 2 receptor%2C alpha%2C low-affinity (granulocyte-macrophage)%2C transcript variant X11;transcript_id=XM_036161418.1;extra_copy_number=0
CM058259.1	Liftoff	exon	59390050	59390170	.	-	.	ID=exon-XM_036161418.1-4;Parent=rna-XM_036161418.1;Dbxref=GeneID:12982,GenBank:XM_036161418.1,MGI:MGI:1339754;gbkey=mRNA;gene=Csf2ra;product=colony stimulating factor 2 receptor%2C alpha%2C low-affinity (granulocyte-macrophage)%2C transcript variant X11;transcript_id=XM_036161418.1;extra_copy_number=0
CM058259.1	Liftoff	exon	59390274	59390428	.	-	.	ID=exon-XM_036161418.1-3;Parent=rna-XM_036161418.1;Dbxref=GeneID:12982,GenBank:XM_036161418.1,MGI:MGI:1339754;gbkey=mRNA;gene=Csf2ra;product=colony stimulating factor 2 receptor%2C alpha%2C low-affinity (granulocyte-macrophage)%2C transcript variant X11;transcript_id=XM_036161418.1;extra_copy_number=0
CM058259.1	Liftoff	exon	59390516	59390609	.	-	.	ID=exon-XM_036161418.1-2;Parent=rna-XM_036161418.1;Dbxref=GeneID:12982,GenBank:XM_036161418.1,MGI:MGI:1339754;gbkey=mRNA;gene=Csf2ra;product=colony stimulating factor 2 receptor%2C alpha%2C low-affinity (granulocyte-macrophage)%2C transcript variant X11;transcript_id=XM_036161418.1;extra_copy_number=0
CM058259.1	Liftoff	exon	59391583	59395947	.	-	.	ID=exon-XM_036161418.1-1;Parent=rna-XM_036161418.1;Dbxref=GeneID:12982,GenBank:XM_036161418.1,MGI:MGI:1339754;gbkey=mRNA;gene=Csf2ra;product=colony stimulating factor 2 receptor%2C alpha%2C low-affinity (granulocyte-macrophage)%2C transcript variant X11;transcript_id=XM_036161418.1;extra_copy_number=0
CM058259.1	Liftoff	CDS	59389207	59389299	.	-	.	ID=cds-XP_036017311.1;Parent=rna-XM_036161418.1;Dbxref=GeneID:12982,GenBank:XP_036017311.1,MGI:MGI:1339754;Name=XP_036017311.1;gbkey=CDS;gene=Csf2ra;product=granulocyte-macrophage colony-stimulating factor receptor subunit alpha isoform X5;protein_id=XP_036017311.1;extra_copy_number=0
CM058259.1	Liftoff	CDS	59389445	59389628	.	-	.	ID=cds-XP_036017311.1;Parent=rna-XM_036161418.1;Dbxref=GeneID:12982,GenBank:XP_036017311.1,MGI:MGI:1339754;Name=XP_036017311.1;gbkey=CDS;gene=Csf2ra;product=granulocyte-macrophage colony-stimulating factor receptor subunit alpha isoform X5;protein_id=XP_036017311.1;extra_copy_number=0
CM058259.1	Liftoff	CDS	59389769	59389898	.	-	.	ID=cds-XP_036017311.1;Parent=rna-XM_036161418.1;Dbxref=GeneID:12982,GenBank:XP_036017311.1,MGI:MGI:1339754;Name=XP_036017311.1;gbkey=CDS;gene=Csf2ra;product=granulocyte-macrophage colony-stimulating factor receptor subunit alpha isoform X5;protein_id=XP_036017311.1;extra_copy_number=0
CM058259.1	Liftoff	CDS	59390050	59390170	.	-	.	ID=cds-XP_036017311.1;Parent=rna-XM_036161418.1;Dbxref=GeneID:12982,GenBank:XP_036017311.1,MGI:MGI:1339754;Name=XP_036017311.1;gbkey=CDS;gene=Csf2ra;product=granulocyte-macrophage colony-stimulating factor receptor subunit alpha isoform X5;protein_id=XP_036017311.1;extra_copy_number=0
CM058259.1	Liftoff	CDS	59390274	59390428	.	-	.	ID=cds-XP_036017311.1;Parent=rna-XM_036161418.1;Dbxref=GeneID:12982,GenBank:XP_036017311.1,MGI:MGI:1339754;Name=XP_036017311.1;gbkey=CDS;gene=Csf2ra;product=granulocyte-macrophage colony-stimulating factor receptor subunit alpha isoform X5;protein_id=XP_036017311.1;extra_copy_number=0
CM058259.1	Liftoff	CDS	59390516	59390609	.	-	.	ID=cds-XP_036017311.1;Parent=rna-XM_036161418.1;Dbxref=GeneID:12982,GenBank:XP_036017311.1,MGI:MGI:1339754;Name=XP_036017311.1;gbkey=CDS;gene=Csf2ra;product=granulocyte-macrophage colony-stimulating factor receptor subunit alpha isoform X5;protein_id=XP_036017311.1;extra_copy_number=0
CM058259.1	Liftoff	CDS	59391583	59391678	.	-	.	ID=cds-XP_036017311.1;Parent=rna-XM_036161418.1;Dbxref=GeneID:12982,GenBank:XP_036017311.1,MGI:MGI:1339754;Name=XP_036017311.1;gbkey=CDS;gene=Csf2ra;product=granulocyte-macrophage colony-stimulating factor receptor subunit alpha isoform X5;protein_id=XP_036017311.1;extra_copy_number=0
CM058259.1	Liftoff	transcript	59387645	59395947	.	-	.	ID=rna-XR_003952743.2;Parent=gene-Csf2ra;Dbxref=GeneID:12982,GenBank:XR_003952743.2,MGI:MGI:1339754;Name=XR_003952743.2;gbkey=misc_RNA;gene=Csf2ra;model_evidence=Supporting evidence includes similarity to: 2 ESTs%2C 165 long SRA reads%2C and 63%25 coverage of the annotated genomic feature by RNAseq alignments%2C including 38 samples with support for all annotated introns;product=colony stimulating factor 2 receptor%2C alpha%2C low-affinity (granulocyte-macrophage)%2C transcript variant X6;transcript_id=XR_003952743.2;extra_copy_number=0
CM058259.1	Liftoff	exon	59387645	59388277	.	-	.	ID=exon-XR_003952743.2-10;Parent=rna-XR_003952743.2;Dbxref=GeneID:12982,GenBank:XR_003952743.2,MGI:MGI:1339754;gbkey=misc_RNA;gene=Csf2ra;product=colony stimulating factor 2 receptor%2C alpha%2C low-affinity (granulocyte-macrophage)%2C transcript variant X6;transcript_id=XR_003952743.2;extra_copy_number=0
CM058259.1	Liftoff	exon	59388377	59388458	.	-	.	ID=exon-XR_003952743.2-9;Parent=rna-XR_003952743.2;Dbxref=GeneID:12982,GenBank:XR_003952743.2,MGI:MGI:1339754;gbkey=misc_RNA;gene=Csf2ra;product=colony stimulating factor 2 receptor%2C alpha%2C low-affinity (granulocyte-macrophage)%2C transcript variant X6;transcript_id=XR_003952743.2;extra_copy_number=0
CM058259.1	Liftoff	exon	59388568	59388664	.	-	.	ID=exon-XR_003952743.2-8;Parent=rna-XR_003952743.2;Dbxref=GeneID:12982,GenBank:XR_003952743.2,MGI:MGI:1339754;gbkey=misc_RNA;gene=Csf2ra;product=colony stimulating factor 2 receptor%2C alpha%2C low-affinity (granulocyte-macrophage)%2C transcript variant X6;transcript_id=XR_003952743.2;extra_copy_number=0
CM058259.1	Liftoff	exon	59388767	59389299	.	-	.	ID=exon-XR_003952743.2-7;Parent=rna-XR_003952743.2;Dbxref=GeneID:12982,GenBank:XR_003952743.2,MGI:MGI:1339754;gbkey=misc_RNA;gene=Csf2ra;product=colony stimulating factor 2 receptor%2C alpha%2C low-affinity (granulocyte-macrophage)%2C transcript variant X6;transcript_id=XR_003952743.2;extra_copy_number=0
CM058259.1	Liftoff	exon	59389445	59389628	.	-	.	ID=exon-XR_003952743.2-6;Parent=rna-XR_003952743.2;Dbxref=GeneID:12982,GenBank:XR_003952743.2,MGI:MGI:1339754;gbkey=misc_RNA;gene=Csf2ra;product=colony stimulating factor 2 receptor%2C alpha%2C low-affinity (granulocyte-macrophage)%2C transcript variant X6;transcript_id=XR_003952743.2;extra_copy_number=0
CM058259.1	Liftoff	exon	59389769	59389898	.	-	.	ID=exon-XR_003952743.2-5;Parent=rna-XR_003952743.2;Dbxref=GeneID:12982,GenBank:XR_003952743.2,MGI:MGI:1339754;gbkey=misc_RNA;gene=Csf2ra;product=colony stimulating factor 2 receptor%2C alpha%2C low-affinity (granulocyte-macrophage)%2C transcript variant X6;transcript_id=XR_003952743.2;extra_copy_number=0
CM058259.1	Liftoff	exon	59390050	59390170	.	-	.	ID=exon-XR_003952743.2-4;Parent=rna-XR_003952743.2;Dbxref=GeneID:12982,GenBank:XR_003952743.2,MGI:MGI:1339754;gbkey=misc_RNA;gene=Csf2ra;product=colony stimulating factor 2 receptor%2C alpha%2C low-affinity (granulocyte-macrophage)%2C transcript variant X6;transcript_id=XR_003952743.2;extra_copy_number=0
CM058259.1	Liftoff	exon	59390274	59390428	.	-	.	ID=exon-XR_003952743.2-3;Parent=rna-XR_003952743.2;Dbxref=GeneID:12982,GenBank:XR_003952743.2,MGI:MGI:1339754;gbkey=misc_RNA;gene=Csf2ra;product=colony stimulating factor 2 receptor%2C alpha%2C low-affinity (granulocyte-macrophage)%2C transcript variant X6;transcript_id=XR_003952743.2;extra_copy_number=0
CM058259.1	Liftoff	exon	59390516	59390609	.	-	.	ID=exon-XR_003952743.2-2;Parent=rna-XR_003952743.2;Dbxref=GeneID:12982,GenBank:XR_003952743.2,MGI:MGI:1339754;gbkey=misc_RNA;gene=Csf2ra;product=colony stimulating factor 2 receptor%2C alpha%2C low-affinity (granulocyte-macrophage)%2C transcript variant X6;transcript_id=XR_003952743.2;extra_copy_number=0
CM058259.1	Liftoff	exon	59391583	59395947	.	-	.	ID=exon-XR_003952743.2-1;Parent=rna-XR_003952743.2;Dbxref=GeneID:12982,GenBank:XR_003952743.2,MGI:MGI:1339754;gbkey=misc_RNA;gene=Csf2ra;product=colony stimulating factor 2 receptor%2C alpha%2C low-affinity (granulocyte-macrophage)%2C transcript variant X6;transcript_id=XR_003952743.2;extra_copy_number=0
CM058259.1	Liftoff	transcript	59387645	59395947	.	-	.	ID=rna-XR_003952744.2;Parent=gene-Csf2ra;Dbxref=GeneID:12982,GenBank:XR_003952744.2,MGI:MGI:1339754;Name=XR_003952744.2;gbkey=misc_RNA;gene=Csf2ra;model_evidence=Supporting evidence includes similarity to: 2 ESTs%2C 241 long SRA reads%2C and 62%25 coverage of the annotated genomic feature by RNAseq alignments%2C including 38 samples with support for all annotated introns;product=colony stimulating factor 2 receptor%2C alpha%2C low-affinity (granulocyte-macrophage)%2C transcript variant X7;transcript_id=XR_003952744.2;extra_copy_number=0
CM058259.1	Liftoff	exon	59387645	59388277	.	-	.	ID=exon-XR_003952744.2-11;Parent=rna-XR_003952744.2;Dbxref=GeneID:12982,GenBank:XR_003952744.2,MGI:MGI:1339754;gbkey=misc_RNA;gene=Csf2ra;product=colony stimulating factor 2 receptor%2C alpha%2C low-affinity (granulocyte-macrophage)%2C transcript variant X7;transcript_id=XR_003952744.2;extra_copy_number=0
CM058259.1	Liftoff	exon	59388377	59388458	.	-	.	ID=exon-XR_003952744.2-10;Parent=rna-XR_003952744.2;Dbxref=GeneID:12982,GenBank:XR_003952744.2,MGI:MGI:1339754;gbkey=misc_RNA;gene=Csf2ra;product=colony stimulating factor 2 receptor%2C alpha%2C low-affinity (granulocyte-macrophage)%2C transcript variant X7;transcript_id=XR_003952744.2;extra_copy_number=0
CM058259.1	Liftoff	exon	59388568	59388664	.	-	.	ID=exon-XR_003952744.2-9;Parent=rna-XR_003952744.2;Dbxref=GeneID:12982,GenBank:XR_003952744.2,MGI:MGI:1339754;gbkey=misc_RNA;gene=Csf2ra;product=colony stimulating factor 2 receptor%2C alpha%2C low-affinity (granulocyte-macrophage)%2C transcript variant X7;transcript_id=XR_003952744.2;extra_copy_number=0
CM058259.1	Liftoff	exon	59388767	59388896	.	-	.	ID=exon-XR_003952744.2-8;Parent=rna-XR_003952744.2;Dbxref=GeneID:12982,GenBank:XR_003952744.2,MGI:MGI:1339754;gbkey=misc_RNA;gene=Csf2ra;product=colony stimulating factor 2 receptor%2C alpha%2C low-affinity (granulocyte-macrophage)%2C transcript variant X7;transcript_id=XR_003952744.2;extra_copy_number=0
CM058259.1	Liftoff	exon	59389036	59389299	.	-	.	ID=exon-XR_003952744.2-7;Parent=rna-XR_003952744.2;Dbxref=GeneID:12982,GenBank:XR_003952744.2,MGI:MGI:1339754;gbkey=misc_RNA;gene=Csf2ra;product=colony stimulating factor 2 receptor%2C alpha%2C low-affinity (granulocyte-macrophage)%2C transcript variant X7;transcript_id=XR_003952744.2;extra_copy_number=0
CM058259.1	Liftoff	exon	59389445	59389628	.	-	.	ID=exon-XR_003952744.2-6;Parent=rna-XR_003952744.2;Dbxref=GeneID:12982,GenBank:XR_003952744.2,MGI:MGI:1339754;gbkey=misc_RNA;gene=Csf2ra;product=colony stimulating factor 2 receptor%2C alpha%2C low-affinity (granulocyte-macrophage)%2C transcript variant X7;transcript_id=XR_003952744.2;extra_copy_number=0
CM058259.1	Liftoff	exon	59389769	59389898	.	-	.	ID=exon-XR_003952744.2-5;Parent=rna-XR_003952744.2;Dbxref=GeneID:12982,GenBank:XR_003952744.2,MGI:MGI:1339754;gbkey=misc_RNA;gene=Csf2ra;product=colony stimulating factor 2 receptor%2C alpha%2C low-affinity (granulocyte-macrophage)%2C transcript variant X7;transcript_id=XR_003952744.2;extra_copy_number=0
CM058259.1	Liftoff	exon	59390050	59390170	.	-	.	ID=exon-XR_003952744.2-4;Parent=rna-XR_003952744.2;Dbxref=GeneID:12982,GenBank:XR_003952744.2,MGI:MGI:1339754;gbkey=misc_RNA;gene=Csf2ra;product=colony stimulating factor 2 receptor%2C alpha%2C low-affinity (granulocyte-macrophage)%2C transcript variant X7;transcript_id=XR_003952744.2;extra_copy_number=0
CM058259.1	Liftoff	exon	59390274	59390428	.	-	.	ID=exon-XR_003952744.2-3;Parent=rna-XR_003952744.2;Dbxref=GeneID:12982,GenBank:XR_003952744.2,MGI:MGI:1339754;gbkey=misc_RNA;gene=Csf2ra;product=colony stimulating factor 2 receptor%2C alpha%2C low-affinity (granulocyte-macrophage)%2C transcript variant X7;transcript_id=XR_003952744.2;extra_copy_number=0
CM058259.1	Liftoff	exon	59390516	59390609	.	-	.	ID=exon-XR_003952744.2-2;Parent=rna-XR_003952744.2;Dbxref=GeneID:12982,GenBank:XR_003952744.2,MGI:MGI:1339754;gbkey=misc_RNA;gene=Csf2ra;product=colony stimulating factor 2 receptor%2C alpha%2C low-affinity (granulocyte-macrophage)%2C transcript variant X7;transcript_id=XR_003952744.2;extra_copy_number=0
CM058259.1	Liftoff	exon	59391583	59395947	.	-	.	ID=exon-XR_003952744.2-1;Parent=rna-XR_003952744.2;Dbxref=GeneID:12982,GenBank:XR_003952744.2,MGI:MGI:1339754;gbkey=misc_RNA;gene=Csf2ra;product=colony stimulating factor 2 receptor%2C alpha%2C low-affinity (granulocyte-macrophage)%2C transcript variant X7;transcript_id=XR_003952744.2;extra_copy_number=0
CM058259.1	Liftoff	transcript	59387645	59395947	.	-	.	ID=rna-XR_003952745.2;Parent=gene-Csf2ra;Dbxref=GeneID:12982,GenBank:XR_003952745.2,MGI:MGI:1339754;Name=XR_003952745.2;gbkey=misc_RNA;gene=Csf2ra;model_evidence=Supporting evidence includes similarity to: 2 ESTs%2C 177 long SRA reads%2C and 62%25 coverage of the annotated genomic feature by RNAseq alignments%2C including 38 samples with support for all annotated introns;product=colony stimulating factor 2 receptor%2C alpha%2C low-affinity (granulocyte-macrophage)%2C transcript variant X8;transcript_id=XR_003952745.2;extra_copy_number=0
CM058259.1	Liftoff	exon	59387645	59388277	.	-	.	ID=exon-XR_003952745.2-11;Parent=rna-XR_003952745.2;Dbxref=GeneID:12982,GenBank:XR_003952745.2,MGI:MGI:1339754;gbkey=misc_RNA;gene=Csf2ra;product=colony stimulating factor 2 receptor%2C alpha%2C low-affinity (granulocyte-macrophage)%2C transcript variant X8;transcript_id=XR_003952745.2;extra_copy_number=0
CM058259.1	Liftoff	exon	59388377	59388458	.	-	.	ID=exon-XR_003952745.2-10;Parent=rna-XR_003952745.2;Dbxref=GeneID:12982,GenBank:XR_003952745.2,MGI:MGI:1339754;gbkey=misc_RNA;gene=Csf2ra;product=colony stimulating factor 2 receptor%2C alpha%2C low-affinity (granulocyte-macrophage)%2C transcript variant X8;transcript_id=XR_003952745.2;extra_copy_number=0
CM058259.1	Liftoff	exon	59388568	59388664	.	-	.	ID=exon-XR_003952745.2-9;Parent=rna-XR_003952745.2;Dbxref=GeneID:12982,GenBank:XR_003952745.2,MGI:MGI:1339754;gbkey=misc_RNA;gene=Csf2ra;product=colony stimulating factor 2 receptor%2C alpha%2C low-affinity (granulocyte-macrophage)%2C transcript variant X8;transcript_id=XR_003952745.2;extra_copy_number=0
CM058259.1	Liftoff	exon	59388767	59389065	.	-	.	ID=exon-XR_003952745.2-8;Parent=rna-XR_003952745.2;Dbxref=GeneID:12982,GenBank:XR_003952745.2,MGI:MGI:1339754;gbkey=misc_RNA;gene=Csf2ra;product=colony stimulating factor 2 receptor%2C alpha%2C low-affinity (granulocyte-macrophage)%2C transcript variant X8;transcript_id=XR_003952745.2;extra_copy_number=0
CM058259.1	Liftoff	exon	59389172	59389299	.	-	.	ID=exon-XR_003952745.2-7;Parent=rna-XR_003952745.2;Dbxref=GeneID:12982,GenBank:XR_003952745.2,MGI:MGI:1339754;gbkey=misc_RNA;gene=Csf2ra;product=colony stimulating factor 2 receptor%2C alpha%2C low-affinity (granulocyte-macrophage)%2C transcript variant X8;transcript_id=XR_003952745.2;extra_copy_number=0
CM058259.1	Liftoff	exon	59389445	59389628	.	-	.	ID=exon-XR_003952745.2-6;Parent=rna-XR_003952745.2;Dbxref=GeneID:12982,GenBank:XR_003952745.2,MGI:MGI:1339754;gbkey=misc_RNA;gene=Csf2ra;product=colony stimulating factor 2 receptor%2C alpha%2C low-affinity (granulocyte-macrophage)%2C transcript variant X8;transcript_id=XR_003952745.2;extra_copy_number=0
CM058259.1	Liftoff	exon	59389769	59389898	.	-	.	ID=exon-XR_003952745.2-5;Parent=rna-XR_003952745.2;Dbxref=GeneID:12982,GenBank:XR_003952745.2,MGI:MGI:1339754;gbkey=misc_RNA;gene=Csf2ra;product=colony stimulating factor 2 receptor%2C alpha%2C low-affinity (granulocyte-macrophage)%2C transcript variant X8;transcript_id=XR_003952745.2;extra_copy_number=0
CM058259.1	Liftoff	exon	59390050	59390170	.	-	.	ID=exon-XR_003952745.2-4;Parent=rna-XR_003952745.2;Dbxref=GeneID:12982,GenBank:XR_003952745.2,MGI:MGI:1339754;gbkey=misc_RNA;gene=Csf2ra;product=colony stimulating factor 2 receptor%2C alpha%2C low-affinity (granulocyte-macrophage)%2C transcript variant X8;transcript_id=XR_003952745.2;extra_copy_number=0
CM058259.1	Liftoff	exon	59390274	59390428	.	-	.	ID=exon-XR_003952745.2-3;Parent=rna-XR_003952745.2;Dbxref=GeneID:12982,GenBank:XR_003952745.2,MGI:MGI:1339754;gbkey=misc_RNA;gene=Csf2ra;product=colony stimulating factor 2 receptor%2C alpha%2C low-affinity (granulocyte-macrophage)%2C transcript variant X8;transcript_id=XR_003952745.2;extra_copy_number=0
CM058259.1	Liftoff	exon	59390516	59390609	.	-	.	ID=exon-XR_003952745.2-2;Parent=rna-XR_003952745.2;Dbxref=GeneID:12982,GenBank:XR_003952745.2,MGI:MGI:1339754;gbkey=misc_RNA;gene=Csf2ra;product=colony stimulating factor 2 receptor%2C alpha%2C low-affinity (granulocyte-macrophage)%2C transcript variant X8;transcript_id=XR_003952745.2;extra_copy_number=0
CM058259.1	Liftoff	exon	59391583	59395947	.	-	.	ID=exon-XR_003952745.2-1;Parent=rna-XR_003952745.2;Dbxref=GeneID:12982,GenBank:XR_003952745.2,MGI:MGI:1339754;gbkey=misc_RNA;gene=Csf2ra;product=colony stimulating factor 2 receptor%2C alpha%2C low-affinity (granulocyte-macrophage)%2C transcript variant X8;transcript_id=XR_003952745.2;extra_copy_number=0
CM058259.1	Liftoff	transcript	59387645	59395947	.	-	.	ID=rna-XR_003952748.2;Parent=gene-Csf2ra;Dbxref=GeneID:12982,GenBank:XR_003952748.2,MGI:MGI:1339754;Name=XR_003952748.2;gbkey=misc_RNA;gene=Csf2ra;model_evidence=Supporting evidence includes similarity to: 2 ESTs%2C 145 long SRA reads%2C and 62%25 coverage of the annotated genomic feature by RNAseq alignments%2C including 37 samples with support for all annotated introns;product=colony stimulating factor 2 receptor%2C alpha%2C low-affinity (granulocyte-macrophage)%2C transcript variant X10;transcript_id=XR_003952748.2;extra_copy_number=0
CM058259.1	Liftoff	exon	59387645	59388277	.	-	.	ID=exon-XR_003952748.2-11;Parent=rna-XR_003952748.2;Dbxref=GeneID:12982,GenBank:XR_003952748.2,MGI:MGI:1339754;gbkey=misc_RNA;gene=Csf2ra;product=colony stimulating factor 2 receptor%2C alpha%2C low-affinity (granulocyte-macrophage)%2C transcript variant X10;transcript_id=XR_003952748.2;extra_copy_number=0
CM058259.1	Liftoff	exon	59388377	59388458	.	-	.	ID=exon-XR_003952748.2-10;Parent=rna-XR_003952748.2;Dbxref=GeneID:12982,GenBank:XR_003952748.2,MGI:MGI:1339754;gbkey=misc_RNA;gene=Csf2ra;product=colony stimulating factor 2 receptor%2C alpha%2C low-affinity (granulocyte-macrophage)%2C transcript variant X10;transcript_id=XR_003952748.2;extra_copy_number=0
CM058259.1	Liftoff	exon	59388568	59388664	.	-	.	ID=exon-XR_003952748.2-9;Parent=rna-XR_003952748.2;Dbxref=GeneID:12982,GenBank:XR_003952748.2,MGI:MGI:1339754;gbkey=misc_RNA;gene=Csf2ra;product=colony stimulating factor 2 receptor%2C alpha%2C low-affinity (granulocyte-macrophage)%2C transcript variant X10;transcript_id=XR_003952748.2;extra_copy_number=0
CM058259.1	Liftoff	exon	59388828	59389065	.	-	.	ID=exon-XR_003952748.2-8;Parent=rna-XR_003952748.2;Dbxref=GeneID:12982,GenBank:XR_003952748.2,MGI:MGI:1339754;gbkey=misc_RNA;gene=Csf2ra;product=colony stimulating factor 2 receptor%2C alpha%2C low-affinity (granulocyte-macrophage)%2C transcript variant X10;transcript_id=XR_003952748.2;extra_copy_number=0
CM058259.1	Liftoff	exon	59389172	59389299	.	-	.	ID=exon-XR_003952748.2-7;Parent=rna-XR_003952748.2;Dbxref=GeneID:12982,GenBank:XR_003952748.2,MGI:MGI:1339754;gbkey=misc_RNA;gene=Csf2ra;product=colony stimulating factor 2 receptor%2C alpha%2C low-affinity (granulocyte-macrophage)%2C transcript variant X10;transcript_id=XR_003952748.2;extra_copy_number=0
CM058259.1	Liftoff	exon	59389445	59389628	.	-	.	ID=exon-XR_003952748.2-6;Parent=rna-XR_003952748.2;Dbxref=GeneID:12982,GenBank:XR_003952748.2,MGI:MGI:1339754;gbkey=misc_RNA;gene=Csf2ra;product=colony stimulating factor 2 receptor%2C alpha%2C low-affinity (granulocyte-macrophage)%2C transcript variant X10;transcript_id=XR_003952748.2;extra_copy_number=0
CM058259.1	Liftoff	exon	59389769	59389898	.	-	.	ID=exon-XR_003952748.2-5;Parent=rna-XR_003952748.2;Dbxref=GeneID:12982,GenBank:XR_003952748.2,MGI:MGI:1339754;gbkey=misc_RNA;gene=Csf2ra;product=colony stimulating factor 2 receptor%2C alpha%2C low-affinity (granulocyte-macrophage)%2C transcript variant X10;transcript_id=XR_003952748.2;extra_copy_number=0
CM058259.1	Liftoff	exon	59390050	59390170	.	-	.	ID=exon-XR_003952748.2-4;Parent=rna-XR_003952748.2;Dbxref=GeneID:12982,GenBank:XR_003952748.2,MGI:MGI:1339754;gbkey=misc_RNA;gene=Csf2ra;product=colony stimulating factor 2 receptor%2C alpha%2C low-affinity (granulocyte-macrophage)%2C transcript variant X10;transcript_id=XR_003952748.2;extra_copy_number=0
CM058259.1	Liftoff	exon	59390274	59390428	.	-	.	ID=exon-XR_003952748.2-3;Parent=rna-XR_003952748.2;Dbxref=GeneID:12982,GenBank:XR_003952748.2,MGI:MGI:1339754;gbkey=misc_RNA;gene=Csf2ra;product=colony stimulating factor 2 receptor%2C alpha%2C low-affinity (granulocyte-macrophage)%2C transcript variant X10;transcript_id=XR_003952748.2;extra_copy_number=0
CM058259.1	Liftoff	exon	59390516	59390609	.	-	.	ID=exon-XR_003952748.2-2;Parent=rna-XR_003952748.2;Dbxref=GeneID:12982,GenBank:XR_003952748.2,MGI:MGI:1339754;gbkey=misc_RNA;gene=Csf2ra;product=colony stimulating factor 2 receptor%2C alpha%2C low-affinity (granulocyte-macrophage)%2C transcript variant X10;transcript_id=XR_003952748.2;extra_copy_number=0
CM058259.1	Liftoff	exon	59391583	59395947	.	-	.	ID=exon-XR_003952748.2-1;Parent=rna-XR_003952748.2;Dbxref=GeneID:12982,GenBank:XR_003952748.2,MGI:MGI:1339754;gbkey=misc_RNA;gene=Csf2ra;product=colony stimulating factor 2 receptor%2C alpha%2C low-affinity (granulocyte-macrophage)%2C transcript variant X10;transcript_id=XR_003952748.2;extra_copy_number=0
CM058259.1	Liftoff	transcript	59387645	59395947	.	-	.	ID=rna-XR_004940112.1;Parent=gene-Csf2ra;Dbxref=GeneID:12982,GenBank:XR_004940112.1,MGI:MGI:1339754;Name=XR_004940112.1;gbkey=misc_RNA;gene=Csf2ra;model_evidence=Supporting evidence includes similarity to: 2 ESTs%2C 145 long SRA reads%2C and 62%25 coverage of the annotated genomic feature by RNAseq alignments%2C including 37 samples with support for all annotated introns;product=colony stimulating factor 2 receptor%2C alpha%2C low-affinity (granulocyte-macrophage)%2C transcript variant X9;transcript_id=XR_004940112.1;extra_copy_number=0
CM058259.1	Liftoff	exon	59387645	59388277	.	-	.	ID=exon-XR_004940112.1-11;Parent=rna-XR_004940112.1;Dbxref=GeneID:12982,GenBank:XR_004940112.1,MGI:MGI:1339754;gbkey=misc_RNA;gene=Csf2ra;product=colony stimulating factor 2 receptor%2C alpha%2C low-affinity (granulocyte-macrophage)%2C transcript variant X9;transcript_id=XR_004940112.1;extra_copy_number=0
CM058259.1	Liftoff	exon	59388377	59388458	.	-	.	ID=exon-XR_004940112.1-10;Parent=rna-XR_004940112.1;Dbxref=GeneID:12982,GenBank:XR_004940112.1,MGI:MGI:1339754;gbkey=misc_RNA;gene=Csf2ra;product=colony stimulating factor 2 receptor%2C alpha%2C low-affinity (granulocyte-macrophage)%2C transcript variant X9;transcript_id=XR_004940112.1;extra_copy_number=0
CM058259.1	Liftoff	exon	59388568	59388664	.	-	.	ID=exon-XR_004940112.1-9;Parent=rna-XR_004940112.1;Dbxref=GeneID:12982,GenBank:XR_004940112.1,MGI:MGI:1339754;gbkey=misc_RNA;gene=Csf2ra;product=colony stimulating factor 2 receptor%2C alpha%2C low-affinity (granulocyte-macrophage)%2C transcript variant X9;transcript_id=XR_004940112.1;extra_copy_number=0
CM058259.1	Liftoff	exon	59388828	59388896	.	-	.	ID=exon-XR_004940112.1-8;Parent=rna-XR_004940112.1;Dbxref=GeneID:12982,GenBank:XR_004940112.1,MGI:MGI:1339754;gbkey=misc_RNA;gene=Csf2ra;product=colony stimulating factor 2 receptor%2C alpha%2C low-affinity (granulocyte-macrophage)%2C transcript variant X9;transcript_id=XR_004940112.1;extra_copy_number=0
CM058259.1	Liftoff	exon	59389036	59389299	.	-	.	ID=exon-XR_004940112.1-7;Parent=rna-XR_004940112.1;Dbxref=GeneID:12982,GenBank:XR_004940112.1,MGI:MGI:1339754;gbkey=misc_RNA;gene=Csf2ra;product=colony stimulating factor 2 receptor%2C alpha%2C low-affinity (granulocyte-macrophage)%2C transcript variant X9;transcript_id=XR_004940112.1;extra_copy_number=0
CM058259.1	Liftoff	exon	59389445	59389628	.	-	.	ID=exon-XR_004940112.1-6;Parent=rna-XR_004940112.1;Dbxref=GeneID:12982,GenBank:XR_004940112.1,MGI:MGI:1339754;gbkey=misc_RNA;gene=Csf2ra;product=colony stimulating factor 2 receptor%2C alpha%2C low-affinity (granulocyte-macrophage)%2C transcript variant X9;transcript_id=XR_004940112.1;extra_copy_number=0
CM058259.1	Liftoff	exon	59389769	59389898	.	-	.	ID=exon-XR_004940112.1-5;Parent=rna-XR_004940112.1;Dbxref=GeneID:12982,GenBank:XR_004940112.1,MGI:MGI:1339754;gbkey=misc_RNA;gene=Csf2ra;product=colony stimulating factor 2 receptor%2C alpha%2C low-affinity (granulocyte-macrophage)%2C transcript variant X9;transcript_id=XR_004940112.1;extra_copy_number=0
CM058259.1	Liftoff	exon	59390050	59390170	.	-	.	ID=exon-XR_004940112.1-4;Parent=rna-XR_004940112.1;Dbxref=GeneID:12982,GenBank:XR_004940112.1,MGI:MGI:1339754;gbkey=misc_RNA;gene=Csf2ra;product=colony stimulating factor 2 receptor%2C alpha%2C low-affinity (granulocyte-macrophage)%2C transcript variant X9;transcript_id=XR_004940112.1;extra_copy_number=0
CM058259.1	Liftoff	exon	59390274	59390428	.	-	.	ID=exon-XR_004940112.1-3;Parent=rna-XR_004940112.1;Dbxref=GeneID:12982,GenBank:XR_004940112.1,MGI:MGI:1339754;gbkey=misc_RNA;gene=Csf2ra;product=colony stimulating factor 2 receptor%2C alpha%2C low-affinity (granulocyte-macrophage)%2C transcript variant X9;transcript_id=XR_004940112.1;extra_copy_number=0
CM058259.1	Liftoff	exon	59390516	59390609	.	-	.	ID=exon-XR_004940112.1-2;Parent=rna-XR_004940112.1;Dbxref=GeneID:12982,GenBank:XR_004940112.1,MGI:MGI:1339754;gbkey=misc_RNA;gene=Csf2ra;product=colony stimulating factor 2 receptor%2C alpha%2C low-affinity (granulocyte-macrophage)%2C transcript variant X9;transcript_id=XR_004940112.1;extra_copy_number=0
CM058259.1	Liftoff	exon	59391583	59395947	.	-	.	ID=exon-XR_004940112.1-1;Parent=rna-XR_004940112.1;Dbxref=GeneID:12982,GenBank:XR_004940112.1,MGI:MGI:1339754;gbkey=misc_RNA;gene=Csf2ra;product=colony stimulating factor 2 receptor%2C alpha%2C low-affinity (granulocyte-macrophage)%2C transcript variant X9;transcript_id=XR_004940112.1;extra_copy_number=0
CM058259.1	Liftoff	transcript	59387645	59395947	.	-	.	ID=rna-XR_877658.4;Parent=gene-Csf2ra;Dbxref=GeneID:12982,GenBank:XR_877658.4,MGI:MGI:1339754;Name=XR_877658.4;gbkey=misc_RNA;gene=Csf2ra;model_evidence=Supporting evidence includes similarity to: 3 ESTs%2C 264 long SRA reads%2C and 61%25 coverage of the annotated genomic feature by RNAseq alignments%2C including 37 samples with support for all annotated introns;product=colony stimulating factor 2 receptor%2C alpha%2C low-affinity (granulocyte-macrophage)%2C transcript variant X5;transcript_id=XR_877658.4;extra_copy_number=0
CM058259.1	Liftoff	exon	59387645	59388277	.	-	.	ID=exon-XR_877658.4-12;Parent=rna-XR_877658.4;Dbxref=GeneID:12982,GenBank:XR_877658.4,MGI:MGI:1339754;gbkey=misc_RNA;gene=Csf2ra;product=colony stimulating factor 2 receptor%2C alpha%2C low-affinity (granulocyte-macrophage)%2C transcript variant X5;transcript_id=XR_877658.4;extra_copy_number=0
CM058259.1	Liftoff	exon	59388377	59388458	.	-	.	ID=exon-XR_877658.4-11;Parent=rna-XR_877658.4;Dbxref=GeneID:12982,GenBank:XR_877658.4,MGI:MGI:1339754;gbkey=misc_RNA;gene=Csf2ra;product=colony stimulating factor 2 receptor%2C alpha%2C low-affinity (granulocyte-macrophage)%2C transcript variant X5;transcript_id=XR_877658.4;extra_copy_number=0
CM058259.1	Liftoff	exon	59388568	59388664	.	-	.	ID=exon-XR_877658.4-10;Parent=rna-XR_877658.4;Dbxref=GeneID:12982,GenBank:XR_877658.4,MGI:MGI:1339754;gbkey=misc_RNA;gene=Csf2ra;product=colony stimulating factor 2 receptor%2C alpha%2C low-affinity (granulocyte-macrophage)%2C transcript variant X5;transcript_id=XR_877658.4;extra_copy_number=0
CM058259.1	Liftoff	exon	59388828	59388896	.	-	.	ID=exon-XR_877658.4-9;Parent=rna-XR_877658.4;Dbxref=GeneID:12982,GenBank:XR_877658.4,MGI:MGI:1339754;gbkey=misc_RNA;gene=Csf2ra;product=colony stimulating factor 2 receptor%2C alpha%2C low-affinity (granulocyte-macrophage)%2C transcript variant X5;transcript_id=XR_877658.4;extra_copy_number=0
CM058259.1	Liftoff	exon	59389036	59389065	.	-	.	ID=exon-XR_877658.4-8;Parent=rna-XR_877658.4;Dbxref=GeneID:12982,GenBank:XR_877658.4,MGI:MGI:1339754;gbkey=misc_RNA;gene=Csf2ra;product=colony stimulating factor 2 receptor%2C alpha%2C low-affinity (granulocyte-macrophage)%2C transcript variant X5;transcript_id=XR_877658.4;extra_copy_number=0
CM058259.1	Liftoff	exon	59389172	59389299	.	-	.	ID=exon-XR_877658.4-7;Parent=rna-XR_877658.4;Dbxref=GeneID:12982,GenBank:XR_877658.4,MGI:MGI:1339754;gbkey=misc_RNA;gene=Csf2ra;product=colony stimulating factor 2 receptor%2C alpha%2C low-affinity (granulocyte-macrophage)%2C transcript variant X5;transcript_id=XR_877658.4;extra_copy_number=0
CM058259.1	Liftoff	exon	59389459	59389628	.	-	.	ID=exon-XR_877658.4-6;Parent=rna-XR_877658.4;Dbxref=GeneID:12982,GenBank:XR_877658.4,MGI:MGI:1339754;gbkey=misc_RNA;gene=Csf2ra;product=colony stimulating factor 2 receptor%2C alpha%2C low-affinity (granulocyte-macrophage)%2C transcript variant X5;transcript_id=XR_877658.4;extra_copy_number=0
CM058259.1	Liftoff	exon	59389769	59389898	.	-	.	ID=exon-XR_877658.4-5;Parent=rna-XR_877658.4;Dbxref=GeneID:12982,GenBank:XR_877658.4,MGI:MGI:1339754;gbkey=misc_RNA;gene=Csf2ra;product=colony stimulating factor 2 receptor%2C alpha%2C low-affinity (granulocyte-macrophage)%2C transcript variant X5;transcript_id=XR_877658.4;extra_copy_number=0
CM058259.1	Liftoff	exon	59390050	59390170	.	-	.	ID=exon-XR_877658.4-4;Parent=rna-XR_877658.4;Dbxref=GeneID:12982,GenBank:XR_877658.4,MGI:MGI:1339754;gbkey=misc_RNA;gene=Csf2ra;product=colony stimulating factor 2 receptor%2C alpha%2C low-affinity (granulocyte-macrophage)%2C transcript variant X5;transcript_id=XR_877658.4;extra_copy_number=0
CM058259.1	Liftoff	exon	59390274	59390428	.	-	.	ID=exon-XR_877658.4-3;Parent=rna-XR_877658.4;Dbxref=GeneID:12982,GenBank:XR_877658.4,MGI:MGI:1339754;gbkey=misc_RNA;gene=Csf2ra;product=colony stimulating factor 2 receptor%2C alpha%2C low-affinity (granulocyte-macrophage)%2C transcript variant X5;transcript_id=XR_877658.4;extra_copy_number=0
CM058259.1	Liftoff	exon	59390516	59390609	.	-	.	ID=exon-XR_877658.4-2;Parent=rna-XR_877658.4;Dbxref=GeneID:12982,GenBank:XR_877658.4,MGI:MGI:1339754;gbkey=misc_RNA;gene=Csf2ra;product=colony stimulating factor 2 receptor%2C alpha%2C low-affinity (granulocyte-macrophage)%2C transcript variant X5;transcript_id=XR_877658.4;extra_copy_number=0
CM058259.1	Liftoff	exon	59391583	59395947	.	-	.	ID=exon-XR_877658.4-1;Parent=rna-XR_877658.4;Dbxref=GeneID:12982,GenBank:XR_877658.4,MGI:MGI:1339754;gbkey=misc_RNA;gene=Csf2ra;product=colony stimulating factor 2 receptor%2C alpha%2C low-affinity (granulocyte-macrophage)%2C transcript variant X5;transcript_id=XR_877658.4;extra_copy_number=0
CM058259.1	Liftoff	match	59395541	59396279	.	+	.	ID=f33aa78b-ef5d-4e66-834f-98748dac3e99;Target=NG_148720.1 1 739 -;assembly_bases_aln=739;assembly_bases_seq=739;bit_score=1376.36;blast_aligner=1;blast_score=739;common_component=0;e_value=0;filter_score=0;for_remapping=2;gap_count=0;hsp_percent_coverage=100;matchable_bases=739;matched_bases=739;num_ident=739;num_mismatch=0;pct_coverage=100;pct_coverage_hiqual=100;pct_identity_gap=100;pct_identity_gapopen_only=100;pct_identity_ungap=100;rank=1;weighted_identity=1;coverage=1.0;sequence_ID=1.0;extra_copy_number=0;copy_num_ID=f33aa78b-ef5d-4e66-834f-98748dac3e99_0
CM058259.1	Liftoff	pseudogene	59395641	59396179	.	-	.	ID=gene-Gm4242;Dbxref=GeneID:100043120,MGI:MGI:3782419;Name=Gm4242;description=predicted gene 4242;gbkey=Gene;gene=Gm4242;gene_biotype=pseudogene;gene_synonym=100043120;pseudo=true;coverage=1.0;sequence_ID=1.0;extra_copy_number=0;copy_num_ID=gene-Gm4242_0
CM058259.1	Liftoff	match	59418954	59422486	.	+	.	ID=42031dd2-255e-4f86-b2ec-a9be67b9e493;Target=NG_021105.2 1 3533 +;assembly_bases_aln=3533;assembly_bases_seq=3533;bit_score=6576.21;blast_aligner=1;blast_score=3533;common_component=0;e_value=0;filter_score=0;for_remapping=2;gap_count=0;hsp_percent_coverage=100;matchable_bases=3533;matched_bases=3533;num_ident=3533;num_mismatch=0;pct_coverage=100;pct_coverage_hiqual=100;pct_identity_gap=100;pct_identity_gapopen_only=100;pct_identity_ungap=100;rank=1;weighted_identity=1;coverage=1.0;sequence_ID=1.0;extra_copy_number=0;copy_num_ID=42031dd2-255e-4f86-b2ec-a9be67b9e493_0
CM058259.1	Liftoff	pseudogene	59419054	59422386	.	+	.	ID=gene-Gm18999;Dbxref=GeneID:100418099,MGI:MGI:5011184;Name=Gm18999;description=predicted gene%2C 18999;gbkey=Gene;gene=Gm18999;gene_biotype=pseudogene;pseudo=true;coverage=1.0;sequence_ID=1.0;extra_copy_number=0;copy_num_ID=gene-Gm18999_0
CM058259.1	Liftoff	match	59420022	59421368	.	+	.	ID=bbccebd6-bdd2-4de9-a3ff-bb28f1b9a8b4;Target=NG_060212.1 1 1347 -;assembly_bases_aln=1347;assembly_bases_seq=1347;bit_score=2507.9;blast_aligner=1;blast_score=1347;common_component=0;e_value=0;filter_score=0;for_remapping=2;gap_count=0;hsp_percent_coverage=100;matchable_bases=1347;matched_bases=1347;num_ident=1347;num_mismatch=0;pct_coverage=100;pct_coverage_hiqual=100;pct_identity_gap=100;pct_identity_gapopen_only=100;pct_identity_ungap=100;rank=1;weighted_identity=1;coverage=1.0;sequence_ID=1.0;extra_copy_number=0;copy_num_ID=bbccebd6-bdd2-4de9-a3ff-bb28f1b9a8b4_0
CM058259.1	Liftoff	pseudogene	59420122	59421268	.	-	.	ID=gene-Gm50357;Dbxref=GeneID:112577501,MGI:MGI:6303243;Name=Gm50357;description=predicted gene%2C 50357;gbkey=Gene;gene=Gm50357;gene_biotype=pseudogene;pseudo=true;coverage=1.0;sequence_ID=1.0;extra_copy_number=0;copy_num_ID=gene-Gm50357_0
CM058259.1	Liftoff	match	59432696	59434215	.	-	.	ID=6b2d71be-e2dc-40bb-8a57-966228c0569e;Target=NG_006805.1 1 3506 +;assembly_bases_aln=3506;assembly_bases_seq=3506;bit_score=6525.96;blast_aligner=1;blast_score=3506;common_component=0;e_value=0;filter_score=0;for_remapping=2;gap_count=0;hsp_percent_coverage=100;matchable_bases=3506;matched_bases=3506;num_ident=3506;num_mismatch=0;pct_coverage=100;pct_coverage_hiqual=100;pct_identity_gap=100;pct_identity_gapopen_only=100;pct_identity_ungap=100;rank=1;weighted_identity=1;coverage=0.361;sequence_ID=0.283;extra_copy_number=0;copy_num_ID=6b2d71be-e2dc-40bb-8a57-966228c0569e_0;partial_mapping=True;low_identity=True
CM058259.1	Liftoff	pseudogene	59432696	59434215	.	-	.	ID=gene-Vmn2r-ps137;Dbxref=GeneID:620095,MGI:MGI:3761341;Name=Vmn2r-ps137;description=vomeronasal 2%2C receptor%2C pseudogene 137;gbkey=Gene;gene=Vmn2r-ps137;gene_biotype=pseudogene;gene_synonym=EG620095;pseudo=true;coverage=0.383;sequence_ID=0.299;extra_copy_number=0;copy_num_ID=gene-Vmn2r-ps137_0;partial_mapping=True;low_identity=True
CM058259.1	Liftoff	pseudogene	59468085	59468543	.	-	.	ID=gene-Gm20762;Dbxref=GeneID:633188,MGI:MGI:5434118;Name=Gm20762;description=predicted gene%2C 20762;gbkey=Gene;gene=Gm20762;gene_biotype=pseudogene;pseudo=true;coverage=1.0;sequence_ID=1.0;extra_copy_number=0;copy_num_ID=gene-Gm20762_0
CM058259.1	Liftoff	exon	59468085	59468543	.	-	.	ID=id-Gm20762;Parent=gene-Gm20762;Dbxref=GeneID:633188,MGI:MGI:5434118;gbkey=exon;gene=Gm20762;model_evidence=Supporting evidence includes similarity to: 13 Proteins%2C and 100%25 coverage of the annotated genomic feature by RNAseq alignments;pseudo=true;extra_copy_number=0
CM058260.1	Liftoff	gene	146568	148238	.	-	.	ID=gene-Gm21466;Dbxref=GeneID:100862088,MGI:MGI:5434821;Name=Gm21466;description=predicted gene%2C 21466;gbkey=Gene;gene=Gm21466;gene_biotype=protein_coding;coverage=1.0;sequence_ID=0.998;valid_ORFs=2;extra_copy_number=0;copy_num_ID=gene-Gm21466_0
CM058260.1	Liftoff	mRNA	146568	148238	.	-	.	ID=rna-XM_006536336.2;Parent=gene-Gm21466;Dbxref=GeneID:100862088,GenBank:XM_006536336.2,MGI:MGI:5434821;Name=XM_006536336.2;gbkey=mRNA;gene=Gm21466;model_evidence=Supporting evidence includes similarity to: 11 Proteins%2C and 97%25 coverage of the annotated genomic feature by RNAseq alignments%2C including 3 samples with support for all annotated introns;product=predicted gene%2C 21466%2C transcript variant X1;transcript_id=XM_006536336.2;matches_ref_protein=True;valid_ORF=True;extra_copy_number=0
CM058260.1	Liftoff	exon	146568	147360	.	-	.	ID=exon-XM_006536336.2-2;Parent=rna-XM_006536336.2;Dbxref=GeneID:100862088,GenBank:XM_006536336.2,MGI:MGI:5434821;gbkey=mRNA;gene=Gm21466;product=predicted gene%2C 21466%2C transcript variant X1;transcript_id=XM_006536336.2;extra_copy_number=0
CM058260.1	Liftoff	exon	148030	148238	.	-	.	ID=exon-XM_006536336.2-1;Parent=rna-XM_006536336.2;Dbxref=GeneID:100862088,GenBank:XM_006536336.2,MGI:MGI:5434821;gbkey=mRNA;gene=Gm21466;product=predicted gene%2C 21466%2C transcript variant X1;transcript_id=XM_006536336.2;extra_copy_number=0
CM058260.1	Liftoff	CDS	146593	147303	.	-	.	ID=cds-XP_006536399.1;Parent=rna-XM_006536336.2;Dbxref=GeneID:100862088,GenBank:XP_006536399.1,MGI:MGI:5434821;Name=XP_006536399.1;gbkey=CDS;gene=Gm21466;product=spindlin-2A-like;protein_id=XP_006536399.1;extra_copy_number=0
CM058260.1	Liftoff	mRNA	146568	148238	.	-	.	ID=rna-XM_006536337.2;Parent=gene-Gm21466;Dbxref=GeneID:100862088,GenBank:XM_006536337.2,MGI:MGI:5434821;Name=XM_006536337.2;gbkey=mRNA;gene=Gm21466;model_evidence=Supporting evidence includes similarity to: 9 Proteins%2C and 97%25 coverage of the annotated genomic feature by RNAseq alignments%2C including 1 sample with support for all annotated introns;product=predicted gene%2C 21466%2C transcript variant X2;transcript_id=XM_006536337.2;matches_ref_protein=True;valid_ORF=True;extra_copy_number=0
CM058260.1	Liftoff	exon	146568	147360	.	-	.	ID=exon-XM_006536337.2-2;Parent=rna-XM_006536337.2;Dbxref=GeneID:100862088,GenBank:XM_006536337.2,MGI:MGI:5434821;gbkey=mRNA;gene=Gm21466;product=predicted gene%2C 21466%2C transcript variant X2;transcript_id=XM_006536337.2;extra_copy_number=0
CM058260.1	Liftoff	exon	148018	148238	.	-	.	ID=exon-XM_006536337.2-1;Parent=rna-XM_006536337.2;Dbxref=GeneID:100862088,GenBank:XM_006536337.2,MGI:MGI:5434821;gbkey=mRNA;gene=Gm21466;product=predicted gene%2C 21466%2C transcript variant X2;transcript_id=XM_006536337.2;extra_copy_number=0
CM058260.1	Liftoff	CDS	146593	147303	.	-	.	ID=cds-XP_006536400.1;Parent=rna-XM_006536337.2;Dbxref=GeneID:100862088,GenBank:XP_006536400.1,MGI:MGI:5434821;Name=XP_006536400.1;gbkey=CDS;gene=Gm21466;product=spindlin-2A-like;protein_id=XP_006536400.1;extra_copy_number=0
CM058260.1	Liftoff	pseudogene	206938	209924	.	-	.	ID=gene-Gm21432;Dbxref=GeneID:100862050,MGI:MGI:5434787;Name=Gm21432;description=predicted gene%2C 21432;gbkey=Gene;gene=Gm21432;gene_biotype=pseudogene;pseudo=true;coverage=1.0;sequence_ID=0.997;extra_copy_number=0;copy_num_ID=gene-Gm21432_0
CM058260.1	Liftoff	exon	206938	207593	.	-	.	ID=id-Gm21432-2;Parent=gene-Gm21432;Dbxref=GeneID:100862050,MGI:MGI:5434787;gbkey=exon;gene=Gm21432;model_evidence=Supporting evidence includes similarity to: 11 Proteins%2C and 14%25 coverage of the annotated genomic feature by RNAseq alignments;pseudo=true;extra_copy_number=0
CM058260.1	Liftoff	exon	209847	209924	.	-	.	ID=id-Gm21432;Parent=gene-Gm21432;Dbxref=GeneID:100862050,MGI:MGI:5434787;gbkey=exon;gene=Gm21432;model_evidence=Supporting evidence includes similarity to: 11 Proteins%2C and 14%25 coverage of the annotated genomic feature by RNAseq alignments;pseudo=true;extra_copy_number=0
CM058260.1	Liftoff	gene	242440	244360	.	-	.	ID=gene-Btbd35f21;Dbxref=GeneID:100862329,MGI:MGI:5439402;Name=Btbd35f21;description=BTB domain containing 35%2C family member 21;gbkey=Gene;gene=Btbd35f21;gene_biotype=protein_coding;gene_synonym=Btbd35f1,Gm21951,Gmcl1l,Gmcl1p1,Gmcl2,Mgclh;coverage=1.0;sequence_ID=0.992;valid_ORFs=1;extra_copy_number=0;copy_num_ID=gene-Btbd35f21_0
CM058260.1	Liftoff	mRNA	242440	244360	.	-	.	ID=rna-NM_001270669.1;Parent=gene-Btbd35f21;Dbxref=GeneID:100862329,GenBank:NM_001270669.1,MGI:MGI:5439402;Name=NM_001270669.1;gbkey=mRNA;gene=Btbd35f21;product=BTB domain containing 35%2C family member 21;tag=RefSeq Select;transcript_id=NM_001270669.1;matches_ref_protein=False;valid_ORF=True;extra_copy_number=0
CM058260.1	Liftoff	exon	242440	244360	.	-	.	ID=exon-NM_001270669.1-1;Parent=rna-NM_001270669.1;Dbxref=GeneID:100862329,GenBank:NM_001270669.1,MGI:MGI:5439402;gbkey=mRNA;gene=Btbd35f21;product=BTB domain containing 35%2C family member 21;tag=RefSeq Select;transcript_id=NM_001270669.1;extra_copy_number=0
CM058260.1	Liftoff	CDS	242807	244303	.	-	.	ID=cds-NP_001257598.1;Parent=rna-NM_001270669.1;Dbxref=CCDS:CCDS57742.1,GeneID:100862329,GenBank:NP_001257598.1,MGI:MGI:5439402;Name=NP_001257598.1;gbkey=CDS;gene=Btbd35f21;product=mouse germ cell-less haploid specific;protein_id=NP_001257598.1;tag=RefSeq Select;extra_copy_number=0
CM058260.1	Liftoff	match	385308	386375	.	+	.	ID=d54ff400-d5e7-49d3-bd81-7fe0e5aa2e89;Target=NG_018000.1 1 1068 +;assembly_bases_aln=1068;assembly_bases_seq=1068;bit_score=1988.66;blast_aligner=1;blast_score=1068;common_component=0;e_value=0;filter_score=0;for_remapping=2;gap_count=0;hsp_percent_coverage=100;matchable_bases=1068;matched_bases=1068;num_ident=1068;num_mismatch=0;pct_coverage=100;pct_coverage_hiqual=100;pct_identity_gap=100;pct_identity_gapopen_only=100;pct_identity_ungap=100;rank=1;weighted_identity=1;coverage=1.0;sequence_ID=0.997;extra_copy_number=0;copy_num_ID=d54ff400-d5e7-49d3-bd81-7fe0e5aa2e89_0
CM058260.1	Liftoff	pseudogene	385408	386275	.	+	.	ID=gene-Gm14361;Dbxref=GeneID:100415994,MGI:MGI:3650344;Name=Gm14361;description=predicted gene 14361;gbkey=Gene;gene=Gm14361;gene_biotype=pseudogene;pseudo=true;coverage=1.0;sequence_ID=0.997;extra_copy_number=0;copy_num_ID=gene-Gm14361_0
CM058260.1	Liftoff	gene	389126	391075	.	+	.	ID=gene-Btbd35f2;Dbxref=GeneID:100040482,MGI:MGI:3780968;Name=Btbd35f2;description=BTB domain containing 35%2C family member 2;gbkey=Gene;gene=Btbd35f2;gene_biotype=protein_coding;gene_synonym=100040482,Gm2799;coverage=1.0;sequence_ID=0.997;valid_ORFs=1;extra_copy_number=0;copy_num_ID=gene-Btbd35f2_0
CM058260.1	Liftoff	mRNA	389126	391075	.	+	.	ID=rna-NM_001168334.1;Parent=gene-Btbd35f2;Dbxref=GeneID:100040482,GenBank:NM_001168334.1,MGI:MGI:3780968;Name=NM_001168334.1;gbkey=mRNA;gene=Btbd35f2;product=BTB domain containing 35%2C family member 2;tag=RefSeq Select;transcript_id=NM_001168334.1;matches_ref_protein=False;valid_ORF=True;extra_copy_number=0
CM058260.1	Liftoff	exon	389126	391075	.	+	.	ID=exon-NM_001168334.1-1;Parent=rna-NM_001168334.1;Dbxref=GeneID:100040482,GenBank:NM_001168334.1,MGI:MGI:3780968;gbkey=mRNA;gene=Btbd35f2;product=BTB domain containing 35%2C family member 2;tag=RefSeq Select;transcript_id=NM_001168334.1;extra_copy_number=0
CM058260.1	Liftoff	CDS	389211	390707	.	+	.	ID=cds-NP_001161806.1;Parent=rna-NM_001168334.1;Dbxref=CCDS:CCDS53038.1,GeneID:100040482,GenBank:NP_001161806.1,MGI:MGI:3780968;Name=NP_001161806.1;gbkey=CDS;gene=Btbd35f2;product=germ cell-less homolog 1 family member;protein_id=NP_001161806.1;tag=RefSeq Select;extra_copy_number=0
CM058260.1	Liftoff	gene	508763	510297	.	-	.	ID=gene-Gm31556_1;Dbxref=GeneID:102633825,MGI:MGI:5590715;Name=Gm31556;description=predicted gene%2C 31556;gbkey=Gene;gene=Gm31556;gene_biotype=lncRNA;coverage=1.0;sequence_ID=1.0;extra_copy_number=1;copy_num_ID=gene-Gm31556_1
CM058260.1	Liftoff	lnc_RNA	508763	510297	.	-	.	ID=rna-XR_390002.1_1;Parent=gene-Gm31556_1;Dbxref=GeneID:102633825,GenBank:XR_390002.1,MGI:MGI:5590715;Name=XR_390002.1;gbkey=ncRNA;gene=Gm31556;model_evidence=Supporting evidence includes similarity to: 1 mRNA;product=predicted gene%2C 31556;transcript_id=XR_390002.1_1;extra_copy_number=1
CM058260.1	Liftoff	exon	508763	508925	.	-	.	ID=exon-XR_390002.1-3_1;Parent=rna-XR_390002.1_1;Dbxref=GeneID:102633825,GenBank:XR_390002.1,MGI:MGI:5590715;gbkey=ncRNA;gene=Gm31556;product=predicted gene%2C 31556;transcript_id=XR_390002.1_1;extra_copy_number=1
CM058260.1	Liftoff	exon	509128	509274	.	-	.	ID=exon-XR_390002.1-2_1;Parent=rna-XR_390002.1_1;Dbxref=GeneID:102633825,GenBank:XR_390002.1,MGI:MGI:5590715;gbkey=ncRNA;gene=Gm31556;product=predicted gene%2C 31556;transcript_id=XR_390002.1_1;extra_copy_number=1
CM058260.1	Liftoff	exon	510218	510297	.	-	.	ID=exon-XR_390002.1-1_1;Parent=rna-XR_390002.1_1;Dbxref=GeneID:102633825,GenBank:XR_390002.1,MGI:MGI:5590715;gbkey=ncRNA;gene=Gm31556;product=predicted gene%2C 31556;transcript_id=XR_390002.1_1;extra_copy_number=1
CM058260.1	Liftoff	gene	519248	520896	.	+	.	ID=gene-Gm5926;Dbxref=GeneID:546205,MGI:MGI:3647272;Name=Gm5926;description=predicted gene 5926;gbkey=Gene;gene=Gm5926;gene_biotype=protein_coding;coverage=1.0;sequence_ID=0.985;valid_ORFs=2;extra_copy_number=0;copy_num_ID=gene-Gm5926_0
CM058260.1	Liftoff	mRNA	519248	520896	.	+	.	ID=rna-XM_003945710.3;Parent=gene-Gm5926;Dbxref=GeneID:546205,GenBank:XM_003945710.3,MGI:MGI:3647272;Name=XM_003945710.3;gbkey=mRNA;gene=Gm5926;model_evidence=Supporting evidence includes similarity to: 6 Proteins%2C and 96%25 coverage of the annotated genomic feature by RNAseq alignments%2C including 1 sample with support for all annotated introns;product=predicted gene 5926%2C transcript variant X1;transcript_id=XM_003945710.3;matches_ref_protein=False;valid_ORF=True;extra_copy_number=0
CM058260.1	Liftoff	exon	519248	519459	.	+	.	ID=exon-XM_003945710.3-1;Parent=rna-XM_003945710.3;Dbxref=GeneID:546205,GenBank:XM_003945710.3,MGI:MGI:3647272;gbkey=mRNA;gene=Gm5926;product=predicted gene 5926%2C transcript variant X1;transcript_id=XM_003945710.3;extra_copy_number=0
CM058260.1	Liftoff	exon	520129	520896	.	+	.	ID=exon-XM_003945710.3-2;Parent=rna-XM_003945710.3;Dbxref=GeneID:546205,GenBank:XM_003945710.3,MGI:MGI:3647272;gbkey=mRNA;gene=Gm5926;product=predicted gene 5926%2C transcript variant X1;transcript_id=XM_003945710.3;extra_copy_number=0
CM058260.1	Liftoff	CDS	520186	520896	.	+	.	ID=cds-XP_003945759.1;Parent=rna-XM_003945710.3;Dbxref=GeneID:546205,GenBank:XP_003945759.1,MGI:MGI:3647272;Name=XP_003945759.1;gbkey=CDS;gene=Gm5926;product=spindlin-2A-like;protein_id=XP_003945759.1;extra_copy_number=0
CM058260.1	Liftoff	mRNA	519248	520896	.	+	.	ID=rna-XM_017318670.1;Parent=gene-Gm5926;Dbxref=GeneID:546205,GenBank:XM_017318670.1,MGI:MGI:3647272;Name=XM_017318670.1;gbkey=mRNA;gene=Gm5926;model_evidence=Supporting evidence includes similarity to: 6 Proteins%2C and 96%25 coverage of the annotated genomic feature by RNAseq alignments%2C including 1 sample with support for all annotated introns;product=predicted gene 5926%2C transcript variant X2;transcript_id=XM_017318670.1;matches_ref_protein=False;valid_ORF=True;extra_copy_number=0
CM058260.1	Liftoff	exon	519248	519471	.	+	.	ID=exon-XM_017318670.1-1;Parent=rna-XM_017318670.1;Dbxref=GeneID:546205,GenBank:XM_017318670.1,MGI:MGI:3647272;gbkey=mRNA;gene=Gm5926;product=predicted gene 5926%2C transcript variant X2;transcript_id=XM_017318670.1;extra_copy_number=0
CM058260.1	Liftoff	exon	520129	520896	.	+	.	ID=exon-XM_017318670.1-2;Parent=rna-XM_017318670.1;Dbxref=GeneID:546205,GenBank:XM_017318670.1,MGI:MGI:3647272;gbkey=mRNA;gene=Gm5926;product=predicted gene 5926%2C transcript variant X2;transcript_id=XM_017318670.1;extra_copy_number=0
CM058260.1	Liftoff	CDS	520186	520896	.	+	.	ID=cds-XP_017174159.1;Parent=rna-XM_017318670.1;Dbxref=GeneID:546205,GenBank:XP_017174159.1,MGI:MGI:3647272;Name=XP_017174159.1;gbkey=CDS;gene=Gm5926;product=spindlin-2A-like;protein_id=XP_017174159.1;extra_copy_number=0
CM058260.1	Liftoff	transcript	519248	519983	.	+	.	ID=rna-XR_001782780.1;Parent=gene-Gm5926;Dbxref=GeneID:546205,GenBank:XR_001782780.1,MGI:MGI:3647272;Name=XR_001782780.1;gbkey=misc_RNA;gene=Gm5926;model_evidence=Supporting evidence includes similarity to: 100%25 coverage of the annotated genomic feature by RNAseq alignments%2C including 1 sample with support for all annotated introns;product=predicted gene 5926%2C transcript variant X3;transcript_id=XR_001782780.1;extra_copy_number=0
CM058260.1	Liftoff	exon	519248	519459	.	+	.	ID=exon-XR_001782780.1-1;Parent=rna-XR_001782780.1;Dbxref=GeneID:546205,GenBank:XR_001782780.1,MGI:MGI:3647272;gbkey=misc_RNA;gene=Gm5926;product=predicted gene 5926%2C transcript variant X3;transcript_id=XR_001782780.1;extra_copy_number=0
CM058260.1	Liftoff	exon	519950	519983	.	+	.	ID=exon-XR_001782780.1-2;Parent=rna-XR_001782780.1;Dbxref=GeneID:546205,GenBank:XR_001782780.1,MGI:MGI:3647272;gbkey=misc_RNA;gene=Gm5926;product=predicted gene 5926%2C transcript variant X3;transcript_id=XR_001782780.1;extra_copy_number=0
CM058260.1	Liftoff	match	592262	593329	.	+	.	ID=6e2a23fc-f54b-4e92-9d10-30ddf5f84a5d;Target=NG_018028.1 1 1068 +;assembly_bases_aln=1068;assembly_bases_seq=1068;bit_score=1988.66;blast_aligner=1;blast_score=1068;common_component=0;e_value=0;filter_score=0;for_remapping=2;gap_count=0;hsp_percent_coverage=100;matchable_bases=1068;matched_bases=1068;num_ident=1068;num_mismatch=0;pct_coverage=100;pct_coverage_hiqual=100;pct_identity_gap=100;pct_identity_gapopen_only=100;pct_identity_ungap=100;rank=1;weighted_identity=1;coverage=1.0;sequence_ID=0.993;extra_copy_number=0;copy_num_ID=6e2a23fc-f54b-4e92-9d10-30ddf5f84a5d_0
CM058260.1	Liftoff	pseudogene	592362	593229	.	+	.	ID=gene-Gm17864;Dbxref=GeneID:100416004,MGI:MGI:5010049;Name=Gm17864;description=predicted gene%2C 17864;gbkey=Gene;gene=Gm17864;gene_biotype=pseudogene;pseudo=true;coverage=1.0;sequence_ID=0.991;extra_copy_number=0;copy_num_ID=gene-Gm17864_0
CM058260.1	Liftoff	gene	596088	598042	.	+	.	ID=gene-Btbd35f1;Dbxref=GeneID:71847,MGI:MGI:1919097;Name=Btbd35f1;description=BTB domain containing 35%2C family member 1;gbkey=Gene;gene=Btbd35f1;gene_biotype=protein_coding;gene_synonym=1700017G21Rik,Gclh,Gmcl1l,Gmcl2;coverage=1.0;sequence_ID=0.997;valid_ORFs=1;extra_copy_number=0;copy_num_ID=gene-Btbd35f1_0
CM058260.1	Liftoff	mRNA	596088	598042	.	+	.	ID=rna-NM_027955.3;Parent=gene-Btbd35f1;Dbxref=GeneID:71847,GenBank:NM_027955.3,MGI:MGI:1919097;Name=NM_027955.3;gbkey=mRNA;gene=Btbd35f1;product=BTB domain containing 35%2C family member 1;tag=RefSeq Select;transcript_id=NM_027955.3;matches_ref_protein=False;valid_ORF=True;extra_copy_number=0
CM058260.1	Liftoff	exon	596088	598042	.	+	.	ID=exon-NM_027955.3-1;Parent=rna-NM_027955.3;Dbxref=GeneID:71847,GenBank:NM_027955.3,MGI:MGI:1919097;gbkey=mRNA;gene=Btbd35f1;product=BTB domain containing 35%2C family member 1;tag=RefSeq Select;transcript_id=NM_027955.3;extra_copy_number=0
CM058260.1	Liftoff	CDS	596173	597669	.	+	.	ID=cds-NP_082231.2;Parent=rna-NM_027955.3;Dbxref=CCDS:CCDS40910.1,GeneID:71847,GenBank:NP_082231.2,MGI:MGI:1919097;Name=NP_082231.2;gbkey=CDS;gene=Btbd35f1;product=germ cell-less protein-like 1-like;protein_id=NP_082231.2;tag=RefSeq Select;extra_copy_number=0
CM058260.1	Liftoff	pseudogene	629414	630121	.	-	.	ID=gene-Gm46671;Dbxref=GeneID:108168435,MGI:MGI:5826308;Name=Gm46671;description=predicted gene%2C 46671;gbkey=Gene;gene=Gm46671;gene_biotype=pseudogene;pseudo=true;coverage=1.0;sequence_ID=0.995;extra_copy_number=0;copy_num_ID=gene-Gm46671_0
CM058260.1	Liftoff	exon	629414	630121	.	-	.	ID=id-Gm46671;Parent=gene-Gm46671;Dbxref=GeneID:108168435,MGI:MGI:5826308;gbkey=exon;gene=Gm46671;model_evidence=Supporting evidence includes similarity to: 28 Proteins;pseudo=true;extra_copy_number=0
CM058260.1	Liftoff	pseudogene	684700	686298	.	+	.	ID=gene-Spin2-ps6;Dbxref=GeneID:100040612,MGI:MGI:3781041;Name=Spin2-ps6;description=spindlin family%2C member 2%2C pseudogene 6;gbkey=Gene;gene=Spin2-ps6;gene_biotype=pseudogene;pseudo=true;coverage=1.0;sequence_ID=1.0;extra_copy_number=0;copy_num_ID=gene-Spin2-ps6_0
CM058260.1	Liftoff	exon	684700	684873	.	+	.	ID=id-Spin2-ps6;Parent=gene-Spin2-ps6;Dbxref=GeneID:100040612,MGI:MGI:3781041;gbkey=exon;gene=Spin2-ps6;model_evidence=Supporting evidence includes similarity to: 9 Proteins%2C and 91%25 coverage of the annotated genomic feature by RNAseq alignments%2C including 1 sample with support for all annotated introns;pseudo=true;extra_copy_number=0
CM058260.1	Liftoff	exon	685531	686298	.	+	.	ID=id-Spin2-ps6-2;Parent=gene-Spin2-ps6;Dbxref=GeneID:100040612,MGI:MGI:3781041;gbkey=exon;gene=Spin2-ps6;model_evidence=Supporting evidence includes similarity to: 9 Proteins%2C and 91%25 coverage of the annotated genomic feature by RNAseq alignments%2C including 1 sample with support for all annotated introns;pseudo=true;extra_copy_number=0
CM058260.1	Liftoff	match	760401	761468	.	+	.	ID=14f44f17-b58f-44df-b123-a32a47f0a48a;Target=NG_017827.1 1 1068 +;assembly_bases_aln=1068;assembly_bases_seq=1068;bit_score=1988.66;blast_aligner=1;blast_score=1068;common_component=0;e_value=0;filter_score=0;for_remapping=2;gap_count=0;hsp_percent_coverage=100;matchable_bases=1068;matched_bases=1068;num_ident=1068;num_mismatch=0;pct_coverage=100;pct_coverage_hiqual=100;pct_identity_gap=100;pct_identity_gapopen_only=100;pct_identity_ungap=100;rank=1;weighted_identity=1;coverage=1.0;sequence_ID=1.0;extra_copy_number=0;copy_num_ID=14f44f17-b58f-44df-b123-a32a47f0a48a_0
CM058260.1	Liftoff	pseudogene	760501	761368	.	+	.	ID=gene-Gm17856;Dbxref=GeneID:100415987,MGI:MGI:5010041;Name=Gm17856;description=predicted gene%2C 17856;gbkey=Gene;gene=Gm17856;gene_biotype=pseudogene;pseudo=true;coverage=1.0;sequence_ID=1.0;extra_copy_number=0;copy_num_ID=gene-Gm17856_0
CM058260.1	Liftoff	gene	764243	766193	.	+	.	ID=gene-Btbd35f12;Dbxref=GeneID:100040606,MGI:MGI:3781040;Name=Btbd35f12;description=BTB domain containing 35%2C family member 12;gbkey=Gene;gene=Btbd35f12;gene_biotype=protein_coding;gene_synonym=100040606,Gm2863;coverage=1.0;sequence_ID=1.0;valid_ORFs=1;extra_copy_number=0;copy_num_ID=gene-Btbd35f12_0
CM058260.1	Liftoff	mRNA	764243	766193	.	+	.	ID=rna-NM_001099333.3;Parent=gene-Btbd35f12;Dbxref=GeneID:100040606,GenBank:NM_001099333.3,MGI:MGI:3781040;Name=NM_001099333.3;gbkey=mRNA;gene=Btbd35f12;product=BTB domain containing 35%2C family member 12;tag=RefSeq Select;transcript_id=NM_001099333.3;matches_ref_protein=True;valid_ORF=True;extra_copy_number=0
CM058260.1	Liftoff	exon	764243	766193	.	+	.	ID=exon-NM_001099333.3-1;Parent=rna-NM_001099333.3;Dbxref=GeneID:100040606,GenBank:NM_001099333.3,MGI:MGI:3781040;gbkey=mRNA;gene=Btbd35f12;product=BTB domain containing 35%2C family member 12;tag=RefSeq Select;transcript_id=NM_001099333.3;extra_copy_number=0
CM058260.1	Liftoff	CDS	764328	765824	.	+	.	ID=cds-NP_001092803.3;Parent=rna-NM_001099333.3;Dbxref=CCDS:CCDS57744.1,GeneID:100040606,GenBank:NP_001092803.3,MGI:MGI:3781040;Name=NP_001092803.3;gbkey=CDS;gene=Btbd35f12;product=germ cell-less homolog 1 family member;protein_id=NP_001092803.3;tag=RefSeq Select;extra_copy_number=0
CM058260.1	Liftoff	pseudogene	803137	803845	.	-	.	ID=gene-Gm2182;Dbxref=GeneID:100039362,MGI:MGI:3780352;Name=Gm2182;description=predicted gene 2182;gbkey=Gene;gene=Gm2182;gene_biotype=pseudogene;pseudo=true;coverage=1.0;sequence_ID=1.0;extra_copy_number=0;copy_num_ID=gene-Gm2182_0
CM058260.1	Liftoff	exon	803137	803845	.	-	.	ID=id-Gm2182;Parent=gene-Gm2182;Dbxref=GeneID:100039362,MGI:MGI:3780352;gbkey=exon;gene=Gm2182;model_evidence=Supporting evidence includes similarity to: 33 Proteins%2C and 10%25 coverage of the annotated genomic feature by RNAseq alignments;pseudo=true;extra_copy_number=0
CM058260.1	Liftoff	gene	849437	851050	.	+	.	ID=gene-Gm2854;Dbxref=GeneID:100040585,MGI:MGI:3781026;Name=Gm2854;description=predicted gene 2854;gbkey=Gene;gene=Gm2854;gene_biotype=protein_coding;coverage=1.0;sequence_ID=1.0;valid_ORFs=2;extra_copy_number=0;copy_num_ID=gene-Gm2854_0
CM058260.1	Liftoff	mRNA	849437	851050	.	+	.	ID=rna-XM_006536339.2;Parent=gene-Gm2854;Dbxref=GeneID:100040585,GenBank:XM_006536339.2,MGI:MGI:3781026;Name=XM_006536339.2;gbkey=mRNA;gene=Gm2854;model_evidence=Supporting evidence includes similarity to: 24 Proteins%2C and 95%25 coverage of the annotated genomic feature by RNAseq alignments%2C including 1 sample with support for all annotated introns;product=predicted gene 2854%2C transcript variant X1;transcript_id=XM_006536339.2;matches_ref_protein=True;valid_ORF=True;extra_copy_number=0
CM058260.1	Liftoff	exon	849437	849607	.	+	.	ID=exon-XM_006536339.2-1;Parent=rna-XM_006536339.2;Dbxref=GeneID:100040585,GenBank:XM_006536339.2,MGI:MGI:3781026;gbkey=mRNA;gene=Gm2854;product=predicted gene 2854%2C transcript variant X1;transcript_id=XM_006536339.2;extra_copy_number=0
CM058260.1	Liftoff	exon	850277	851050	.	+	.	ID=exon-XM_006536339.2-2;Parent=rna-XM_006536339.2;Dbxref=GeneID:100040585,GenBank:XM_006536339.2,MGI:MGI:3781026;gbkey=mRNA;gene=Gm2854;product=predicted gene 2854%2C transcript variant X1;transcript_id=XM_006536339.2;extra_copy_number=0
CM058260.1	Liftoff	CDS	850334	851044	.	+	.	ID=cds-XP_006536402.1;Parent=rna-XM_006536339.2;Dbxref=GeneID:100040585,GenBank:XP_006536402.1,MGI:MGI:3781026;Name=XP_006536402.1;gbkey=CDS;gene=Gm2854;product=spindlin-2A-like;protein_id=XP_006536402.1;extra_copy_number=0
CM058260.1	Liftoff	mRNA	849437	851050	.	+	.	ID=rna-XM_011249871.1;Parent=gene-Gm2854;Dbxref=GeneID:100040585,GenBank:XM_011249871.1,MGI:MGI:3781026;Name=XM_011249871.1;gbkey=mRNA;gene=Gm2854;model_evidence=Supporting evidence includes similarity to: 17 Proteins%2C and 95%25 coverage of the annotated genomic feature by RNAseq alignments%2C including 1 sample with support for all annotated introns;product=predicted gene 2854%2C transcript variant X2;transcript_id=XM_011249871.1;matches_ref_protein=True;valid_ORF=True;extra_copy_number=0
CM058260.1	Liftoff	exon	849437	849619	.	+	.	ID=exon-XM_011249871.1-1;Parent=rna-XM_011249871.1;Dbxref=GeneID:100040585,GenBank:XM_011249871.1,MGI:MGI:3781026;gbkey=mRNA;gene=Gm2854;product=predicted gene 2854%2C transcript variant X2;transcript_id=XM_011249871.1;extra_copy_number=0
CM058260.1	Liftoff	exon	850277	851050	.	+	.	ID=exon-XM_011249871.1-2;Parent=rna-XM_011249871.1;Dbxref=GeneID:100040585,GenBank:XM_011249871.1,MGI:MGI:3781026;gbkey=mRNA;gene=Gm2854;product=predicted gene 2854%2C transcript variant X2;transcript_id=XM_011249871.1;extra_copy_number=0
CM058260.1	Liftoff	CDS	850334	851044	.	+	.	ID=cds-XP_011248173.1;Parent=rna-XM_011249871.1;Dbxref=GeneID:100040585,GenBank:XP_011248173.1,MGI:MGI:3781026;Name=XP_011248173.1;gbkey=CDS;gene=Gm2854;product=spindlin-2A-like;protein_id=XP_011248173.1;extra_copy_number=0
CM058260.1	Liftoff	gene	927915	929508	.	-	.	ID=gene-Gm2892;Dbxref=GeneID:100862179,MGI:MGI:3781070;Name=Gm2892;description=predicted pseudogene 2892;gbkey=Gene;gene=Gm2892;gene_biotype=protein_coding;coverage=1.0;sequence_ID=1.0;valid_ORFs=2;extra_copy_number=0;copy_num_ID=gene-Gm2892_0
CM058260.1	Liftoff	mRNA	927915	929508	.	-	.	ID=rna-XM_006536340.3;Parent=gene-Gm2892;Dbxref=GeneID:100862179,GenBank:XM_006536340.3,MGI:MGI:3781070;Name=XM_006536340.3;gbkey=mRNA;gene=Gm2892;model_evidence=Supporting evidence includes similarity to: 21 Proteins%2C and 85%25 coverage of the annotated genomic feature by RNAseq alignments%2C including 1 sample with support for all annotated introns;product=predicted pseudogene 2892%2C transcript variant X1;transcript_id=XM_006536340.3;matches_ref_protein=True;valid_ORF=True;extra_copy_number=0
CM058260.1	Liftoff	exon	927915	928682	.	-	.	ID=exon-XM_006536340.3-2;Parent=rna-XM_006536340.3;Dbxref=GeneID:100862179,GenBank:XM_006536340.3,MGI:MGI:3781070;gbkey=mRNA;gene=Gm2892;product=predicted pseudogene 2892%2C transcript variant X1;transcript_id=XM_006536340.3;extra_copy_number=0
CM058260.1	Liftoff	exon	929352	929508	.	-	.	ID=exon-XM_006536340.3-1;Parent=rna-XM_006536340.3;Dbxref=GeneID:100862179,GenBank:XM_006536340.3,MGI:MGI:3781070;gbkey=mRNA;gene=Gm2892;product=predicted pseudogene 2892%2C transcript variant X1;transcript_id=XM_006536340.3;extra_copy_number=0
CM058260.1	Liftoff	CDS	927915	928625	.	-	.	ID=cds-XP_006536403.2;Parent=rna-XM_006536340.3;Dbxref=GeneID:100862179,GenBank:XP_006536403.2,MGI:MGI:3781070;Name=XP_006536403.2;gbkey=CDS;gene=Gm2892;product=spindlin-2A-like;protein_id=XP_006536403.2;extra_copy_number=0
CM058260.1	Liftoff	mRNA	927915	929508	.	-	.	ID=rna-XM_017318669.1;Parent=gene-Gm2892;Dbxref=GeneID:100862179,GenBank:XM_017318669.1,MGI:MGI:3781070;Name=XM_017318669.1;gbkey=mRNA;gene=Gm2892;model_evidence=Supporting evidence includes similarity to: 14 Proteins%2C and 85%25 coverage of the annotated genomic feature by RNAseq alignments%2C including 1 sample with support for all annotated introns;product=predicted pseudogene 2892%2C transcript variant X2;transcript_id=XM_017318669.1;matches_ref_protein=True;valid_ORF=True;extra_copy_number=0
CM058260.1	Liftoff	exon	927915	928682	.	-	.	ID=exon-XM_017318669.1-2;Parent=rna-XM_017318669.1;Dbxref=GeneID:100862179,GenBank:XM_017318669.1,MGI:MGI:3781070;gbkey=mRNA;gene=Gm2892;product=predicted pseudogene 2892%2C transcript variant X2;transcript_id=XM_017318669.1;extra_copy_number=0
CM058260.1	Liftoff	exon	929340	929508	.	-	.	ID=exon-XM_017318669.1-1;Parent=rna-XM_017318669.1;Dbxref=GeneID:100862179,GenBank:XM_017318669.1,MGI:MGI:3781070;gbkey=mRNA;gene=Gm2892;product=predicted pseudogene 2892%2C transcript variant X2;transcript_id=XM_017318669.1;extra_copy_number=0
CM058260.1	Liftoff	CDS	927915	928625	.	-	.	ID=cds-XP_017174158.1;Parent=rna-XM_017318669.1;Dbxref=GeneID:100862179,GenBank:XP_017174158.1,MGI:MGI:3781070;Name=XP_017174158.1;gbkey=CDS;gene=Gm2892;product=spindlin-2A-like;protein_id=XP_017174158.1;extra_copy_number=0
CM058260.1	Liftoff	match	956496	960197	.	+	.	ID=4874b4f0-fe6e-4ce1-be23-9db3fd1c3807;Target=NG_032090.1 1 3700 +;assembly_bases_aln=3700;assembly_bases_seq=3700;bit_score=6887.01;blast_aligner=1;blast_score=3700;common_component=0;e_value=0;filter_score=0;for_remapping=2;gap_count=0;hsp_percent_coverage=100;lxr_locAcc_currStat_120=1;matchable_bases=3700;matched_bases=3700;num_ident=3700;num_mismatch=0;pct_coverage=100;pct_coverage_hiqual=100;pct_identity_gap=100;pct_identity_gapopen_only=100;pct_identity_ungap=100;rank=1;weighted_identity=1;coverage=1.0;sequence_ID=0.999;extra_copy_number=0;copy_num_ID=4874b4f0-fe6e-4ce1-be23-9db3fd1c3807_0
CM058260.1	Liftoff	pseudogene	956596	960095	.	+	.	ID=gene-Gm2223;Dbxref=GeneID:100039419,MGI:MGI:3780393;Name=Gm2223;description=predicted pseudogene 2223;gbkey=Gene;gene=Gm2223;gene_biotype=pseudogene;gene_synonym=100039419;pseudo=true;coverage=1.0;sequence_ID=1.0;extra_copy_number=0;copy_num_ID=gene-Gm2223_0
CM058260.1	Liftoff	pseudogene	981973	983040	.	+	.	ID=gene-Gm2231;Dbxref=GeneID:100039429,MGI:MGI:3780401;Name=Gm2231;description=predicted gene 2231;gbkey=Gene;gene=Gm2231;gene_biotype=pseudogene;pseudo=true;coverage=1.0;sequence_ID=1.0;extra_copy_number=0;copy_num_ID=gene-Gm2231_0
CM058260.1	Liftoff	exon	981973	982025	.	+	.	ID=id-Gm2231;Parent=gene-Gm2231;Dbxref=GeneID:100039429,MGI:MGI:3780401;gbkey=exon;gene=Gm2231;model_evidence=Supporting evidence includes similarity to: 32 Proteins%2C and 24%25 coverage of the annotated genomic feature by RNAseq alignments;pseudo=true;extra_copy_number=0
CM058260.1	Liftoff	exon	982301	983040	.	+	.	ID=id-Gm2231-2;Parent=gene-Gm2231;Dbxref=GeneID:100039429,MGI:MGI:3780401;gbkey=exon;gene=Gm2231;model_evidence=Supporting evidence includes similarity to: 32 Proteins%2C and 24%25 coverage of the annotated genomic feature by RNAseq alignments;pseudo=true;extra_copy_number=0
CM058260.1	Liftoff	gene	1026346	1028305	.	-	.	ID=gene-Btbd35f15;Dbxref=GeneID:100040698,MGI:MGI:3781091;Name=Btbd35f15;description=BTB domain containing 35%2C family member 15;gbkey=Gene;gene=Btbd35f15;gene_biotype=protein_coding;gene_synonym=Gm2913;coverage=1.0;sequence_ID=1.0;valid_ORFs=1;extra_copy_number=0;copy_num_ID=gene-Btbd35f15_0
CM058260.1	Liftoff	mRNA	1026346	1028305	.	-	.	ID=rna-NM_001243015.1;Parent=gene-Btbd35f15;Dbxref=GeneID:100040698,GenBank:NM_001243015.1,MGI:MGI:3781091;Name=NM_001243015.1;gbkey=mRNA;gene=Btbd35f15;product=BTB domain containing 35%2C family member 15;tag=RefSeq Select;transcript_id=NM_001243015.1;matches_ref_protein=True;valid_ORF=True;extra_copy_number=0
CM058260.1	Liftoff	exon	1026346	1028305	.	-	.	ID=exon-NM_001243015.1-1;Parent=rna-NM_001243015.1;Dbxref=GeneID:100040698,GenBank:NM_001243015.1,MGI:MGI:3781091;gbkey=mRNA;gene=Btbd35f15;product=BTB domain containing 35%2C family member 15;tag=RefSeq Select;transcript_id=NM_001243015.1;extra_copy_number=0
CM058260.1	Liftoff	CDS	1026724	1028220	.	-	.	ID=cds-NP_001229944.1;Parent=rna-NM_001243015.1;Dbxref=CCDS:CCDS72357.1,GeneID:100040698,GenBank:NP_001229944.1,MGI:MGI:3781091;Name=NP_001229944.1;gbkey=CDS;gene=Btbd35f15;product=germ cell-less homolog 1 family member;protein_id=NP_001229944.1;tag=RefSeq Select;extra_copy_number=0
CM058260.1	Liftoff	match	1028413	1077431	.	+	.	ID=51370fd5-a6bd-4ace-8449-326cb5647293;Target=NG_148780.1 1 49017 +;assembly_bases_aln=49017;assembly_bases_seq=49017;bit_score=91225.4;blast_aligner=1;blast_score=49017;common_component=0;e_value=0;filter_score=0;for_remapping=2;gap_count=0;hsp_percent_coverage=100;matchable_bases=49017;matched_bases=49017;num_ident=49017;num_mismatch=0;pct_coverage=100;pct_coverage_hiqual=100;pct_identity_gap=100;pct_identity_gapopen_only=100;pct_identity_ungap=100;rank=1;weighted_identity=1;coverage=1.0;sequence_ID=0.999;extra_copy_number=0;copy_num_ID=51370fd5-a6bd-4ace-8449-326cb5647293_0
CM058260.1	Liftoff	pseudogene	1028513	1077329	.	+	.	ID=gene-Gm15281;Dbxref=GeneID:105247082,MGI:MGI:3826553;Name=Gm15281;description=predicted gene 15281;gbkey=Gene;gene=Gm15281;gene_biotype=pseudogene;pseudo=true;coverage=1.0;sequence_ID=1.0;extra_copy_number=0;copy_num_ID=gene-Gm15281_0
CM058260.1	Liftoff	match	1031066	1032133	.	+	.	ID=e42f108a-517a-4153-a7bd-ee9b9bab5fdd;Target=NG_017828.1 1 1068 -;assembly_bases_aln=1068;assembly_bases_seq=1068;bit_score=1988.66;blast_aligner=1;blast_score=1068;common_component=0;e_value=0;filter_score=0;for_remapping=2;gap_count=0;hsp_percent_coverage=100;matchable_bases=1068;matched_bases=1068;num_ident=1068;num_mismatch=0;pct_coverage=100;pct_coverage_hiqual=100;pct_identity_gap=100;pct_identity_gapopen_only=100;pct_identity_ungap=100;rank=1;weighted_identity=1;coverage=1.0;sequence_ID=1.0;extra_copy_number=0;copy_num_ID=e42f108a-517a-4153-a7bd-ee9b9bab5fdd_0
CM058260.1	Liftoff	pseudogene	1031166	1032033	.	-	.	ID=gene-Gm15273;Dbxref=GeneID:100415988,MGI:MGI:3826550;Name=Gm15273;description=predicted gene 15273;gbkey=Gene;gene=Gm15273;gene_biotype=pseudogene;pseudo=true;coverage=1.0;sequence_ID=1.0;extra_copy_number=0;copy_num_ID=gene-Gm15273_0
CM058260.1	Liftoff	match	1104267	1105334	.	+	.	ID=388294c7-6ef8-4f24-be25-2fd6e54193cf;Target=NG_018031.1 1 1068 +;assembly_bases_aln=1068;assembly_bases_seq=1068;bit_score=1988.66;blast_aligner=1;blast_score=1068;common_component=0;e_value=0;filter_score=0;for_remapping=2;gap_count=0;hsp_percent_coverage=100;matchable_bases=1068;matched_bases=1068;num_ident=1068;num_mismatch=0;pct_coverage=100;pct_coverage_hiqual=100;pct_identity_gap=100;pct_identity_gapopen_only=100;pct_identity_ungap=100;rank=1;weighted_identity=1;coverage=1.0;sequence_ID=1.0;extra_copy_number=0;copy_num_ID=388294c7-6ef8-4f24-be25-2fd6e54193cf_0
CM058260.1	Liftoff	pseudogene	1104367	1105234	.	+	.	ID=gene-Gm7023;Dbxref=GeneID:630028,MGI:MGI:3779647;Name=Gm7023;description=predicted gene 7023;gbkey=Gene;gene=Gm7023;gene_biotype=pseudogene;gene_synonym=630028;pseudo=true;coverage=1.0;sequence_ID=1.0;extra_copy_number=0;copy_num_ID=gene-Gm7023_0
CM058260.1	Liftoff	gene	1108105	1110047	.	+	.	ID=gene-Btbd35f13;Dbxref=GeneID:100040722,MGI:MGI:3781105;Name=Btbd35f13;description=BTB domain containing 35%2C family member 13;gbkey=Gene;gene=Btbd35f13;gene_biotype=protein_coding;gene_synonym=100040722,Gm2927;coverage=1.0;sequence_ID=1.0;valid_ORFs=1;extra_copy_number=0;copy_num_ID=gene-Btbd35f13_0
CM058260.1	Liftoff	mRNA	1108105	1110047	.	+	.	ID=rna-NM_001282034.1;Parent=gene-Btbd35f13;Dbxref=GeneID:100040722,GenBank:NM_001282034.1,MGI:MGI:3781105;Name=NM_001282034.1;gbkey=mRNA;gene=Btbd35f13;product=BTB domain containing 35%2C family member 13;tag=RefSeq Select;transcript_id=NM_001282034.1;matches_ref_protein=True;valid_ORF=True;extra_copy_number=0
CM058260.1	Liftoff	exon	1108105	1110047	.	+	.	ID=exon-NM_001282034.1-1;Parent=rna-NM_001282034.1;Dbxref=GeneID:100040722,GenBank:NM_001282034.1,MGI:MGI:3781105;gbkey=mRNA;gene=Btbd35f13;product=BTB domain containing 35%2C family member 13;tag=RefSeq Select;transcript_id=NM_001282034.1;extra_copy_number=0
CM058260.1	Liftoff	CDS	1108190	1109686	.	+	.	ID=cds-NP_001268963.1;Parent=rna-NM_001282034.1;Dbxref=CCDS:CCDS72358.1,GeneID:100040722,GenBank:NP_001268963.1,MGI:MGI:3781105;Name=NP_001268963.1;gbkey=CDS;gene=Btbd35f13;product=germ cell-less homolog 1 family member;protein_id=NP_001268963.1;tag=RefSeq Select;extra_copy_number=0
CM058260.1	Liftoff	gene	1151620	1153320	.	-	.	ID=gene-Btbd35f14;Dbxref=GeneID:100040732,MGI:MGI:3781111;Name=Btbd35f14;description=BTB domain containing 35%2C family member 14;gbkey=Gene;gene=Btbd35f14;gene_biotype=protein_coding;gene_synonym=100040732,Gm2933;coverage=1.0;sequence_ID=1.0;valid_ORFs=1;extra_copy_number=0;copy_num_ID=gene-Btbd35f14_0
CM058260.1	Liftoff	mRNA	1151620	1153320	.	-	.	ID=rna-NM_001145038.1;Parent=gene-Btbd35f14;Dbxref=GeneID:100040732,GenBank:NM_001145038.1,MGI:MGI:3781111;Name=NM_001145038.1;gbkey=mRNA;gene=Btbd35f14;product=BTB domain containing 35%2C family member 14;tag=RefSeq Select;transcript_id=NM_001145038.1;matches_ref_protein=True;valid_ORF=True;extra_copy_number=0
CM058260.1	Liftoff	exon	1151620	1153320	.	-	.	ID=exon-NM_001145038.1-1;Parent=rna-NM_001145038.1;Dbxref=GeneID:100040732,GenBank:NM_001145038.1,MGI:MGI:3781111;gbkey=mRNA;gene=Btbd35f14;product=BTB domain containing 35%2C family member 14;tag=RefSeq Select;transcript_id=NM_001145038.1;extra_copy_number=0
CM058260.1	Liftoff	CDS	1151771	1153267	.	-	.	ID=cds-NP_001138510.1;Parent=rna-NM_001145038.1;Dbxref=CCDS:CCDS53046.1,GeneID:100040732,GenBank:NP_001138510.1,MGI:MGI:3781111;Name=NP_001138510.1;gbkey=CDS;gene=Btbd35f14;product=germ cell-less homolog 1 family member;protein_id=NP_001138510.1;tag=RefSeq Select;extra_copy_number=0
CM058260.1	Liftoff	match	1156125	1157192	.	+	.	ID=f07d4752-68c6-462e-891a-6f5501f7f0be;Target=NG_017829.1 1 1068 -;assembly_bases_aln=1068;assembly_bases_seq=1068;bit_score=1988.66;blast_aligner=1;blast_score=1068;common_component=0;e_value=0;filter_score=0;for_remapping=2;gap_count=0;hsp_percent_coverage=100;matchable_bases=1068;matched_bases=1068;num_ident=1068;num_mismatch=0;pct_coverage=100;pct_coverage_hiqual=100;pct_identity_gap=100;pct_identity_gapopen_only=100;pct_identity_ungap=100;rank=1;weighted_identity=1;coverage=1.0;sequence_ID=1.0;extra_copy_number=0;copy_num_ID=f07d4752-68c6-462e-891a-6f5501f7f0be_0
CM058260.1	Liftoff	pseudogene	1156225	1157092	.	-	.	ID=gene-Gm17857;Dbxref=GeneID:100415989,MGI:MGI:5010042;Name=Gm17857;description=predicted gene%2C 17857;gbkey=Gene;gene=Gm17857;gene_biotype=pseudogene;pseudo=true;coverage=1.0;sequence_ID=1.0;extra_copy_number=0;copy_num_ID=gene-Gm17857_0
CM058260.1	Liftoff	gene	1228804	1229514	.	-	.	ID=gene-Gm46683;Dbxref=GeneID:108168467,MGI:MGI:5826320;Name=Gm46683;description=predicted gene%2C 46683;gbkey=Gene;gene=Gm46683;gene_biotype=protein_coding;coverage=1.0;sequence_ID=1.0;valid_ORFs=1;extra_copy_number=0;copy_num_ID=gene-Gm46683_0
CM058260.1	Liftoff	mRNA	1228804	1229514	.	-	.	ID=rna-XM_017318672.1;Parent=gene-Gm46683;Dbxref=GeneID:108168467,GenBank:XM_017318672.1,MGI:MGI:5826320;Name=XM_017318672.1;gbkey=mRNA;gene=Gm46683;model_evidence=Supporting evidence includes similarity to: 6 Proteins%2C and 49%25 coverage of the annotated genomic feature by RNAseq alignments;product=predicted gene%2C 46683;transcript_id=XM_017318672.1;matches_ref_protein=True;valid_ORF=True;extra_copy_number=0
CM058260.1	Liftoff	exon	1228804	1229514	.	-	.	ID=exon-XM_017318672.1-1;Parent=rna-XM_017318672.1;Dbxref=GeneID:108168467,GenBank:XM_017318672.1,MGI:MGI:5826320;gbkey=mRNA;gene=Gm46683;product=predicted gene%2C 46683;transcript_id=XM_017318672.1;extra_copy_number=0
CM058260.1	Liftoff	CDS	1228804	1229514	.	-	.	ID=cds-XP_017174161.1;Parent=rna-XM_017318672.1;Dbxref=GeneID:108168467,GenBank:XP_017174161.1,MGI:MGI:5826320;Name=XP_017174161.1;gbkey=CDS;gene=Gm46683;product=spindlin-2-like;protein_id=XP_017174161.1;extra_copy_number=0
CM058260.1	Liftoff	pseudogene	1281863	1282574	.	+	.	ID=gene-Gm5378;Dbxref=GeneID:385298,MGI:MGI:3779487;Name=Gm5378;description=predicted gene 5378;gbkey=Gene;gene=Gm5378;gene_biotype=pseudogene;pseudo=true;coverage=1.0;sequence_ID=1.0;extra_copy_number=0;copy_num_ID=gene-Gm5378_0
CM058260.1	Liftoff	exon	1281863	1282574	.	+	.	ID=id-Gm5378;Parent=gene-Gm5378;Dbxref=GeneID:385298,MGI:MGI:3779487;gbkey=exon;gene=Gm5378;model_evidence=Supporting evidence includes similarity to: 24 Proteins;pseudo=true;extra_copy_number=0
CM058260.1	Liftoff	match	1363704	1364487	.	+	.	ID=0ba166e2-adc5-4fda-b523-faa73180346b;Target=NG_017830.1 1 784 -;assembly_bases_aln=784;assembly_bases_seq=784;bit_score=1460.11;blast_aligner=1;blast_score=784;common_component=0;e_value=0;filter_score=0;for_remapping=2;gap_count=0;hsp_percent_coverage=100;matchable_bases=784;matched_bases=784;num_ident=784;num_mismatch=0;pct_coverage=100;pct_coverage_hiqual=100;pct_identity_gap=100;pct_identity_gapopen_only=100;pct_identity_ungap=100;rank=1;weighted_identity=1;coverage=1.0;sequence_ID=1.0;extra_copy_number=0;copy_num_ID=0ba166e2-adc5-4fda-b523-faa73180346b_0
CM058260.1	Liftoff	pseudogene	1363804	1364387	.	-	.	ID=gene-Gm2250;Dbxref=GeneID:100039460,MGI:MGI:3780420;Name=Gm2250;description=predicted gene 2250;gbkey=Gene;gene=Gm2250;gene_biotype=pseudogene;gene_synonym=100039460;pseudo=true;coverage=1.0;sequence_ID=1.0;extra_copy_number=0;copy_num_ID=gene-Gm2250_0
CM058260.1	Liftoff	gene	1405711	1407630	.	-	.	ID=gene-Btbd35f6;Dbxref=GeneID:100040781,MGI:MGI:3781142;Name=Btbd35f6;description=BTB domain containing 35%2C family member 6;gbkey=Gene;gene=Btbd35f6;gene_biotype=protein_coding;gene_synonym=100040781,Gm2964;coverage=1.0;sequence_ID=1.0;valid_ORFs=1;extra_copy_number=0;copy_num_ID=gene-Btbd35f6_0
CM058260.1	Liftoff	mRNA	1405711	1407630	.	-	.	ID=rna-NM_001374720.1;Parent=gene-Btbd35f6;Dbxref=GeneID:100040781,GenBank:NM_001374720.1,MGI:MGI:3781142;Name=NM_001374720.1;gbkey=mRNA;gene=Btbd35f6;product=BTB domain containing 35%2C family member 6;tag=RefSeq Select;transcript_id=NM_001374720.1;matches_ref_protein=True;valid_ORF=True;extra_copy_number=0
CM058260.1	Liftoff	exon	1405711	1407630	.	-	.	ID=exon-NM_001374720.1-1;Parent=rna-NM_001374720.1;Dbxref=GeneID:100040781,GenBank:NM_001374720.1,MGI:MGI:3781142;gbkey=mRNA;gene=Btbd35f6;product=BTB domain containing 35%2C family member 6;tag=RefSeq Select;transcript_id=NM_001374720.1;extra_copy_number=0
CM058260.1	Liftoff	CDS	1406081	1407577	.	-	.	ID=cds-NP_001361649.1;Parent=rna-NM_001374720.1;Dbxref=GeneID:100040781,GenBank:NP_001361649.1,MGI:MGI:3781142;Name=NP_001361649.1;gbkey=CDS;gene=Btbd35f6;product=BTB domain containing 35%2C family member 6;protein_id=NP_001361649.1;tag=RefSeq Select;extra_copy_number=0
CM058260.1	Liftoff	match	1410411	1411478	.	+	.	ID=c057755c-17b9-43e2-b362-276bd797f492;Target=NG_017831.1 1 1068 -;assembly_bases_aln=1068;assembly_bases_seq=1068;bit_score=1988.66;blast_aligner=1;blast_score=1068;common_component=0;e_value=0;filter_score=0;for_remapping=2;gap_count=0;hsp_percent_coverage=100;matchable_bases=1068;matched_bases=1068;num_ident=1068;num_mismatch=0;pct_coverage=100;pct_coverage_hiqual=100;pct_identity_gap=100;pct_identity_gapopen_only=100;pct_identity_ungap=100;rank=1;weighted_identity=1;coverage=1.0;sequence_ID=1.0;extra_copy_number=0;copy_num_ID=c057755c-17b9-43e2-b362-276bd797f492_0
CM058260.1	Liftoff	pseudogene	1410511	1411378	.	-	.	ID=gene-Gm17858;Dbxref=GeneID:100415990,MGI:MGI:5010043;Name=Gm17858;description=predicted gene%2C 17858;gbkey=Gene;gene=Gm17858;gene_biotype=pseudogene;pseudo=true;coverage=1.0;sequence_ID=1.0;extra_copy_number=0;copy_num_ID=gene-Gm17858_0
CM058260.1	Liftoff	pseudogene	1572546	1577003	.	-	.	ID=gene-Gm21711_1;Dbxref=GeneID:100862402,MGI:MGI:5435066;Name=Gm21711;description=predicted gene%2C 21711;gbkey=Gene;gene=Gm21711;gene_biotype=pseudogene;pseudo=true;coverage=1.0;sequence_ID=1.0;extra_copy_number=1;copy_num_ID=gene-Gm21711_1
CM058260.1	Liftoff	exon	1572546	1573201	.	-	.	ID=id-Gm21711-2_1;Parent=gene-Gm21711_1;Dbxref=GeneID:100862402,MGI:MGI:5435066;gbkey=exon;gene=Gm21711;model_evidence=Supporting evidence includes similarity to: 11 Proteins%2C and 48%25 coverage of the annotated genomic feature by RNAseq alignments;pseudo=true;extra_copy_number=1
CM058260.1	Liftoff	exon	1576956	1577003	.	-	.	ID=id-Gm21711_1;Parent=gene-Gm21711_1;Dbxref=GeneID:100862402,MGI:MGI:5435066;gbkey=exon;gene=Gm21711;model_evidence=Supporting evidence includes similarity to: 11 Proteins%2C and 48%25 coverage of the annotated genomic feature by RNAseq alignments;pseudo=true;extra_copy_number=1
CM058260.1	Liftoff	gene	1616698	1618340	.	-	.	ID=gene-Spin2e;Dbxref=GeneID:100862118,MGI:MGI:5434847;Name=Spin2e;description=spindlin family%2C member 2E;gbkey=Gene;gene=Spin2e;gene_biotype=protein_coding;coverage=1.0;sequence_ID=1.0;valid_ORFs=1;extra_copy_number=0;copy_num_ID=gene-Spin2e_0
CM058260.1	Liftoff	mRNA	1616698	1618340	.	-	.	ID=rna-XM_003688962.2;Parent=gene-Spin2e;Dbxref=GeneID:100862118,GenBank:XM_003688962.2,MGI:MGI:5434847;Name=XM_003688962.2;gbkey=mRNA;gene=Spin2e;model_evidence=Supporting evidence includes similarity to: 9 Proteins%2C and 100%25 coverage of the annotated genomic feature by RNAseq alignments%2C including 4 samples with support for all annotated introns;product=spindlin family%2C member 2E;transcript_id=XM_003688962.2;matches_ref_protein=True;valid_ORF=True;extra_copy_number=0
CM058260.1	Liftoff	exon	1616698	1617490	.	-	.	ID=exon-XM_003688962.2-2;Parent=rna-XM_003688962.2;Dbxref=GeneID:100862118,GenBank:XM_003688962.2,MGI:MGI:5434847;gbkey=mRNA;gene=Spin2e;product=spindlin family%2C member 2E;transcript_id=XM_003688962.2;extra_copy_number=0
CM058260.1	Liftoff	exon	1618160	1618340	.	-	.	ID=exon-XM_003688962.2-1;Parent=rna-XM_003688962.2;Dbxref=GeneID:100862118,GenBank:XM_003688962.2,MGI:MGI:5434847;gbkey=mRNA;gene=Spin2e;product=spindlin family%2C member 2E;transcript_id=XM_003688962.2;extra_copy_number=0
CM058260.1	Liftoff	CDS	1616723	1617433	.	-	.	ID=cds-XP_003689010.1;Parent=rna-XM_003688962.2;Dbxref=GeneID:100862118,GenBank:XP_003689010.1,MGI:MGI:5434847;Name=XP_003689010.1;gbkey=CDS;gene=Spin2e;product=spindlin-2A-like;protein_id=XP_003689010.1;extra_copy_number=0
CM058260.1	Liftoff	pseudogene	1677085	1680031	.	-	.	ID=gene-Gm21420;Dbxref=GeneID:100862037,MGI:MGI:5434775;Name=Gm21420;description=predicted gene%2C 21420;gbkey=Gene;gene=Gm21420;gene_biotype=pseudogene;pseudo=true;coverage=1.0;sequence_ID=1.0;extra_copy_number=0;copy_num_ID=gene-Gm21420_0
CM058260.1	Liftoff	exon	1677085	1677740	.	-	.	ID=id-Gm21420;Parent=gene-Gm21420;Dbxref=GeneID:100862037,MGI:MGI:5434775;gbkey=exon;gene=Gm21420;model_evidence=Supporting evidence includes similarity to: 12 Proteins;pseudo=true;extra_copy_number=0
CM058260.1	Liftoff	exon	1679990	1680031	.	-	.	ID=id-Gm21420-2;Parent=gene-Gm21420;Dbxref=GeneID:100862037,MGI:MGI:5434775;gbkey=exon;gene=Gm21420;model_evidence=Supporting evidence includes similarity to: 12 Proteins;pseudo=true;extra_copy_number=0
CM058260.1	Liftoff	gene	1713874	1715766	.	-	.	ID=gene-Btbd35f25;Dbxref=GeneID:100862274,MGI:MGI:5434963;Name=Btbd35f25;description=BTB domain containing 35%2C family member 25;gbkey=Gene;gene=Btbd35f25;gene_biotype=protein_coding;coverage=1.0;sequence_ID=1.0;valid_ORFs=1;extra_copy_number=0;copy_num_ID=gene-Btbd35f25_0
CM058260.1	Liftoff	mRNA	1713874	1715766	.	-	.	ID=rna-XM_003688963.4;Parent=gene-Btbd35f25;Dbxref=GeneID:100862274,GenBank:XM_003688963.4,MGI:MGI:5434963;Name=XM_003688963.4;gbkey=mRNA;gene=Btbd35f25;model_evidence=Supporting evidence includes similarity to: 1 EST%2C 24 Proteins%2C and 100%25 coverage of the annotated genomic feature by RNAseq alignments;product=BTB domain containing 35%2C family member 25;transcript_id=XM_003688963.4;matches_ref_protein=True;valid_ORF=True;extra_copy_number=0
CM058260.1	Liftoff	exon	1713874	1715766	.	-	.	ID=exon-XM_003688963.4-1;Parent=rna-XM_003688963.4;Dbxref=GeneID:100862274,GenBank:XM_003688963.4,MGI:MGI:5434963;gbkey=mRNA;gene=Btbd35f25;product=BTB domain containing 35%2C family member 25;transcript_id=XM_003688963.4;extra_copy_number=0
CM058260.1	Liftoff	CDS	1714191	1715687	.	-	.	ID=cds-XP_003689011.1;Parent=rna-XM_003688963.4;Dbxref=GeneID:100862274,GenBank:XP_003689011.1,MGI:MGI:5434963;Name=XP_003689011.1;gbkey=CDS;gene=Btbd35f25;product=germ cell-less protein-like 2;protein_id=XP_003689011.1;extra_copy_number=0
CM058260.1	Liftoff	pseudogene	1863624	1864491	.	+	.	ID=gene-Gm14357;Dbxref=GeneID:100415983,MGI:MGI:3650963;Name=Gm14357;description=predicted gene 14357;gbkey=Gene;gene=Gm14357;gene_biotype=pseudogene;pseudo=true;coverage=1.0;sequence_ID=0.995;extra_copy_number=0;copy_num_ID=gene-Gm14357_0
CM058260.1	Liftoff	gene	1867356	1869196	.	+	.	ID=gene-Btbd35f29;Dbxref=GeneID:100862067,MGI:MGI:5434802;Name=Btbd35f29;description=BTB domain containing 35%2C family member 29;gbkey=Gene;gene=Btbd35f29;gene_biotype=protein_coding;coverage=1.0;sequence_ID=1.0;valid_ORFs=1;extra_copy_number=0;copy_num_ID=gene-Btbd35f29_0
CM058260.1	Liftoff	mRNA	1867356	1869196	.	+	.	ID=rna-XM_003688961.3;Parent=gene-Btbd35f29;Dbxref=GeneID:100862067,GenBank:XM_003688961.3,MGI:MGI:5434802;Name=XM_003688961.3;gbkey=mRNA;gene=Btbd35f29;model_evidence=Supporting evidence includes similarity to: 1 EST%2C 4 Proteins%2C and 100%25 coverage of the annotated genomic feature by RNAseq alignments;product=BTB domain containing 35%2C family member 29;transcript_id=XM_003688961.3;matches_ref_protein=True;valid_ORF=True;extra_copy_number=0
CM058260.1	Liftoff	exon	1867356	1869196	.	+	.	ID=exon-XM_003688961.3-1;Parent=rna-XM_003688961.3;Dbxref=GeneID:100862067,GenBank:XM_003688961.3,MGI:MGI:5434802;gbkey=mRNA;gene=Btbd35f29;product=BTB domain containing 35%2C family member 29;transcript_id=XM_003688961.3;extra_copy_number=0
CM058260.1	Liftoff	CDS	1867454	1868950	.	+	.	ID=cds-XP_003689009.1;Parent=rna-XM_003688961.3;Dbxref=GeneID:100862067,GenBank:XP_003689009.1,MGI:MGI:5434802;Name=XP_003689009.1;gbkey=CDS;gene=Btbd35f29;product=germ cell-less protein-like 2;protein_id=XP_003689009.1;extra_copy_number=0
CM058260.1	Liftoff	pseudogene	1908040	1912489	.	+	.	ID=gene-Gm21711;Dbxref=GeneID:100862402,MGI:MGI:5435066;Name=Gm21711;description=predicted gene%2C 21711;gbkey=Gene;gene=Gm21711;gene_biotype=pseudogene;pseudo=true;coverage=1.0;sequence_ID=1.0;extra_copy_number=0;copy_num_ID=gene-Gm21711_0
CM058260.1	Liftoff	exon	1908040	1908087	.	+	.	ID=id-Gm21711;Parent=gene-Gm21711;Dbxref=GeneID:100862402,MGI:MGI:5435066;gbkey=exon;gene=Gm21711;model_evidence=Supporting evidence includes similarity to: 11 Proteins%2C and 48%25 coverage of the annotated genomic feature by RNAseq alignments;pseudo=true;extra_copy_number=0
CM058260.1	Liftoff	exon	1911834	1912489	.	+	.	ID=id-Gm21711-2;Parent=gene-Gm21711;Dbxref=GeneID:100862402,MGI:MGI:5435066;gbkey=exon;gene=Gm21711;model_evidence=Supporting evidence includes similarity to: 11 Proteins%2C and 48%25 coverage of the annotated genomic feature by RNAseq alignments;pseudo=true;extra_copy_number=0
CM058260.1	Liftoff	match	1959814	1960722	.	+	.	ID=a2ed2a4b-c16c-4b79-a41a-78fb55808f3c;Target=NG_046104.1 1 909 -;assembly_bases_aln=909;assembly_bases_seq=909;bit_score=1692.75;blast_aligner=1;blast_score=909;common_component=0;e_value=0;filter_score=0;for_remapping=2;gap_count=0;hsp_percent_coverage=100;matchable_bases=909;matched_bases=909;num_ident=909;num_mismatch=0;pct_coverage=100;pct_coverage_hiqual=100;pct_identity_gap=100;pct_identity_gapopen_only=100;pct_identity_ungap=100;rank=1;weighted_identity=1;coverage=1.0;sequence_ID=1.0;extra_copy_number=0;copy_num_ID=a2ed2a4b-c16c-4b79-a41a-78fb55808f3c_0
CM058260.1	Liftoff	pseudogene	1959914	1960622	.	-	.	ID=gene-Gm21061;Dbxref=GeneID:100861594,MGI:MGI:5434416;Name=Gm21061;description=predicted gene%2C 21061;gbkey=Gene;gene=Gm21061;gene_biotype=pseudogene;pseudo=true;coverage=1.0;sequence_ID=1.0;extra_copy_number=0;copy_num_ID=gene-Gm21061_0
CM058260.1	Liftoff	gene	1992963	1994495	.	-	.	ID=gene-Gm31556;Dbxref=GeneID:102633825,MGI:MGI:5590715;Name=Gm31556;description=predicted gene%2C 31556;gbkey=Gene;gene=Gm31556;gene_biotype=lncRNA;coverage=1.0;sequence_ID=1.0;extra_copy_number=0;copy_num_ID=gene-Gm31556_0
CM058260.1	Liftoff	lnc_RNA	1992963	1994495	.	-	.	ID=rna-XR_390002.1;Parent=gene-Gm31556;Dbxref=GeneID:102633825,GenBank:XR_390002.1,MGI:MGI:5590715;Name=XR_390002.1;gbkey=ncRNA;gene=Gm31556;model_evidence=Supporting evidence includes similarity to: 1 mRNA;product=predicted gene%2C 31556;transcript_id=XR_390002.1;extra_copy_number=0
CM058260.1	Liftoff	exon	1992963	1993125	.	-	.	ID=exon-XR_390002.1-3;Parent=rna-XR_390002.1;Dbxref=GeneID:102633825,GenBank:XR_390002.1,MGI:MGI:5590715;gbkey=ncRNA;gene=Gm31556;product=predicted gene%2C 31556;transcript_id=XR_390002.1;extra_copy_number=0
CM058260.1	Liftoff	exon	1993328	1993474	.	-	.	ID=exon-XR_390002.1-2;Parent=rna-XR_390002.1;Dbxref=GeneID:102633825,GenBank:XR_390002.1,MGI:MGI:5590715;gbkey=ncRNA;gene=Gm31556;product=predicted gene%2C 31556;transcript_id=XR_390002.1;extra_copy_number=0
CM058260.1	Liftoff	exon	1994416	1994495	.	-	.	ID=exon-XR_390002.1-1;Parent=rna-XR_390002.1;Dbxref=GeneID:102633825,GenBank:XR_390002.1,MGI:MGI:5590715;gbkey=ncRNA;gene=Gm31556;product=predicted gene%2C 31556;transcript_id=XR_390002.1;extra_copy_number=0
CM058260.1	Liftoff	gene	2004413	2005158	.	+	.	ID=gene-Spin2f;Dbxref=GeneID:108168466,MGI:MGI:3780958;Name=Spin2f;description=spindlin family%2C member 2F;gbkey=Gene;gene=Spin2f;gene_biotype=protein_coding;coverage=1.0;sequence_ID=1.0;valid_ORFs=1;extra_copy_number=0;copy_num_ID=gene-Spin2f_0
CM058260.1	Liftoff	mRNA	2004413	2005158	.	+	.	ID=rna-XM_017318671.1;Parent=gene-Spin2f;Dbxref=GeneID:108168466,GenBank:XM_017318671.1,MGI:MGI:3780958;Name=XM_017318671.1;gbkey=mRNA;gene=Spin2f;model_evidence=Supporting evidence includes similarity to: 5 Proteins%2C and 79%25 coverage of the annotated genomic feature by RNAseq alignments;product=spindlin family%2C member 2F;transcript_id=XM_017318671.1;matches_ref_protein=True;valid_ORF=True;extra_copy_number=0
CM058260.1	Liftoff	exon	2004413	2005158	.	+	.	ID=exon-XM_017318671.1-1;Parent=rna-XM_017318671.1;Dbxref=GeneID:108168466,GenBank:XM_017318671.1,MGI:MGI:3780958;gbkey=mRNA;gene=Spin2f;product=spindlin family%2C member 2F;transcript_id=XM_017318671.1;extra_copy_number=0
CM058260.1	Liftoff	CDS	2004448	2005158	.	+	.	ID=cds-XP_017174160.1;Parent=rna-XM_017318671.1;Dbxref=GeneID:108168466,GenBank:XP_017174160.1,MGI:MGI:3780958;Name=XP_017174160.1;gbkey=CDS;gene=Spin2f;product=spindlin-2A-like;protein_id=XP_017174160.1;extra_copy_number=0
CM058260.1	Liftoff	match	2082330	2083397	.	-	.	ID=f4406902-9f1b-43dd-995e-e5ece88be56c;Target=NG_018026.1 1 1068 -;assembly_bases_aln=1068;assembly_bases_seq=1068;bit_score=1988.66;blast_aligner=1;blast_score=1068;common_component=0;e_value=0;filter_score=0;for_remapping=2;gap_count=0;hsp_percent_coverage=100;matchable_bases=1068;matched_bases=1068;num_ident=1068;num_mismatch=0;pct_coverage=100;pct_coverage_hiqual=100;pct_identity_gap=100;pct_identity_gapopen_only=100;pct_identity_ungap=100;rank=1;weighted_identity=1;coverage=1.0;sequence_ID=0.997;extra_copy_number=0;copy_num_ID=f4406902-9f1b-43dd-995e-e5ece88be56c_0
CM058260.1	Liftoff	match	2082330	2083397	.	+	.	ID=fd6dd8b4-3ff5-4edb-ae32-56b6460e2b40;Target=NG_017826.1 1 1068 +;assembly_bases_aln=1068;assembly_bases_seq=1068;bit_score=1988.66;blast_aligner=1;blast_score=1068;common_component=0;e_value=0;filter_score=0;for_remapping=2;gap_count=0;hsp_percent_coverage=100;matchable_bases=1068;matched_bases=1068;num_ident=1068;num_mismatch=0;pct_coverage=100;pct_coverage_hiqual=100;pct_identity_gap=100;pct_identity_gapopen_only=100;pct_identity_ungap=100;rank=1;weighted_identity=1;coverage=1.0;sequence_ID=1.0;extra_copy_number=0;copy_num_ID=fd6dd8b4-3ff5-4edb-ae32-56b6460e2b40_0
CM058260.1	Liftoff	pseudogene	2082430	2083297	.	+	.	ID=gene-Gm17855;Dbxref=GeneID:100415986,MGI:MGI:5010040;Name=Gm17855;description=predicted gene%2C 17855;gbkey=Gene;gene=Gm17855;gene_biotype=pseudogene;pseudo=true;coverage=1.0;sequence_ID=1.0;extra_copy_number=0;copy_num_ID=gene-Gm17855_0
CM058260.1	Liftoff	gene	2086193	2088126	.	+	.	ID=gene-Btbd35f26;Dbxref=GeneID:100040458,MGI:MGI:3780952;Name=Btbd35f26;description=BTB domain containing 35%2C family member 26;gbkey=Gene;gene=Btbd35f26;gene_biotype=protein_coding;gene_synonym=100040458,Gm2784;coverage=1.0;sequence_ID=1.0;valid_ORFs=1;extra_copy_number=0;copy_num_ID=gene-Btbd35f26_0
CM058260.1	Liftoff	mRNA	2086193	2088126	.	+	.	ID=rna-NM_001374723.1;Parent=gene-Btbd35f26;Dbxref=GeneID:100040458,GenBank:NM_001374723.1,MGI:MGI:3780952;Name=NM_001374723.1;gbkey=mRNA;gene=Btbd35f26;product=BTB domain containing 35%2C family member 26;tag=RefSeq Select;transcript_id=NM_001374723.1;matches_ref_protein=True;valid_ORF=True;extra_copy_number=0
CM058260.1	Liftoff	exon	2086193	2088126	.	+	.	ID=exon-NM_001374723.1-1;Parent=rna-NM_001374723.1;Dbxref=GeneID:100040458,GenBank:NM_001374723.1,MGI:MGI:3780952;gbkey=mRNA;gene=Btbd35f26;product=BTB domain containing 35%2C family member 26;tag=RefSeq Select;transcript_id=NM_001374723.1;extra_copy_number=0
CM058260.1	Liftoff	CDS	2086260	2087756	.	+	.	ID=cds-NP_001361652.1;Parent=rna-NM_001374723.1;Dbxref=GeneID:100040458,GenBank:NP_001361652.1,MGI:MGI:3780952;Name=NP_001361652.1;gbkey=CDS;gene=Btbd35f26;product=BTB domain containing 35%2C family member 26;protein_id=NP_001361652.1;tag=RefSeq Select;extra_copy_number=0
CM058260.1	Liftoff	gene	2131845	2133827	.	-	.	ID=gene-Btbd35f19;Dbxref=GeneID:100040448,MGI:MGI:3780946;Name=Btbd35f19;description=BTB domain containing 35%2C family member 19;gbkey=Gene;gene=Btbd35f19;gene_biotype=protein_coding;coverage=1.0;sequence_ID=1.0;valid_ORFs=1;extra_copy_number=0;copy_num_ID=gene-Btbd35f19_0
CM058260.1	Liftoff	mRNA	2131845	2133827	.	-	.	ID=rna-XM_001474927.7;Parent=gene-Btbd35f19;Dbxref=GeneID:100040448,GenBank:XM_001474927.7,MGI:MGI:3780946;Name=XM_001474927.7;gbkey=mRNA;gene=Btbd35f19;model_evidence=Supporting evidence includes similarity to: 7 ESTs%2C 12 Proteins%2C and 100%25 coverage of the annotated genomic feature by RNAseq alignments;product=BTB domain containing 35%2C family member 19;transcript_id=XM_001474927.7;matches_ref_protein=True;valid_ORF=True;extra_copy_number=0
CM058260.1	Liftoff	exon	2131845	2133827	.	-	.	ID=exon-XM_001474927.7-1;Parent=rna-XM_001474927.7;Dbxref=GeneID:100040448,GenBank:XM_001474927.7,MGI:MGI:3780946;gbkey=mRNA;gene=Btbd35f19;product=BTB domain containing 35%2C family member 19;transcript_id=XM_001474927.7;extra_copy_number=0
CM058260.1	Liftoff	CDS	2132243	2133739	.	-	.	ID=cds-XP_001474977.1;Parent=rna-XM_001474927.7;Dbxref=GeneID:100040448,GenBank:XP_001474977.1,MGI:MGI:3780946;Name=XP_001474977.1;gbkey=CDS;gene=Btbd35f19;product=germ cell-less protein-like 2;protein_id=XP_001474977.1;extra_copy_number=0
CM058260.1	Liftoff	match	2136603	2137670	.	+	.	ID=17ab3dfe-ef15-49e9-b2fa-4bca17fc1063;Target=NG_018003.1 1 1068 -;assembly_bases_aln=1068;assembly_bases_seq=1068;bit_score=1988.66;blast_aligner=1;blast_score=1068;common_component=0;e_value=0;filter_score=0;for_remapping=2;gap_count=0;hsp_percent_coverage=100;matchable_bases=1068;matched_bases=1068;num_ident=1068;num_mismatch=0;pct_coverage=100;pct_coverage_hiqual=100;pct_identity_gap=100;pct_identity_gapopen_only=100;pct_identity_ungap=100;rank=1;weighted_identity=1;coverage=1.0;sequence_ID=1.0;extra_copy_number=0;copy_num_ID=17ab3dfe-ef15-49e9-b2fa-4bca17fc1063_0
CM058260.1	Liftoff	pseudogene	2136703	2137570	.	-	.	ID=gene-Gm17862;Dbxref=GeneID:100416002,MGI:MGI:5010047;Name=Gm17862;description=predicted gene%2C 17862;gbkey=Gene;gene=Gm17862;gene_biotype=pseudogene;pseudo=true;coverage=1.0;sequence_ID=1.0;extra_copy_number=0;copy_num_ID=gene-Gm17862_0
CM058260.1	Liftoff	match	2209375	2210442	.	-	.	ID=8916b5f6-dea6-463f-97f3-1dec1e67923e;Target=NG_017806.1 1 1068 -;assembly_bases_aln=1068;assembly_bases_seq=1068;bit_score=1988.66;blast_aligner=1;blast_score=1068;common_component=0;e_value=0;filter_score=0;for_remapping=2;gap_count=0;hsp_percent_coverage=100;matchable_bases=1068;matched_bases=1068;num_ident=1068;num_mismatch=0;pct_coverage=100;pct_coverage_hiqual=100;pct_identity_gap=100;pct_identity_gapopen_only=100;pct_identity_ungap=100;rank=1;weighted_identity=1;coverage=1.0;sequence_ID=0.998;extra_copy_number=0;copy_num_ID=8916b5f6-dea6-463f-97f3-1dec1e67923e_0
CM058260.1	Liftoff	match	2209375	2210442	.	+	.	ID=d12a7ff2-55c7-428b-a56a-a64712f105a0;Target=NG_017808.1 1 1068 +;assembly_bases_aln=1068;assembly_bases_seq=1068;bit_score=1988.66;blast_aligner=1;blast_score=1068;common_component=0;e_value=0;filter_score=0;for_remapping=2;gap_count=0;hsp_percent_coverage=100;matchable_bases=1068;matched_bases=1068;num_ident=1068;num_mismatch=0;pct_coverage=100;pct_coverage_hiqual=100;pct_identity_gap=100;pct_identity_gapopen_only=100;pct_identity_ungap=100;rank=1;weighted_identity=1;coverage=1.0;sequence_ID=1.0;extra_copy_number=0;copy_num_ID=d12a7ff2-55c7-428b-a56a-a64712f105a0_0
CM058260.1	Liftoff	pseudogene	2209475	2210342	.	+	.	ID=gene-Gm15260;Dbxref=GeneID:100415985,MGI:MGI:3705373;Name=Gm15260;description=predicted gene 15260;gbkey=Gene;gene=Gm15260;gene_biotype=pseudogene;pseudo=true;coverage=1.0;sequence_ID=1.0;extra_copy_number=0;copy_num_ID=gene-Gm15260_0
CM058260.1	Liftoff	gene	2213214	2215173	.	+	.	ID=gene-Btbd35f17;Dbxref=GeneID:668964,MGI:MGI:3709272;Name=Btbd35f17;description=BTB domain containing 35%2C family member 17;gbkey=Gene;gene=Btbd35f17;gene_biotype=protein_coding;gene_synonym=Gm10922;coverage=1.0;sequence_ID=1.0;valid_ORFs=1;extra_copy_number=0;copy_num_ID=gene-Btbd35f17_0
CM058260.1	Liftoff	mRNA	2213214	2215173	.	+	.	ID=rna-NM_001085554.1;Parent=gene-Btbd35f17;Dbxref=GeneID:668964,GenBank:NM_001085554.1,MGI:MGI:3709272;Name=NM_001085554.1;gbkey=mRNA;gene=Btbd35f17;product=BTB domain containing 35%2C family member 17;tag=RefSeq Select;transcript_id=NM_001085554.1;matches_ref_protein=True;valid_ORF=True;extra_copy_number=0
CM058260.1	Liftoff	exon	2213214	2215173	.	+	.	ID=exon-NM_001085554.1-1;Parent=rna-NM_001085554.1;Dbxref=GeneID:668964,GenBank:NM_001085554.1,MGI:MGI:3709272;gbkey=mRNA;gene=Btbd35f17;product=BTB domain containing 35%2C family member 17;tag=RefSeq Select;transcript_id=NM_001085554.1;extra_copy_number=0
CM058260.1	Liftoff	CDS	2213299	2214795	.	+	.	ID=cds-NP_001079023.1;Parent=rna-NM_001085554.1;Dbxref=CCDS:CCDS57725.1,GeneID:668964,GenBank:NP_001079023.1,MGI:MGI:3709272;Name=NP_001079023.1;gbkey=CDS;gene=Btbd35f17;product=germ cell-less homolog 1 family member;protein_id=NP_001079023.1;tag=RefSeq Select;extra_copy_number=0
CM058260.1	Liftoff	match	2251969	2252872	.	+	.	ID=12e41cfc-8f48-4418-aec2-50b86ea6087a;Target=NG_029400.1 1 904 -;assembly_bases_aln=904;assembly_bases_seq=904;bit_score=1683.44;blast_aligner=1;blast_score=904;common_component=0;e_value=0;filter_score=0;for_remapping=2;gap_count=0;hsp_percent_coverage=100;lxr_locAcc_currStat_120=1;matchable_bases=904;matched_bases=904;num_ident=904;num_mismatch=0;pct_coverage=100;pct_coverage_hiqual=100;pct_identity_gap=100;pct_identity_gapopen_only=100;pct_identity_ungap=100;rank=1;weighted_identity=1;coverage=1.0;sequence_ID=1.0;extra_copy_number=0;copy_num_ID=12e41cfc-8f48-4418-aec2-50b86ea6087a_0
CM058260.1	Liftoff	pseudogene	2252069	2252772	.	-	.	ID=gene-Gm6019;Dbxref=GeneID:547057,MGI:MGI:3643890;Name=Gm6019;description=predicted gene 6019;gbkey=Gene;gene=Gm6019;gene_biotype=pseudogene;gene_synonym=EG547057;pseudo=true;coverage=1.0;sequence_ID=1.0;extra_copy_number=0;copy_num_ID=gene-Gm6019_0
CM058260.1	Liftoff	match	2297766	2298743	.	+	.	ID=7bfe4854-a0fd-4eb5-a03f-7d3e278ef782;Target=NG_029397.1 1 978 +;assembly_bases_aln=978;assembly_bases_seq=978;bit_score=1821.16;blast_aligner=1;blast_score=978;common_component=0;e_value=0;filter_score=0;for_remapping=2;gap_count=0;hsp_percent_coverage=100;matchable_bases=978;matched_bases=978;num_ident=978;num_mismatch=0;pct_coverage=100;pct_coverage_hiqual=100;pct_identity_gap=100;pct_identity_gapopen_only=100;pct_identity_ungap=100;rank=1;weighted_identity=1;coverage=1.0;sequence_ID=1.0;extra_copy_number=0;copy_num_ID=7bfe4854-a0fd-4eb5-a03f-7d3e278ef782_0
CM058260.1	Liftoff	pseudogene	2297866	2298643	.	+	.	ID=gene-Gm9427;Dbxref=GeneID:668965,MGI:MGI:3646752;Name=Gm9427;description=predicted pseudogene 9427;gbkey=Gene;gene=Gm9427;gene_biotype=pseudogene;gene_synonym=EG546327,EG668965;pseudo=true;coverage=1.0;sequence_ID=1.0;extra_copy_number=0;copy_num_ID=gene-Gm9427_0
CM058260.1	Liftoff	gene	2338676	2357905	.	-	.	ID=gene-Gm46675;Dbxref=GeneID:108168442,MGI:MGI:5826312;Name=Gm46675;description=predicted gene%2C 46675;gbkey=Gene;gene=Gm46675;gene_biotype=lncRNA;coverage=1.0;sequence_ID=1.0;extra_copy_number=0;copy_num_ID=gene-Gm46675_0
CM058260.1	Liftoff	lnc_RNA	2338676	2357905	.	-	.	ID=rna-XR_001782765.1;Parent=gene-Gm46675;Dbxref=GeneID:108168442,GenBank:XR_001782765.1,MGI:MGI:5826312;Name=XR_001782765.1;gbkey=ncRNA;gene=Gm46675;model_evidence=Supporting evidence includes similarity to: 100%25 coverage of the annotated genomic feature by RNAseq alignments%2C including 1 sample with support for all annotated introns;product=predicted gene%2C 46675;transcript_id=XR_001782765.1;extra_copy_number=0
CM058260.1	Liftoff	exon	2338676	2338703	.	-	.	ID=exon-XR_001782765.1-3;Parent=rna-XR_001782765.1;Dbxref=GeneID:108168442,GenBank:XR_001782765.1,MGI:MGI:5826312;gbkey=ncRNA;gene=Gm46675;product=predicted gene%2C 46675;transcript_id=XR_001782765.1;extra_copy_number=0
CM058260.1	Liftoff	exon	2355674	2355810	.	-	.	ID=exon-XR_001782765.1-2;Parent=rna-XR_001782765.1;Dbxref=GeneID:108168442,GenBank:XR_001782765.1,MGI:MGI:5826312;gbkey=ncRNA;gene=Gm46675;product=predicted gene%2C 46675;transcript_id=XR_001782765.1;extra_copy_number=0
CM058260.1	Liftoff	exon	2357789	2357905	.	-	.	ID=exon-XR_001782765.1-1;Parent=rna-XR_001782765.1;Dbxref=GeneID:108168442,GenBank:XR_001782765.1,MGI:MGI:5826312;gbkey=ncRNA;gene=Gm46675;product=predicted gene%2C 46675;transcript_id=XR_001782765.1;extra_copy_number=0
CM058260.1	Liftoff	match	2354262	2355409	.	+	.	ID=3e968db9-6761-4bf8-9e02-3bf1094d56a2;Target=NG_018004.2 1 1148 +;assembly_bases_aln=1148;assembly_bases_seq=1148;bit_score=2137.55;blast_aligner=1;blast_score=1148;common_component=0;e_value=0;filter_score=0;for_remapping=2;gap_count=0;hsp_percent_coverage=100;matchable_bases=1148;matched_bases=1148;num_ident=1148;num_mismatch=0;pct_coverage=100;pct_coverage_hiqual=100;pct_identity_gap=100;pct_identity_gapopen_only=100;pct_identity_ungap=100;rank=1;weighted_identity=1;coverage=1.0;sequence_ID=1.0;extra_copy_number=0;copy_num_ID=3e968db9-6761-4bf8-9e02-3bf1094d56a2_0
CM058260.1	Liftoff	pseudogene	2354362	2355309	.	+	.	ID=gene-Gm15256;Dbxref=GeneID:100415998,MGI:MGI:3782932;Name=Gm15256;description=predicted gene 15256;gbkey=Gene;gene=Gm15256;gene_biotype=pseudogene;pseudo=true;coverage=1.0;sequence_ID=1.0;extra_copy_number=0;copy_num_ID=gene-Gm15256_0
CM058260.1	Liftoff	pseudogene	2358185	2360139	.	+	.	ID=gene-Gm5925;Dbxref=GeneID:546185,MGI:MGI:3643868;Name=Gm5925;description=predicted gene 5925;gbkey=Gene;gene=Gm5925;gene_biotype=transcribed_pseudogene;gene_synonym=EG546185;pseudo=true;coverage=1.0;sequence_ID=1.0;extra_copy_number=0;copy_num_ID=gene-Gm5925_0
CM058260.1	Liftoff	transcript	2358185	2360139	.	+	.	ID=rna-NR_040410.1;Parent=gene-Gm5925;Dbxref=GeneID:546185,GenBank:NR_040410.1,MGI:MGI:3643868;Name=NR_040410.1;gbkey=misc_RNA;gene=Gm5925;product=predicted gene 5925;pseudo=true;transcript_id=NR_040410.1;extra_copy_number=0
CM058260.1	Liftoff	exon	2358185	2360139	.	+	.	ID=exon-NR_040410.1-1;Parent=rna-NR_040410.1;Dbxref=GeneID:546185,GenBank:NR_040410.1,MGI:MGI:3643868;gbkey=misc_RNA;gene=Gm5925;product=predicted gene 5925;pseudo=true;transcript_id=NR_040410.1;extra_copy_number=0
CM058260.1	Liftoff	match	2396285	2397068	.	+	.	ID=d83c5a68-6b98-444b-a3be-a326f549e33a;Target=NG_018005.1 1 784 +;assembly_bases_aln=784;assembly_bases_seq=784;bit_score=1460.11;blast_aligner=1;blast_score=784;common_component=0;e_value=0;filter_score=0;for_remapping=2;gap_count=0;hsp_percent_coverage=100;matchable_bases=784;matched_bases=784;num_ident=784;num_mismatch=0;pct_coverage=100;pct_coverage_hiqual=100;pct_identity_gap=100;pct_identity_gapopen_only=100;pct_identity_ungap=100;rank=1;weighted_identity=1;coverage=1.0;sequence_ID=1.0;extra_copy_number=0;copy_num_ID=d83c5a68-6b98-444b-a3be-a326f549e33a_0
CM058260.1	Liftoff	pseudogene	2396385	2396968	.	+	.	ID=gene-Gm4725;Dbxref=GeneID:100043933,MGI:MGI:3782905;Name=Gm4725;description=predicted gene 4725;gbkey=Gene;gene=Gm4725;gene_biotype=pseudogene;gene_synonym=100043933;pseudo=true;coverage=1.0;sequence_ID=1.0;extra_copy_number=0;copy_num_ID=gene-Gm4725_0
CM058260.1	Liftoff	pseudogene	2472671	2473380	.	-	.	ID=gene-Gm54089;Dbxref=GeneID:118568453,MGI:MGI:6723207;Name=Gm54089;description=predicted gene%2C 54089;gbkey=Gene;gene=Gm54089;gene_biotype=pseudogene;pseudo=true;coverage=1.0;sequence_ID=1.0;extra_copy_number=0;copy_num_ID=gene-Gm54089_0
CM058260.1	Liftoff	exon	2472671	2473380	.	-	.	ID=id-Gm54089;Parent=gene-Gm54089;Dbxref=GeneID:118568453,MGI:MGI:6723207;gbkey=exon;gene=Gm54089;model_evidence=Supporting evidence includes similarity to: 34 Proteins;pseudo=true;extra_copy_number=0
CM058260.1	Liftoff	pseudogene	2515990	2517577	.	+	.	ID=gene-Gm46682;Dbxref=GeneID:108168463,MGI:MGI:5826319;Name=Gm46682;description=predicted gene%2C 46682;gbkey=Gene;gene=Gm46682;gene_biotype=pseudogene;pseudo=true;coverage=1.0;sequence_ID=1.0;extra_copy_number=0;copy_num_ID=gene-Gm46682_0
CM058260.1	Liftoff	exon	2515990	2516153	.	+	.	ID=id-Gm46682;Parent=gene-Gm46682;Dbxref=GeneID:108168463,MGI:MGI:5826319;gbkey=exon;gene=Gm46682;model_evidence=Supporting evidence includes similarity to: 5 Proteins%2C and 72%25 coverage of the annotated genomic feature by RNAseq alignments%2C including 1 sample with support for all annotated introns;pseudo=true;extra_copy_number=0
CM058260.1	Liftoff	exon	2516811	2517577	.	+	.	ID=id-Gm46682-2;Parent=gene-Gm46682;Dbxref=GeneID:108168463,MGI:MGI:5826319;gbkey=exon;gene=Gm46682;model_evidence=Supporting evidence includes similarity to: 5 Proteins%2C and 72%25 coverage of the annotated genomic feature by RNAseq alignments%2C including 1 sample with support for all annotated introns;pseudo=true;extra_copy_number=0
CM058260.1	Liftoff	pseudogene	2587804	2588671	.	+	.	ID=gene-Gm14348;Dbxref=GeneID:100415997,MGI:MGI:3650761;Name=Gm14348;description=predicted gene 14348;gbkey=Gene;gene=Gm14348;gene_biotype=pseudogene;pseudo=true;coverage=1.0;sequence_ID=0.987;extra_copy_number=0;copy_num_ID=gene-Gm14348_0
CM058260.1	Liftoff	gene	2591513	2593494	.	+	.	ID=gene-Gm54066;Dbxref=GeneID:118568425,MGI:MGI:6723163;Name=Gm54066;description=predicted gene%2C 54066;gbkey=Gene;gene=Gm54066;gene_biotype=protein_coding;coverage=1.0;sequence_ID=0.997;valid_ORFs=1;extra_copy_number=0;copy_num_ID=gene-Gm54066_0
CM058260.1	Liftoff	mRNA	2591513	2593494	.	+	.	ID=rna-XM_036162157.1;Parent=gene-Gm54066;Dbxref=GeneID:118568425,GenBank:XM_036162157.1,MGI:MGI:6723163;Name=XM_036162157.1;gbkey=mRNA;gene=Gm54066;model_evidence=Supporting evidence includes similarity to: 2 mRNAs%2C 3 ESTs%2C 24 Proteins%2C 6 long SRA reads%2C and 100%25 coverage of the annotated genomic feature by RNAseq alignments;product=predicted gene%2C 54066;transcript_id=XM_036162157.1;matches_ref_protein=False;valid_ORF=True;extra_copy_number=0
CM058260.1	Liftoff	exon	2591513	2593494	.	+	.	ID=exon-XM_036162157.1-1;Parent=rna-XM_036162157.1;Dbxref=GeneID:118568425,GenBank:XM_036162157.1,MGI:MGI:6723163;gbkey=mRNA;gene=Gm54066;product=predicted gene%2C 54066;transcript_id=XM_036162157.1;extra_copy_number=0
CM058260.1	Liftoff	CDS	2591601	2593097	.	+	.	ID=cds-XP_036018050.1;Parent=rna-XM_036162157.1;Dbxref=GeneID:118568425,GenBank:XP_036018050.1,MGI:MGI:6723163;Name=XP_036018050.1;gbkey=CDS;gene=Gm54066;product=germ cell-less protein-like 2;protein_id=XP_036018050.1;extra_copy_number=0
CM058260.1	Liftoff	gene	2724875	2725652	.	+	.	ID=gene-Spin2-ps1;Dbxref=GeneID:74851,MGI:MGI:3650966;Name=Spin2-ps1;description=spindlin family%2C member 2%2C pseudogene 1;gbkey=Gene;gene=Spin2-ps1;gene_biotype=protein_coding;gene_synonym=Gm14354;coverage=1.0;sequence_ID=0.978;valid_ORFs=0;extra_copy_number=0;copy_num_ID=gene-Spin2-ps1_0
CM058260.1	Liftoff	mRNA	2724875	2725652	.	+	.	ID=rna-NM_029106.2;Parent=gene-Spin2-ps1;Dbxref=GeneID:74851,GenBank:NM_029106.2,MGI:MGI:3650966;Name=NM_029106.2;gbkey=mRNA;gene=Spin2-ps1;product=spindlin family%2C member 2%2C pseudogene 1;tag=RefSeq Select;transcript_id=NM_029106.2;matches_ref_protein=False;valid_ORF=False;inframe_stop_codon=True;extra_copy_number=0
CM058260.1	Liftoff	exon	2724875	2725652	.	+	.	ID=exon-NM_029106.2-1;Parent=rna-NM_029106.2;Dbxref=GeneID:74851,GenBank:NM_029106.2,MGI:MGI:3650966;gbkey=mRNA;gene=Spin2-ps1;product=spindlin family%2C member 2%2C pseudogene 1;tag=RefSeq Select;transcript_id=NM_029106.2;extra_copy_number=0
CM058260.1	Liftoff	CDS	2724920	2725630	.	+	.	ID=cds-NP_083382.2;Parent=rna-NM_029106.2;Dbxref=GeneID:74851,GenBank:NP_083382.2,MGI:MGI:3650966;Name=NP_083382.2;gbkey=CDS;gene=Spin2-ps1;product=spindlin 2 family member;protein_id=NP_083382.2;tag=RefSeq Select;extra_copy_number=0
CM058260.1	Liftoff	gene	2794829	2796812	.	+	.	ID=gene-Btbd35f8;Dbxref=GeneID:100862389,MGI:MGI:5435054;Name=Btbd35f8;description=BTB domain containing 35%2C family member 8;gbkey=Gene;gene=Btbd35f8;gene_biotype=protein_coding;coverage=1.0;sequence_ID=1.0;valid_ORFs=1;extra_copy_number=0;copy_num_ID=gene-Btbd35f8_0
CM058260.1	Liftoff	mRNA	2794829	2796812	.	+	.	ID=rna-XM_003688969.5;Parent=gene-Btbd35f8;Dbxref=GeneID:100862389,GenBank:XM_003688969.5,MGI:MGI:5435054;Name=XM_003688969.5;gbkey=mRNA;gene=Btbd35f8;model_evidence=Supporting evidence includes similarity to: 3 ESTs%2C 23 Proteins%2C 5 long SRA reads%2C and 100%25 coverage of the annotated genomic feature by RNAseq alignments;product=BTB domain containing 35%2C family member 8;transcript_id=XM_003688969.5;matches_ref_protein=True;valid_ORF=True;extra_copy_number=0
CM058260.1	Liftoff	exon	2794829	2796812	.	+	.	ID=exon-XM_003688969.5-1;Parent=rna-XM_003688969.5;Dbxref=GeneID:100862389,GenBank:XM_003688969.5,MGI:MGI:5435054;gbkey=mRNA;gene=Btbd35f8;product=BTB domain containing 35%2C family member 8;transcript_id=XM_003688969.5;extra_copy_number=0
CM058260.1	Liftoff	CDS	2794917	2796413	.	+	.	ID=cds-XP_003689017.1;Parent=rna-XM_003688969.5;Dbxref=GeneID:100862389,GenBank:XP_003689017.1,MGI:MGI:5435054;Name=XP_003689017.1;gbkey=CDS;gene=Btbd35f8;product=germ cell-less protein-like 2;protein_id=XP_003689017.1;extra_copy_number=0
CM058260.1	Liftoff	pseudogene	2830294	2834451	.	+	.	ID=gene-Gm20941;Dbxref=GeneID:100046296,MGI:MGI:5434297;Name=Gm20941;description=predicted gene%2C 20941;gbkey=Gene;gene=Gm20941;gene_biotype=pseudogene;pseudo=true;coverage=1.0;sequence_ID=1.0;extra_copy_number=0;copy_num_ID=gene-Gm20941_0
CM058260.1	Liftoff	exon	2830294	2830335	.	+	.	ID=id-Gm20941;Parent=gene-Gm20941;Dbxref=GeneID:100046296,MGI:MGI:5434297;gbkey=exon;gene=Gm20941;model_evidence=Supporting evidence includes similarity to: 4 Proteins%2C and 41%25 coverage of the annotated genomic feature by RNAseq alignments;pseudo=true;extra_copy_number=0
CM058260.1	Liftoff	exon	2833796	2834451	.	+	.	ID=id-Gm20941-2;Parent=gene-Gm20941;Dbxref=GeneID:100046296,MGI:MGI:5434297;gbkey=exon;gene=Gm20941;model_evidence=Supporting evidence includes similarity to: 4 Proteins%2C and 41%25 coverage of the annotated genomic feature by RNAseq alignments;pseudo=true;extra_copy_number=0
CM058260.1	Liftoff	pseudogene	2910374	2911083	.	-	.	ID=gene-Gm21620;Dbxref=GeneID:100862288,MGI:MGI:5434975;Name=Gm21620;description=predicted gene%2C 21620;gbkey=Gene;gene=Gm21620;gene_biotype=pseudogene;pseudo=true;coverage=1.0;sequence_ID=1.0;extra_copy_number=0;copy_num_ID=gene-Gm21620_0
CM058260.1	Liftoff	exon	2910374	2911083	.	-	.	ID=id-Gm21620;Parent=gene-Gm21620;Dbxref=GeneID:100862288,MGI:MGI:5434975;gbkey=exon;gene=Gm21620;model_evidence=Supporting evidence includes similarity to: 25 Proteins;pseudo=true;extra_copy_number=0
CM058260.1	Liftoff	pseudogene	2950929	2952406	.	+	.	ID=gene-Gm46681;Dbxref=GeneID:108168461,MGI:MGI:5826318;Name=Gm46681;description=predicted gene%2C 46681;gbkey=Gene;gene=Gm46681;gene_biotype=pseudogene;pseudo=true;coverage=1.0;sequence_ID=1.0;extra_copy_number=0;copy_num_ID=gene-Gm46681_0
CM058260.1	Liftoff	exon	2950929	2950983	.	+	.	ID=id-Gm46681;Parent=gene-Gm46681;Dbxref=GeneID:108168461,MGI:MGI:5826318;gbkey=exon;gene=Gm46681;model_evidence=Supporting evidence includes similarity to: 5 Proteins%2C and 81%25 coverage of the annotated genomic feature by RNAseq alignments%2C including 1 sample with support for all annotated introns;pseudo=true;extra_copy_number=0
CM058260.1	Liftoff	exon	2951640	2952406	.	+	.	ID=id-Gm46681-2;Parent=gene-Gm46681;Dbxref=GeneID:108168461,MGI:MGI:5826318;gbkey=exon;gene=Gm46681;model_evidence=Supporting evidence includes similarity to: 5 Proteins%2C and 81%25 coverage of the annotated genomic feature by RNAseq alignments%2C including 1 sample with support for all annotated introns;pseudo=true;extra_copy_number=0
CM058260.1	Liftoff	gene	3039742	3041645	.	+	.	ID=gene-Btbd35f23;Dbxref=GeneID:100861966,MGI:MGI:5439401;Name=Btbd35f23;description=BTB domain containing 35%2C family member 23;gbkey=Gene;gene=Btbd35f23;gene_biotype=protein_coding;gene_synonym=Btbd35f1,Gm21950,Gmcl1l,Gmcl1p1,Gmcl2,Mgclh;coverage=1.0;sequence_ID=1.0;valid_ORFs=1;extra_copy_number=0;copy_num_ID=gene-Btbd35f23_0
CM058260.1	Liftoff	mRNA	3039742	3041645	.	+	.	ID=rna-NM_001270667.1;Parent=gene-Btbd35f23;Dbxref=GeneID:100861966,GenBank:NM_001270667.1,MGI:MGI:5439401;Name=NM_001270667.1;gbkey=mRNA;gene=Btbd35f23;product=BTB domain containing 35%2C family member 23;tag=RefSeq Select;transcript_id=NM_001270667.1;matches_ref_protein=True;valid_ORF=True;extra_copy_number=0
CM058260.1	Liftoff	exon	3039742	3041645	.	+	.	ID=exon-NM_001270667.1-1;Parent=rna-NM_001270667.1;Dbxref=GeneID:100861966,GenBank:NM_001270667.1,MGI:MGI:5439401;gbkey=mRNA;gene=Btbd35f23;product=BTB domain containing 35%2C family member 23;tag=RefSeq Select;transcript_id=NM_001270667.1;extra_copy_number=0
CM058260.1	Liftoff	CDS	3039782	3041278	.	+	.	ID=cds-NP_001257596.1;Parent=rna-NM_001270667.1;Dbxref=CCDS:CCDS57720.1,GeneID:100861966,GenBank:NP_001257596.1,MGI:MGI:5439401;Name=NP_001257596.1;gbkey=CDS;gene=Btbd35f23;product=mouse germ cell-less haploid specific;protein_id=NP_001257596.1;tag=RefSeq Select;extra_copy_number=0
CM058260.1	Liftoff	pseudogene	3127238	3127948	.	-	.	ID=gene-Gm46672;Dbxref=GeneID:108168436,MGI:MGI:5826309;Name=Gm46672;description=predicted gene%2C 46672;gbkey=Gene;gene=Gm46672;gene_biotype=pseudogene;pseudo=true;coverage=1.0;sequence_ID=0.992;extra_copy_number=0;copy_num_ID=gene-Gm46672_0
CM058260.1	Liftoff	exon	3127238	3127948	.	-	.	ID=id-Gm46672;Parent=gene-Gm46672;Dbxref=GeneID:108168436,MGI:MGI:5826309;gbkey=exon;gene=Gm46672;model_evidence=Supporting evidence includes similarity to: 21 Proteins;pseudo=true;extra_copy_number=0
CM058260.1	Liftoff	gene	3186932	3188424	.	+	.	ID=gene-Spin2g;Dbxref=GeneID:108168468,MGI:MGI:5434937;Name=Spin2g;description=spindlin family%2C member 2G;gbkey=Gene;gene=Spin2g;gene_biotype=protein_coding;coverage=1.0;sequence_ID=1.0;valid_ORFs=1;extra_copy_number=0;copy_num_ID=gene-Spin2g_0
CM058260.1	Liftoff	mRNA	3186932	3188424	.	+	.	ID=rna-XM_017318673.1;Parent=gene-Spin2g;Dbxref=GeneID:108168468,GenBank:XM_017318673.1,MGI:MGI:5434937;Name=XM_017318673.1;gbkey=mRNA;gene=Spin2g;model_evidence=Supporting evidence includes similarity to: 6 Proteins%2C and 61%25 coverage of the annotated genomic feature by RNAseq alignments%2C including 1 sample with support for all annotated introns;product=spindlin family%2C member 2G;transcript_id=XM_017318673.1;matches_ref_protein=True;valid_ORF=True;extra_copy_number=0
CM058260.1	Liftoff	exon	3186932	3186987	.	+	.	ID=exon-XM_017318673.1-1;Parent=rna-XM_017318673.1;Dbxref=GeneID:108168468,GenBank:XM_017318673.1,MGI:MGI:5434937;gbkey=mRNA;gene=Spin2g;product=spindlin family%2C member 2G;transcript_id=XM_017318673.1;extra_copy_number=0
CM058260.1	Liftoff	exon	3187657	3188424	.	+	.	ID=exon-XM_017318673.1-2;Parent=rna-XM_017318673.1;Dbxref=GeneID:108168468,GenBank:XM_017318673.1,MGI:MGI:5434937;gbkey=mRNA;gene=Spin2g;product=spindlin family%2C member 2G;transcript_id=XM_017318673.1;extra_copy_number=0
CM058260.1	Liftoff	CDS	3187714	3188424	.	+	.	ID=cds-XP_017174162.1;Parent=rna-XM_017318673.1;Dbxref=GeneID:108168468,GenBank:XP_017174162.1,MGI:MGI:5434937;Name=XP_017174162.1;gbkey=CDS;gene=Spin2g;product=spindlin-2A-like;protein_id=XP_017174162.1;extra_copy_number=0
CM058260.1	Liftoff	match	3260114	3261181	.	+	.	ID=2a6bd20d-a352-4112-bbdf-77cbf403c316;Target=NG_018006.1 1 1068 +;assembly_bases_aln=1068;assembly_bases_seq=1068;bit_score=1988.66;blast_aligner=1;blast_score=1068;common_component=0;e_value=0;filter_score=0;for_remapping=2;gap_count=0;hsp_percent_coverage=100;matchable_bases=1068;matched_bases=1068;num_ident=1068;num_mismatch=0;pct_coverage=100;pct_coverage_hiqual=100;pct_identity_gap=100;pct_identity_gapopen_only=100;pct_identity_ungap=100;rank=1;weighted_identity=1;coverage=1.0;sequence_ID=0.997;extra_copy_number=0;copy_num_ID=2a6bd20d-a352-4112-bbdf-77cbf403c316_0
CM058260.1	Liftoff	pseudogene	3260214	3261081	.	+	.	ID=gene-Gm15252;Dbxref=GeneID:100415999,MGI:MGI:3826575;Name=Gm15252;description=predicted gene 15252;gbkey=Gene;gene=Gm15252;gene_biotype=pseudogene;pseudo=true;coverage=1.0;sequence_ID=0.997;extra_copy_number=0;copy_num_ID=gene-Gm15252_0
CM058260.1	Liftoff	gene	3263927	3265882	.	+	.	ID=gene-Btbd35f9;Dbxref=GeneID:100862369,MGI:MGI:5435036;Name=Btbd35f9;description=BTB domain containing 35%2C family member 9;gbkey=Gene;gene=Btbd35f9;gene_biotype=protein_coding;coverage=1.0;sequence_ID=1.0;valid_ORFs=1;extra_copy_number=0;copy_num_ID=gene-Btbd35f9_0
CM058260.1	Liftoff	mRNA	3263927	3265882	.	+	.	ID=rna-XM_003688968.4;Parent=gene-Btbd35f9;Dbxref=GeneID:100862369,GenBank:XM_003688968.4,MGI:MGI:5435036;Name=XM_003688968.4;gbkey=mRNA;gene=Btbd35f9;model_evidence=Supporting evidence includes similarity to: 1 EST%2C 24 Proteins%2C 1 long SRA read%2C and 100%25 coverage of the annotated genomic feature by RNAseq alignments;product=BTB domain containing 35%2C family member 9;transcript_id=XM_003688968.4;matches_ref_protein=True;valid_ORF=True;extra_copy_number=0
CM058260.1	Liftoff	exon	3263927	3265882	.	+	.	ID=exon-XM_003688968.4-1;Parent=rna-XM_003688968.4;Dbxref=GeneID:100862369,GenBank:XM_003688968.4,MGI:MGI:5435036;gbkey=mRNA;gene=Btbd35f9;product=BTB domain containing 35%2C family member 9;transcript_id=XM_003688968.4;extra_copy_number=0
CM058260.1	Liftoff	CDS	3264025	3265521	.	+	.	ID=cds-XP_003689016.1;Parent=rna-XM_003688968.4;Dbxref=GeneID:100862369,GenBank:XP_003689016.1,MGI:MGI:5435036;Name=XP_003689016.1;gbkey=CDS;gene=Btbd35f9;product=germ cell-less protein-like 2;protein_id=XP_003689016.1;extra_copy_number=0
CM058260.1	Liftoff	gene	3309521	3311463	.	-	.	ID=gene-Btbd35f27;Dbxref=GeneID:100042275,MGI:MGI:3781937;Name=Btbd35f27;description=BTB domain containing 35%2C family member 27;gbkey=Gene;gene=Btbd35f27;gene_biotype=protein_coding;gene_synonym=100042275,Gm3763;coverage=1.0;sequence_ID=1.0;valid_ORFs=1;extra_copy_number=0;copy_num_ID=gene-Btbd35f27_0
CM058260.1	Liftoff	mRNA	3309521	3311463	.	-	.	ID=rna-NM_001243024.1;Parent=gene-Btbd35f27;Dbxref=GeneID:100042275,GenBank:NM_001243024.1,MGI:MGI:3781937;Name=NM_001243024.1;gbkey=mRNA;gene=Btbd35f27;product=BTB domain containing 35%2C family member 27;tag=RefSeq Select;transcript_id=NM_001243024.1;matches_ref_protein=True;valid_ORF=True;extra_copy_number=0
CM058260.1	Liftoff	exon	3309521	3311463	.	-	.	ID=exon-NM_001243024.1-1;Parent=rna-NM_001243024.1;Dbxref=GeneID:100042275,GenBank:NM_001243024.1,MGI:MGI:3781937;gbkey=mRNA;gene=Btbd35f27;product=BTB domain containing 35%2C family member 27;tag=RefSeq Select;transcript_id=NM_001243024.1;extra_copy_number=0
CM058260.1	Liftoff	CDS	3309882	3311378	.	-	.	ID=cds-NP_001229953.1;Parent=rna-NM_001243024.1;Dbxref=CCDS:CCDS57726.1,GeneID:100042275,GenBank:NP_001229953.1,MGI:MGI:3781937;Name=NP_001229953.1;gbkey=CDS;gene=Btbd35f27;product=germ cell-less homolog 1 family member;protein_id=NP_001229953.1;tag=RefSeq Select;extra_copy_number=0
CM058260.1	Liftoff	match	3314226	3315293	.	-	.	ID=91fed4be-eda5-4877-bf0b-cef1c3b40ecc;Target=NG_018007.1 1 1068 +;assembly_bases_aln=1068;assembly_bases_seq=1068;bit_score=1988.66;blast_aligner=1;blast_score=1068;common_component=0;e_value=0;filter_score=0;for_remapping=2;gap_count=0;hsp_percent_coverage=100;matchable_bases=1068;matched_bases=1068;num_ident=1068;num_mismatch=0;pct_coverage=100;pct_coverage_hiqual=100;pct_identity_gap=100;pct_identity_gapopen_only=100;pct_identity_ungap=100;rank=1;weighted_identity=1;coverage=1.0;sequence_ID=1.0;extra_copy_number=0;copy_num_ID=91fed4be-eda5-4877-bf0b-cef1c3b40ecc_0
CM058260.1	Liftoff	pseudogene	3314326	3315193	.	-	.	ID=gene-Gm17860;Dbxref=GeneID:100416000,MGI:MGI:5010045;Name=Gm17860;description=predicted gene%2C 17860;gbkey=Gene;gene=Gm17860;gene_biotype=pseudogene;pseudo=true;coverage=1.0;sequence_ID=1.0;extra_copy_number=0;copy_num_ID=gene-Gm17860_0
CM058260.1	Liftoff	match	3380408	3382207	.	-	.	ID=87cf8a54-84c1-45c8-868a-c1abd08b6224;Target=NG_148719.1 1 1800 +;assembly_bases_aln=1800;assembly_bases_seq=1800;bit_score=3350.97;blast_aligner=1;blast_score=1800;common_component=0;e_value=0;filter_score=0;for_remapping=2;gap_count=0;hsp_percent_coverage=100;matchable_bases=1800;matched_bases=1800;num_ident=1800;num_mismatch=0;pct_coverage=100;pct_coverage_hiqual=100;pct_identity_gap=100;pct_identity_gapopen_only=100;pct_identity_ungap=100;rank=1;weighted_identity=1;coverage=1.0;sequence_ID=1.0;extra_copy_number=0;copy_num_ID=87cf8a54-84c1-45c8-868a-c1abd08b6224_0
CM058260.1	Liftoff	pseudogene	3380508	3382107	.	-	.	ID=gene-Gm3757;Dbxref=GeneID:100042267,MGI:MGI:3781932;Name=Gm3757;description=predicted pseudogene 3757;gbkey=Gene;gene=Gm3757;gene_biotype=pseudogene;gene_synonym=100042267;pseudo=true;coverage=1.0;sequence_ID=1.0;extra_copy_number=0;copy_num_ID=gene-Gm3757_0
CM058260.1	Liftoff	pseudogene	3392240	3424401	.	+	.	ID=gene-Gm4726;Dbxref=GeneID:100043934,MGI:MGI:3782906;Name=Gm4726;description=predicted gene 4726;gbkey=Gene;gene=Gm4726;gene_biotype=pseudogene;pseudo=true;coverage=1.0;sequence_ID=1.0;extra_copy_number=0;copy_num_ID=gene-Gm4726_0
CM058260.1	Liftoff	exon	3392240	3392276	.	+	.	ID=id-Gm4726-2;Parent=gene-Gm4726;Dbxref=GeneID:100043934,MGI:MGI:3782906;gbkey=exon;gene=Gm4726;model_evidence=Supporting evidence includes similarity to: 35 Proteins%2C and 25%25 coverage of the annotated genomic feature by RNAseq alignments;pseudo=true;extra_copy_number=0
CM058260.1	Liftoff	exon	3423676	3424401	.	+	.	ID=id-Gm4726;Parent=gene-Gm4726;Dbxref=GeneID:100043934,MGI:MGI:3782906;gbkey=exon;gene=Gm4726;model_evidence=Supporting evidence includes similarity to: 35 Proteins%2C and 25%25 coverage of the annotated genomic feature by RNAseq alignments;pseudo=true;extra_copy_number=0
CM058260.1	Liftoff	gene	3461249	3463197	.	-	.	ID=gene-Btbd35f3;Dbxref=GeneID:100042168,MGI:MGI:3781882;Name=Btbd35f3;description=BTB domain containing 35%2C family member 3;gbkey=Gene;gene=Btbd35f3;gene_biotype=protein_coding;gene_synonym=100042168,Gm3706;coverage=1.0;sequence_ID=1.0;valid_ORFs=1;extra_copy_number=0;copy_num_ID=gene-Btbd35f3_0
CM058260.1	Liftoff	mRNA	3461249	3463197	.	-	.	ID=rna-NM_001243001.1;Parent=gene-Btbd35f3;Dbxref=GeneID:100042168,GenBank:NM_001243001.1,MGI:MGI:3781882;Name=NM_001243001.1;gbkey=mRNA;gene=Btbd35f3;product=BTB domain containing 35%2C family member 3;tag=RefSeq Select;transcript_id=NM_001243001.1;matches_ref_protein=True;valid_ORF=True;extra_copy_number=0
CM058260.1	Liftoff	exon	3461249	3463197	.	-	.	ID=exon-NM_001243001.1-1;Parent=rna-NM_001243001.1;Dbxref=GeneID:100042168,GenBank:NM_001243001.1,MGI:MGI:3781882;gbkey=mRNA;gene=Btbd35f3;product=BTB domain containing 35%2C family member 3;tag=RefSeq Select;transcript_id=NM_001243001.1;extra_copy_number=0
CM058260.1	Liftoff	CDS	3461622	3463112	.	-	.	ID=cds-NP_001229930.1;Parent=rna-NM_001243001.1;Dbxref=CCDS:CCDS72327.1,GeneID:100042168,GenBank:NP_001229930.1,MGI:MGI:3781882;Name=NP_001229930.1;gbkey=CDS;gene=Btbd35f3;product=germ cell-less homolog 1 family member;protein_id=NP_001229930.1;tag=RefSeq Select;extra_copy_number=0
CM058260.1	Liftoff	match	3465986	3467053	.	-	.	ID=09727ff4-3248-46b4-8133-86ff922d740f;Target=NG_018001.1 1 1068 +;assembly_bases_aln=1068;assembly_bases_seq=1068;bit_score=1988.66;blast_aligner=1;blast_score=1068;common_component=0;e_value=0;filter_score=0;for_remapping=2;gap_count=0;hsp_percent_coverage=100;matchable_bases=1068;matched_bases=1068;num_ident=1068;num_mismatch=0;pct_coverage=100;pct_coverage_hiqual=100;pct_identity_gap=100;pct_identity_gapopen_only=100;pct_identity_ungap=100;rank=1;weighted_identity=1;coverage=1.0;sequence_ID=1.0;extra_copy_number=0;copy_num_ID=09727ff4-3248-46b4-8133-86ff922d740f_0
CM058260.1	Liftoff	pseudogene	3466086	3466953	.	-	.	ID=gene-Gm15257;Dbxref=GeneID:100415995,MGI:MGI:3826568;Name=Gm15257;description=predicted gene 15257;gbkey=Gene;gene=Gm15257;gene_biotype=pseudogene;pseudo=true;coverage=1.0;sequence_ID=1.0;extra_copy_number=0;copy_num_ID=gene-Gm15257_0
CM058260.1	Liftoff	gene	3494042	3543859	.	-	.	ID=gene-Gm46693;Dbxref=GeneID:108168492,MGI:MGI:5826330;Name=Gm46693;description=predicted gene%2C 46693;gbkey=Gene;gene=Gm46693;gene_biotype=lncRNA;coverage=1.0;sequence_ID=1.0;extra_copy_number=0;copy_num_ID=gene-Gm46693_0
CM058260.1	Liftoff	lnc_RNA	3494042	3543666	.	-	.	ID=rna-XR_001782865.1;Parent=gene-Gm46693;Dbxref=GeneID:108168492,GenBank:XR_001782865.1,MGI:MGI:5826330;Name=XR_001782865.1;gbkey=ncRNA;gene=Gm46693;model_evidence=Supporting evidence includes similarity to: 100%25 coverage of the annotated genomic feature by RNAseq alignments%2C including 1 sample with support for all annotated introns;product=predicted gene%2C 46693%2C transcript variant X1;transcript_id=XR_001782865.1;extra_copy_number=0
CM058260.1	Liftoff	exon	3494042	3494534	.	-	.	ID=exon-XR_001782865.1-3;Parent=rna-XR_001782865.1;Dbxref=GeneID:108168492,GenBank:XR_001782865.1,MGI:MGI:5826330;gbkey=ncRNA;gene=Gm46693;product=predicted gene%2C 46693%2C transcript variant X1;transcript_id=XR_001782865.1;extra_copy_number=0
CM058260.1	Liftoff	exon	3541363	3541498	.	-	.	ID=exon-XR_001782865.1-2;Parent=rna-XR_001782865.1;Dbxref=GeneID:108168492,GenBank:XR_001782865.1,MGI:MGI:5826330;gbkey=ncRNA;gene=Gm46693;product=predicted gene%2C 46693%2C transcript variant X1;transcript_id=XR_001782865.1;extra_copy_number=0
CM058260.1	Liftoff	exon	3543528	3543666	.	-	.	ID=exon-XR_001782865.1-1;Parent=rna-XR_001782865.1;Dbxref=GeneID:108168492,GenBank:XR_001782865.1,MGI:MGI:5826330;gbkey=ncRNA;gene=Gm46693;product=predicted gene%2C 46693%2C transcript variant X1;transcript_id=XR_001782865.1;extra_copy_number=0
CM058260.1	Liftoff	lnc_RNA	3494042	3543859	.	-	.	ID=rna-XR_001782866.2;Parent=gene-Gm46693;Dbxref=GeneID:108168492,GenBank:XR_001782866.2,MGI:MGI:5826330;Name=XR_001782866.2;gbkey=ncRNA;gene=Gm46693;model_evidence=Supporting evidence includes similarity to: 1 long SRA read%2C and 95%25 coverage of the annotated genomic feature by RNAseq alignments%2C including 1 sample with support for all annotated introns;product=predicted gene%2C 46693%2C transcript variant X2;transcript_id=XR_001782866.2;extra_copy_number=0
CM058260.1	Liftoff	exon	3494042	3494534	.	-	.	ID=exon-XR_001782866.2-3;Parent=rna-XR_001782866.2;Dbxref=GeneID:108168492,GenBank:XR_001782866.2,MGI:MGI:5826330;gbkey=ncRNA;gene=Gm46693;product=predicted gene%2C 46693%2C transcript variant X2;transcript_id=XR_001782866.2;extra_copy_number=0
CM058260.1	Liftoff	exon	3541363	3541498	.	-	.	ID=exon-XR_001782866.2-2;Parent=rna-XR_001782866.2;Dbxref=GeneID:108168492,GenBank:XR_001782866.2,MGI:MGI:5826330;gbkey=ncRNA;gene=Gm46693;product=predicted gene%2C 46693%2C transcript variant X2;transcript_id=XR_001782866.2;extra_copy_number=0
CM058260.1	Liftoff	exon	3543478	3543859	.	-	.	ID=exon-XR_001782866.2-1;Parent=rna-XR_001782866.2;Dbxref=GeneID:108168492,GenBank:XR_001782866.2,MGI:MGI:5826330;gbkey=ncRNA;gene=Gm46693;product=predicted gene%2C 46693%2C transcript variant X2;transcript_id=XR_001782866.2;extra_copy_number=0
CM058260.1	Liftoff	match	3540031	3541098	.	-	.	ID=d2c04aea-22eb-43f6-a7a1-897fe674e7e9;Target=NG_017807.1 1 1068 -;assembly_bases_aln=1068;assembly_bases_seq=1068;bit_score=1988.66;blast_aligner=1;blast_score=1068;common_component=0;e_value=0;filter_score=0;for_remapping=2;gap_count=0;hsp_percent_coverage=100;matchable_bases=1068;matched_bases=1068;num_ident=1068;num_mismatch=0;pct_coverage=100;pct_coverage_hiqual=100;pct_identity_gap=100;pct_identity_gapopen_only=100;pct_identity_ungap=100;rank=1;weighted_identity=1;coverage=1.0;sequence_ID=1.0;extra_copy_number=0;copy_num_ID=d2c04aea-22eb-43f6-a7a1-897fe674e7e9_0
CM058260.1	Liftoff	pseudogene	3540131	3540998	.	+	.	ID=gene-Gm17854;Dbxref=GeneID:100415984,MGI:MGI:5010039;Name=Gm17854;description=predicted gene%2C 17854;gbkey=Gene;gene=Gm17854;gene_biotype=pseudogene;pseudo=true;coverage=1.0;sequence_ID=1.0;extra_copy_number=0;copy_num_ID=gene-Gm17854_0
CM058260.1	Liftoff	gene	3543874	3545833	.	+	.	ID=gene-Btbd35f16;Dbxref=GeneID:100042159,MGI:MGI:3781877;Name=Btbd35f16;description=BTB domain containing 35%2C family member 16;gbkey=Gene;gene=Btbd35f16;gene_biotype=protein_coding;gene_synonym=Gm3701;coverage=1.0;sequence_ID=1.0;valid_ORFs=1;extra_copy_number=0;copy_num_ID=gene-Btbd35f16_0
CM058260.1	Liftoff	mRNA	3543874	3545833	.	+	.	ID=rna-NM_001243011.1;Parent=gene-Btbd35f16;Dbxref=GeneID:100042159,GenBank:NM_001243011.1,MGI:MGI:3781877;Name=NM_001243011.1;gbkey=mRNA;gene=Btbd35f16;product=BTB domain containing 35%2C family member 16;tag=RefSeq Select;transcript_id=NM_001243011.1;matches_ref_protein=True;valid_ORF=True;extra_copy_number=0
CM058260.1	Liftoff	exon	3543874	3545833	.	+	.	ID=exon-NM_001243011.1-1;Parent=rna-NM_001243011.1;Dbxref=GeneID:100042159,GenBank:NM_001243011.1,MGI:MGI:3781877;gbkey=mRNA;gene=Btbd35f16;product=BTB domain containing 35%2C family member 16;tag=RefSeq Select;transcript_id=NM_001243011.1;extra_copy_number=0
CM058260.1	Liftoff	CDS	3543959	3545455	.	+	.	ID=cds-NP_001229940.1;Parent=rna-NM_001243011.1;Dbxref=CCDS:CCDS72326.1,GeneID:100042159,GenBank:NP_001229940.1,MGI:MGI:3781877;Name=NP_001229940.1;gbkey=CDS;gene=Btbd35f16;product=germ cell-less homolog 1 family member;protein_id=NP_001229940.1;tag=RefSeq Select;extra_copy_number=0
CM058260.1	Liftoff	match	3582743	3583604	.	+	.	ID=d713485c-b0df-459f-89fe-3e68da2cd94f;Target=NG_029399.1 1 862 -;assembly_bases_aln=862;assembly_bases_seq=862;bit_score=1605.28;blast_aligner=1;blast_score=862;common_component=0;e_value=0;filter_score=0;for_remapping=2;gap_count=0;hsp_percent_coverage=100;lxr_locAcc_currStat_120=1;matchable_bases=862;matched_bases=862;num_ident=862;num_mismatch=0;pct_coverage=100;pct_coverage_hiqual=100;pct_identity_gap=100;pct_identity_gapopen_only=100;pct_identity_ungap=100;rank=1;weighted_identity=1;coverage=1.0;sequence_ID=1.0;extra_copy_number=0;copy_num_ID=d713485c-b0df-459f-89fe-3e68da2cd94f_0
CM058260.1	Liftoff	pseudogene	3582843	3583504	.	-	.	ID=gene-Gm14350;Dbxref=GeneID:627187,MGI:MGI:3650416;Name=Gm14350;description=predicted gene 14350;gbkey=Gene;gene=Gm14350;gene_biotype=pseudogene;pseudo=true;coverage=1.0;sequence_ID=1.0;extra_copy_number=0;copy_num_ID=gene-Gm14350_0
CM058260.1	Liftoff	match	3625296	3626273	.	+	.	ID=dd2c42ad-c80e-42a8-bb4f-c132e010f7dd;Target=NG_029396.1 1 978 +;assembly_bases_aln=978;assembly_bases_seq=978;bit_score=1821.16;blast_aligner=1;blast_score=978;common_component=0;e_value=0;filter_score=0;for_remapping=2;gap_count=0;hsp_percent_coverage=100;lxr_locAcc_currStat_120=1;matchable_bases=978;matched_bases=978;num_ident=978;num_mismatch=0;pct_coverage=100;pct_coverage_hiqual=100;pct_identity_gap=100;pct_identity_gapopen_only=100;pct_identity_ungap=100;rank=1;weighted_identity=1;coverage=1.0;sequence_ID=1.0;extra_copy_number=0;copy_num_ID=dd2c42ad-c80e-42a8-bb4f-c132e010f7dd_0
CM058260.1	Liftoff	pseudogene	3625396	3626173	.	+	.	ID=gene-Gm14349;Dbxref=GeneID:100042185,MGI:MGI:3650762;Name=Gm14349;description=predicted gene 14349;gbkey=Gene;gene=Gm14349;gene_biotype=pseudogene;pseudo=true;coverage=1.0;sequence_ID=1.0;extra_copy_number=0;copy_num_ID=gene-Gm14349_0
CM058260.1	Liftoff	match	3698977	3700044	.	+	.	ID=d55de773-03fb-441e-a7c3-1c2ff97d51c7;Target=NG_018002.1 1 1068 +;assembly_bases_aln=1068;assembly_bases_seq=1068;bit_score=1988.66;blast_aligner=1;blast_score=1068;common_component=0;e_value=0;filter_score=0;for_remapping=2;gap_count=0;hsp_percent_coverage=100;matchable_bases=1068;matched_bases=1068;num_ident=1068;num_mismatch=0;pct_coverage=100;pct_coverage_hiqual=100;pct_identity_gap=100;pct_identity_gapopen_only=100;pct_identity_ungap=100;rank=1;weighted_identity=1;coverage=1.0;sequence_ID=1.0;extra_copy_number=0;copy_num_ID=d55de773-03fb-441e-a7c3-1c2ff97d51c7_0
CM058260.1	Liftoff	pseudogene	3699077	3699944	.	+	.	ID=gene-Gm14356;Dbxref=GeneID:100415996,MGI:MGI:3650964;Name=Gm14356;description=predicted gene 14356;gbkey=Gene;gene=Gm14356;gene_biotype=pseudogene;pseudo=true;coverage=1.0;sequence_ID=1.0;extra_copy_number=0;copy_num_ID=gene-Gm14356_0
CM058260.1	Liftoff	gene	3700309	3702581	.	-	.	ID=gene-Gm53053;Dbxref=GeneID:108168496,MGI:MGI:6434845;Name=Gm53053;description=predicted gene 53053;gbkey=Gene;gene=Gm53053;gene_biotype=lncRNA;coverage=0.560;sequence_ID=0.550;extra_copy_number=0;copy_num_ID=gene-Gm53053_0
CM058260.1	Liftoff	lnc_RNA	3700309	3702581	.	-	.	ID=rna-XR_001782873.1;Parent=gene-Gm53053;Dbxref=GeneID:108168496,GenBank:XR_001782873.1,MGI:MGI:6434845;Name=XR_001782873.1;gbkey=ncRNA;gene=Gm53053;model_evidence=Supporting evidence includes similarity to: 100%25 coverage of the annotated genomic feature by RNAseq alignments%2C including 1 sample with support for all annotated introns;product=predicted gene 53053;transcript_id=XR_001782873.1;extra_copy_number=0
CM058260.1	Liftoff	exon	3700309	3700445	.	-	.	ID=exon-XR_001782873.1-2;Parent=rna-XR_001782873.1;Dbxref=GeneID:108168496,GenBank:XR_001782873.1,MGI:MGI:6434845;gbkey=ncRNA;gene=Gm53053;product=predicted gene 53053;transcript_id=XR_001782873.1;extra_copy_number=0
CM058260.1	Liftoff	exon	3702397	3702581	.	-	.	ID=exon-XR_001782873.1-1;Parent=rna-XR_001782873.1;Dbxref=GeneID:108168496,GenBank:XR_001782873.1,MGI:MGI:6434845;gbkey=ncRNA;gene=Gm53053;product=predicted gene 53053;transcript_id=XR_001782873.1;extra_copy_number=0
CM058260.1	Liftoff	gene	3702793	3704752	.	+	.	ID=gene-Btbd35f28;Dbxref=GeneID:627264,MGI:MGI:3709183;Name=Btbd35f28;description=BTB domain containing 35%2C family member 28;gbkey=Gene;gene=Btbd35f28;gene_biotype=protein_coding;gene_synonym=Gm14347;coverage=1.0;sequence_ID=0.998;valid_ORFs=1;extra_copy_number=0;copy_num_ID=gene-Btbd35f28_0
CM058260.1	Liftoff	mRNA	3702793	3704752	.	+	.	ID=rna-NM_001085543.1;Parent=gene-Btbd35f28;Dbxref=GeneID:627264,GenBank:NM_001085543.1,MGI:MGI:3709183;Name=NM_001085543.1;gbkey=mRNA;gene=Btbd35f28;product=BTB domain containing 35%2C family member 28;tag=RefSeq Select;transcript_id=NM_001085543.1;matches_ref_protein=False;valid_ORF=True;extra_copy_number=0
CM058260.1	Liftoff	exon	3702793	3704752	.	+	.	ID=exon-NM_001085543.1-1;Parent=rna-NM_001085543.1;Dbxref=GeneID:627264,GenBank:NM_001085543.1,MGI:MGI:3709183;gbkey=mRNA;gene=Btbd35f28;product=BTB domain containing 35%2C family member 28;tag=RefSeq Select;transcript_id=NM_001085543.1;extra_copy_number=0
CM058260.1	Liftoff	CDS	3702878	3704374	.	+	.	ID=cds-NP_001079012.1;Parent=rna-NM_001085543.1;Dbxref=CCDS:CCDS52976.1,GeneID:627264,GenBank:NP_001079012.1,MGI:MGI:3709183;Name=NP_001079012.1;gbkey=CDS;gene=Btbd35f28;product=germ cell-less homolog 1 family member;protein_id=NP_001079012.1;tag=RefSeq Select;extra_copy_number=0
CM058260.1	Liftoff	gene	3914036	3915994	.	+	.	ID=gene-Btbd35f18;Dbxref=GeneID:630022,MGI:MGI:3709282;Name=Btbd35f18;description=BTB domain containing 35%2C family member 18;gbkey=Gene;gene=Btbd35f18;gene_biotype=protein_coding;gene_synonym=Gm14345;coverage=0.999;sequence_ID=0.986;valid_ORFs=0;extra_copy_number=0;copy_num_ID=gene-Btbd35f18_0
CM058260.1	Liftoff	mRNA	3914036	3915994	.	+	.	ID=rna-NM_001085545.1;Parent=gene-Btbd35f18;Dbxref=GeneID:630022,GenBank:NM_001085545.1,MGI:MGI:3709282;Name=NM_001085545.1;gbkey=mRNA;gene=Btbd35f18;product=BTB domain containing 35%2C family member 18;tag=RefSeq Select;transcript_id=NM_001085545.1;matches_ref_protein=False;valid_ORF=False;inframe_stop_codon=True;extra_copy_number=0
CM058260.1	Liftoff	exon	3914036	3915994	.	+	.	ID=exon-NM_001085545.1-1;Parent=rna-NM_001085545.1;Dbxref=GeneID:630022,GenBank:NM_001085545.1,MGI:MGI:3709282;gbkey=mRNA;gene=Btbd35f18;product=BTB domain containing 35%2C family member 18;tag=RefSeq Select;transcript_id=NM_001085545.1;extra_copy_number=0
CM058260.1	Liftoff	CDS	3914121	3915617	.	+	.	ID=cds-NP_001079014.1;Parent=rna-NM_001085545.1;Dbxref=CCDS:CCDS52972.1,GeneID:630022,GenBank:NP_001079014.1,MGI:MGI:3709282;Name=NP_001079014.1;gbkey=CDS;gene=Btbd35f18;product=germ cell-less homolog 1 family member;protein_id=NP_001079014.1;tag=RefSeq Select;extra_copy_number=0
CM058260.1	Liftoff	pseudogene	3948905	3953346	.	+	.	ID=gene-Gm54090;Dbxref=GeneID:118568454,MGI:MGI:6723208;Name=Gm54090;description=predicted gene%2C 54090;gbkey=Gene;gene=Gm54090;gene_biotype=pseudogene;pseudo=true;coverage=1.0;sequence_ID=1.0;extra_copy_number=0;copy_num_ID=gene-Gm54090_0
CM058260.1	Liftoff	exon	3948905	3948943	.	+	.	ID=id-Gm54090;Parent=gene-Gm54090;Dbxref=GeneID:118568454,MGI:MGI:6723208;gbkey=exon;gene=Gm54090;model_evidence=Supporting evidence includes similarity to: 11 Proteins%2C and 14%25 coverage of the annotated genomic feature by RNAseq alignments;pseudo=true;extra_copy_number=0
CM058260.1	Liftoff	exon	3952692	3953346	.	+	.	ID=id-Gm54090-2;Parent=gene-Gm54090;Dbxref=GeneID:118568454,MGI:MGI:6723208;gbkey=exon;gene=Gm54090;model_evidence=Supporting evidence includes similarity to: 11 Proteins%2C and 14%25 coverage of the annotated genomic feature by RNAseq alignments;pseudo=true;extra_copy_number=0
CM058260.1	Liftoff	gene	4034844	4036798	.	+	.	ID=gene-Btbd35f10;Dbxref=GeneID:668960,MGI:MGI:3709278;Name=Btbd35f10;description=BTB domain containing 35%2C family member 10;gbkey=Gene;gene=Btbd35f10;gene_biotype=protein_coding;gene_synonym=Gm14351;coverage=1.0;sequence_ID=0.990;valid_ORFs=0;extra_copy_number=0;copy_num_ID=gene-Btbd35f10_0
CM058260.1	Liftoff	mRNA	4034844	4036798	.	+	.	ID=rna-NM_001085552.2;Parent=gene-Btbd35f10;Dbxref=GeneID:668960,GenBank:NM_001085552.2,MGI:MGI:3709278;Name=NM_001085552.2;gbkey=mRNA;gene=Btbd35f10;product=BTB domain containing 35%2C family member 10;tag=RefSeq Select;transcript_id=NM_001085552.2;matches_ref_protein=False;valid_ORF=False;inframe_stop_codon=True;extra_copy_number=0
CM058260.1	Liftoff	exon	4034844	4036798	.	+	.	ID=exon-NM_001085552.2-1;Parent=rna-NM_001085552.2;Dbxref=GeneID:668960,GenBank:NM_001085552.2,MGI:MGI:3709278;gbkey=mRNA;gene=Btbd35f10;product=BTB domain containing 35%2C family member 10;tag=RefSeq Select;transcript_id=NM_001085552.2;extra_copy_number=0
CM058260.1	Liftoff	CDS	4034929	4036425	.	+	.	ID=cds-NP_001079021.1;Parent=rna-NM_001085552.2;Dbxref=CCDS:CCDS52973.1,GeneID:668960,GenBank:NP_001079021.1,MGI:MGI:3709278;Name=NP_001079021.1;gbkey=CDS;gene=Btbd35f10;product=germ cell-less homolog 1 family member;protein_id=NP_001079021.1;tag=RefSeq Select;extra_copy_number=0
CM058260.1	Liftoff	gene	4176773	4178721	.	+	.	ID=gene-Gm21637;Dbxref=GeneID:100862314,MGI:MGI:5434992;Name=Gm21637;description=predicted gene%2C 21637;gbkey=Gene;gene=Gm21637;gene_biotype=protein_coding;coverage=0.999;sequence_ID=0.984;valid_ORFs=3;extra_copy_number=0;copy_num_ID=gene-Gm21637_0
CM058260.1	Liftoff	mRNA	4176773	4178721	.	+	.	ID=rna-XM_006536332.3;Parent=gene-Gm21637;Dbxref=GeneID:100862314,GenBank:XM_006536332.3,MGI:MGI:5434992;Name=XM_006536332.3;gbkey=mRNA;gene=Gm21637;model_evidence=Supporting evidence includes similarity to: 2 mRNAs%2C 5 Proteins%2C 1 long SRA read%2C and 90%25 coverage of the annotated genomic feature by RNAseq alignments%2C including 1 sample with support for all annotated introns;product=predicted gene%2C 21637%2C transcript variant X1;transcript_id=XM_006536332.3;matches_ref_protein=False;valid_ORF=True;extra_copy_number=0
CM058260.1	Liftoff	exon	4176773	4177208	.	+	.	ID=exon-XM_006536332.3-1;Parent=rna-XM_006536332.3;Dbxref=GeneID:100862314,GenBank:XM_006536332.3,MGI:MGI:5434992;gbkey=mRNA;gene=Gm21637;product=predicted gene%2C 21637%2C transcript variant X1;transcript_id=XM_006536332.3;extra_copy_number=0
CM058260.1	Liftoff	exon	4177880	4178721	.	+	.	ID=exon-XM_006536332.3-2;Parent=rna-XM_006536332.3;Dbxref=GeneID:100862314,GenBank:XM_006536332.3,MGI:MGI:5434992;gbkey=mRNA;gene=Gm21637;product=predicted gene%2C 21637%2C transcript variant X1;transcript_id=XM_006536332.3;extra_copy_number=0
CM058260.1	Liftoff	CDS	4177937	4178647	.	+	.	ID=cds-XP_006536395.1;Parent=rna-XM_006536332.3;Dbxref=GeneID:100862314,GenBank:XP_006536395.1,MGI:MGI:5434992;Name=XP_006536395.1;gbkey=CDS;gene=Gm21637;product=spindlin family%2C member 2-like isoform X1;protein_id=XP_006536395.1;extra_copy_number=0
CM058260.1	Liftoff	mRNA	4176773	4178663	.	+	.	ID=rna-XM_006536333.2;Parent=gene-Gm21637;Dbxref=GeneID:100862314,GenBank:XM_006536333.2,MGI:MGI:5434992;Name=XM_006536333.2;gbkey=mRNA;gene=Gm21637;model_evidence=Supporting evidence includes similarity to: 2 mRNAs%2C 5 Proteins%2C and 94%25 coverage of the annotated genomic feature by RNAseq alignments%2C including 1 sample with support for all annotated introns;product=predicted gene%2C 21637%2C transcript variant X2;transcript_id=XM_006536333.2;matches_ref_protein=False;valid_ORF=True;extra_copy_number=0
CM058260.1	Liftoff	exon	4176773	4177220	.	+	.	ID=exon-XM_006536333.2-1;Parent=rna-XM_006536333.2;Dbxref=GeneID:100862314,GenBank:XM_006536333.2,MGI:MGI:5434992;gbkey=mRNA;gene=Gm21637;product=predicted gene%2C 21637%2C transcript variant X2;transcript_id=XM_006536333.2;extra_copy_number=0
CM058260.1	Liftoff	exon	4177880	4178663	.	+	.	ID=exon-XM_006536333.2-2;Parent=rna-XM_006536333.2;Dbxref=GeneID:100862314,GenBank:XM_006536333.2,MGI:MGI:5434992;gbkey=mRNA;gene=Gm21637;product=predicted gene%2C 21637%2C transcript variant X2;transcript_id=XM_006536333.2;extra_copy_number=0
CM058260.1	Liftoff	CDS	4177937	4178647	.	+	.	ID=cds-XP_006536396.1;Parent=rna-XM_006536333.2;Dbxref=GeneID:100862314,GenBank:XP_006536396.1,MGI:MGI:5434992;Name=XP_006536396.1;gbkey=CDS;gene=Gm21637;product=spindlin family%2C member 2-like isoform X1;protein_id=XP_006536396.1;extra_copy_number=0
CM058260.1	Liftoff	mRNA	4177892	4178669	.	+	.	ID=rna-NM_001270685.1;Parent=gene-Gm21637;Dbxref=GeneID:100862314,GenBank:NM_001270685.1,MGI:MGI:5434992;Name=NM_001270685.1;gbkey=mRNA;gene=Gm21637;product=predicted gene%2C 21637;tag=RefSeq Select;transcript_id=NM_001270685.1;matches_ref_protein=False;valid_ORF=True;extra_copy_number=0
CM058260.1	Liftoff	exon	4177892	4178669	.	+	.	ID=exon-NM_001270685.1-1;Parent=rna-NM_001270685.1;Dbxref=GeneID:100862314,GenBank:NM_001270685.1,MGI:MGI:5434992;gbkey=mRNA;gene=Gm21637;product=predicted gene%2C 21637;tag=RefSeq Select;transcript_id=NM_001270685.1;extra_copy_number=0
CM058260.1	Liftoff	CDS	4177937	4178647	.	+	.	ID=cds-NP_001257614.1;Parent=rna-NM_001270685.1;Dbxref=CCDS:CCDS57740.1,GeneID:100862314,GenBank:NP_001257614.1,MGI:MGI:5434992;Name=NP_001257614.1;gbkey=CDS;gene=Gm21637;product=spindlin family%2C member 2-like;protein_id=NP_001257614.1;tag=RefSeq Select;extra_copy_number=0
CM058260.1	Liftoff	gene	4243137	4316451	.	-	.	ID=gene-Gm46694;Dbxref=GeneID:108168495,MGI:MGI:5826331;Name=Gm46694;description=predicted gene%2C 46694;gbkey=Gene;gene=Gm46694;gene_biotype=lncRNA;coverage=1.0;sequence_ID=1.0;extra_copy_number=0;copy_num_ID=gene-Gm46694_0
CM058260.1	Liftoff	lnc_RNA	4243137	4316451	.	-	.	ID=rna-XR_001782872.1;Parent=gene-Gm46694;Dbxref=GeneID:108168495,GenBank:XR_001782872.1,MGI:MGI:5826331;Name=XR_001782872.1;gbkey=ncRNA;gene=Gm46694;model_evidence=Supporting evidence includes similarity to: 100%25 coverage of the annotated genomic feature by RNAseq alignments%2C including 1 sample with support for all annotated introns;product=predicted gene%2C 46694;transcript_id=XR_001782872.1;extra_copy_number=0
CM058260.1	Liftoff	exon	4243137	4243388	.	-	.	ID=exon-XR_001782872.1-3;Parent=rna-XR_001782872.1;Dbxref=GeneID:108168495,GenBank:XR_001782872.1,MGI:MGI:5826331;gbkey=ncRNA;gene=Gm46694;product=predicted gene%2C 46694;transcript_id=XR_001782872.1;extra_copy_number=0
CM058260.1	Liftoff	exon	4314154	4314290	.	-	.	ID=exon-XR_001782872.1-2;Parent=rna-XR_001782872.1;Dbxref=GeneID:108168495,GenBank:XR_001782872.1,MGI:MGI:5826331;gbkey=ncRNA;gene=Gm46694;product=predicted gene%2C 46694;transcript_id=XR_001782872.1;extra_copy_number=0
CM058260.1	Liftoff	exon	4316263	4316451	.	-	.	ID=exon-XR_001782872.1-1;Parent=rna-XR_001782872.1;Dbxref=GeneID:108168495,GenBank:XR_001782872.1,MGI:MGI:5826331;gbkey=ncRNA;gene=Gm46694;product=predicted gene%2C 46694;transcript_id=XR_001782872.1;extra_copy_number=0
CM058260.1	Liftoff	match	4312821	4313889	.	+	.	ID=c129fda4-5dbc-4ede-8560-7ce6b2d01927;Target=NG_018027.1 1 1068 +;assembly_bases_aln=1068;assembly_bases_seq=1068;bit_score=1988.66;blast_aligner=1;blast_score=1068;common_component=0;e_value=0;filter_score=0;for_remapping=2;gap_count=0;hsp_percent_coverage=100;matchable_bases=1068;matched_bases=1068;num_ident=1068;num_mismatch=0;pct_coverage=100;pct_coverage_hiqual=100;pct_identity_gap=100;pct_identity_gapopen_only=100;pct_identity_ungap=100;rank=1;weighted_identity=1;coverage=1.0;sequence_ID=0.993;extra_copy_number=0;copy_num_ID=c129fda4-5dbc-4ede-8560-7ce6b2d01927_0
CM058260.1	Liftoff	pseudogene	4312921	4313789	.	+	.	ID=gene-Gm17863;Dbxref=GeneID:100416003,MGI:MGI:5010048;Name=Gm17863;description=predicted gene%2C 17863;gbkey=Gene;gene=Gm17863;gene_biotype=pseudogene;pseudo=true;coverage=1.0;sequence_ID=0.993;extra_copy_number=0;copy_num_ID=gene-Gm17863_0
CM058260.1	Liftoff	gene	4316659	4318618	.	+	.	ID=gene-Btbd35f11;Dbxref=GeneID:668958,MGI:MGI:3709280;Name=Btbd35f11;description=BTB domain containing 35%2C family member 11;gbkey=Gene;gene=Btbd35f11;gene_biotype=protein_coding;gene_synonym=Gm14346;coverage=1.0;sequence_ID=1.0;valid_ORFs=1;extra_copy_number=0;copy_num_ID=gene-Btbd35f11_0
CM058260.1	Liftoff	mRNA	4316659	4318618	.	+	.	ID=rna-NM_001085551.1;Parent=gene-Btbd35f11;Dbxref=GeneID:668958,GenBank:NM_001085551.1,MGI:MGI:3709280;Name=NM_001085551.1;gbkey=mRNA;gene=Btbd35f11;product=BTB domain containing 35%2C family member 11;tag=RefSeq Select;transcript_id=NM_001085551.1;matches_ref_protein=True;valid_ORF=True;extra_copy_number=0
CM058260.1	Liftoff	exon	4316659	4318618	.	+	.	ID=exon-NM_001085551.1-1;Parent=rna-NM_001085551.1;Dbxref=GeneID:668958,GenBank:NM_001085551.1,MGI:MGI:3709280;gbkey=mRNA;gene=Btbd35f11;product=BTB domain containing 35%2C family member 11;tag=RefSeq Select;transcript_id=NM_001085551.1;extra_copy_number=0
CM058260.1	Liftoff	CDS	4316744	4318240	.	+	.	ID=cds-NP_001079020.1;Parent=rna-NM_001085551.1;Dbxref=CCDS:CCDS40823.1,GeneID:668958,GenBank:NP_001079020.1,MGI:MGI:3709280;Name=NP_001079020.1;gbkey=CDS;gene=Btbd35f11;product=germ cell-less homolog 1 family member;protein_id=NP_001079020.1;tag=RefSeq Select;extra_copy_number=0
CM058260.1	Liftoff	match	4355084	4356920	.	-	.	ID=2f52d3ea-9654-4f02-952f-589cd049b4b3;Target=NG_017805.2 1 1837 -;assembly_bases_aln=1837;assembly_bases_seq=1837;bit_score=3419.83;blast_aligner=1;blast_score=1837;common_component=0;e_value=0;filter_score=0;for_remapping=2;gap_count=0;hsp_percent_coverage=100;matchable_bases=1837;matched_bases=1837;num_ident=1837;num_mismatch=0;pct_coverage=100;pct_coverage_hiqual=100;pct_identity_gap=100;pct_identity_gapopen_only=100;pct_identity_ungap=100;rank=1;weighted_identity=1;coverage=1.0;sequence_ID=1.0;extra_copy_number=0;copy_num_ID=2f52d3ea-9654-4f02-952f-589cd049b4b3_0
CM058260.1	Liftoff	pseudogene	4355184	4356820	.	+	.	ID=gene-Gm14352;Dbxref=GeneID:100043932,MGI:MGI:3650961;Name=Gm14352;description=predicted gene 14352;gbkey=Gene;gene=Gm14352;gene_biotype=pseudogene;pseudo=true;coverage=1.0;sequence_ID=1.0;extra_copy_number=0;copy_num_ID=gene-Gm14352_0
CM058260.1	Liftoff	match	4431615	4432585	.	-	.	ID=4256265a-92d8-43fb-bfa6-b3416c80309b;Target=NG_029393.2 1 971 +;assembly_bases_aln=971;assembly_bases_seq=971;bit_score=1808.13;blast_aligner=1;blast_score=971;common_component=0;e_value=0;filter_score=0;for_remapping=2;gap_count=0;hsp_percent_coverage=100;matchable_bases=971;matched_bases=971;num_ident=971;num_mismatch=0;pct_coverage=100;pct_coverage_hiqual=100;pct_identity_gap=100;pct_identity_gapopen_only=100;pct_identity_ungap=100;rank=1;weighted_identity=1;coverage=1.0;sequence_ID=1.0;extra_copy_number=0;copy_num_ID=4256265a-92d8-43fb-bfa6-b3416c80309b_0
CM058260.1	Liftoff	pseudogene	4431715	4432485	.	-	.	ID=gene-Gm14334;Dbxref=GeneID:668957,MGI:MGI:3649938;Name=Gm14334;description=predicted gene 14334;gbkey=Gene;gene=Gm14334;gene_biotype=pseudogene;pseudo=true;coverage=1.0;sequence_ID=1.0;extra_copy_number=0;copy_num_ID=gene-Gm14334_0
CM058260.1	Liftoff	match	4482754	4483730	.	-	.	ID=673f7955-2553-410f-a95e-86b0c0fcf989;Target=NG_029398.1 1 977 -;assembly_bases_aln=977;assembly_bases_seq=977;bit_score=1819.3;blast_aligner=1;blast_score=977;common_component=0;e_value=0;filter_score=0;for_remapping=2;gap_count=0;hsp_percent_coverage=100;matchable_bases=977;matched_bases=977;num_ident=977;num_mismatch=0;pct_coverage=100;pct_coverage_hiqual=100;pct_identity_gap=100;pct_identity_gapopen_only=100;pct_identity_ungap=100;rank=1;weighted_identity=1;coverage=1.0;sequence_ID=1.0;extra_copy_number=0;copy_num_ID=673f7955-2553-410f-a95e-86b0c0fcf989_0
CM058260.1	Liftoff	pseudogene	4482854	4483630	.	+	.	ID=gene-Gm14332;Dbxref=GeneID:434721,MGI:MGI:3649936;Name=Gm14332;description=predicted gene 14332;gbkey=Gene;gene=Gm14332;gene_biotype=pseudogene;pseudo=true;coverage=1.0;sequence_ID=1.0;extra_copy_number=0;copy_num_ID=gene-Gm14332_0
CM058260.1	Liftoff	match	4528409	4528872	.	-	.	ID=390dda14-da02-495b-957c-9682f0b64a21;Target=NG_006006.5 1 464 -;assembly_bases_aln=464;assembly_bases_seq=464;bit_score=864.569;blast_aligner=1;blast_score=464;common_component=0;e_value=0;filter_score=0;for_remapping=2;gap_count=0;hsp_percent_coverage=100;matchable_bases=464;matched_bases=464;num_ident=464;num_mismatch=0;pct_coverage=100;pct_coverage_hiqual=100;pct_identity_gap=100;pct_identity_gapopen_only=100;pct_identity_ungap=100;rank=1;weighted_identity=1;coverage=1.0;sequence_ID=1.0;extra_copy_number=0;copy_num_ID=390dda14-da02-495b-957c-9682f0b64a21_0
CM058260.1	Liftoff	pseudogene	4528509	4528772	.	+	.	ID=gene-Gm14333;Dbxref=GeneID:385516,MGI:MGI:3649939;Name=Gm14333;description=predicted gene 14333;gbkey=Gene;gene=Gm14333;gene_biotype=pseudogene;gene_synonym=Gm1547,Gm654;pseudo=true;coverage=1.0;sequence_ID=1.0;extra_copy_number=0;copy_num_ID=gene-Gm14333_0
CM058260.1	Liftoff	match	4564544	4566692	.	-	.	ID=e313fe5a-ba11-4011-8a07-ae06cd68eb30;Target=NG_032873.1 1 2149 -;assembly_bases_aln=2149;assembly_bases_seq=2149;bit_score=4000.48;blast_aligner=1;blast_score=2149;common_component=0;e_value=0;filter_score=0;for_remapping=2;gap_count=0;hsp_percent_coverage=100;lxr_locAcc_currStat_120=1;matchable_bases=2149;matched_bases=2149;num_ident=2149;num_mismatch=0;pct_coverage=100;pct_coverage_hiqual=100;pct_identity_gap=100;pct_identity_gapopen_only=100;pct_identity_ungap=100;rank=1;weighted_identity=1;coverage=1.0;sequence_ID=1.0;extra_copy_number=0;copy_num_ID=e313fe5a-ba11-4011-8a07-ae06cd68eb30_0
CM058260.1	Liftoff	pseudogene	4564644	4566592	.	+	.	ID=gene-Btbd35f24;Dbxref=GeneID:100861971,MGI:MGI:5434719;Name=Btbd35f24;description=BTB domain containing 35%2C family member 24;gbkey=Gene;gene=Btbd35f24;gene_biotype=pseudogene;gene_synonym=Gm21364;pseudo=true;coverage=1.0;sequence_ID=1.0;extra_copy_number=0;copy_num_ID=gene-Btbd35f24_0
CM058260.1	Liftoff	pseudogene	4674879	4675587	.	-	.	ID=gene-Gm7022;Dbxref=GeneID:629997,MGI:MGI:3645203;Name=Gm7022;description=predicted gene 7022;gbkey=Gene;gene=Gm7022;gene_biotype=pseudogene;pseudo=true;coverage=1.0;sequence_ID=0.985;extra_copy_number=0;copy_num_ID=gene-Gm7022_0
CM058260.1	Liftoff	exon	4674879	4675587	.	-	.	ID=id-Gm7022;Parent=gene-Gm7022;Dbxref=GeneID:629997,MGI:MGI:3645203;gbkey=exon;gene=Gm7022;model_evidence=Supporting evidence includes similarity to: 19 Proteins%2C and 10%25 coverage of the annotated genomic feature by RNAseq alignments;pseudo=true;extra_copy_number=0
CM058260.1	Liftoff	gene	4720797	4722469	.	+	.	ID=gene-Gm5923;Dbxref=GeneID:546176,MGI:MGI:3645924;Name=Gm5923;description=predicted gene 5923;gbkey=Gene;gene=Gm5923;gene_biotype=protein_coding;coverage=1.0;sequence_ID=0.991;valid_ORFs=2;extra_copy_number=0;copy_num_ID=gene-Gm5923_0
CM058260.1	Liftoff	mRNA	4720797	4722469	.	+	.	ID=rna-XM_003945709.3;Parent=gene-Gm5923;Dbxref=GeneID:546176,GenBank:XM_003945709.3,MGI:MGI:3645924;Name=XM_003945709.3;gbkey=mRNA;gene=Gm5923;model_evidence=Supporting evidence includes similarity to: 6 Proteins%2C and 100%25 coverage of the annotated genomic feature by RNAseq alignments%2C including 3 samples with support for all annotated introns;product=predicted gene 5923%2C transcript variant X1;transcript_id=XM_003945709.3;matches_ref_protein=False;valid_ORF=True;extra_copy_number=0
CM058260.1	Liftoff	exon	4720797	4721005	.	+	.	ID=exon-XM_003945709.3-1;Parent=rna-XM_003945709.3;Dbxref=GeneID:546176,GenBank:XM_003945709.3,MGI:MGI:3645924;gbkey=mRNA;gene=Gm5923;product=predicted gene 5923%2C transcript variant X1;transcript_id=XM_003945709.3;extra_copy_number=0
CM058260.1	Liftoff	exon	4721677	4722469	.	+	.	ID=exon-XM_003945709.3-2;Parent=rna-XM_003945709.3;Dbxref=GeneID:546176,GenBank:XM_003945709.3,MGI:MGI:3645924;gbkey=mRNA;gene=Gm5923;product=predicted gene 5923%2C transcript variant X1;transcript_id=XM_003945709.3;extra_copy_number=0
CM058260.1	Liftoff	CDS	4721734	4722444	.	+	.	ID=cds-XP_003945758.1;Parent=rna-XM_003945709.3;Dbxref=GeneID:546176,GenBank:XP_003945758.1,MGI:MGI:3645924;Name=XP_003945758.1;gbkey=CDS;gene=Gm5923;product=spindlin-2A-like;protein_id=XP_003945758.1;extra_copy_number=0
CM058260.1	Liftoff	mRNA	4720797	4722469	.	+	.	ID=rna-XM_006536335.2;Parent=gene-Gm5923;Dbxref=GeneID:546176,GenBank:XM_006536335.2,MGI:MGI:3645924;Name=XM_006536335.2;gbkey=mRNA;gene=Gm5923;model_evidence=Supporting evidence includes similarity to: 6 Proteins%2C and 100%25 coverage of the annotated genomic feature by RNAseq alignments%2C including 1 sample with support for all annotated introns;product=predicted gene 5923%2C transcript variant X2;transcript_id=XM_006536335.2;matches_ref_protein=False;valid_ORF=True;extra_copy_number=0
CM058260.1	Liftoff	exon	4720797	4721017	.	+	.	ID=exon-XM_006536335.2-1;Parent=rna-XM_006536335.2;Dbxref=GeneID:546176,GenBank:XM_006536335.2,MGI:MGI:3645924;gbkey=mRNA;gene=Gm5923;product=predicted gene 5923%2C transcript variant X2;transcript_id=XM_006536335.2;extra_copy_number=0
CM058260.1	Liftoff	exon	4721677	4722469	.	+	.	ID=exon-XM_006536335.2-2;Parent=rna-XM_006536335.2;Dbxref=GeneID:546176,GenBank:XM_006536335.2,MGI:MGI:3645924;gbkey=mRNA;gene=Gm5923;product=predicted gene 5923%2C transcript variant X2;transcript_id=XM_006536335.2;extra_copy_number=0
CM058260.1	Liftoff	CDS	4721734	4722444	.	+	.	ID=cds-XP_006536398.1;Parent=rna-XM_006536335.2;Dbxref=GeneID:546176,GenBank:XP_006536398.1,MGI:MGI:3645924;Name=XP_006536398.1;gbkey=CDS;gene=Gm5923;product=spindlin-2A-like;protein_id=XP_006536398.1;extra_copy_number=0
CM058260.1	Liftoff	gene	4791284	4797746	.	-	.	ID=gene-Gm46695;Dbxref=GeneID:108168498,MGI:MGI:5826332;Name=Gm46695;description=predicted gene%2C 46695;gbkey=Gene;gene=Gm46695;gene_biotype=lncRNA;coverage=1.0;sequence_ID=0.985;extra_copy_number=0;copy_num_ID=gene-Gm46695_0
CM058260.1	Liftoff	lnc_RNA	4791284	4797746	.	-	.	ID=rna-XR_001782880.1;Parent=gene-Gm46695;Dbxref=GeneID:108168498,GenBank:XR_001782880.1,MGI:MGI:5826332;Name=XR_001782880.1;gbkey=ncRNA;gene=Gm46695;model_evidence=Supporting evidence includes similarity to: 100%25 coverage of the annotated genomic feature by RNAseq alignments%2C including 1 sample with support for all annotated introns;product=predicted gene%2C 46695;transcript_id=XR_001782880.1;extra_copy_number=0
CM058260.1	Liftoff	exon	4791284	4791331	.	-	.	ID=exon-XR_001782880.1-3;Parent=rna-XR_001782880.1;Dbxref=GeneID:108168498,GenBank:XR_001782880.1,MGI:MGI:5826332;gbkey=ncRNA;gene=Gm46695;product=predicted gene%2C 46695;transcript_id=XR_001782880.1;extra_copy_number=0
CM058260.1	Liftoff	exon	4795475	4795611	.	-	.	ID=exon-XR_001782880.1-2;Parent=rna-XR_001782880.1;Dbxref=GeneID:108168498,GenBank:XR_001782880.1,MGI:MGI:5826332;gbkey=ncRNA;gene=Gm46695;product=predicted gene%2C 46695;transcript_id=XR_001782880.1;extra_copy_number=0
CM058260.1	Liftoff	exon	4797583	4797746	.	-	.	ID=exon-XR_001782880.1-1;Parent=rna-XR_001782880.1;Dbxref=GeneID:108168498,GenBank:XR_001782880.1,MGI:MGI:5826332;gbkey=ncRNA;gene=Gm46695;product=predicted gene%2C 46695;transcript_id=XR_001782880.1;extra_copy_number=0
CM058260.1	Liftoff	match	4794143	4795210	.	+	.	ID=020e7036-1a23-44fe-9bec-f967d270d96c;Target=NG_018029.1 1 1068 +;assembly_bases_aln=1068;assembly_bases_seq=1068;bit_score=1988.66;blast_aligner=1;blast_score=1068;common_component=0;e_value=0;filter_score=0;for_remapping=2;gap_count=0;hsp_percent_coverage=100;matchable_bases=1068;matched_bases=1068;num_ident=1068;num_mismatch=0;pct_coverage=100;pct_coverage_hiqual=100;pct_identity_gap=100;pct_identity_gapopen_only=100;pct_identity_ungap=100;rank=1;weighted_identity=1;coverage=1.0;sequence_ID=1.0;extra_copy_number=0;copy_num_ID=020e7036-1a23-44fe-9bec-f967d270d96c_0
CM058260.1	Liftoff	pseudogene	4794243	4795110	.	+	.	ID=gene-Gm17865;Dbxref=GeneID:100416005,MGI:MGI:5010050;Name=Gm17865;description=predicted gene%2C 17865;gbkey=Gene;gene=Gm17865;gene_biotype=pseudogene;pseudo=true;coverage=1.0;sequence_ID=1.0;extra_copy_number=0;copy_num_ID=gene-Gm17865_0
CM058260.1	Liftoff	gene	4797979	4799928	.	+	.	ID=gene-Btbd35f5;Dbxref=GeneID:100040533,MGI:MGI:3780997;Name=Btbd35f5;description=BTB domain containing 35%2C family member 5;gbkey=Gene;gene=Btbd35f5;gene_biotype=protein_coding;gene_synonym=100040533,Gclh,Gm2825,Gmcl1l,GMCL1P1,Gmcl2;coverage=1.0;sequence_ID=1.0;valid_ORFs=1;extra_copy_number=0;copy_num_ID=gene-Btbd35f5_0
CM058260.1	Liftoff	mRNA	4797979	4799928	.	+	.	ID=rna-NM_001168337.1;Parent=gene-Btbd35f5;Dbxref=GeneID:100040533,GenBank:NM_001168337.1,MGI:MGI:3780997;Name=NM_001168337.1;gbkey=mRNA;gene=Btbd35f5;product=BTB domain containing 35%2C family member 5;tag=RefSeq Select;transcript_id=NM_001168337.1;matches_ref_protein=True;valid_ORF=True;extra_copy_number=0
CM058260.1	Liftoff	exon	4797979	4799928	.	+	.	ID=exon-NM_001168337.1-1;Parent=rna-NM_001168337.1;Dbxref=GeneID:100040533,GenBank:NM_001168337.1,MGI:MGI:3780997;gbkey=mRNA;gene=Btbd35f5;product=BTB domain containing 35%2C family member 5;tag=RefSeq Select;transcript_id=NM_001168337.1;extra_copy_number=0
CM058260.1	Liftoff	CDS	4798064	4799560	.	+	.	ID=cds-NP_001161809.1;Parent=rna-NM_001168337.1;Dbxref=CCDS:CCDS53040.1,GeneID:100040533,GenBank:NP_001161809.1,MGI:MGI:3780997;Name=NP_001161809.1;gbkey=CDS;gene=Btbd35f5;product=germ cell-less protein-like 2;protein_id=NP_001161809.1;tag=RefSeq Select;extra_copy_number=0
CM058260.1	Liftoff	pseudogene	4836900	4837967	.	-	.	ID=gene-Gm2161;Dbxref=GeneID:100039328,MGI:MGI:3782933;Name=Gm2161;description=predicted gene 2161;gbkey=Gene;gene=Gm2161;gene_biotype=pseudogene;pseudo=true;coverage=1.0;sequence_ID=1.0;extra_copy_number=0;copy_num_ID=gene-Gm2161_0
CM058260.1	Liftoff	exon	4836900	4837639	.	-	.	ID=id-Gm2161;Parent=gene-Gm2161;Dbxref=GeneID:100039328,MGI:MGI:3782933;gbkey=exon;gene=Gm2161;model_evidence=Supporting evidence includes similarity to: 27 Proteins%2C and 24%25 coverage of the annotated genomic feature by RNAseq alignments;pseudo=true;extra_copy_number=0
CM058260.1	Liftoff	exon	4837915	4837967	.	-	.	ID=id-Gm2161-2;Parent=gene-Gm2161;Dbxref=GeneID:100039328,MGI:MGI:3782933;gbkey=exon;gene=Gm2161;model_evidence=Supporting evidence includes similarity to: 27 Proteins%2C and 24%25 coverage of the annotated genomic feature by RNAseq alignments;pseudo=true;extra_copy_number=0
CM058260.1	Liftoff	pseudogene	4880367	4881144	.	+	.	ID=gene-Gm2837;Dbxref=GeneID:100040552,MGI:MGI:3781009;Name=Gm2837;description=predicted gene 2837;gbkey=Gene;gene=Gm2837;gene_biotype=transcribed_pseudogene;gene_synonym=100040552;pseudo=true;coverage=1.0;sequence_ID=1.0;extra_copy_number=0;copy_num_ID=gene-Gm2837_0
CM058260.1	Liftoff	transcript	4880367	4881144	.	+	.	ID=rna-NR_040388.1;Parent=gene-Gm2837;Dbxref=GeneID:100040552,GenBank:NR_040388.1,MGI:MGI:3781009;Name=NR_040388.1;gbkey=misc_RNA;gene=Gm2837;product=predicted gene 2837;pseudo=true;transcript_id=NR_040388.1;extra_copy_number=0
CM058260.1	Liftoff	exon	4880367	4881144	.	+	.	ID=exon-NR_040388.1-1;Parent=rna-NR_040388.1;Dbxref=GeneID:100040552,GenBank:NR_040388.1,MGI:MGI:3781009;gbkey=misc_RNA;gene=Gm2837;product=predicted gene 2837;pseudo=true;transcript_id=NR_040388.1;extra_copy_number=0
CM058260.1	Liftoff	match	4947281	4948348	.	+	.	ID=88d3629a-13ae-4d8b-b61c-be53263c098a;Target=NG_018030.1 1 1068 +;assembly_bases_aln=1068;assembly_bases_seq=1068;bit_score=1988.66;blast_aligner=1;blast_score=1068;common_component=0;e_value=0;filter_score=0;for_remapping=2;gap_count=0;hsp_percent_coverage=100;matchable_bases=1068;matched_bases=1068;num_ident=1068;num_mismatch=0;pct_coverage=100;pct_coverage_hiqual=100;pct_identity_gap=100;pct_identity_gapopen_only=100;pct_identity_ungap=100;rank=1;weighted_identity=1;coverage=1.0;sequence_ID=1.0;extra_copy_number=0;copy_num_ID=88d3629a-13ae-4d8b-b61c-be53263c098a_0
CM058260.1	Liftoff	pseudogene	4947381	4948248	.	+	.	ID=gene-Gm17866;Dbxref=GeneID:100416006,MGI:MGI:5010051;Name=Gm17866;description=predicted gene%2C 17866;gbkey=Gene;gene=Gm17866;gene_biotype=pseudogene;pseudo=true;coverage=1.0;sequence_ID=1.0;extra_copy_number=0;copy_num_ID=gene-Gm17866_0
CM058260.1	Liftoff	gene	4951131	4952940	.	+	.	ID=gene-Btbd35f22;Dbxref=GeneID:100862323,MGI:MGI:5435000;Name=Btbd35f22;description=BTB domain containing 35%2C family member 22;gbkey=Gene;gene=Btbd35f22;gene_biotype=protein_coding;coverage=0.999;sequence_ID=0.987;valid_ORFs=0;extra_copy_number=0;copy_num_ID=gene-Btbd35f22_0
CM058260.1	Liftoff	mRNA	4951131	4952940	.	+	.	ID=rna-XM_003688965.4;Parent=gene-Btbd35f22;Dbxref=GeneID:100862323,GenBank:XM_003688965.4,MGI:MGI:5435000;Name=XM_003688965.4;gbkey=mRNA;gene=Btbd35f22;model_evidence=Supporting evidence includes similarity to: 1 EST%2C 24 Proteins%2C and 100%25 coverage of the annotated genomic feature by RNAseq alignments;product=BTB domain containing 35%2C family member 22;transcript_id=XM_003688965.4;matches_ref_protein=False;valid_ORF=False;inframe_stop_codon=True;extra_copy_number=0
CM058260.1	Liftoff	exon	4951131	4952940	.	+	.	ID=exon-XM_003688965.4-1;Parent=rna-XM_003688965.4;Dbxref=GeneID:100862323,GenBank:XM_003688965.4,MGI:MGI:5435000;gbkey=mRNA;gene=Btbd35f22;product=BTB domain containing 35%2C family member 22;transcript_id=XM_003688965.4;extra_copy_number=0
CM058260.1	Liftoff	CDS	4951219	4952715	.	+	.	ID=cds-XP_003689013.1;Parent=rna-XM_003688965.4;Dbxref=GeneID:100862323,GenBank:XP_003689013.1,MGI:MGI:5435000;Name=XP_003689013.1;gbkey=CDS;gene=Btbd35f22;product=germ cell-less protein-like 2;protein_id=XP_003689013.1;extra_copy_number=0
CM058260.1	Liftoff	pseudogene	5071766	5073763	.	+	.	ID=gene-Gm14367;Dbxref=GeneID:434724,MGI:MGI:3705868;Name=Gm14367;description=predicted gene 14367;gbkey=Gene;gene=Gm14367;gene_biotype=transcribed_pseudogene;pseudo=true;coverage=1.0;sequence_ID=1.0;extra_copy_number=0;copy_num_ID=gene-Gm14367_0
CM058260.1	Liftoff	transcript	5071766	5073763	.	+	.	ID=rna-XR_386864.2;Parent=gene-Gm14367;Dbxref=GeneID:434724,GenBank:XR_386864.2,MGI:MGI:3705868;Name=XR_386864.2;gbkey=misc_RNA;gene=Gm14367;model_evidence=Supporting evidence includes similarity to: 7 ESTs%2C 1 Protein%2C and 100%25 coverage of the annotated genomic feature by RNAseq alignments;product=predicted gene 14367;pseudo=true;transcript_id=XR_386864.2;extra_copy_number=0
CM058260.1	Liftoff	exon	5071766	5073763	.	+	.	ID=exon-XR_386864.2-1;Parent=rna-XR_386864.2;Dbxref=GeneID:434724,GenBank:XR_386864.2,MGI:MGI:3705868;gbkey=misc_RNA;gene=Gm14367;product=predicted gene 14367;pseudo=true;transcript_id=XR_386864.2;extra_copy_number=0
CM058260.1	Liftoff	match	5116576	5117208	.	+	.	ID=bbe6a5e7-e5d4-4b57-9769-db25525094fe;Target=NG_018008.2 1 633 +;assembly_bases_aln=633;assembly_bases_seq=633;bit_score=1179.09;blast_aligner=1;blast_score=633;common_component=0;e_value=0;filter_score=0;for_remapping=2;gap_count=0;hsp_percent_coverage=100;matchable_bases=633;matched_bases=633;num_ident=633;num_mismatch=0;pct_coverage=100;pct_coverage_hiqual=100;pct_identity_gap=100;pct_identity_gapopen_only=100;pct_identity_ungap=100;rank=1;weighted_identity=1;coverage=1.0;sequence_ID=1.0;extra_copy_number=0;copy_num_ID=bbe6a5e7-e5d4-4b57-9769-db25525094fe_0
CM058260.1	Liftoff	pseudogene	5116676	5117108	.	+	.	ID=gene-Gm14365;Dbxref=GeneID:100043935,MGI:MGI:3650556;Name=Gm14365;description=predicted gene 14365;gbkey=Gene;gene=Gm14365;gene_biotype=pseudogene;pseudo=true;coverage=1.0;sequence_ID=1.0;extra_copy_number=0;copy_num_ID=gene-Gm14365_0
CM058260.1	Liftoff	pseudogene	5199927	5200638	.	-	.	ID=gene-Gm9428;Dbxref=GeneID:668968,MGI:MGI:3779850;Name=Gm9428;description=predicted gene 9428;gbkey=Gene;gene=Gm9428;gene_biotype=pseudogene;pseudo=true;coverage=1.0;sequence_ID=1.0;extra_copy_number=0;copy_num_ID=gene-Gm9428_0
CM058260.1	Liftoff	exon	5199927	5200638	.	-	.	ID=id-Gm9428;Parent=gene-Gm9428;Dbxref=GeneID:668968,MGI:MGI:3779850;gbkey=exon;gene=Gm9428;model_evidence=Supporting evidence includes similarity to: 17 Proteins%2C and 10%25 coverage of the annotated genomic feature by RNAseq alignments;pseudo=true;extra_copy_number=0
CM058260.1	Liftoff	pseudogene	5262075	5263674	.	+	.	ID=gene-Gm5924;Dbxref=GeneID:546182,MGI:MGI:3779535;Name=Gm5924;description=predicted gene 5924;gbkey=Gene;gene=Gm5924;gene_biotype=pseudogene;pseudo=true;coverage=1.0;sequence_ID=1.0;extra_copy_number=0;copy_num_ID=gene-Gm5924_0
CM058260.1	Liftoff	exon	5262075	5262243	.	+	.	ID=id-Gm5924;Parent=gene-Gm5924;Dbxref=GeneID:546182,MGI:MGI:3779535;gbkey=exon;gene=Gm5924;model_evidence=Supporting evidence includes similarity to: 6 Proteins%2C and 92%25 coverage of the annotated genomic feature by RNAseq alignments%2C including 1 sample with support for all annotated introns;pseudo=true;extra_copy_number=0
CM058260.1	Liftoff	exon	5262901	5263674	.	+	.	ID=id-Gm5924-2;Parent=gene-Gm5924;Dbxref=GeneID:546182,MGI:MGI:3779535;gbkey=exon;gene=Gm5924;model_evidence=Supporting evidence includes similarity to: 6 Proteins%2C and 92%25 coverage of the annotated genomic feature by RNAseq alignments%2C including 1 sample with support for all annotated introns;pseudo=true;extra_copy_number=0
CM058260.1	Liftoff	gene	5390128	5392489	.	-	.	ID=gene-Mycs;Dbxref=GeneID:17870,MGI:MGI:1332242;Name=Mycs;description=myc-like oncogene%2C s-myc protein;gbkey=Gene;gene=Mycs;gene_biotype=protein_coding;coverage=1.0;sequence_ID=1.0;valid_ORFs=1;extra_copy_number=0;copy_num_ID=gene-Mycs_0
CM058260.1	Liftoff	mRNA	5390128	5392489	.	-	.	ID=rna-NM_010850.2;Parent=gene-Mycs;Dbxref=GeneID:17870,GenBank:NM_010850.2,MGI:MGI:1332242;Name=NM_010850.2;gbkey=mRNA;gene=Mycs;product=myc-like oncogene%2C s-myc protein;tag=RefSeq Select;transcript_id=NM_010850.2;matches_ref_protein=True;valid_ORF=True;extra_copy_number=0
CM058260.1	Liftoff	exon	5390128	5392489	.	-	.	ID=exon-NM_010850.2-1;Parent=rna-NM_010850.2;Dbxref=GeneID:17870,GenBank:NM_010850.2,MGI:MGI:1332242;gbkey=mRNA;gene=Mycs;product=myc-like oncogene%2C s-myc protein;tag=RefSeq Select;transcript_id=NM_010850.2;extra_copy_number=0
CM058260.1	Liftoff	CDS	5390953	5392248	.	-	.	ID=cds-NP_034980.2;Parent=rna-NM_010850.2;Dbxref=CCDS:CCDS29953.1,GeneID:17870,GenBank:NP_034980.2,MGI:MGI:1332242;Name=NP_034980.2;gbkey=CDS;gene=Mycs;product=protein S-Myc;protein_id=NP_034980.2;tag=RefSeq Select;extra_copy_number=0
CM058260.1	Liftoff	match	5536754	5537533	.	+	.	ID=2677ac7a-0083-4507-bbdf-2cd1bb3217e4;Target=NG_017809.1 1 780 -;assembly_bases_aln=780;assembly_bases_seq=780;bit_score=1452.67;blast_aligner=1;blast_score=780;common_component=0;e_value=0;filter_score=0;for_remapping=2;gap_count=0;hsp_percent_coverage=100;matchable_bases=780;matched_bases=780;num_ident=780;num_mismatch=0;pct_coverage=100;pct_coverage_hiqual=100;pct_identity_gap=100;pct_identity_gapopen_only=100;pct_identity_ungap=100;rank=1;weighted_identity=1;coverage=1.0;sequence_ID=1.0;extra_copy_number=0;copy_num_ID=2677ac7a-0083-4507-bbdf-2cd1bb3217e4_0
CM058260.1	Liftoff	pseudogene	5536854	5537433	.	-	.	ID=gene-Gm14366;Dbxref=GeneID:668969,MGI:MGI:3650558;Name=Gm14366;description=predicted gene 14366;gbkey=Gene;gene=Gm14366;gene_biotype=pseudogene;pseudo=true;coverage=1.0;sequence_ID=1.0;extra_copy_number=0;copy_num_ID=gene-Gm14366_0
CM058260.1	Liftoff	match	5593554	5594608	.	+	.	ID=d32323f9-2b04-4e65-8b1d-c4fb0416797b;Target=NG_018009.1 1 1055 +;assembly_bases_aln=1055;assembly_bases_seq=1055;bit_score=1964.46;blast_aligner=1;blast_score=1055;common_component=0;e_value=0;filter_score=0;for_remapping=2;gap_count=0;hsp_percent_coverage=100;matchable_bases=1055;matched_bases=1055;num_ident=1055;num_mismatch=0;pct_coverage=100;pct_coverage_hiqual=100;pct_identity_gap=100;pct_identity_gapopen_only=100;pct_identity_ungap=100;rank=1;weighted_identity=1;coverage=1.0;sequence_ID=1.0;extra_copy_number=0;copy_num_ID=d32323f9-2b04-4e65-8b1d-c4fb0416797b_0
CM058260.1	Liftoff	pseudogene	5593654	5594508	.	+	.	ID=gene-Gm14375;Dbxref=GeneID:668970,MGI:MGI:3651799;Name=Gm14375;description=predicted gene 14375;gbkey=Gene;gene=Gm14375;gene_biotype=pseudogene;pseudo=true;coverage=1.0;sequence_ID=1.0;extra_copy_number=0;copy_num_ID=gene-Gm14375_0
CM058260.1	Liftoff	gene	5597349	5599308	.	+	.	ID=gene-Btbd35f7;Dbxref=GeneID:434725,MGI:MGI:3709265;Name=Btbd35f7;description=BTB domain containing 35%2C family member 7;gbkey=Gene;gene=Btbd35f7;gene_biotype=protein_coding;gene_synonym=Gm14374;coverage=1.0;sequence_ID=1.0;valid_ORFs=1;extra_copy_number=0;copy_num_ID=gene-Btbd35f7_0
CM058260.1	Liftoff	mRNA	5597349	5599308	.	+	.	ID=rna-NM_001085523.1;Parent=gene-Btbd35f7;Dbxref=GeneID:434725,GenBank:NM_001085523.1,MGI:MGI:3709265;Name=NM_001085523.1;gbkey=mRNA;gene=Btbd35f7;product=BTB domain containing 35%2C family member 7;tag=RefSeq Select;transcript_id=NM_001085523.1;matches_ref_protein=True;valid_ORF=True;extra_copy_number=0
CM058260.1	Liftoff	exon	5597349	5599308	.	+	.	ID=exon-NM_001085523.1-1;Parent=rna-NM_001085523.1;Dbxref=GeneID:434725,GenBank:NM_001085523.1,MGI:MGI:3709265;gbkey=mRNA;gene=Btbd35f7;product=BTB domain containing 35%2C family member 7;tag=RefSeq Select;transcript_id=NM_001085523.1;extra_copy_number=0
CM058260.1	Liftoff	CDS	5597434	5598930	.	+	.	ID=cds-NP_001078992.1;Parent=rna-NM_001085523.1;Dbxref=CCDS:CCDS40836.1,GeneID:434725,GenBank:NP_001078992.1,MGI:MGI:3709265;Name=NP_001078992.1;gbkey=CDS;gene=Btbd35f7;product=germ cell-less homolog 1 family member;protein_id=NP_001078992.1;tag=RefSeq Select;extra_copy_number=0
CM058260.1	Liftoff	match	5627711	5630457	.	+	.	ID=f713295c-c0c8-4a58-9178-431bf5fd8211;Target=NG_028383.3 1 2743 -;assembly_bases_aln=2743;assembly_bases_seq=2743;bit_score=5105.96;blast_aligner=1;blast_score=2743;common_component=0;e_value=0;filter_score=0;for_remapping=2;gap_count=0;hsp_percent_coverage=100;matchable_bases=2743;matched_bases=2743;num_ident=2743;num_mismatch=0;pct_coverage=100;pct_coverage_hiqual=100;pct_identity_gap=100;pct_identity_gapopen_only=100;pct_identity_ungap=100;rank=1;weighted_identity=1;coverage=1.0;sequence_ID=0.998;extra_copy_number=0;copy_num_ID=f713295c-c0c8-4a58-9178-431bf5fd8211_0
CM058260.1	Liftoff	pseudogene	5627815	5630357	.	-	.	ID=gene-Gm14373;Dbxref=GeneID:627412,MGI:MGI:3651800;Name=Gm14373;description=predicted gene 14373;gbkey=Gene;gene=Gm14373;gene_biotype=pseudogene;pseudo=true;coverage=1.0;sequence_ID=1.0;extra_copy_number=0;copy_num_ID=gene-Gm14373_0
CM058260.1	Liftoff	gene	5658447	5678154	.	-	.	ID=gene-Gm39489;Dbxref=GeneID:105243650,MGI:MGI:5622374;Name=Gm39489;description=predicted gene%2C 39489;gbkey=Gene;gene=Gm39489;gene_biotype=lncRNA;coverage=1.0;sequence_ID=1.0;extra_copy_number=0;copy_num_ID=gene-Gm39489_0
CM058260.1	Liftoff	lnc_RNA	5658447	5678154	.	-	.	ID=rna-XR_877999.1;Parent=gene-Gm39489;Dbxref=GeneID:105243650,GenBank:XR_877999.1,MGI:MGI:5622374;Name=XR_877999.1;gbkey=ncRNA;gene=Gm39489;model_evidence=Supporting evidence includes similarity to: 100%25 coverage of the annotated genomic feature by RNAseq alignments%2C including 3 samples with support for all annotated introns;product=predicted gene%2C 39489;transcript_id=XR_877999.1;extra_copy_number=0
CM058260.1	Liftoff	exon	5658447	5658542	.	-	.	ID=exon-XR_877999.1-3;Parent=rna-XR_877999.1;Dbxref=GeneID:105243650,GenBank:XR_877999.1,MGI:MGI:5622374;gbkey=ncRNA;gene=Gm39489;product=predicted gene%2C 39489;transcript_id=XR_877999.1;extra_copy_number=0
CM058260.1	Liftoff	exon	5668869	5669023	.	-	.	ID=exon-XR_877999.1-2;Parent=rna-XR_877999.1;Dbxref=GeneID:105243650,GenBank:XR_877999.1,MGI:MGI:5622374;gbkey=ncRNA;gene=Gm39489;product=predicted gene%2C 39489;transcript_id=XR_877999.1;extra_copy_number=0
CM058260.1	Liftoff	exon	5678006	5678154	.	-	.	ID=exon-XR_877999.1-1;Parent=rna-XR_877999.1;Dbxref=GeneID:105243650,GenBank:XR_877999.1,MGI:MGI:5622374;gbkey=ncRNA;gene=Gm39489;product=predicted gene%2C 39489;transcript_id=XR_877999.1;extra_copy_number=0
CM058260.1	Liftoff	gene	5742834	5901475	.	-	.	ID=gene-Gm51614;Dbxref=GeneID:115489152,MGI:MGI:6468453;Name=Gm51614;description=predicted gene%2C 51614;gbkey=Gene;gene=Gm51614;gene_biotype=lncRNA;coverage=0.999;sequence_ID=0.999;extra_copy_number=0;copy_num_ID=gene-Gm51614_0
CM058260.1	Liftoff	lnc_RNA	5742834	5901475	.	-	.	ID=rna-XR_004940427.1;Parent=gene-Gm51614;Dbxref=GeneID:115489152,GenBank:XR_004940427.1,MGI:MGI:6468453;Name=XR_004940427.1;gbkey=ncRNA;gene=Gm51614;model_evidence=Supporting evidence includes similarity to: 14 long SRA reads%2C and 95%25 coverage of the annotated genomic feature by RNAseq alignments%2C including 3 samples with support for all annotated introns;product=predicted gene%2C 51614;transcript_id=XR_004940427.1;extra_copy_number=0
CM058260.1	Liftoff	exon	5742834	5746473	.	-	.	ID=exon-XR_004940427.1-8;Parent=rna-XR_004940427.1;Dbxref=GeneID:115489152,GenBank:XR_004940427.1,MGI:MGI:6468453;gbkey=ncRNA;gene=Gm51614;product=predicted gene%2C 51614;transcript_id=XR_004940427.1;extra_copy_number=0
CM058260.1	Liftoff	exon	5748796	5748990	.	-	.	ID=exon-XR_004940427.1-7;Parent=rna-XR_004940427.1;Dbxref=GeneID:115489152,GenBank:XR_004940427.1,MGI:MGI:6468453;gbkey=ncRNA;gene=Gm51614;product=predicted gene%2C 51614;transcript_id=XR_004940427.1;extra_copy_number=0
CM058260.1	Liftoff	exon	5772182	5772516	.	-	.	ID=exon-XR_004940427.1-6;Parent=rna-XR_004940427.1;Dbxref=GeneID:115489152,GenBank:XR_004940427.1,MGI:MGI:6468453;gbkey=ncRNA;gene=Gm51614;product=predicted gene%2C 51614;transcript_id=XR_004940427.1;extra_copy_number=0
CM058260.1	Liftoff	exon	5822220	5822314	.	-	.	ID=exon-XR_004940427.1-5;Parent=rna-XR_004940427.1;Dbxref=GeneID:115489152,GenBank:XR_004940427.1,MGI:MGI:6468453;gbkey=ncRNA;gene=Gm51614;product=predicted gene%2C 51614;transcript_id=XR_004940427.1;extra_copy_number=0
CM058260.1	Liftoff	exon	5838237	5838279	.	-	.	ID=exon-XR_004940427.1-4;Parent=rna-XR_004940427.1;Dbxref=GeneID:115489152,GenBank:XR_004940427.1,MGI:MGI:6468453;gbkey=ncRNA;gene=Gm51614;product=predicted gene%2C 51614;transcript_id=XR_004940427.1;extra_copy_number=0
CM058260.1	Liftoff	exon	5895003	5895142	.	-	.	ID=exon-XR_004940427.1-3;Parent=rna-XR_004940427.1;Dbxref=GeneID:115489152,GenBank:XR_004940427.1,MGI:MGI:6468453;gbkey=ncRNA;gene=Gm51614;product=predicted gene%2C 51614;transcript_id=XR_004940427.1;extra_copy_number=0
CM058260.1	Liftoff	exon	5897697	5897758	.	-	.	ID=exon-XR_004940427.1-2;Parent=rna-XR_004940427.1;Dbxref=GeneID:115489152,GenBank:XR_004940427.1,MGI:MGI:6468453;gbkey=ncRNA;gene=Gm51614;product=predicted gene%2C 51614;transcript_id=XR_004940427.1;extra_copy_number=0
CM058260.1	Liftoff	exon	5898878	5901475	.	-	.	ID=exon-XR_004940427.1-1;Parent=rna-XR_004940427.1;Dbxref=GeneID:115489152,GenBank:XR_004940427.1,MGI:MGI:6468453;gbkey=ncRNA;gene=Gm51614;product=predicted gene%2C 51614;transcript_id=XR_004940427.1;extra_copy_number=0
CM058260.1	Liftoff	match	5788148	5790120	.	+	.	ID=161f011d-1503-4f14-85fc-9d67641cfc1f;Target=NG_018010.1 1 1973 +;assembly_bases_aln=1973;assembly_bases_seq=1973;bit_score=3672.93;blast_aligner=1;blast_score=1973;common_component=0;e_value=0;filter_score=0;for_remapping=2;gap_count=0;hsp_percent_coverage=100;matchable_bases=1973;matched_bases=1973;num_ident=1973;num_mismatch=0;pct_coverage=100;pct_coverage_hiqual=100;pct_identity_gap=100;pct_identity_gapopen_only=100;pct_identity_ungap=100;rank=1;weighted_identity=1;coverage=1.0;sequence_ID=1.0;extra_copy_number=0;copy_num_ID=161f011d-1503-4f14-85fc-9d67641cfc1f_0
CM058260.1	Liftoff	pseudogene	5788248	5790020	.	+	.	ID=gene-Gm14452;Dbxref=GeneID:436185,MGI:MGI:3651429;Name=Gm14452;description=predicted gene 14452;gbkey=Gene;gene=Gm14452;gene_biotype=pseudogene;pseudo=true;coverage=1.0;sequence_ID=1.0;extra_copy_number=0;copy_num_ID=gene-Gm14452_0
CM058260.1	Liftoff	match	5798069	5800041	.	+	.	ID=abf3fca6-30d3-4f8a-b3af-9a7b437248fd;Target=NG_017810.1 1 1973 -;assembly_bases_aln=1973;assembly_bases_seq=1973;bit_score=3672.93;blast_aligner=1;blast_score=1973;common_component=0;e_value=0;filter_score=0;for_remapping=2;gap_count=0;hsp_percent_coverage=100;matchable_bases=1973;matched_bases=1973;num_ident=1973;num_mismatch=0;pct_coverage=100;pct_coverage_hiqual=100;pct_identity_gap=100;pct_identity_gapopen_only=100;pct_identity_ungap=100;rank=1;weighted_identity=1;coverage=1.0;sequence_ID=1.0;extra_copy_number=0;copy_num_ID=abf3fca6-30d3-4f8a-b3af-9a7b437248fd_0
CM058260.1	Liftoff	pseudogene	5798169	5799941	.	-	.	ID=gene-Gm14451;Dbxref=GeneID:668971,MGI:MGI:3651432;Name=Gm14451;description=predicted gene 14451;gbkey=Gene;gene=Gm14451;gene_biotype=pseudogene;pseudo=true;coverage=1.0;sequence_ID=1.0;extra_copy_number=0;copy_num_ID=gene-Gm14451_0
CM058260.1	Liftoff	pseudogene	5913261	5913620	.	+	.	ID=gene-Gm14450;Dbxref=GeneID:102636452,MGI:MGI:3651431;Name=Gm14450;description=predicted gene 14450;gbkey=Gene;gene=Gm14450;gene_biotype=pseudogene;pseudo=true;coverage=1.0;sequence_ID=1.0;extra_copy_number=0;copy_num_ID=gene-Gm14450_0
CM058260.1	Liftoff	exon	5913261	5913620	.	+	.	ID=id-Gm14450;Parent=gene-Gm14450;Dbxref=GeneID:102636452,MGI:MGI:3651431;gbkey=exon;gene=Gm14450;model_evidence=Supporting evidence includes similarity to: 4 Proteins%2C and 53%25 coverage of the annotated genomic feature by RNAseq alignments;pseudo=true;extra_copy_number=0
CM058260.1	Liftoff	gene	5942817	6021047	.	-	.	ID=gene-Gm26618;Dbxref=GeneID:102636641,MGI:MGI:5477112;Name=Gm26618;description=predicted gene%2C 26618;gbkey=Gene;gene=Gm26618;gene_biotype=lncRNA;coverage=1.0;sequence_ID=1.0;extra_copy_number=0;copy_num_ID=gene-Gm26618_0
CM058260.1	Liftoff	lnc_RNA	5942817	6021046	.	-	.	ID=rna-XR_004940428.1;Parent=gene-Gm26618;Dbxref=GeneID:102636641,GenBank:XR_004940428.1,MGI:MGI:5477112;Name=XR_004940428.1;gbkey=ncRNA;gene=Gm26618;model_evidence=Supporting evidence includes similarity to: 21 long SRA reads%2C and 80%25 coverage of the annotated genomic feature by RNAseq alignments%2C including 5 samples with support for all annotated introns;product=predicted gene%2C 26618%2C transcript variant X2;transcript_id=XR_004940428.1;extra_copy_number=0
CM058260.1	Liftoff	exon	5942817	5944465	.	-	.	ID=exon-XR_004940428.1-3;Parent=rna-XR_004940428.1;Dbxref=GeneID:102636641,GenBank:XR_004940428.1,MGI:MGI:5477112;gbkey=ncRNA;gene=Gm26618;product=predicted gene%2C 26618%2C transcript variant X2;transcript_id=XR_004940428.1;extra_copy_number=0
CM058260.1	Liftoff	exon	5959090	5959429	.	-	.	ID=exon-XR_004940428.1-2;Parent=rna-XR_004940428.1;Dbxref=GeneID:102636641,GenBank:XR_004940428.1,MGI:MGI:5477112;gbkey=ncRNA;gene=Gm26618;product=predicted gene%2C 26618%2C transcript variant X2;transcript_id=XR_004940428.1;extra_copy_number=0
CM058260.1	Liftoff	exon	6020499	6021046	.	-	.	ID=exon-XR_004940428.1-1;Parent=rna-XR_004940428.1;Dbxref=GeneID:102636641,GenBank:XR_004940428.1,MGI:MGI:5477112;gbkey=ncRNA;gene=Gm26618;product=predicted gene%2C 26618%2C transcript variant X2;transcript_id=XR_004940428.1;extra_copy_number=0
CM058260.1	Liftoff	lnc_RNA	5950576	6021047	.	-	.	ID=rna-XR_001782831.3;Parent=gene-Gm26618;Dbxref=GeneID:102636641,GenBank:XR_001782831.3,MGI:MGI:5477112;Name=XR_001782831.3;gbkey=ncRNA;gene=Gm26618;model_evidence=Supporting evidence includes similarity to: 16 long SRA reads%2C and 100%25 coverage of the annotated genomic feature by RNAseq alignments%2C including 8 samples with support for all annotated introns;product=predicted gene%2C 26618%2C transcript variant X1;transcript_id=XR_001782831.3;extra_copy_number=0
CM058260.1	Liftoff	exon	5950576	5954231	.	-	.	ID=exon-XR_001782831.3-4;Parent=rna-XR_001782831.3;Dbxref=GeneID:102636641,GenBank:XR_001782831.3,MGI:MGI:5477112;gbkey=ncRNA;gene=Gm26618;product=predicted gene%2C 26618%2C transcript variant X1;transcript_id=XR_001782831.3;extra_copy_number=0
CM058260.1	Liftoff	exon	5955344	5955777	.	-	.	ID=exon-XR_001782831.3-3;Parent=rna-XR_001782831.3;Dbxref=GeneID:102636641,GenBank:XR_001782831.3,MGI:MGI:5477112;gbkey=ncRNA;gene=Gm26618;product=predicted gene%2C 26618%2C transcript variant X1;transcript_id=XR_001782831.3;extra_copy_number=0
CM058260.1	Liftoff	exon	5959090	5959429	.	-	.	ID=exon-XR_001782831.3-2;Parent=rna-XR_001782831.3;Dbxref=GeneID:102636641,GenBank:XR_001782831.3,MGI:MGI:5477112;gbkey=ncRNA;gene=Gm26618;product=predicted gene%2C 26618%2C transcript variant X1;transcript_id=XR_001782831.3;extra_copy_number=0
CM058260.1	Liftoff	exon	6020499	6021047	.	-	.	ID=exon-XR_001782831.3-1;Parent=rna-XR_001782831.3;Dbxref=GeneID:102636641,GenBank:XR_001782831.3,MGI:MGI:5477112;gbkey=ncRNA;gene=Gm26618;product=predicted gene%2C 26618%2C transcript variant X1;transcript_id=XR_001782831.3;extra_copy_number=0
CM058260.1	Liftoff	lnc_RNA	5950576	5955957	.	-	.	ID=rna-XR_004940429.1;Parent=gene-Gm26618;Dbxref=GeneID:102636641,GenBank:XR_004940429.1,MGI:MGI:5477112;Name=XR_004940429.1;gbkey=ncRNA;gene=Gm26618;model_evidence=Supporting evidence includes similarity to: 13 long SRA reads%2C and 100%25 coverage of the annotated genomic feature by RNAseq alignments%2C including 2 samples with support for all annotated introns;product=predicted gene%2C 26618%2C transcript variant X3;transcript_id=XR_004940429.1;extra_copy_number=0
CM058260.1	Liftoff	exon	5950576	5954231	.	-	.	ID=exon-XR_004940429.1-3;Parent=rna-XR_004940429.1;Dbxref=GeneID:102636641,GenBank:XR_004940429.1,MGI:MGI:5477112;gbkey=ncRNA;gene=Gm26618;product=predicted gene%2C 26618%2C transcript variant X3;transcript_id=XR_004940429.1;extra_copy_number=0
CM058260.1	Liftoff	exon	5955344	5955777	.	-	.	ID=exon-XR_004940429.1-2;Parent=rna-XR_004940429.1;Dbxref=GeneID:102636641,GenBank:XR_004940429.1,MGI:MGI:5477112;gbkey=ncRNA;gene=Gm26618;product=predicted gene%2C 26618%2C transcript variant X3;transcript_id=XR_004940429.1;extra_copy_number=0
CM058260.1	Liftoff	exon	5955920	5955957	.	-	.	ID=exon-XR_004940429.1-1;Parent=rna-XR_004940429.1;Dbxref=GeneID:102636641,GenBank:XR_004940429.1,MGI:MGI:5477112;gbkey=ncRNA;gene=Gm26618;product=predicted gene%2C 26618%2C transcript variant X3;transcript_id=XR_004940429.1;extra_copy_number=0
CM058260.1	Liftoff	gene	5975924	5983243	.	+	.	ID=gene-Nudt11;Dbxref=GeneID:58242,MGI:MGI:1930957;Name=Nudt11;description=nudix hydrolase 11;gbkey=Gene;gene=Nudt11;gene_biotype=protein_coding;gene_synonym=DIPP3,Dipp3a,DIPP3b,Nudt10;coverage=1.0;sequence_ID=0.999;valid_ORFs=1;extra_copy_number=0;copy_num_ID=gene-Nudt11_0
CM058260.1	Liftoff	mRNA	5975997	5983243	.	+	.	ID=rna-NM_021431.2;Parent=gene-Nudt11;Dbxref=GeneID:58242,GenBank:NM_021431.2,MGI:MGI:1930957;Name=NM_021431.2;gbkey=mRNA;gene=Nudt11;product=nudix hydrolase 11;tag=RefSeq Select;transcript_id=NM_021431.2;matches_ref_protein=True;valid_ORF=True;extra_copy_number=0
CM058260.1	Liftoff	exon	5975997	5976894	.	+	.	ID=exon-NM_021431.2-1;Parent=rna-NM_021431.2;Dbxref=GeneID:58242,GenBank:NM_021431.2,MGI:MGI:1930957;gbkey=mRNA;gene=Nudt11;product=nudix hydrolase 11;tag=RefSeq Select;transcript_id=NM_021431.2;extra_copy_number=0
CM058260.1	Liftoff	exon	5981519	5983243	.	+	.	ID=exon-NM_021431.2-2;Parent=rna-NM_021431.2;Dbxref=GeneID:58242,GenBank:NM_021431.2,MGI:MGI:1930957;gbkey=mRNA;gene=Nudt11;product=nudix hydrolase 11;tag=RefSeq Select;transcript_id=NM_021431.2;extra_copy_number=0
CM058260.1	Liftoff	CDS	5976401	5976894	.	+	.	ID=cds-NP_067406.2;Parent=rna-NM_021431.2;Dbxref=CCDS:CCDS29955.1,GeneID:58242,GenBank:NP_067406.2,MGI:MGI:1930957;Name=NP_067406.2;gbkey=CDS;gene=Nudt11;product=diphosphoinositol polyphosphate phosphohydrolase 3-beta;protein_id=NP_067406.2;tag=RefSeq Select;extra_copy_number=0
CM058260.1	Liftoff	CDS	5981519	5981519	.	+	.	ID=cds-NP_067406.2;Parent=rna-NM_021431.2;Dbxref=CCDS:CCDS29955.1,GeneID:58242,GenBank:NP_067406.2,MGI:MGI:1930957;Name=NP_067406.2;gbkey=CDS;gene=Nudt11;product=diphosphoinositol polyphosphate phosphohydrolase 3-beta;protein_id=NP_067406.2;tag=RefSeq Select;extra_copy_number=0
CM058260.1	Liftoff	transcript	5975924	5983243	.	+	.	ID=rna-XR_003953019.2;Parent=gene-Nudt11;Dbxref=GeneID:58242,GenBank:XR_003953019.2,MGI:MGI:1930957;Name=XR_003953019.2;gbkey=misc_RNA;gene=Nudt11;model_evidence=Supporting evidence includes similarity to: 7 ESTs%2C 25 Proteins%2C 726 long SRA reads%2C and 100%25 coverage of the annotated genomic feature by RNAseq alignments%2C including 21 samples with support for all annotated introns;product=nudix hydrolase 11%2C transcript variant X1;transcript_id=XR_003953019.2;extra_copy_number=0
CM058260.1	Liftoff	exon	5975924	5980666	.	+	.	ID=exon-XR_003953019.2-1;Parent=rna-XR_003953019.2;Dbxref=GeneID:58242,GenBank:XR_003953019.2,MGI:MGI:1930957;gbkey=misc_RNA;gene=Nudt11;product=nudix hydrolase 11%2C transcript variant X1;transcript_id=XR_003953019.2;extra_copy_number=0
CM058260.1	Liftoff	exon	5981519	5983243	.	+	.	ID=exon-XR_003953019.2-2;Parent=rna-XR_003953019.2;Dbxref=GeneID:58242,GenBank:XR_003953019.2,MGI:MGI:1930957;gbkey=misc_RNA;gene=Nudt11;product=nudix hydrolase 11%2C transcript variant X1;transcript_id=XR_003953019.2;extra_copy_number=0
CM058260.1	Liftoff	match	5999577	6000478	.	+	.	ID=b9cb0349-5809-493e-9a83-2654494abc3e;Target=NG_008451.2 1 902 +;assembly_bases_aln=902;assembly_bases_seq=902;bit_score=1679.72;blast_aligner=1;blast_score=902;common_component=0;e_value=0;filter_score=0;for_remapping=2;gap_count=0;hsp_percent_coverage=100;matchable_bases=902;matched_bases=902;num_ident=902;num_mismatch=0;pct_coverage=100;pct_coverage_hiqual=100;pct_identity_gap=100;pct_identity_gapopen_only=100;pct_identity_ungap=100;rank=1;weighted_identity=1;coverage=1.0;sequence_ID=1.0;extra_copy_number=0;copy_num_ID=b9cb0349-5809-493e-9a83-2654494abc3e_0
CM058260.1	Liftoff	pseudogene	5999677	6000378	.	+	.	ID=gene-Rpl19-ps12;Dbxref=GeneID:208428,MGI:MGI:3651430;Name=Rpl19-ps12;description=ribosomal protein L19%2C pseudogene 12;gbkey=Gene;gene=Rpl19-ps12;gene_biotype=pseudogene;gene_synonym=Gm14449;pseudo=true;coverage=1.0;sequence_ID=1.0;extra_copy_number=0;copy_num_ID=gene-Rpl19-ps12_0
CM058260.1	Liftoff	gene	6009711	6011913	.	-	.	ID=gene-Ezhip;Dbxref=GeneID:102991,MGI:MGI:2147968;Name=Ezhip;description=EZH inhibitory protein;gbkey=Gene;gene=Ezhip;gene_biotype=protein_coding;gene_synonym=KIP75;coverage=1.0;sequence_ID=1.0;valid_ORFs=2;extra_copy_number=0;copy_num_ID=gene-Ezhip_0
CM058260.1	Liftoff	mRNA	6009711	6011913	.	-	.	ID=rna-NM_001033211.3;Parent=gene-Ezhip;Dbxref=GeneID:102991,GenBank:NM_001033211.3,MGI:MGI:2147968;Name=NM_001033211.3;gbkey=mRNA;gene=Ezhip;product=EZH inhibitory protein%2C transcript variant 2;tag=RefSeq Select;transcript_id=NM_001033211.3;matches_ref_protein=True;valid_ORF=True;extra_copy_number=0
CM058260.1	Liftoff	exon	6009711	6011268	.	-	.	ID=exon-NM_001033211.3-2;Parent=rna-NM_001033211.3;Dbxref=GeneID:102991,GenBank:NM_001033211.3,MGI:MGI:2147968;gbkey=mRNA;gene=Ezhip;product=EZH inhibitory protein%2C transcript variant 2;tag=RefSeq Select;transcript_id=NM_001033211.3;extra_copy_number=0
CM058260.1	Liftoff	exon	6011632	6011913	.	-	.	ID=exon-NM_001033211.3-1;Parent=rna-NM_001033211.3;Dbxref=GeneID:102991,GenBank:NM_001033211.3,MGI:MGI:2147968;gbkey=mRNA;gene=Ezhip;product=EZH inhibitory protein%2C transcript variant 2;tag=RefSeq Select;transcript_id=NM_001033211.3;extra_copy_number=0
CM058260.1	Liftoff	CDS	6010046	6011268	.	-	.	ID=cds-NP_001028383.2;Parent=rna-NM_001033211.3;Dbxref=CCDS:CCDS52982.1,GeneID:102991,GenBank:NP_001028383.2,MGI:MGI:2147968;Name=NP_001028383.2;Note=isoform 2 is encoded by transcript variant 2;gbkey=CDS;gene=Ezhip;product=EZH inhibitory protein isoform 2;protein_id=NP_001028383.2;tag=RefSeq Select;extra_copy_number=0
CM058260.1	Liftoff	CDS	6011632	6011815	.	-	.	ID=cds-NP_001028383.2;Parent=rna-NM_001033211.3;Dbxref=CCDS:CCDS52982.1,GeneID:102991,GenBank:NP_001028383.2,MGI:MGI:2147968;Name=NP_001028383.2;Note=isoform 2 is encoded by transcript variant 2;gbkey=CDS;gene=Ezhip;product=EZH inhibitory protein isoform 2;protein_id=NP_001028383.2;tag=RefSeq Select;extra_copy_number=0
CM058260.1	Liftoff	mRNA	6009711	6011913	.	-	.	ID=rna-NM_001166433.1;Parent=gene-Ezhip;Dbxref=GeneID:102991,GenBank:NM_001166433.1,MGI:MGI:2147968;Name=NM_001166433.1;gbkey=mRNA;gene=Ezhip;product=EZH inhibitory protein%2C transcript variant 1;transcript_id=NM_001166433.1;matches_ref_protein=True;valid_ORF=True;extra_copy_number=0
CM058260.1	Liftoff	exon	6009711	6011913	.	-	.	ID=exon-NM_001166433.1-1;Parent=rna-NM_001166433.1;Dbxref=GeneID:102991,GenBank:NM_001166433.1,MGI:MGI:2147968;gbkey=mRNA;gene=Ezhip;product=EZH inhibitory protein%2C transcript variant 1;transcript_id=NM_001166433.1;extra_copy_number=0
CM058260.1	Liftoff	CDS	6010046	6011815	.	-	.	ID=cds-NP_001159905.1;Parent=rna-NM_001166433.1;Dbxref=CCDS:CCDS52981.1,GeneID:102991,GenBank:NP_001159905.1,MGI:MGI:2147968;Name=NP_001159905.1;Note=isoform 1 is encoded by transcript variant 1;gbkey=CDS;gene=Ezhip;product=EZH inhibitory protein isoform 1;protein_id=NP_001159905.1;extra_copy_number=0
CM058260.1	Liftoff	gene	6035389	6035507	.	+	.	ID=gene-n-R5s2;Dbxref=GeneID:115489156,MGI:MGI:4421736;Name=n-R5s2;description=nuclear encoded rRNA 5S 2;gbkey=Gene;gene=n-R5s2;gene_biotype=rRNA;coverage=1.0;sequence_ID=1.0;extra_copy_number=0;copy_num_ID=gene-n-R5s2_0
CM058260.1	Liftoff	rRNA	6035389	6035507	.	+	.	ID=rna-XR_004940465.1;Parent=gene-n-R5s2;Dbxref=GeneID:115489156,RFAM:RF00001,GenBank:XR_004940465.1,MGI:MGI:4421736;Name=XR_004940465.1;gbkey=rRNA;gene=n-R5s2;inference=COORDINATES: profile:INFERNAL:1.1.1;product=5S ribosomal RNA;transcript_id=XR_004940465.1;extra_copy_number=0
CM058260.1	Liftoff	exon	6035389	6035507	.	+	.	ID=exon-XR_004940465.1-1;Parent=rna-XR_004940465.1;Dbxref=GeneID:115489156,RFAM:RF00001,GenBank:XR_004940465.1,MGI:MGI:4421736;gbkey=rRNA;gene=n-R5s2;inference=COORDINATES: profile:INFERNAL:1.1.1;product=5S ribosomal RNA;transcript_id=XR_004940465.1;extra_copy_number=0
CM058260.1	Liftoff	gene	6097201	6101771	.	-	.	ID=gene-Nudt10;Dbxref=GeneID:102954,MGI:MGI:2147931;Name=Nudt10;description=nudix hydrolase 10;gbkey=Gene;gene=Nudt10;gene_biotype=protein_coding;gene_synonym=DIPP3-beta,Dipp3a,Dipp3b,Nudt11;coverage=1.0;sequence_ID=1.0;valid_ORFs=2;extra_copy_number=0;copy_num_ID=gene-Nudt10_0
CM058260.1	Liftoff	mRNA	6097201	6101495	.	-	.	ID=rna-NM_001031664.1;Parent=gene-Nudt10;Dbxref=GeneID:102954,GenBank:NM_001031664.1,MGI:MGI:2147931;Name=NM_001031664.1;gbkey=mRNA;gene=Nudt10;product=nudix hydrolase 10;tag=RefSeq Select;transcript_id=NM_001031664.1;matches_ref_protein=True;valid_ORF=True;extra_copy_number=0
CM058260.1	Liftoff	exon	6097201	6098301	.	-	.	ID=exon-NM_001031664.1-2;Parent=rna-NM_001031664.1;Dbxref=GeneID:102954,GenBank:NM_001031664.1,MGI:MGI:2147931;gbkey=mRNA;gene=Nudt10;product=nudix hydrolase 10;tag=RefSeq Select;transcript_id=NM_001031664.1;extra_copy_number=0
CM058260.1	Liftoff	exon	6100846	6101495	.	-	.	ID=exon-NM_001031664.1-1;Parent=rna-NM_001031664.1;Dbxref=GeneID:102954,GenBank:NM_001031664.1,MGI:MGI:2147931;gbkey=mRNA;gene=Nudt10;product=nudix hydrolase 10;tag=RefSeq Select;transcript_id=NM_001031664.1;extra_copy_number=0
CM058260.1	Liftoff	CDS	6098301	6098301	.	-	.	ID=cds-NP_001026834.1;Parent=rna-NM_001031664.1;Dbxref=CCDS:CCDS29957.1,GeneID:102954,GenBank:NP_001026834.1,MGI:MGI:2147931;Name=NP_001026834.1;gbkey=CDS;gene=Nudt10;product=diphosphoinositol polyphosphate phosphohydrolase 3-alpha;protein_id=NP_001026834.1;tag=RefSeq Select;extra_copy_number=0
CM058260.1	Liftoff	CDS	6100846	6101339	.	-	.	ID=cds-NP_001026834.1;Parent=rna-NM_001031664.1;Dbxref=CCDS:CCDS29957.1,GeneID:102954,GenBank:NP_001026834.1,MGI:MGI:2147931;Name=NP_001026834.1;gbkey=CDS;gene=Nudt10;product=diphosphoinositol polyphosphate phosphohydrolase 3-alpha;protein_id=NP_001026834.1;tag=RefSeq Select;extra_copy_number=0
CM058260.1	Liftoff	mRNA	6097201	6101771	.	-	.	ID=rna-XM_006527546.4;Parent=gene-Nudt10;Dbxref=GeneID:102954,GenBank:XM_006527546.4,MGI:MGI:2147931;Name=XM_006527546.4;gbkey=mRNA;gene=Nudt10;model_evidence=Supporting evidence includes similarity to: 2 ESTs%2C 11 Proteins%2C 286 long SRA reads%2C and 100%25 coverage of the annotated genomic feature by RNAseq alignments%2C including 10 samples with support for all annotated introns;product=nudix hydrolase 10%2C transcript variant X1;transcript_id=XM_006527546.4;matches_ref_protein=True;valid_ORF=True;extra_copy_number=0
CM058260.1	Liftoff	exon	6097201	6098668	.	-	.	ID=exon-XM_006527546.4-2;Parent=rna-XM_006527546.4;Dbxref=GeneID:102954,GenBank:XM_006527546.4,MGI:MGI:2147931;gbkey=mRNA;gene=Nudt10;product=nudix hydrolase 10%2C transcript variant X1;transcript_id=XM_006527546.4;extra_copy_number=0
CM058260.1	Liftoff	exon	6100846	6101771	.	-	.	ID=exon-XM_006527546.4-1;Parent=rna-XM_006527546.4;Dbxref=GeneID:102954,GenBank:XM_006527546.4,MGI:MGI:2147931;gbkey=mRNA;gene=Nudt10;product=nudix hydrolase 10%2C transcript variant X1;transcript_id=XM_006527546.4;extra_copy_number=0
CM058260.1	Liftoff	CDS	6098668	6098668	.	-	.	ID=cds-XP_006527609.1;Parent=rna-XM_006527546.4;Dbxref=GeneID:102954,GenBank:XP_006527609.1,MGI:MGI:2147931;Name=XP_006527609.1;gbkey=CDS;gene=Nudt10;product=diphosphoinositol polyphosphate phosphohydrolase 3-alpha isoform X1;protein_id=XP_006527609.1;extra_copy_number=0
CM058260.1	Liftoff	CDS	6100846	6101339	.	-	.	ID=cds-XP_006527609.1;Parent=rna-XM_006527546.4;Dbxref=GeneID:102954,GenBank:XP_006527609.1,MGI:MGI:2147931;Name=XP_006527609.1;gbkey=CDS;gene=Nudt10;product=diphosphoinositol polyphosphate phosphohydrolase 3-alpha isoform X1;protein_id=XP_006527609.1;extra_copy_number=0
CM058260.1	Liftoff	gene	6118036	6158224	.	+	.	ID=gene-Gm33733;Dbxref=GeneID:102636745,MGI:MGI:5592892;Name=Gm33733;description=predicted gene%2C 33733;gbkey=Gene;gene=Gm33733;gene_biotype=lncRNA;coverage=1.0;sequence_ID=1.0;extra_copy_number=0;copy_num_ID=gene-Gm33733_0
CM058260.1	Liftoff	lnc_RNA	6118036	6158224	.	+	.	ID=rna-XR_004940425.1;Parent=gene-Gm33733;Dbxref=GeneID:102636745,GenBank:XR_004940425.1,MGI:MGI:5592892;Name=XR_004940425.1;gbkey=ncRNA;gene=Gm33733;model_evidence=Supporting evidence includes similarity to: 1 mRNA%2C 16 long SRA reads%2C and 98%25 coverage of the annotated genomic feature by RNAseq alignments%2C including 3 samples with support for all annotated introns;product=predicted gene%2C 33733%2C transcript variant X1;transcript_id=XR_004940425.1;extra_copy_number=0
CM058260.1	Liftoff	exon	6118036	6118984	.	+	.	ID=exon-XR_004940425.1-1;Parent=rna-XR_004940425.1;Dbxref=GeneID:102636745,GenBank:XR_004940425.1,MGI:MGI:5592892;gbkey=ncRNA;gene=Gm33733;product=predicted gene%2C 33733%2C transcript variant X1;transcript_id=XR_004940425.1;extra_copy_number=0
CM058260.1	Liftoff	exon	6122280	6122713	.	+	.	ID=exon-XR_004940425.1-2;Parent=rna-XR_004940425.1;Dbxref=GeneID:102636745,GenBank:XR_004940425.1,MGI:MGI:5592892;gbkey=ncRNA;gene=Gm33733;product=predicted gene%2C 33733%2C transcript variant X1;transcript_id=XR_004940425.1;extra_copy_number=0
CM058260.1	Liftoff	exon	6123826	6124080	.	+	.	ID=exon-XR_004940425.1-3;Parent=rna-XR_004940425.1;Dbxref=GeneID:102636745,GenBank:XR_004940425.1,MGI:MGI:5592892;gbkey=ncRNA;gene=Gm33733;product=predicted gene%2C 33733%2C transcript variant X1;transcript_id=XR_004940425.1;extra_copy_number=0
CM058260.1	Liftoff	exon	6127379	6127474	.	+	.	ID=exon-XR_004940425.1-4;Parent=rna-XR_004940425.1;Dbxref=GeneID:102636745,GenBank:XR_004940425.1,MGI:MGI:5592892;gbkey=ncRNA;gene=Gm33733;product=predicted gene%2C 33733%2C transcript variant X1;transcript_id=XR_004940425.1;extra_copy_number=0
CM058260.1	Liftoff	exon	6130528	6134592	.	+	.	ID=exon-XR_004940425.1-5;Parent=rna-XR_004940425.1;Dbxref=GeneID:102636745,GenBank:XR_004940425.1,MGI:MGI:5592892;gbkey=ncRNA;gene=Gm33733;product=predicted gene%2C 33733%2C transcript variant X1;transcript_id=XR_004940425.1;extra_copy_number=0
CM058260.1	Liftoff	exon	6139946	6140140	.	+	.	ID=exon-XR_004940425.1-6;Parent=rna-XR_004940425.1;Dbxref=GeneID:102636745,GenBank:XR_004940425.1,MGI:MGI:5592892;gbkey=ncRNA;gene=Gm33733;product=predicted gene%2C 33733%2C transcript variant X1;transcript_id=XR_004940425.1;extra_copy_number=0
CM058260.1	Liftoff	exon	6142346	6142485	.	+	.	ID=exon-XR_004940425.1-7;Parent=rna-XR_004940425.1;Dbxref=GeneID:102636745,GenBank:XR_004940425.1,MGI:MGI:5592892;gbkey=ncRNA;gene=Gm33733;product=predicted gene%2C 33733%2C transcript variant X1;transcript_id=XR_004940425.1;extra_copy_number=0
CM058260.1	Liftoff	exon	6144358	6144520	.	+	.	ID=exon-XR_004940425.1-8;Parent=rna-XR_004940425.1;Dbxref=GeneID:102636745,GenBank:XR_004940425.1,MGI:MGI:5592892;gbkey=ncRNA;gene=Gm33733;product=predicted gene%2C 33733%2C transcript variant X1;transcript_id=XR_004940425.1;extra_copy_number=0
CM058260.1	Liftoff	exon	6155884	6156117	.	+	.	ID=exon-XR_004940425.1-9;Parent=rna-XR_004940425.1;Dbxref=GeneID:102636745,GenBank:XR_004940425.1,MGI:MGI:5592892;gbkey=ncRNA;gene=Gm33733;product=predicted gene%2C 33733%2C transcript variant X1;transcript_id=XR_004940425.1;extra_copy_number=0
CM058260.1	Liftoff	exon	6157029	6158224	.	+	.	ID=exon-XR_004940425.1-10;Parent=rna-XR_004940425.1;Dbxref=GeneID:102636745,GenBank:XR_004940425.1,MGI:MGI:5592892;gbkey=ncRNA;gene=Gm33733;product=predicted gene%2C 33733%2C transcript variant X1;transcript_id=XR_004940425.1;extra_copy_number=0
CM058260.1	Liftoff	lnc_RNA	6122101	6158224	.	+	.	ID=rna-XR_004940426.1;Parent=gene-Gm33733;Dbxref=GeneID:102636745,GenBank:XR_004940426.1,MGI:MGI:5592892;Name=XR_004940426.1;gbkey=ncRNA;gene=Gm33733;model_evidence=Supporting evidence includes similarity to: 1 mRNA%2C 14 long SRA reads%2C and 98%25 coverage of the annotated genomic feature by RNAseq alignments%2C including 1 sample with support for all annotated introns;product=predicted gene%2C 33733%2C transcript variant X2;transcript_id=XR_004940426.1;extra_copy_number=0
CM058260.1	Liftoff	exon	6122101	6122138	.	+	.	ID=exon-XR_004940426.1-1;Parent=rna-XR_004940426.1;Dbxref=GeneID:102636745,GenBank:XR_004940426.1,MGI:MGI:5592892;gbkey=ncRNA;gene=Gm33733;product=predicted gene%2C 33733%2C transcript variant X2;transcript_id=XR_004940426.1;extra_copy_number=0
CM058260.1	Liftoff	exon	6122280	6122713	.	+	.	ID=exon-XR_004940426.1-2;Parent=rna-XR_004940426.1;Dbxref=GeneID:102636745,GenBank:XR_004940426.1,MGI:MGI:5592892;gbkey=ncRNA;gene=Gm33733;product=predicted gene%2C 33733%2C transcript variant X2;transcript_id=XR_004940426.1;extra_copy_number=0
CM058260.1	Liftoff	exon	6123826	6124080	.	+	.	ID=exon-XR_004940426.1-3;Parent=rna-XR_004940426.1;Dbxref=GeneID:102636745,GenBank:XR_004940426.1,MGI:MGI:5592892;gbkey=ncRNA;gene=Gm33733;product=predicted gene%2C 33733%2C transcript variant X2;transcript_id=XR_004940426.1;extra_copy_number=0
CM058260.1	Liftoff	exon	6127379	6127474	.	+	.	ID=exon-XR_004940426.1-4;Parent=rna-XR_004940426.1;Dbxref=GeneID:102636745,GenBank:XR_004940426.1,MGI:MGI:5592892;gbkey=ncRNA;gene=Gm33733;product=predicted gene%2C 33733%2C transcript variant X2;transcript_id=XR_004940426.1;extra_copy_number=0
CM058260.1	Liftoff	exon	6130528	6134592	.	+	.	ID=exon-XR_004940426.1-5;Parent=rna-XR_004940426.1;Dbxref=GeneID:102636745,GenBank:XR_004940426.1,MGI:MGI:5592892;gbkey=ncRNA;gene=Gm33733;product=predicted gene%2C 33733%2C transcript variant X2;transcript_id=XR_004940426.1;extra_copy_number=0
CM058260.1	Liftoff	exon	6139946	6140140	.	+	.	ID=exon-XR_004940426.1-6;Parent=rna-XR_004940426.1;Dbxref=GeneID:102636745,GenBank:XR_004940426.1,MGI:MGI:5592892;gbkey=ncRNA;gene=Gm33733;product=predicted gene%2C 33733%2C transcript variant X2;transcript_id=XR_004940426.1;extra_copy_number=0
CM058260.1	Liftoff	exon	6142346	6142485	.	+	.	ID=exon-XR_004940426.1-7;Parent=rna-XR_004940426.1;Dbxref=GeneID:102636745,GenBank:XR_004940426.1,MGI:MGI:5592892;gbkey=ncRNA;gene=Gm33733;product=predicted gene%2C 33733%2C transcript variant X2;transcript_id=XR_004940426.1;extra_copy_number=0
CM058260.1	Liftoff	exon	6144358	6144520	.	+	.	ID=exon-XR_004940426.1-8;Parent=rna-XR_004940426.1;Dbxref=GeneID:102636745,GenBank:XR_004940426.1,MGI:MGI:5592892;gbkey=ncRNA;gene=Gm33733;product=predicted gene%2C 33733%2C transcript variant X2;transcript_id=XR_004940426.1;extra_copy_number=0
CM058260.1	Liftoff	exon	6155884	6156117	.	+	.	ID=exon-XR_004940426.1-9;Parent=rna-XR_004940426.1;Dbxref=GeneID:102636745,GenBank:XR_004940426.1,MGI:MGI:5592892;gbkey=ncRNA;gene=Gm33733;product=predicted gene%2C 33733%2C transcript variant X2;transcript_id=XR_004940426.1;extra_copy_number=0
CM058260.1	Liftoff	exon	6157029	6158224	.	+	.	ID=exon-XR_004940426.1-10;Parent=rna-XR_004940426.1;Dbxref=GeneID:102636745,GenBank:XR_004940426.1,MGI:MGI:5592892;gbkey=ncRNA;gene=Gm33733;product=predicted gene%2C 33733%2C transcript variant X2;transcript_id=XR_004940426.1;extra_copy_number=0
CM058260.1	Liftoff	lnc_RNA	6133618	6158224	.	+	.	ID=rna-XR_001782821.3;Parent=gene-Gm33733;Dbxref=GeneID:102636745,GenBank:XR_001782821.3,MGI:MGI:5592892;Name=XR_001782821.3;gbkey=ncRNA;gene=Gm33733;model_evidence=Supporting evidence includes similarity to: 8 long SRA reads%2C and 100%25 coverage of the annotated genomic feature by RNAseq alignments%2C including 2 samples with support for all annotated introns;product=predicted gene%2C 33733%2C transcript variant X3;transcript_id=XR_001782821.3;extra_copy_number=0
CM058260.1	Liftoff	exon	6133618	6134592	.	+	.	ID=exon-XR_001782821.3-1;Parent=rna-XR_001782821.3;Dbxref=GeneID:102636745,GenBank:XR_001782821.3,MGI:MGI:5592892;gbkey=ncRNA;gene=Gm33733;product=predicted gene%2C 33733%2C transcript variant X3;transcript_id=XR_001782821.3;extra_copy_number=0
CM058260.1	Liftoff	exon	6135515	6135633	.	+	.	ID=exon-XR_001782821.3-2;Parent=rna-XR_001782821.3;Dbxref=GeneID:102636745,GenBank:XR_001782821.3,MGI:MGI:5592892;gbkey=ncRNA;gene=Gm33733;product=predicted gene%2C 33733%2C transcript variant X3;transcript_id=XR_001782821.3;extra_copy_number=0
CM058260.1	Liftoff	exon	6139946	6140140	.	+	.	ID=exon-XR_001782821.3-3;Parent=rna-XR_001782821.3;Dbxref=GeneID:102636745,GenBank:XR_001782821.3,MGI:MGI:5592892;gbkey=ncRNA;gene=Gm33733;product=predicted gene%2C 33733%2C transcript variant X3;transcript_id=XR_001782821.3;extra_copy_number=0
CM058260.1	Liftoff	exon	6142346	6142485	.	+	.	ID=exon-XR_001782821.3-4;Parent=rna-XR_001782821.3;Dbxref=GeneID:102636745,GenBank:XR_001782821.3,MGI:MGI:5592892;gbkey=ncRNA;gene=Gm33733;product=predicted gene%2C 33733%2C transcript variant X3;transcript_id=XR_001782821.3;extra_copy_number=0
CM058260.1	Liftoff	exon	6144358	6144520	.	+	.	ID=exon-XR_001782821.3-5;Parent=rna-XR_001782821.3;Dbxref=GeneID:102636745,GenBank:XR_001782821.3,MGI:MGI:5592892;gbkey=ncRNA;gene=Gm33733;product=predicted gene%2C 33733%2C transcript variant X3;transcript_id=XR_001782821.3;extra_copy_number=0
CM058260.1	Liftoff	exon	6155884	6156117	.	+	.	ID=exon-XR_001782821.3-6;Parent=rna-XR_001782821.3;Dbxref=GeneID:102636745,GenBank:XR_001782821.3,MGI:MGI:5592892;gbkey=ncRNA;gene=Gm33733;product=predicted gene%2C 33733%2C transcript variant X3;transcript_id=XR_001782821.3;extra_copy_number=0
CM058260.1	Liftoff	exon	6157029	6158224	.	+	.	ID=exon-XR_001782821.3-7;Parent=rna-XR_001782821.3;Dbxref=GeneID:102636745,GenBank:XR_001782821.3,MGI:MGI:5592892;gbkey=ncRNA;gene=Gm33733;product=predicted gene%2C 33733%2C transcript variant X3;transcript_id=XR_001782821.3;extra_copy_number=0
CM058260.1	Liftoff	gene	6161661	6169620	.	+	.	ID=gene-Gm46685;Dbxref=GeneID:108168479,MGI:MGI:5826322;Name=Gm46685;description=predicted gene%2C 46685;gbkey=Gene;gene=Gm46685;gene_biotype=lncRNA;coverage=1.0;sequence_ID=1.0;extra_copy_number=0;copy_num_ID=gene-Gm46685_0
CM058260.1	Liftoff	lnc_RNA	6161661	6169620	.	+	.	ID=rna-XR_001782832.3;Parent=gene-Gm46685;Dbxref=GeneID:108168479,GenBank:XR_001782832.3,MGI:MGI:5826322;Name=XR_001782832.3;gbkey=ncRNA;gene=Gm46685;model_evidence=Supporting evidence includes similarity to: 1 mRNA%2C 25 long SRA reads%2C and 82%25 coverage of the annotated genomic feature by RNAseq alignments%2C including 7 samples with support for all annotated introns;product=predicted gene%2C 46685;transcript_id=XR_001782832.3;extra_copy_number=0
CM058260.1	Liftoff	exon	6161661	6168094	.	+	.	ID=exon-XR_001782832.3-1;Parent=rna-XR_001782832.3;Dbxref=GeneID:108168479,GenBank:XR_001782832.3,MGI:MGI:5826322;gbkey=ncRNA;gene=Gm46685;product=predicted gene%2C 46685;transcript_id=XR_001782832.3;extra_copy_number=0
CM058260.1	Liftoff	exon	6169461	6169620	.	+	.	ID=exon-XR_001782832.3-2;Parent=rna-XR_001782832.3;Dbxref=GeneID:108168479,GenBank:XR_001782832.3,MGI:MGI:5826322;gbkey=ncRNA;gene=Gm46685;product=predicted gene%2C 46685;transcript_id=XR_001782832.3;extra_copy_number=0
CM058260.1	Liftoff	gene	6242786	6249456	.	-	.	ID=gene-Bmp15;Dbxref=GeneID:12155,MGI:MGI:1316745;Name=Bmp15;description=bone morphogenetic protein 15;gbkey=Gene;gene=Bmp15;gene_biotype=protein_coding;gene_synonym=Bmp-15,GDF-9B;coverage=1.0;sequence_ID=1.0;valid_ORFs=1;extra_copy_number=0;copy_num_ID=gene-Bmp15_0
CM058260.1	Liftoff	mRNA	6242786	6249456	.	-	.	ID=rna-NM_009757.5;Parent=gene-Bmp15;Dbxref=GeneID:12155,GenBank:NM_009757.5,MGI:MGI:1316745;Name=NM_009757.5;gbkey=mRNA;gene=Bmp15;product=bone morphogenetic protein 15;tag=RefSeq Select;transcript_id=NM_009757.5;matches_ref_protein=True;valid_ORF=True;extra_copy_number=0
CM058260.1	Liftoff	exon	6242786	6245218	.	-	.	ID=exon-NM_009757.5-2;Parent=rna-NM_009757.5;Dbxref=GeneID:12155,GenBank:NM_009757.5,MGI:MGI:1316745;gbkey=mRNA;gene=Bmp15;product=bone morphogenetic protein 15;tag=RefSeq Select;transcript_id=NM_009757.5;extra_copy_number=0
CM058260.1	Liftoff	exon	6248774	6249456	.	-	.	ID=exon-NM_009757.5-1;Parent=rna-NM_009757.5;Dbxref=GeneID:12155,GenBank:NM_009757.5,MGI:MGI:1316745;gbkey=mRNA;gene=Bmp15;product=bone morphogenetic protein 15;tag=RefSeq Select;transcript_id=NM_009757.5;extra_copy_number=0
CM058260.1	Liftoff	CDS	6244362	6245218	.	-	.	ID=cds-NP_033887.1;Parent=rna-NM_009757.5;Dbxref=CCDS:CCDS29958.1,GeneID:12155,GenBank:NP_033887.1,MGI:MGI:1316745;Name=NP_033887.1;gbkey=CDS;gene=Bmp15;product=bone morphogenetic protein 15 preproprotein;protein_id=NP_033887.1;tag=RefSeq Select;extra_copy_number=0
CM058260.1	Liftoff	CDS	6248774	6249095	.	-	.	ID=cds-NP_033887.1;Parent=rna-NM_009757.5;Dbxref=CCDS:CCDS29958.1,GeneID:12155,GenBank:NP_033887.1,MGI:MGI:1316745;Name=NP_033887.1;gbkey=CDS;gene=Bmp15;product=bone morphogenetic protein 15 preproprotein;protein_id=NP_033887.1;tag=RefSeq Select;extra_copy_number=0
CM058260.1	Liftoff	gene	6328702	6566433	.	+	.	ID=gene-Shroom4;Dbxref=GeneID:208431,MGI:MGI:2685570;Name=Shroom4;description=shroom family member 4;gbkey=Gene;gene=Shroom4;gene_biotype=protein_coding;gene_synonym=D430043L16Rik,Gm724,Shrm4;coverage=1.0;sequence_ID=0.999;valid_ORFs=5;extra_copy_number=0;copy_num_ID=gene-Shroom4_0
CM058260.1	Liftoff	mRNA	6328702	6566431	.	+	.	ID=rna-XM_006527549.5;Parent=gene-Shroom4;Dbxref=GeneID:208431,GenBank:XM_006527549.5,MGI:MGI:2685570;Name=XM_006527549.5;gbkey=mRNA;gene=Shroom4;model_evidence=Supporting evidence includes similarity to: 2 mRNAs%2C 3 ESTs%2C 2 Proteins%2C 124 long SRA reads%2C and 100%25 coverage of the annotated genomic feature by RNAseq alignments%2C including 7 samples with support for all annotated introns;product=shroom family member 4%2C transcript variant X1;transcript_id=XM_006527549.5;matches_ref_protein=True;valid_ORF=True;extra_copy_number=0
CM058260.1	Liftoff	exon	6328702	6328914	.	+	.	ID=exon-XM_006527549.5-1;Parent=rna-XM_006527549.5;Dbxref=GeneID:208431,GenBank:XM_006527549.5,MGI:MGI:2685570;gbkey=mRNA;gene=Shroom4;product=shroom family member 4%2C transcript variant X1;transcript_id=XM_006527549.5;extra_copy_number=0
CM058260.1	Liftoff	exon	6449765	6449916	.	+	.	ID=exon-XM_006527549.5-2;Parent=rna-XM_006527549.5;Dbxref=GeneID:208431,GenBank:XM_006527549.5,MGI:MGI:2685570;gbkey=mRNA;gene=Shroom4;product=shroom family member 4%2C transcript variant X1;transcript_id=XM_006527549.5;extra_copy_number=0
CM058260.1	Liftoff	exon	6509801	6509935	.	+	.	ID=exon-XM_006527549.5-3;Parent=rna-XM_006527549.5;Dbxref=GeneID:208431,GenBank:XM_006527549.5,MGI:MGI:2685570;gbkey=mRNA;gene=Shroom4;product=shroom family member 4%2C transcript variant X1;transcript_id=XM_006527549.5;extra_copy_number=0
CM058260.1	Liftoff	exon	6512164	6514627	.	+	.	ID=exon-XM_006527549.5-4;Parent=rna-XM_006527549.5;Dbxref=GeneID:208431,GenBank:XM_006527549.5,MGI:MGI:2685570;gbkey=mRNA;gene=Shroom4;product=shroom family member 4%2C transcript variant X1;transcript_id=XM_006527549.5;extra_copy_number=0
CM058260.1	Liftoff	exon	6519928	6519989	.	+	.	ID=exon-XM_006527549.5-5;Parent=rna-XM_006527549.5;Dbxref=GeneID:208431,GenBank:XM_006527549.5,MGI:MGI:2685570;gbkey=mRNA;gene=Shroom4;product=shroom family member 4%2C transcript variant X1;transcript_id=XM_006527549.5;extra_copy_number=0
CM058260.1	Liftoff	exon	6552633	6553409	.	+	.	ID=exon-XM_006527549.5-6;Parent=rna-XM_006527549.5;Dbxref=GeneID:208431,GenBank:XM_006527549.5,MGI:MGI:2685570;gbkey=mRNA;gene=Shroom4;product=shroom family member 4%2C transcript variant X1;transcript_id=XM_006527549.5;extra_copy_number=0
CM058260.1	Liftoff	exon	6558074	6558254	.	+	.	ID=exon-XM_006527549.5-7;Parent=rna-XM_006527549.5;Dbxref=GeneID:208431,GenBank:XM_006527549.5,MGI:MGI:2685570;gbkey=mRNA;gene=Shroom4;product=shroom family member 4%2C transcript variant X1;transcript_id=XM_006527549.5;extra_copy_number=0
CM058260.1	Liftoff	exon	6561198	6561467	.	+	.	ID=exon-XM_006527549.5-8;Parent=rna-XM_006527549.5;Dbxref=GeneID:208431,GenBank:XM_006527549.5,MGI:MGI:2685570;gbkey=mRNA;gene=Shroom4;product=shroom family member 4%2C transcript variant X1;transcript_id=XM_006527549.5;extra_copy_number=0
CM058260.1	Liftoff	exon	6562423	6566431	.	+	.	ID=exon-XM_006527549.5-9;Parent=rna-XM_006527549.5;Dbxref=GeneID:208431,GenBank:XM_006527549.5,MGI:MGI:2685570;gbkey=mRNA;gene=Shroom4;product=shroom family member 4%2C transcript variant X1;transcript_id=XM_006527549.5;extra_copy_number=0
CM058260.1	Liftoff	CDS	6449801	6449916	.	+	.	ID=cds-XP_006527612.1;Parent=rna-XM_006527549.5;Dbxref=GeneID:208431,GenBank:XP_006527612.1,MGI:MGI:2685570;Name=XP_006527612.1;gbkey=CDS;gene=Shroom4;product=protein Shroom4 isoform X1;protein_id=XP_006527612.1;extra_copy_number=0
CM058260.1	Liftoff	CDS	6509801	6509935	.	+	.	ID=cds-XP_006527612.1;Parent=rna-XM_006527549.5;Dbxref=GeneID:208431,GenBank:XP_006527612.1,MGI:MGI:2685570;Name=XP_006527612.1;gbkey=CDS;gene=Shroom4;product=protein Shroom4 isoform X1;protein_id=XP_006527612.1;extra_copy_number=0
CM058260.1	Liftoff	CDS	6512164	6514627	.	+	.	ID=cds-XP_006527612.1;Parent=rna-XM_006527549.5;Dbxref=GeneID:208431,GenBank:XP_006527612.1,MGI:MGI:2685570;Name=XP_006527612.1;gbkey=CDS;gene=Shroom4;product=protein Shroom4 isoform X1;protein_id=XP_006527612.1;extra_copy_number=0
CM058260.1	Liftoff	CDS	6519928	6519989	.	+	.	ID=cds-XP_006527612.1;Parent=rna-XM_006527549.5;Dbxref=GeneID:208431,GenBank:XP_006527612.1,MGI:MGI:2685570;Name=XP_006527612.1;gbkey=CDS;gene=Shroom4;product=protein Shroom4 isoform X1;protein_id=XP_006527612.1;extra_copy_number=0
CM058260.1	Liftoff	CDS	6552633	6553409	.	+	.	ID=cds-XP_006527612.1;Parent=rna-XM_006527549.5;Dbxref=GeneID:208431,GenBank:XP_006527612.1,MGI:MGI:2685570;Name=XP_006527612.1;gbkey=CDS;gene=Shroom4;product=protein Shroom4 isoform X1;protein_id=XP_006527612.1;extra_copy_number=0
CM058260.1	Liftoff	CDS	6558074	6558254	.	+	.	ID=cds-XP_006527612.1;Parent=rna-XM_006527549.5;Dbxref=GeneID:208431,GenBank:XP_006527612.1,MGI:MGI:2685570;Name=XP_006527612.1;gbkey=CDS;gene=Shroom4;product=protein Shroom4 isoform X1;protein_id=XP_006527612.1;extra_copy_number=0
CM058260.1	Liftoff	CDS	6561198	6561467	.	+	.	ID=cds-XP_006527612.1;Parent=rna-XM_006527549.5;Dbxref=GeneID:208431,GenBank:XP_006527612.1,MGI:MGI:2685570;Name=XP_006527612.1;gbkey=CDS;gene=Shroom4;product=protein Shroom4 isoform X1;protein_id=XP_006527612.1;extra_copy_number=0
CM058260.1	Liftoff	CDS	6562423	6562692	.	+	.	ID=cds-XP_006527612.1;Parent=rna-XM_006527549.5;Dbxref=GeneID:208431,GenBank:XP_006527612.1,MGI:MGI:2685570;Name=XP_006527612.1;gbkey=CDS;gene=Shroom4;product=protein Shroom4 isoform X1;protein_id=XP_006527612.1;extra_copy_number=0
CM058260.1	Liftoff	mRNA	6328776	6566433	.	+	.	ID=rna-NM_001040459.2;Parent=gene-Shroom4;Dbxref=GeneID:208431,GenBank:NM_001040459.2,MGI:MGI:2685570;Name=NM_001040459.2;gbkey=mRNA;gene=Shroom4;product=shroom family member 4%2C transcript variant 1;tag=RefSeq Select;transcript_id=NM_001040459.2;matches_ref_protein=True;valid_ORF=True;extra_copy_number=0
CM058260.1	Liftoff	exon	6328776	6329005	.	+	.	ID=exon-NM_001040459.2-1;Parent=rna-NM_001040459.2;Dbxref=GeneID:208431,GenBank:NM_001040459.2,MGI:MGI:2685570;gbkey=mRNA;gene=Shroom4;product=shroom family member 4%2C transcript variant 1;tag=RefSeq Select;transcript_id=NM_001040459.2;extra_copy_number=0
CM058260.1	Liftoff	exon	6449765	6449916	.	+	.	ID=exon-NM_001040459.2-2;Parent=rna-NM_001040459.2;Dbxref=GeneID:208431,GenBank:NM_001040459.2,MGI:MGI:2685570;gbkey=mRNA;gene=Shroom4;product=shroom family member 4%2C transcript variant 1;tag=RefSeq Select;transcript_id=NM_001040459.2;extra_copy_number=0
CM058260.1	Liftoff	exon	6509801	6509935	.	+	.	ID=exon-NM_001040459.2-3;Parent=rna-NM_001040459.2;Dbxref=GeneID:208431,GenBank:NM_001040459.2,MGI:MGI:2685570;gbkey=mRNA;gene=Shroom4;product=shroom family member 4%2C transcript variant 1;tag=RefSeq Select;transcript_id=NM_001040459.2;extra_copy_number=0
CM058260.1	Liftoff	exon	6512164	6514627	.	+	.	ID=exon-NM_001040459.2-4;Parent=rna-NM_001040459.2;Dbxref=GeneID:208431,GenBank:NM_001040459.2,MGI:MGI:2685570;gbkey=mRNA;gene=Shroom4;product=shroom family member 4%2C transcript variant 1;tag=RefSeq Select;transcript_id=NM_001040459.2;extra_copy_number=0
CM058260.1	Liftoff	exon	6519928	6519989	.	+	.	ID=exon-NM_001040459.2-5;Parent=rna-NM_001040459.2;Dbxref=GeneID:208431,GenBank:NM_001040459.2,MGI:MGI:2685570;gbkey=mRNA;gene=Shroom4;product=shroom family member 4%2C transcript variant 1;tag=RefSeq Select;transcript_id=NM_001040459.2;extra_copy_number=0
CM058260.1	Liftoff	exon	6552633	6553409	.	+	.	ID=exon-NM_001040459.2-6;Parent=rna-NM_001040459.2;Dbxref=GeneID:208431,GenBank:NM_001040459.2,MGI:MGI:2685570;gbkey=mRNA;gene=Shroom4;product=shroom family member 4%2C transcript variant 1;tag=RefSeq Select;transcript_id=NM_001040459.2;extra_copy_number=0
CM058260.1	Liftoff	exon	6558074	6558254	.	+	.	ID=exon-NM_001040459.2-7;Parent=rna-NM_001040459.2;Dbxref=GeneID:208431,GenBank:NM_001040459.2,MGI:MGI:2685570;gbkey=mRNA;gene=Shroom4;product=shroom family member 4%2C transcript variant 1;tag=RefSeq Select;transcript_id=NM_001040459.2;extra_copy_number=0
CM058260.1	Liftoff	exon	6561198	6561467	.	+	.	ID=exon-NM_001040459.2-8;Parent=rna-NM_001040459.2;Dbxref=GeneID:208431,GenBank:NM_001040459.2,MGI:MGI:2685570;gbkey=mRNA;gene=Shroom4;product=shroom family member 4%2C transcript variant 1;tag=RefSeq Select;transcript_id=NM_001040459.2;extra_copy_number=0
CM058260.1	Liftoff	exon	6562423	6566433	.	+	.	ID=exon-NM_001040459.2-9;Parent=rna-NM_001040459.2;Dbxref=GeneID:208431,GenBank:NM_001040459.2,MGI:MGI:2685570;gbkey=mRNA;gene=Shroom4;product=shroom family member 4%2C transcript variant 1;tag=RefSeq Select;transcript_id=NM_001040459.2;extra_copy_number=0
CM058260.1	Liftoff	CDS	6328889	6329005	.	+	.	ID=cds-NP_001035549.1;Parent=rna-NM_001040459.2;Dbxref=CCDS:CCDS29959.1,GeneID:208431,GenBank:NP_001035549.1,MGI:MGI:2685570;Name=NP_001035549.1;Note=isoform 1 is encoded by transcript variant 1;gbkey=CDS;gene=Shroom4;product=protein Shroom4 isoform 1;protein_id=NP_001035549.1;tag=RefSeq Select;extra_copy_number=0
CM058260.1	Liftoff	CDS	6449765	6449916	.	+	.	ID=cds-NP_001035549.1;Parent=rna-NM_001040459.2;Dbxref=CCDS:CCDS29959.1,GeneID:208431,GenBank:NP_001035549.1,MGI:MGI:2685570;Name=NP_001035549.1;Note=isoform 1 is encoded by transcript variant 1;gbkey=CDS;gene=Shroom4;product=protein Shroom4 isoform 1;protein_id=NP_001035549.1;tag=RefSeq Select;extra_copy_number=0
CM058260.1	Liftoff	CDS	6509801	6509935	.	+	.	ID=cds-NP_001035549.1;Parent=rna-NM_001040459.2;Dbxref=CCDS:CCDS29959.1,GeneID:208431,GenBank:NP_001035549.1,MGI:MGI:2685570;Name=NP_001035549.1;Note=isoform 1 is encoded by transcript variant 1;gbkey=CDS;gene=Shroom4;product=protein Shroom4 isoform 1;protein_id=NP_001035549.1;tag=RefSeq Select;extra_copy_number=0
CM058260.1	Liftoff	CDS	6512164	6514627	.	+	.	ID=cds-NP_001035549.1;Parent=rna-NM_001040459.2;Dbxref=CCDS:CCDS29959.1,GeneID:208431,GenBank:NP_001035549.1,MGI:MGI:2685570;Name=NP_001035549.1;Note=isoform 1 is encoded by transcript variant 1;gbkey=CDS;gene=Shroom4;product=protein Shroom4 isoform 1;protein_id=NP_001035549.1;tag=RefSeq Select;extra_copy_number=0
CM058260.1	Liftoff	CDS	6519928	6519989	.	+	.	ID=cds-NP_001035549.1;Parent=rna-NM_001040459.2;Dbxref=CCDS:CCDS29959.1,GeneID:208431,GenBank:NP_001035549.1,MGI:MGI:2685570;Name=NP_001035549.1;Note=isoform 1 is encoded by transcript variant 1;gbkey=CDS;gene=Shroom4;product=protein Shroom4 isoform 1;protein_id=NP_001035549.1;tag=RefSeq Select;extra_copy_number=0
CM058260.1	Liftoff	CDS	6552633	6553409	.	+	.	ID=cds-NP_001035549.1;Parent=rna-NM_001040459.2;Dbxref=CCDS:CCDS29959.1,GeneID:208431,GenBank:NP_001035549.1,MGI:MGI:2685570;Name=NP_001035549.1;Note=isoform 1 is encoded by transcript variant 1;gbkey=CDS;gene=Shroom4;product=protein Shroom4 isoform 1;protein_id=NP_001035549.1;tag=RefSeq Select;extra_copy_number=0
CM058260.1	Liftoff	CDS	6558074	6558254	.	+	.	ID=cds-NP_001035549.1;Parent=rna-NM_001040459.2;Dbxref=CCDS:CCDS29959.1,GeneID:208431,GenBank:NP_001035549.1,MGI:MGI:2685570;Name=NP_001035549.1;Note=isoform 1 is encoded by transcript variant 1;gbkey=CDS;gene=Shroom4;product=protein Shroom4 isoform 1;protein_id=NP_001035549.1;tag=RefSeq Select;extra_copy_number=0
CM058260.1	Liftoff	CDS	6561198	6561467	.	+	.	ID=cds-NP_001035549.1;Parent=rna-NM_001040459.2;Dbxref=CCDS:CCDS29959.1,GeneID:208431,GenBank:NP_001035549.1,MGI:MGI:2685570;Name=NP_001035549.1;Note=isoform 1 is encoded by transcript variant 1;gbkey=CDS;gene=Shroom4;product=protein Shroom4 isoform 1;protein_id=NP_001035549.1;tag=RefSeq Select;extra_copy_number=0
CM058260.1	Liftoff	CDS	6562423	6562692	.	+	.	ID=cds-NP_001035549.1;Parent=rna-NM_001040459.2;Dbxref=CCDS:CCDS29959.1,GeneID:208431,GenBank:NP_001035549.1,MGI:MGI:2685570;Name=NP_001035549.1;Note=isoform 1 is encoded by transcript variant 1;gbkey=CDS;gene=Shroom4;product=protein Shroom4 isoform 1;protein_id=NP_001035549.1;tag=RefSeq Select;extra_copy_number=0
CM058260.1	Liftoff	mRNA	6344767	6566433	.	+	.	ID=rna-NM_001313764.1;Parent=gene-Shroom4;Dbxref=GeneID:208431,GenBank:NM_001313764.1,MGI:MGI:2685570;Name=NM_001313764.1;gbkey=mRNA;gene=Shroom4;product=shroom family member 4%2C transcript variant 2;transcript_id=NM_001313764.1;matches_ref_protein=True;valid_ORF=True;extra_copy_number=0
CM058260.1	Liftoff	exon	6344767	6344885	.	+	.	ID=exon-NM_001313764.1-1;Parent=rna-NM_001313764.1;Dbxref=GeneID:208431,GenBank:NM_001313764.1,MGI:MGI:2685570;gbkey=mRNA;gene=Shroom4;product=shroom family member 4%2C transcript variant 2;transcript_id=NM_001313764.1;extra_copy_number=0
CM058260.1	Liftoff	exon	6449765	6449916	.	+	.	ID=exon-NM_001313764.1-2;Parent=rna-NM_001313764.1;Dbxref=GeneID:208431,GenBank:NM_001313764.1,MGI:MGI:2685570;gbkey=mRNA;gene=Shroom4;product=shroom family member 4%2C transcript variant 2;transcript_id=NM_001313764.1;extra_copy_number=0
CM058260.1	Liftoff	exon	6509801	6509935	.	+	.	ID=exon-NM_001313764.1-3;Parent=rna-NM_001313764.1;Dbxref=GeneID:208431,GenBank:NM_001313764.1,MGI:MGI:2685570;gbkey=mRNA;gene=Shroom4;product=shroom family member 4%2C transcript variant 2;transcript_id=NM_001313764.1;extra_copy_number=0
CM058260.1	Liftoff	exon	6512164	6514627	.	+	.	ID=exon-NM_001313764.1-4;Parent=rna-NM_001313764.1;Dbxref=GeneID:208431,GenBank:NM_001313764.1,MGI:MGI:2685570;gbkey=mRNA;gene=Shroom4;product=shroom family member 4%2C transcript variant 2;transcript_id=NM_001313764.1;extra_copy_number=0
CM058260.1	Liftoff	exon	6519928	6519989	.	+	.	ID=exon-NM_001313764.1-5;Parent=rna-NM_001313764.1;Dbxref=GeneID:208431,GenBank:NM_001313764.1,MGI:MGI:2685570;gbkey=mRNA;gene=Shroom4;product=shroom family member 4%2C transcript variant 2;transcript_id=NM_001313764.1;extra_copy_number=0
CM058260.1	Liftoff	exon	6552633	6553409	.	+	.	ID=exon-NM_001313764.1-6;Parent=rna-NM_001313764.1;Dbxref=GeneID:208431,GenBank:NM_001313764.1,MGI:MGI:2685570;gbkey=mRNA;gene=Shroom4;product=shroom family member 4%2C transcript variant 2;transcript_id=NM_001313764.1;extra_copy_number=0
CM058260.1	Liftoff	exon	6558074	6558254	.	+	.	ID=exon-NM_001313764.1-7;Parent=rna-NM_001313764.1;Dbxref=GeneID:208431,GenBank:NM_001313764.1,MGI:MGI:2685570;gbkey=mRNA;gene=Shroom4;product=shroom family member 4%2C transcript variant 2;transcript_id=NM_001313764.1;extra_copy_number=0
CM058260.1	Liftoff	exon	6561198	6561467	.	+	.	ID=exon-NM_001313764.1-8;Parent=rna-NM_001313764.1;Dbxref=GeneID:208431,GenBank:NM_001313764.1,MGI:MGI:2685570;gbkey=mRNA;gene=Shroom4;product=shroom family member 4%2C transcript variant 2;transcript_id=NM_001313764.1;extra_copy_number=0
CM058260.1	Liftoff	exon	6562423	6566433	.	+	.	ID=exon-NM_001313764.1-9;Parent=rna-NM_001313764.1;Dbxref=GeneID:208431,GenBank:NM_001313764.1,MGI:MGI:2685570;gbkey=mRNA;gene=Shroom4;product=shroom family member 4%2C transcript variant 2;transcript_id=NM_001313764.1;extra_copy_number=0
CM058260.1	Liftoff	CDS	6449801	6449916	.	+	.	ID=cds-NP_001300693.1;Parent=rna-NM_001313764.1;Dbxref=GeneID:208431,GenBank:NP_001300693.1,MGI:MGI:2685570;Name=NP_001300693.1;Note=isoform 2 is encoded by transcript variant 2;gbkey=CDS;gene=Shroom4;product=protein Shroom4 isoform 2;protein_id=NP_001300693.1;extra_copy_number=0
CM058260.1	Liftoff	CDS	6509801	6509935	.	+	.	ID=cds-NP_001300693.1;Parent=rna-NM_001313764.1;Dbxref=GeneID:208431,GenBank:NP_001300693.1,MGI:MGI:2685570;Name=NP_001300693.1;Note=isoform 2 is encoded by transcript variant 2;gbkey=CDS;gene=Shroom4;product=protein Shroom4 isoform 2;protein_id=NP_001300693.1;extra_copy_number=0
CM058260.1	Liftoff	CDS	6512164	6514627	.	+	.	ID=cds-NP_001300693.1;Parent=rna-NM_001313764.1;Dbxref=GeneID:208431,GenBank:NP_001300693.1,MGI:MGI:2685570;Name=NP_001300693.1;Note=isoform 2 is encoded by transcript variant 2;gbkey=CDS;gene=Shroom4;product=protein Shroom4 isoform 2;protein_id=NP_001300693.1;extra_copy_number=0
CM058260.1	Liftoff	CDS	6519928	6519989	.	+	.	ID=cds-NP_001300693.1;Parent=rna-NM_001313764.1;Dbxref=GeneID:208431,GenBank:NP_001300693.1,MGI:MGI:2685570;Name=NP_001300693.1;Note=isoform 2 is encoded by transcript variant 2;gbkey=CDS;gene=Shroom4;product=protein Shroom4 isoform 2;protein_id=NP_001300693.1;extra_copy_number=0
CM058260.1	Liftoff	CDS	6552633	6553409	.	+	.	ID=cds-NP_001300693.1;Parent=rna-NM_001313764.1;Dbxref=GeneID:208431,GenBank:NP_001300693.1,MGI:MGI:2685570;Name=NP_001300693.1;Note=isoform 2 is encoded by transcript variant 2;gbkey=CDS;gene=Shroom4;product=protein Shroom4 isoform 2;protein_id=NP_001300693.1;extra_copy_number=0
CM058260.1	Liftoff	CDS	6558074	6558254	.	+	.	ID=cds-NP_001300693.1;Parent=rna-NM_001313764.1;Dbxref=GeneID:208431,GenBank:NP_001300693.1,MGI:MGI:2685570;Name=NP_001300693.1;Note=isoform 2 is encoded by transcript variant 2;gbkey=CDS;gene=Shroom4;product=protein Shroom4 isoform 2;protein_id=NP_001300693.1;extra_copy_number=0
CM058260.1	Liftoff	CDS	6561198	6561467	.	+	.	ID=cds-NP_001300693.1;Parent=rna-NM_001313764.1;Dbxref=GeneID:208431,GenBank:NP_001300693.1,MGI:MGI:2685570;Name=NP_001300693.1;Note=isoform 2 is encoded by transcript variant 2;gbkey=CDS;gene=Shroom4;product=protein Shroom4 isoform 2;protein_id=NP_001300693.1;extra_copy_number=0
CM058260.1	Liftoff	CDS	6562423	6562692	.	+	.	ID=cds-NP_001300693.1;Parent=rna-NM_001313764.1;Dbxref=GeneID:208431,GenBank:NP_001300693.1,MGI:MGI:2685570;Name=NP_001300693.1;Note=isoform 2 is encoded by transcript variant 2;gbkey=CDS;gene=Shroom4;product=protein Shroom4 isoform 2;protein_id=NP_001300693.1;extra_copy_number=0
CM058260.1	Liftoff	mRNA	6449765	6552750	.	+	.	ID=rna-XM_036161879.1;Parent=gene-Shroom4;Dbxref=GeneID:208431,GenBank:XM_036161879.1,MGI:MGI:2685570;Name=XM_036161879.1;gbkey=mRNA;gene=Shroom4;model_evidence=Supporting evidence includes similarity to: 13 long SRA reads%2C and 100%25 coverage of the annotated genomic feature by RNAseq alignments%2C including 2 samples with support for all annotated introns;product=shroom family member 4%2C transcript variant X5;transcript_id=XM_036161879.1;matches_ref_protein=True;valid_ORF=True;extra_copy_number=0
CM058260.1	Liftoff	exon	6449765	6449916	.	+	.	ID=exon-XM_036161879.1-1;Parent=rna-XM_036161879.1;Dbxref=GeneID:208431,GenBank:XM_036161879.1,MGI:MGI:2685570;gbkey=mRNA;gene=Shroom4;product=shroom family member 4%2C transcript variant X5;transcript_id=XM_036161879.1;extra_copy_number=0
CM058260.1	Liftoff	exon	6509801	6509935	.	+	.	ID=exon-XM_036161879.1-2;Parent=rna-XM_036161879.1;Dbxref=GeneID:208431,GenBank:XM_036161879.1,MGI:MGI:2685570;gbkey=mRNA;gene=Shroom4;product=shroom family member 4%2C transcript variant X5;transcript_id=XM_036161879.1;extra_copy_number=0
CM058260.1	Liftoff	exon	6512164	6514627	.	+	.	ID=exon-XM_036161879.1-3;Parent=rna-XM_036161879.1;Dbxref=GeneID:208431,GenBank:XM_036161879.1,MGI:MGI:2685570;gbkey=mRNA;gene=Shroom4;product=shroom family member 4%2C transcript variant X5;transcript_id=XM_036161879.1;extra_copy_number=0
CM058260.1	Liftoff	exon	6552633	6552750	.	+	.	ID=exon-XM_036161879.1-4;Parent=rna-XM_036161879.1;Dbxref=GeneID:208431,GenBank:XM_036161879.1,MGI:MGI:2685570;gbkey=mRNA;gene=Shroom4;product=shroom family member 4%2C transcript variant X5;transcript_id=XM_036161879.1;extra_copy_number=0
CM058260.1	Liftoff	CDS	6449801	6449916	.	+	.	ID=cds-XP_036017772.1;Parent=rna-XM_036161879.1;Dbxref=GeneID:208431,GenBank:XP_036017772.1,MGI:MGI:2685570;Name=XP_036017772.1;gbkey=CDS;gene=Shroom4;product=protein Shroom4 isoform X2;protein_id=XP_036017772.1;extra_copy_number=0
CM058260.1	Liftoff	CDS	6509801	6509935	.	+	.	ID=cds-XP_036017772.1;Parent=rna-XM_036161879.1;Dbxref=GeneID:208431,GenBank:XP_036017772.1,MGI:MGI:2685570;Name=XP_036017772.1;gbkey=CDS;gene=Shroom4;product=protein Shroom4 isoform X2;protein_id=XP_036017772.1;extra_copy_number=0
CM058260.1	Liftoff	CDS	6512164	6514627	.	+	.	ID=cds-XP_036017772.1;Parent=rna-XM_036161879.1;Dbxref=GeneID:208431,GenBank:XP_036017772.1,MGI:MGI:2685570;Name=XP_036017772.1;gbkey=CDS;gene=Shroom4;product=protein Shroom4 isoform X2;protein_id=XP_036017772.1;extra_copy_number=0
CM058260.1	Liftoff	CDS	6552633	6552650	.	+	.	ID=cds-XP_036017772.1;Parent=rna-XM_036161879.1;Dbxref=GeneID:208431,GenBank:XP_036017772.1,MGI:MGI:2685570;Name=XP_036017772.1;gbkey=CDS;gene=Shroom4;product=protein Shroom4 isoform X2;protein_id=XP_036017772.1;extra_copy_number=0
CM058260.1	Liftoff	mRNA	6506258	6566433	.	+	.	ID=rna-NM_001313765.1;Parent=gene-Shroom4;Dbxref=GeneID:208431,GenBank:NM_001313765.1,MGI:MGI:2685570;Name=NM_001313765.1;gbkey=mRNA;gene=Shroom4;product=shroom family member 4%2C transcript variant 3;transcript_id=NM_001313765.1;matches_ref_protein=True;valid_ORF=True;extra_copy_number=0
CM058260.1	Liftoff	exon	6506258	6506568	.	+	.	ID=exon-NM_001313765.1-1;Parent=rna-NM_001313765.1;Dbxref=GeneID:208431,GenBank:NM_001313765.1,MGI:MGI:2685570;gbkey=mRNA;gene=Shroom4;product=shroom family member 4%2C transcript variant 3;transcript_id=NM_001313765.1;extra_copy_number=0
CM058260.1	Liftoff	exon	6509801	6509935	.	+	.	ID=exon-NM_001313765.1-2;Parent=rna-NM_001313765.1;Dbxref=GeneID:208431,GenBank:NM_001313765.1,MGI:MGI:2685570;gbkey=mRNA;gene=Shroom4;product=shroom family member 4%2C transcript variant 3;transcript_id=NM_001313765.1;extra_copy_number=0
CM058260.1	Liftoff	exon	6512164	6514627	.	+	.	ID=exon-NM_001313765.1-3;Parent=rna-NM_001313765.1;Dbxref=GeneID:208431,GenBank:NM_001313765.1,MGI:MGI:2685570;gbkey=mRNA;gene=Shroom4;product=shroom family member 4%2C transcript variant 3;transcript_id=NM_001313765.1;extra_copy_number=0
CM058260.1	Liftoff	exon	6519928	6519989	.	+	.	ID=exon-NM_001313765.1-4;Parent=rna-NM_001313765.1;Dbxref=GeneID:208431,GenBank:NM_001313765.1,MGI:MGI:2685570;gbkey=mRNA;gene=Shroom4;product=shroom family member 4%2C transcript variant 3;transcript_id=NM_001313765.1;extra_copy_number=0
CM058260.1	Liftoff	exon	6552633	6553409	.	+	.	ID=exon-NM_001313765.1-5;Parent=rna-NM_001313765.1;Dbxref=GeneID:208431,GenBank:NM_001313765.1,MGI:MGI:2685570;gbkey=mRNA;gene=Shroom4;product=shroom family member 4%2C transcript variant 3;transcript_id=NM_001313765.1;extra_copy_number=0
CM058260.1	Liftoff	exon	6558074	6558254	.	+	.	ID=exon-NM_001313765.1-6;Parent=rna-NM_001313765.1;Dbxref=GeneID:208431,GenBank:NM_001313765.1,MGI:MGI:2685570;gbkey=mRNA;gene=Shroom4;product=shroom family member 4%2C transcript variant 3;transcript_id=NM_001313765.1;extra_copy_number=0
CM058260.1	Liftoff	exon	6561198	6561467	.	+	.	ID=exon-NM_001313765.1-7;Parent=rna-NM_001313765.1;Dbxref=GeneID:208431,GenBank:NM_001313765.1,MGI:MGI:2685570;gbkey=mRNA;gene=Shroom4;product=shroom family member 4%2C transcript variant 3;transcript_id=NM_001313765.1;extra_copy_number=0
CM058260.1	Liftoff	exon	6562423	6566433	.	+	.	ID=exon-NM_001313765.1-8;Parent=rna-NM_001313765.1;Dbxref=GeneID:208431,GenBank:NM_001313765.1,MGI:MGI:2685570;gbkey=mRNA;gene=Shroom4;product=shroom family member 4%2C transcript variant 3;transcript_id=NM_001313765.1;extra_copy_number=0
CM058260.1	Liftoff	CDS	6509880	6509935	.	+	.	ID=cds-NP_001300694.1;Parent=rna-NM_001313765.1;Dbxref=CCDS:CCDS85744.1,GeneID:208431,GenBank:NP_001300694.1,MGI:MGI:2685570;Name=NP_001300694.1;Note=isoform 3 is encoded by transcript variant 3;gbkey=CDS;gene=Shroom4;product=protein Shroom4 isoform 3;protein_id=NP_001300694.1;extra_copy_number=0
CM058260.1	Liftoff	CDS	6512164	6514627	.	+	.	ID=cds-NP_001300694.1;Parent=rna-NM_001313765.1;Dbxref=CCDS:CCDS85744.1,GeneID:208431,GenBank:NP_001300694.1,MGI:MGI:2685570;Name=NP_001300694.1;Note=isoform 3 is encoded by transcript variant 3;gbkey=CDS;gene=Shroom4;product=protein Shroom4 isoform 3;protein_id=NP_001300694.1;extra_copy_number=0
CM058260.1	Liftoff	CDS	6519928	6519989	.	+	.	ID=cds-NP_001300694.1;Parent=rna-NM_001313765.1;Dbxref=CCDS:CCDS85744.1,GeneID:208431,GenBank:NP_001300694.1,MGI:MGI:2685570;Name=NP_001300694.1;Note=isoform 3 is encoded by transcript variant 3;gbkey=CDS;gene=Shroom4;product=protein Shroom4 isoform 3;protein_id=NP_001300694.1;extra_copy_number=0
CM058260.1	Liftoff	CDS	6552633	6553409	.	+	.	ID=cds-NP_001300694.1;Parent=rna-NM_001313765.1;Dbxref=CCDS:CCDS85744.1,GeneID:208431,GenBank:NP_001300694.1,MGI:MGI:2685570;Name=NP_001300694.1;Note=isoform 3 is encoded by transcript variant 3;gbkey=CDS;gene=Shroom4;product=protein Shroom4 isoform 3;protein_id=NP_001300694.1;extra_copy_number=0
CM058260.1	Liftoff	CDS	6558074	6558254	.	+	.	ID=cds-NP_001300694.1;Parent=rna-NM_001313765.1;Dbxref=CCDS:CCDS85744.1,GeneID:208431,GenBank:NP_001300694.1,MGI:MGI:2685570;Name=NP_001300694.1;Note=isoform 3 is encoded by transcript variant 3;gbkey=CDS;gene=Shroom4;product=protein Shroom4 isoform 3;protein_id=NP_001300694.1;extra_copy_number=0
CM058260.1	Liftoff	CDS	6561198	6561467	.	+	.	ID=cds-NP_001300694.1;Parent=rna-NM_001313765.1;Dbxref=CCDS:CCDS85744.1,GeneID:208431,GenBank:NP_001300694.1,MGI:MGI:2685570;Name=NP_001300694.1;Note=isoform 3 is encoded by transcript variant 3;gbkey=CDS;gene=Shroom4;product=protein Shroom4 isoform 3;protein_id=NP_001300694.1;extra_copy_number=0
CM058260.1	Liftoff	CDS	6562423	6562692	.	+	.	ID=cds-NP_001300694.1;Parent=rna-NM_001313765.1;Dbxref=CCDS:CCDS85744.1,GeneID:208431,GenBank:NP_001300694.1,MGI:MGI:2685570;Name=NP_001300694.1;Note=isoform 3 is encoded by transcript variant 3;gbkey=CDS;gene=Shroom4;product=protein Shroom4 isoform 3;protein_id=NP_001300694.1;extra_copy_number=0
CM058260.1	Liftoff	transcript	6449765	6562955	.	+	.	ID=rna-XR_001782743.3;Parent=gene-Shroom4;Dbxref=GeneID:208431,GenBank:XR_001782743.3,MGI:MGI:2685570;Name=XR_001782743.3;gbkey=misc_RNA;gene=Shroom4;model_evidence=Supporting evidence includes similarity to: 2 ESTs%2C 25 long SRA reads%2C and 99%25 coverage of the annotated genomic feature by RNAseq alignments%2C including 16 samples with support for all annotated introns;product=shroom family member 4%2C transcript variant X2;transcript_id=XR_001782743.3;extra_copy_number=0
CM058260.1	Liftoff	exon	6449765	6449916	.	+	.	ID=exon-XR_001782743.3-1;Parent=rna-XR_001782743.3;Dbxref=GeneID:208431,GenBank:XR_001782743.3,MGI:MGI:2685570;gbkey=misc_RNA;gene=Shroom4;product=shroom family member 4%2C transcript variant X2;transcript_id=XR_001782743.3;extra_copy_number=0
CM058260.1	Liftoff	exon	6509801	6509935	.	+	.	ID=exon-XR_001782743.3-2;Parent=rna-XR_001782743.3;Dbxref=GeneID:208431,GenBank:XR_001782743.3,MGI:MGI:2685570;gbkey=misc_RNA;gene=Shroom4;product=shroom family member 4%2C transcript variant X2;transcript_id=XR_001782743.3;extra_copy_number=0
CM058260.1	Liftoff	exon	6512164	6514627	.	+	.	ID=exon-XR_001782743.3-3;Parent=rna-XR_001782743.3;Dbxref=GeneID:208431,GenBank:XR_001782743.3,MGI:MGI:2685570;gbkey=misc_RNA;gene=Shroom4;product=shroom family member 4%2C transcript variant X2;transcript_id=XR_001782743.3;extra_copy_number=0
CM058260.1	Liftoff	exon	6519928	6519989	.	+	.	ID=exon-XR_001782743.3-4;Parent=rna-XR_001782743.3;Dbxref=GeneID:208431,GenBank:XR_001782743.3,MGI:MGI:2685570;gbkey=misc_RNA;gene=Shroom4;product=shroom family member 4%2C transcript variant X2;transcript_id=XR_001782743.3;extra_copy_number=0
CM058260.1	Liftoff	exon	6552633	6553409	.	+	.	ID=exon-XR_001782743.3-5;Parent=rna-XR_001782743.3;Dbxref=GeneID:208431,GenBank:XR_001782743.3,MGI:MGI:2685570;gbkey=misc_RNA;gene=Shroom4;product=shroom family member 4%2C transcript variant X2;transcript_id=XR_001782743.3;extra_copy_number=0
CM058260.1	Liftoff	exon	6558074	6558854	.	+	.	ID=exon-XR_001782743.3-6;Parent=rna-XR_001782743.3;Dbxref=GeneID:208431,GenBank:XR_001782743.3,MGI:MGI:2685570;gbkey=misc_RNA;gene=Shroom4;product=shroom family member 4%2C transcript variant X2;transcript_id=XR_001782743.3;extra_copy_number=0
CM058260.1	Liftoff	exon	6558999	6561467	.	+	.	ID=exon-XR_001782743.3-7;Parent=rna-XR_001782743.3;Dbxref=GeneID:208431,GenBank:XR_001782743.3,MGI:MGI:2685570;gbkey=misc_RNA;gene=Shroom4;product=shroom family member 4%2C transcript variant X2;transcript_id=XR_001782743.3;extra_copy_number=0
CM058260.1	Liftoff	exon	6562423	6562955	.	+	.	ID=exon-XR_001782743.3-8;Parent=rna-XR_001782743.3;Dbxref=GeneID:208431,GenBank:XR_001782743.3,MGI:MGI:2685570;gbkey=misc_RNA;gene=Shroom4;product=shroom family member 4%2C transcript variant X2;transcript_id=XR_001782743.3;extra_copy_number=0
CM058260.1	Liftoff	transcript	6449765	6562955	.	+	.	ID=rna-XR_004940331.1;Parent=gene-Shroom4;Dbxref=GeneID:208431,GenBank:XR_004940331.1,MGI:MGI:2685570;Name=XR_004940331.1;gbkey=misc_RNA;gene=Shroom4;model_evidence=Supporting evidence includes similarity to: 2 ESTs%2C 23 long SRA reads%2C and 100%25 coverage of the annotated genomic feature by RNAseq alignments%2C including 6 samples with support for all annotated introns;product=shroom family member 4%2C transcript variant X3;transcript_id=XR_004940331.1;extra_copy_number=0
CM058260.1	Liftoff	exon	6449765	6449916	.	+	.	ID=exon-XR_004940331.1-1;Parent=rna-XR_004940331.1;Dbxref=GeneID:208431,GenBank:XR_004940331.1,MGI:MGI:2685570;gbkey=misc_RNA;gene=Shroom4;product=shroom family member 4%2C transcript variant X3;transcript_id=XR_004940331.1;extra_copy_number=0
CM058260.1	Liftoff	exon	6509801	6509935	.	+	.	ID=exon-XR_004940331.1-2;Parent=rna-XR_004940331.1;Dbxref=GeneID:208431,GenBank:XR_004940331.1,MGI:MGI:2685570;gbkey=misc_RNA;gene=Shroom4;product=shroom family member 4%2C transcript variant X3;transcript_id=XR_004940331.1;extra_copy_number=0
CM058260.1	Liftoff	exon	6512164	6514627	.	+	.	ID=exon-XR_004940331.1-3;Parent=rna-XR_004940331.1;Dbxref=GeneID:208431,GenBank:XR_004940331.1,MGI:MGI:2685570;gbkey=misc_RNA;gene=Shroom4;product=shroom family member 4%2C transcript variant X3;transcript_id=XR_004940331.1;extra_copy_number=0
CM058260.1	Liftoff	exon	6519928	6519989	.	+	.	ID=exon-XR_004940331.1-4;Parent=rna-XR_004940331.1;Dbxref=GeneID:208431,GenBank:XR_004940331.1,MGI:MGI:2685570;gbkey=misc_RNA;gene=Shroom4;product=shroom family member 4%2C transcript variant X3;transcript_id=XR_004940331.1;extra_copy_number=0
CM058260.1	Liftoff	exon	6552633	6553409	.	+	.	ID=exon-XR_004940331.1-5;Parent=rna-XR_004940331.1;Dbxref=GeneID:208431,GenBank:XR_004940331.1,MGI:MGI:2685570;gbkey=misc_RNA;gene=Shroom4;product=shroom family member 4%2C transcript variant X3;transcript_id=XR_004940331.1;extra_copy_number=0
CM058260.1	Liftoff	exon	6558074	6558254	.	+	.	ID=exon-XR_004940331.1-6;Parent=rna-XR_004940331.1;Dbxref=GeneID:208431,GenBank:XR_004940331.1,MGI:MGI:2685570;gbkey=misc_RNA;gene=Shroom4;product=shroom family member 4%2C transcript variant X3;transcript_id=XR_004940331.1;extra_copy_number=0
CM058260.1	Liftoff	exon	6560423	6561467	.	+	.	ID=exon-XR_004940331.1-7;Parent=rna-XR_004940331.1;Dbxref=GeneID:208431,GenBank:XR_004940331.1,MGI:MGI:2685570;gbkey=misc_RNA;gene=Shroom4;product=shroom family member 4%2C transcript variant X3;transcript_id=XR_004940331.1;extra_copy_number=0
CM058260.1	Liftoff	exon	6562423	6562955	.	+	.	ID=exon-XR_004940331.1-8;Parent=rna-XR_004940331.1;Dbxref=GeneID:208431,GenBank:XR_004940331.1,MGI:MGI:2685570;gbkey=misc_RNA;gene=Shroom4;product=shroom family member 4%2C transcript variant X3;transcript_id=XR_004940331.1;extra_copy_number=0
CM058260.1	Liftoff	transcript	6449765	6561286	.	+	.	ID=rna-XR_004940332.1;Parent=gene-Shroom4;Dbxref=GeneID:208431,GenBank:XR_004940332.1,MGI:MGI:2685570;Name=XR_004940332.1;gbkey=misc_RNA;gene=Shroom4;model_evidence=Supporting evidence includes similarity to: 2 ESTs%2C 19 long SRA reads%2C and 100%25 coverage of the annotated genomic feature by RNAseq alignments%2C including 4 samples with support for all annotated introns;product=shroom family member 4%2C transcript variant X4;transcript_id=XR_004940332.1;extra_copy_number=0
CM058260.1	Liftoff	exon	6449765	6449916	.	+	.	ID=exon-XR_004940332.1-1;Parent=rna-XR_004940332.1;Dbxref=GeneID:208431,GenBank:XR_004940332.1,MGI:MGI:2685570;gbkey=misc_RNA;gene=Shroom4;product=shroom family member 4%2C transcript variant X4;transcript_id=XR_004940332.1;extra_copy_number=0
CM058260.1	Liftoff	exon	6509801	6509935	.	+	.	ID=exon-XR_004940332.1-2;Parent=rna-XR_004940332.1;Dbxref=GeneID:208431,GenBank:XR_004940332.1,MGI:MGI:2685570;gbkey=misc_RNA;gene=Shroom4;product=shroom family member 4%2C transcript variant X4;transcript_id=XR_004940332.1;extra_copy_number=0
CM058260.1	Liftoff	exon	6512164	6514627	.	+	.	ID=exon-XR_004940332.1-3;Parent=rna-XR_004940332.1;Dbxref=GeneID:208431,GenBank:XR_004940332.1,MGI:MGI:2685570;gbkey=misc_RNA;gene=Shroom4;product=shroom family member 4%2C transcript variant X4;transcript_id=XR_004940332.1;extra_copy_number=0
CM058260.1	Liftoff	exon	6519928	6519989	.	+	.	ID=exon-XR_004940332.1-4;Parent=rna-XR_004940332.1;Dbxref=GeneID:208431,GenBank:XR_004940332.1,MGI:MGI:2685570;gbkey=misc_RNA;gene=Shroom4;product=shroom family member 4%2C transcript variant X4;transcript_id=XR_004940332.1;extra_copy_number=0
CM058260.1	Liftoff	exon	6552633	6553409	.	+	.	ID=exon-XR_004940332.1-5;Parent=rna-XR_004940332.1;Dbxref=GeneID:208431,GenBank:XR_004940332.1,MGI:MGI:2685570;gbkey=misc_RNA;gene=Shroom4;product=shroom family member 4%2C transcript variant X4;transcript_id=XR_004940332.1;extra_copy_number=0
CM058260.1	Liftoff	exon	6558074	6558254	.	+	.	ID=exon-XR_004940332.1-6;Parent=rna-XR_004940332.1;Dbxref=GeneID:208431,GenBank:XR_004940332.1,MGI:MGI:2685570;gbkey=misc_RNA;gene=Shroom4;product=shroom family member 4%2C transcript variant X4;transcript_id=XR_004940332.1;extra_copy_number=0
CM058260.1	Liftoff	exon	6560423	6560722	.	+	.	ID=exon-XR_004940332.1-7;Parent=rna-XR_004940332.1;Dbxref=GeneID:208431,GenBank:XR_004940332.1,MGI:MGI:2685570;gbkey=misc_RNA;gene=Shroom4;product=shroom family member 4%2C transcript variant X4;transcript_id=XR_004940332.1;extra_copy_number=0
CM058260.1	Liftoff	exon	6561198	6561286	.	+	.	ID=exon-XR_004940332.1-8;Parent=rna-XR_004940332.1;Dbxref=GeneID:208431,GenBank:XR_004940332.1,MGI:MGI:2685570;gbkey=misc_RNA;gene=Shroom4;product=shroom family member 4%2C transcript variant X4;transcript_id=XR_004940332.1;extra_copy_number=0
CM058260.1	Liftoff	gene	6381339	6503635	.	-	.	ID=gene-5430428K19Rik;Dbxref=GeneID:71422,MGI:MGI:1918672;Name=5430428K19Rik;description=RIKEN cDNA 5430428K19 gene;gbkey=Gene;gene=5430428K19Rik;gene_biotype=lncRNA;coverage=1.0;sequence_ID=1.0;extra_copy_number=0;copy_num_ID=gene-5430428K19Rik_0
CM058260.1	Liftoff	lnc_RNA	6381339	6503635	.	-	.	ID=rna-NR_045426.1;Parent=gene-5430428K19Rik;Dbxref=GeneID:71422,GenBank:NR_045426.1,MGI:MGI:1918672;Name=NR_045426.1;gbkey=ncRNA;gene=5430428K19Rik;product=RIKEN cDNA 5430428K19 gene;transcript_id=NR_045426.1;extra_copy_number=0
CM058260.1	Liftoff	exon	6381339	6382029	.	-	.	ID=exon-NR_045426.1-3;Parent=rna-NR_045426.1;Dbxref=GeneID:71422,GenBank:NR_045426.1,MGI:MGI:1918672;gbkey=ncRNA;gene=5430428K19Rik;product=RIKEN cDNA 5430428K19 gene;transcript_id=NR_045426.1;extra_copy_number=0
CM058260.1	Liftoff	exon	6461397	6461508	.	-	.	ID=exon-NR_045426.1-2;Parent=rna-NR_045426.1;Dbxref=GeneID:71422,GenBank:NR_045426.1,MGI:MGI:1918672;gbkey=ncRNA;gene=5430428K19Rik;product=RIKEN cDNA 5430428K19 gene;transcript_id=NR_045426.1;extra_copy_number=0
CM058260.1	Liftoff	exon	6503535	6503635	.	-	.	ID=exon-NR_045426.1-1;Parent=rna-NR_045426.1;Dbxref=GeneID:71422,GenBank:NR_045426.1,MGI:MGI:1918672;gbkey=ncRNA;gene=5430428K19Rik;product=RIKEN cDNA 5430428K19 gene;transcript_id=NR_045426.1;extra_copy_number=0
CM058260.1	Liftoff	gene	6708131	6831828	.	+	.	ID=gene-Dgkk;Dbxref=GeneID:331374,MGI:MGI:3580254;Name=Dgkk;description=diacylglycerol kinase kappa;gbkey=Gene;gene=Dgkk;gene_biotype=protein_coding;gene_synonym=Gm360;coverage=1.0;sequence_ID=1.0;valid_ORFs=1;extra_copy_number=0;copy_num_ID=gene-Dgkk_0
CM058260.1	Liftoff	mRNA	6708131	6831828	.	+	.	ID=rna-NM_177914.3;Parent=gene-Dgkk;Dbxref=GeneID:331374,GenBank:NM_177914.3,MGI:MGI:3580254;Name=NM_177914.3;gbkey=mRNA;gene=Dgkk;product=diacylglycerol kinase kappa;tag=RefSeq Select;transcript_id=NM_177914.3;matches_ref_protein=True;valid_ORF=True;extra_copy_number=0
CM058260.1	Liftoff	exon	6708131	6708461	.	+	.	ID=exon-NM_177914.3-1;Parent=rna-NM_177914.3;Dbxref=GeneID:331374,GenBank:NM_177914.3,MGI:MGI:3580254;gbkey=mRNA;gene=Dgkk;product=diacylglycerol kinase kappa;tag=RefSeq Select;transcript_id=NM_177914.3;extra_copy_number=0
CM058260.1	Liftoff	exon	6756950	6757060	.	+	.	ID=exon-NM_177914.3-2;Parent=rna-NM_177914.3;Dbxref=GeneID:331374,GenBank:NM_177914.3,MGI:MGI:3580254;gbkey=mRNA;gene=Dgkk;product=diacylglycerol kinase kappa;tag=RefSeq Select;transcript_id=NM_177914.3;extra_copy_number=0
CM058260.1	Liftoff	exon	6758689	6758769	.	+	.	ID=exon-NM_177914.3-3;Parent=rna-NM_177914.3;Dbxref=GeneID:331374,GenBank:NM_177914.3,MGI:MGI:3580254;gbkey=mRNA;gene=Dgkk;product=diacylglycerol kinase kappa;tag=RefSeq Select;transcript_id=NM_177914.3;extra_copy_number=0
CM058260.1	Liftoff	exon	6760641	6760745	.	+	.	ID=exon-NM_177914.3-4;Parent=rna-NM_177914.3;Dbxref=GeneID:331374,GenBank:NM_177914.3,MGI:MGI:3580254;gbkey=mRNA;gene=Dgkk;product=diacylglycerol kinase kappa;tag=RefSeq Select;transcript_id=NM_177914.3;extra_copy_number=0
CM058260.1	Liftoff	exon	6778021	6778156	.	+	.	ID=exon-NM_177914.3-5;Parent=rna-NM_177914.3;Dbxref=GeneID:331374,GenBank:NM_177914.3,MGI:MGI:3580254;gbkey=mRNA;gene=Dgkk;product=diacylglycerol kinase kappa;tag=RefSeq Select;transcript_id=NM_177914.3;extra_copy_number=0
CM058260.1	Liftoff	exon	6778600	6778706	.	+	.	ID=exon-NM_177914.3-6;Parent=rna-NM_177914.3;Dbxref=GeneID:331374,GenBank:NM_177914.3,MGI:MGI:3580254;gbkey=mRNA;gene=Dgkk;product=diacylglycerol kinase kappa;tag=RefSeq Select;transcript_id=NM_177914.3;extra_copy_number=0
CM058260.1	Liftoff	exon	6778973	6779098	.	+	.	ID=exon-NM_177914.3-7;Parent=rna-NM_177914.3;Dbxref=GeneID:331374,GenBank:NM_177914.3,MGI:MGI:3580254;gbkey=mRNA;gene=Dgkk;product=diacylglycerol kinase kappa;tag=RefSeq Select;transcript_id=NM_177914.3;extra_copy_number=0
CM058260.1	Liftoff	exon	6780910	6781012	.	+	.	ID=exon-NM_177914.3-8;Parent=rna-NM_177914.3;Dbxref=GeneID:331374,GenBank:NM_177914.3,MGI:MGI:3580254;gbkey=mRNA;gene=Dgkk;product=diacylglycerol kinase kappa;tag=RefSeq Select;transcript_id=NM_177914.3;extra_copy_number=0
CM058260.1	Liftoff	exon	6787188	6787371	.	+	.	ID=exon-NM_177914.3-9;Parent=rna-NM_177914.3;Dbxref=GeneID:331374,GenBank:NM_177914.3,MGI:MGI:3580254;gbkey=mRNA;gene=Dgkk;product=diacylglycerol kinase kappa;tag=RefSeq Select;transcript_id=NM_177914.3;extra_copy_number=0
CM058260.1	Liftoff	exon	6788160	6788268	.	+	.	ID=exon-NM_177914.3-10;Parent=rna-NM_177914.3;Dbxref=GeneID:331374,GenBank:NM_177914.3,MGI:MGI:3580254;gbkey=mRNA;gene=Dgkk;product=diacylglycerol kinase kappa;tag=RefSeq Select;transcript_id=NM_177914.3;extra_copy_number=0
CM058260.1	Liftoff	exon	6788957	6789096	.	+	.	ID=exon-NM_177914.3-11;Parent=rna-NM_177914.3;Dbxref=GeneID:331374,GenBank:NM_177914.3,MGI:MGI:3580254;gbkey=mRNA;gene=Dgkk;product=diacylglycerol kinase kappa;tag=RefSeq Select;transcript_id=NM_177914.3;extra_copy_number=0
CM058260.1	Liftoff	exon	6789911	6789992	.	+	.	ID=exon-NM_177914.3-12;Parent=rna-NM_177914.3;Dbxref=GeneID:331374,GenBank:NM_177914.3,MGI:MGI:3580254;gbkey=mRNA;gene=Dgkk;product=diacylglycerol kinase kappa;tag=RefSeq Select;transcript_id=NM_177914.3;extra_copy_number=0
CM058260.1	Liftoff	exon	6792137	6792228	.	+	.	ID=exon-NM_177914.3-13;Parent=rna-NM_177914.3;Dbxref=GeneID:331374,GenBank:NM_177914.3,MGI:MGI:3580254;gbkey=mRNA;gene=Dgkk;product=diacylglycerol kinase kappa;tag=RefSeq Select;transcript_id=NM_177914.3;extra_copy_number=0
CM058260.1	Liftoff	exon	6807625	6807724	.	+	.	ID=exon-NM_177914.3-14;Parent=rna-NM_177914.3;Dbxref=GeneID:331374,GenBank:NM_177914.3,MGI:MGI:3580254;gbkey=mRNA;gene=Dgkk;product=diacylglycerol kinase kappa;tag=RefSeq Select;transcript_id=NM_177914.3;extra_copy_number=0
CM058260.1	Liftoff	exon	6809405	6809633	.	+	.	ID=exon-NM_177914.3-15;Parent=rna-NM_177914.3;Dbxref=GeneID:331374,GenBank:NM_177914.3,MGI:MGI:3580254;gbkey=mRNA;gene=Dgkk;product=diacylglycerol kinase kappa;tag=RefSeq Select;transcript_id=NM_177914.3;extra_copy_number=0
CM058260.1	Liftoff	exon	6811385	6811498	.	+	.	ID=exon-NM_177914.3-16;Parent=rna-NM_177914.3;Dbxref=GeneID:331374,GenBank:NM_177914.3,MGI:MGI:3580254;gbkey=mRNA;gene=Dgkk;product=diacylglycerol kinase kappa;tag=RefSeq Select;transcript_id=NM_177914.3;extra_copy_number=0
CM058260.1	Liftoff	exon	6811910	6812006	.	+	.	ID=exon-NM_177914.3-17;Parent=rna-NM_177914.3;Dbxref=GeneID:331374,GenBank:NM_177914.3,MGI:MGI:3580254;gbkey=mRNA;gene=Dgkk;product=diacylglycerol kinase kappa;tag=RefSeq Select;transcript_id=NM_177914.3;extra_copy_number=0
CM058260.1	Liftoff	exon	6813328	6813435	.	+	.	ID=exon-NM_177914.3-18;Parent=rna-NM_177914.3;Dbxref=GeneID:331374,GenBank:NM_177914.3,MGI:MGI:3580254;gbkey=mRNA;gene=Dgkk;product=diacylglycerol kinase kappa;tag=RefSeq Select;transcript_id=NM_177914.3;extra_copy_number=0
CM058260.1	Liftoff	exon	6816363	6816459	.	+	.	ID=exon-NM_177914.3-19;Parent=rna-NM_177914.3;Dbxref=GeneID:331374,GenBank:NM_177914.3,MGI:MGI:3580254;gbkey=mRNA;gene=Dgkk;product=diacylglycerol kinase kappa;tag=RefSeq Select;transcript_id=NM_177914.3;extra_copy_number=0
CM058260.1	Liftoff	exon	6816699	6816806	.	+	.	ID=exon-NM_177914.3-20;Parent=rna-NM_177914.3;Dbxref=GeneID:331374,GenBank:NM_177914.3,MGI:MGI:3580254;gbkey=mRNA;gene=Dgkk;product=diacylglycerol kinase kappa;tag=RefSeq Select;transcript_id=NM_177914.3;extra_copy_number=0
CM058260.1	Liftoff	exon	6817425	6817538	.	+	.	ID=exon-NM_177914.3-21;Parent=rna-NM_177914.3;Dbxref=GeneID:331374,GenBank:NM_177914.3,MGI:MGI:3580254;gbkey=mRNA;gene=Dgkk;product=diacylglycerol kinase kappa;tag=RefSeq Select;transcript_id=NM_177914.3;extra_copy_number=0
CM058260.1	Liftoff	exon	6817879	6818013	.	+	.	ID=exon-NM_177914.3-22;Parent=rna-NM_177914.3;Dbxref=GeneID:331374,GenBank:NM_177914.3,MGI:MGI:3580254;gbkey=mRNA;gene=Dgkk;product=diacylglycerol kinase kappa;tag=RefSeq Select;transcript_id=NM_177914.3;extra_copy_number=0
CM058260.1	Liftoff	exon	6819164	6819324	.	+	.	ID=exon-NM_177914.3-23;Parent=rna-NM_177914.3;Dbxref=GeneID:331374,GenBank:NM_177914.3,MGI:MGI:3580254;gbkey=mRNA;gene=Dgkk;product=diacylglycerol kinase kappa;tag=RefSeq Select;transcript_id=NM_177914.3;extra_copy_number=0
CM058260.1	Liftoff	exon	6820095	6820236	.	+	.	ID=exon-NM_177914.3-24;Parent=rna-NM_177914.3;Dbxref=GeneID:331374,GenBank:NM_177914.3,MGI:MGI:3580254;gbkey=mRNA;gene=Dgkk;product=diacylglycerol kinase kappa;tag=RefSeq Select;transcript_id=NM_177914.3;extra_copy_number=0
CM058260.1	Liftoff	exon	6821765	6821851	.	+	.	ID=exon-NM_177914.3-25;Parent=rna-NM_177914.3;Dbxref=GeneID:331374,GenBank:NM_177914.3,MGI:MGI:3580254;gbkey=mRNA;gene=Dgkk;product=diacylglycerol kinase kappa;tag=RefSeq Select;transcript_id=NM_177914.3;extra_copy_number=0
CM058260.1	Liftoff	exon	6824275	6824385	.	+	.	ID=exon-NM_177914.3-26;Parent=rna-NM_177914.3;Dbxref=GeneID:331374,GenBank:NM_177914.3,MGI:MGI:3580254;gbkey=mRNA;gene=Dgkk;product=diacylglycerol kinase kappa;tag=RefSeq Select;transcript_id=NM_177914.3;extra_copy_number=0
CM058260.1	Liftoff	exon	6827042	6827168	.	+	.	ID=exon-NM_177914.3-27;Parent=rna-NM_177914.3;Dbxref=GeneID:331374,GenBank:NM_177914.3,MGI:MGI:3580254;gbkey=mRNA;gene=Dgkk;product=diacylglycerol kinase kappa;tag=RefSeq Select;transcript_id=NM_177914.3;extra_copy_number=0
CM058260.1	Liftoff	exon	6828110	6831828	.	+	.	ID=exon-NM_177914.3-28;Parent=rna-NM_177914.3;Dbxref=GeneID:331374,GenBank:NM_177914.3,MGI:MGI:3580254;gbkey=mRNA;gene=Dgkk;product=diacylglycerol kinase kappa;tag=RefSeq Select;transcript_id=NM_177914.3;extra_copy_number=0
CM058260.1	Liftoff	CDS	6708291	6708461	.	+	.	ID=cds-NP_808582.3;Parent=rna-NM_177914.3;Dbxref=CCDS:CCDS85745.1,GeneID:331374,GenBank:NP_808582.3,MGI:MGI:3580254;Name=NP_808582.3;gbkey=CDS;gene=Dgkk;product=diacylglycerol kinase kappa;protein_id=NP_808582.3;tag=RefSeq Select;extra_copy_number=0
CM058260.1	Liftoff	CDS	6756950	6757060	.	+	.	ID=cds-NP_808582.3;Parent=rna-NM_177914.3;Dbxref=CCDS:CCDS85745.1,GeneID:331374,GenBank:NP_808582.3,MGI:MGI:3580254;Name=NP_808582.3;gbkey=CDS;gene=Dgkk;product=diacylglycerol kinase kappa;protein_id=NP_808582.3;tag=RefSeq Select;extra_copy_number=0
CM058260.1	Liftoff	CDS	6758689	6758769	.	+	.	ID=cds-NP_808582.3;Parent=rna-NM_177914.3;Dbxref=CCDS:CCDS85745.1,GeneID:331374,GenBank:NP_808582.3,MGI:MGI:3580254;Name=NP_808582.3;gbkey=CDS;gene=Dgkk;product=diacylglycerol kinase kappa;protein_id=NP_808582.3;tag=RefSeq Select;extra_copy_number=0
CM058260.1	Liftoff	CDS	6760641	6760745	.	+	.	ID=cds-NP_808582.3;Parent=rna-NM_177914.3;Dbxref=CCDS:CCDS85745.1,GeneID:331374,GenBank:NP_808582.3,MGI:MGI:3580254;Name=NP_808582.3;gbkey=CDS;gene=Dgkk;product=diacylglycerol kinase kappa;protein_id=NP_808582.3;tag=RefSeq Select;extra_copy_number=0
CM058260.1	Liftoff	CDS	6778021	6778156	.	+	.	ID=cds-NP_808582.3;Parent=rna-NM_177914.3;Dbxref=CCDS:CCDS85745.1,GeneID:331374,GenBank:NP_808582.3,MGI:MGI:3580254;Name=NP_808582.3;gbkey=CDS;gene=Dgkk;product=diacylglycerol kinase kappa;protein_id=NP_808582.3;tag=RefSeq Select;extra_copy_number=0
CM058260.1	Liftoff	CDS	6778600	6778706	.	+	.	ID=cds-NP_808582.3;Parent=rna-NM_177914.3;Dbxref=CCDS:CCDS85745.1,GeneID:331374,GenBank:NP_808582.3,MGI:MGI:3580254;Name=NP_808582.3;gbkey=CDS;gene=Dgkk;product=diacylglycerol kinase kappa;protein_id=NP_808582.3;tag=RefSeq Select;extra_copy_number=0
CM058260.1	Liftoff	CDS	6778973	6779098	.	+	.	ID=cds-NP_808582.3;Parent=rna-NM_177914.3;Dbxref=CCDS:CCDS85745.1,GeneID:331374,GenBank:NP_808582.3,MGI:MGI:3580254;Name=NP_808582.3;gbkey=CDS;gene=Dgkk;product=diacylglycerol kinase kappa;protein_id=NP_808582.3;tag=RefSeq Select;extra_copy_number=0
CM058260.1	Liftoff	CDS	6780910	6781012	.	+	.	ID=cds-NP_808582.3;Parent=rna-NM_177914.3;Dbxref=CCDS:CCDS85745.1,GeneID:331374,GenBank:NP_808582.3,MGI:MGI:3580254;Name=NP_808582.3;gbkey=CDS;gene=Dgkk;product=diacylglycerol kinase kappa;protein_id=NP_808582.3;tag=RefSeq Select;extra_copy_number=0
CM058260.1	Liftoff	CDS	6787188	6787371	.	+	.	ID=cds-NP_808582.3;Parent=rna-NM_177914.3;Dbxref=CCDS:CCDS85745.1,GeneID:331374,GenBank:NP_808582.3,MGI:MGI:3580254;Name=NP_808582.3;gbkey=CDS;gene=Dgkk;product=diacylglycerol kinase kappa;protein_id=NP_808582.3;tag=RefSeq Select;extra_copy_number=0
CM058260.1	Liftoff	CDS	6788160	6788268	.	+	.	ID=cds-NP_808582.3;Parent=rna-NM_177914.3;Dbxref=CCDS:CCDS85745.1,GeneID:331374,GenBank:NP_808582.3,MGI:MGI:3580254;Name=NP_808582.3;gbkey=CDS;gene=Dgkk;product=diacylglycerol kinase kappa;protein_id=NP_808582.3;tag=RefSeq Select;extra_copy_number=0
CM058260.1	Liftoff	CDS	6788957	6789096	.	+	.	ID=cds-NP_808582.3;Parent=rna-NM_177914.3;Dbxref=CCDS:CCDS85745.1,GeneID:331374,GenBank:NP_808582.3,MGI:MGI:3580254;Name=NP_808582.3;gbkey=CDS;gene=Dgkk;product=diacylglycerol kinase kappa;protein_id=NP_808582.3;tag=RefSeq Select;extra_copy_number=0
CM058260.1	Liftoff	CDS	6789911	6789992	.	+	.	ID=cds-NP_808582.3;Parent=rna-NM_177914.3;Dbxref=CCDS:CCDS85745.1,GeneID:331374,GenBank:NP_808582.3,MGI:MGI:3580254;Name=NP_808582.3;gbkey=CDS;gene=Dgkk;product=diacylglycerol kinase kappa;protein_id=NP_808582.3;tag=RefSeq Select;extra_copy_number=0
CM058260.1	Liftoff	CDS	6792137	6792228	.	+	.	ID=cds-NP_808582.3;Parent=rna-NM_177914.3;Dbxref=CCDS:CCDS85745.1,GeneID:331374,GenBank:NP_808582.3,MGI:MGI:3580254;Name=NP_808582.3;gbkey=CDS;gene=Dgkk;product=diacylglycerol kinase kappa;protein_id=NP_808582.3;tag=RefSeq Select;extra_copy_number=0
CM058260.1	Liftoff	CDS	6807625	6807724	.	+	.	ID=cds-NP_808582.3;Parent=rna-NM_177914.3;Dbxref=CCDS:CCDS85745.1,GeneID:331374,GenBank:NP_808582.3,MGI:MGI:3580254;Name=NP_808582.3;gbkey=CDS;gene=Dgkk;product=diacylglycerol kinase kappa;protein_id=NP_808582.3;tag=RefSeq Select;extra_copy_number=0
CM058260.1	Liftoff	CDS	6809405	6809633	.	+	.	ID=cds-NP_808582.3;Parent=rna-NM_177914.3;Dbxref=CCDS:CCDS85745.1,GeneID:331374,GenBank:NP_808582.3,MGI:MGI:3580254;Name=NP_808582.3;gbkey=CDS;gene=Dgkk;product=diacylglycerol kinase kappa;protein_id=NP_808582.3;tag=RefSeq Select;extra_copy_number=0
CM058260.1	Liftoff	CDS	6811385	6811498	.	+	.	ID=cds-NP_808582.3;Parent=rna-NM_177914.3;Dbxref=CCDS:CCDS85745.1,GeneID:331374,GenBank:NP_808582.3,MGI:MGI:3580254;Name=NP_808582.3;gbkey=CDS;gene=Dgkk;product=diacylglycerol kinase kappa;protein_id=NP_808582.3;tag=RefSeq Select;extra_copy_number=0
CM058260.1	Liftoff	CDS	6811910	6812006	.	+	.	ID=cds-NP_808582.3;Parent=rna-NM_177914.3;Dbxref=CCDS:CCDS85745.1,GeneID:331374,GenBank:NP_808582.3,MGI:MGI:3580254;Name=NP_808582.3;gbkey=CDS;gene=Dgkk;product=diacylglycerol kinase kappa;protein_id=NP_808582.3;tag=RefSeq Select;extra_copy_number=0
CM058260.1	Liftoff	CDS	6813328	6813435	.	+	.	ID=cds-NP_808582.3;Parent=rna-NM_177914.3;Dbxref=CCDS:CCDS85745.1,GeneID:331374,GenBank:NP_808582.3,MGI:MGI:3580254;Name=NP_808582.3;gbkey=CDS;gene=Dgkk;product=diacylglycerol kinase kappa;protein_id=NP_808582.3;tag=RefSeq Select;extra_copy_number=0
CM058260.1	Liftoff	CDS	6816363	6816459	.	+	.	ID=cds-NP_808582.3;Parent=rna-NM_177914.3;Dbxref=CCDS:CCDS85745.1,GeneID:331374,GenBank:NP_808582.3,MGI:MGI:3580254;Name=NP_808582.3;gbkey=CDS;gene=Dgkk;product=diacylglycerol kinase kappa;protein_id=NP_808582.3;tag=RefSeq Select;extra_copy_number=0
CM058260.1	Liftoff	CDS	6816699	6816806	.	+	.	ID=cds-NP_808582.3;Parent=rna-NM_177914.3;Dbxref=CCDS:CCDS85745.1,GeneID:331374,GenBank:NP_808582.3,MGI:MGI:3580254;Name=NP_808582.3;gbkey=CDS;gene=Dgkk;product=diacylglycerol kinase kappa;protein_id=NP_808582.3;tag=RefSeq Select;extra_copy_number=0
CM058260.1	Liftoff	CDS	6817425	6817538	.	+	.	ID=cds-NP_808582.3;Parent=rna-NM_177914.3;Dbxref=CCDS:CCDS85745.1,GeneID:331374,GenBank:NP_808582.3,MGI:MGI:3580254;Name=NP_808582.3;gbkey=CDS;gene=Dgkk;product=diacylglycerol kinase kappa;protein_id=NP_808582.3;tag=RefSeq Select;extra_copy_number=0
CM058260.1	Liftoff	CDS	6817879	6818013	.	+	.	ID=cds-NP_808582.3;Parent=rna-NM_177914.3;Dbxref=CCDS:CCDS85745.1,GeneID:331374,GenBank:NP_808582.3,MGI:MGI:3580254;Name=NP_808582.3;gbkey=CDS;gene=Dgkk;product=diacylglycerol kinase kappa;protein_id=NP_808582.3;tag=RefSeq Select;extra_copy_number=0
CM058260.1	Liftoff	CDS	6819164	6819324	.	+	.	ID=cds-NP_808582.3;Parent=rna-NM_177914.3;Dbxref=CCDS:CCDS85745.1,GeneID:331374,GenBank:NP_808582.3,MGI:MGI:3580254;Name=NP_808582.3;gbkey=CDS;gene=Dgkk;product=diacylglycerol kinase kappa;protein_id=NP_808582.3;tag=RefSeq Select;extra_copy_number=0
CM058260.1	Liftoff	CDS	6820095	6820236	.	+	.	ID=cds-NP_808582.3;Parent=rna-NM_177914.3;Dbxref=CCDS:CCDS85745.1,GeneID:331374,GenBank:NP_808582.3,MGI:MGI:3580254;Name=NP_808582.3;gbkey=CDS;gene=Dgkk;product=diacylglycerol kinase kappa;protein_id=NP_808582.3;tag=RefSeq Select;extra_copy_number=0
CM058260.1	Liftoff	CDS	6821765	6821851	.	+	.	ID=cds-NP_808582.3;Parent=rna-NM_177914.3;Dbxref=CCDS:CCDS85745.1,GeneID:331374,GenBank:NP_808582.3,MGI:MGI:3580254;Name=NP_808582.3;gbkey=CDS;gene=Dgkk;product=diacylglycerol kinase kappa;protein_id=NP_808582.3;tag=RefSeq Select;extra_copy_number=0
CM058260.1	Liftoff	CDS	6824275	6824385	.	+	.	ID=cds-NP_808582.3;Parent=rna-NM_177914.3;Dbxref=CCDS:CCDS85745.1,GeneID:331374,GenBank:NP_808582.3,MGI:MGI:3580254;Name=NP_808582.3;gbkey=CDS;gene=Dgkk;product=diacylglycerol kinase kappa;protein_id=NP_808582.3;tag=RefSeq Select;extra_copy_number=0
CM058260.1	Liftoff	CDS	6827042	6827168	.	+	.	ID=cds-NP_808582.3;Parent=rna-NM_177914.3;Dbxref=CCDS:CCDS85745.1,GeneID:331374,GenBank:NP_808582.3,MGI:MGI:3580254;Name=NP_808582.3;gbkey=CDS;gene=Dgkk;product=diacylglycerol kinase kappa;protein_id=NP_808582.3;tag=RefSeq Select;extra_copy_number=0
CM058260.1	Liftoff	CDS	6828110	6828189	.	+	.	ID=cds-NP_808582.3;Parent=rna-NM_177914.3;Dbxref=CCDS:CCDS85745.1,GeneID:331374,GenBank:NP_808582.3,MGI:MGI:3580254;Name=NP_808582.3;gbkey=CDS;gene=Dgkk;product=diacylglycerol kinase kappa;protein_id=NP_808582.3;tag=RefSeq Select;extra_copy_number=0
CM058260.1	Liftoff	gene	6863125	6925123	.	-	.	ID=gene-Ccnb3;Dbxref=GeneID:209091,MGI:MGI:2183443;Name=Ccnb3;description=cyclin B3;gbkey=Gene;gene=Ccnb3;gene_biotype=protein_coding;coverage=1.0;sequence_ID=1.0;valid_ORFs=2;extra_copy_number=0;copy_num_ID=gene-Ccnb3_0
CM058260.1	Liftoff	mRNA	6863125	6925123	.	-	.	ID=rna-NM_183015.4;Parent=gene-Ccnb3;Dbxref=GeneID:209091,GenBank:NM_183015.4,MGI:MGI:2183443;Name=NM_183015.4;gbkey=mRNA;gene=Ccnb3;product=cyclin B3;tag=RefSeq Select;transcript_id=NM_183015.4;matches_ref_protein=True;valid_ORF=True;extra_copy_number=0
CM058260.1	Liftoff	exon	6863125	6863441	.	-	.	ID=exon-NM_183015.4-14;Parent=rna-NM_183015.4;Dbxref=GeneID:209091,GenBank:NM_183015.4,MGI:MGI:2183443;gbkey=mRNA;gene=Ccnb3;product=cyclin B3;tag=RefSeq Select;transcript_id=NM_183015.4;extra_copy_number=0
CM058260.1	Liftoff	exon	6863725	6863855	.	-	.	ID=exon-NM_183015.4-13;Parent=rna-NM_183015.4;Dbxref=GeneID:209091,GenBank:NM_183015.4,MGI:MGI:2183443;gbkey=mRNA;gene=Ccnb3;product=cyclin B3;tag=RefSeq Select;transcript_id=NM_183015.4;extra_copy_number=0
CM058260.1	Liftoff	exon	6868890	6869039	.	-	.	ID=exon-NM_183015.4-12;Parent=rna-NM_183015.4;Dbxref=GeneID:209091,GenBank:NM_183015.4,MGI:MGI:2183443;gbkey=mRNA;gene=Ccnb3;product=cyclin B3;tag=RefSeq Select;transcript_id=NM_183015.4;extra_copy_number=0
CM058260.1	Liftoff	exon	6869744	6869899	.	-	.	ID=exon-NM_183015.4-11;Parent=rna-NM_183015.4;Dbxref=GeneID:209091,GenBank:NM_183015.4,MGI:MGI:2183443;gbkey=mRNA;gene=Ccnb3;product=cyclin B3;tag=RefSeq Select;transcript_id=NM_183015.4;extra_copy_number=0
CM058260.1	Liftoff	exon	6873873	6874010	.	-	.	ID=exon-NM_183015.4-10;Parent=rna-NM_183015.4;Dbxref=GeneID:209091,GenBank:NM_183015.4,MGI:MGI:2183443;gbkey=mRNA;gene=Ccnb3;product=cyclin B3;tag=RefSeq Select;transcript_id=NM_183015.4;extra_copy_number=0
CM058260.1	Liftoff	exon	6878985	6879077	.	-	.	ID=exon-NM_183015.4-9;Parent=rna-NM_183015.4;Dbxref=GeneID:209091,GenBank:NM_183015.4,MGI:MGI:2183443;gbkey=mRNA;gene=Ccnb3;product=cyclin B3;tag=RefSeq Select;transcript_id=NM_183015.4;extra_copy_number=0
CM058260.1	Liftoff	exon	6888708	6888821	.	-	.	ID=exon-NM_183015.4-8;Parent=rna-NM_183015.4;Dbxref=GeneID:209091,GenBank:NM_183015.4,MGI:MGI:2183443;gbkey=mRNA;gene=Ccnb3;product=cyclin B3;tag=RefSeq Select;transcript_id=NM_183015.4;extra_copy_number=0
CM058260.1	Liftoff	exon	6890482	6893190	.	-	.	ID=exon-NM_183015.4-7;Parent=rna-NM_183015.4;Dbxref=GeneID:209091,GenBank:NM_183015.4,MGI:MGI:2183443;gbkey=mRNA;gene=Ccnb3;product=cyclin B3;tag=RefSeq Select;transcript_id=NM_183015.4;extra_copy_number=0
CM058260.1	Liftoff	exon	6893288	6893606	.	-	.	ID=exon-NM_183015.4-6;Parent=rna-NM_183015.4;Dbxref=GeneID:209091,GenBank:NM_183015.4,MGI:MGI:2183443;gbkey=mRNA;gene=Ccnb3;product=cyclin B3;tag=RefSeq Select;transcript_id=NM_183015.4;extra_copy_number=0
CM058260.1	Liftoff	exon	6903492	6903604	.	-	.	ID=exon-NM_183015.4-5;Parent=rna-NM_183015.4;Dbxref=GeneID:209091,GenBank:NM_183015.4,MGI:MGI:2183443;gbkey=mRNA;gene=Ccnb3;product=cyclin B3;tag=RefSeq Select;transcript_id=NM_183015.4;extra_copy_number=0
CM058260.1	Liftoff	exon	6909073	6909162	.	-	.	ID=exon-NM_183015.4-4;Parent=rna-NM_183015.4;Dbxref=GeneID:209091,GenBank:NM_183015.4,MGI:MGI:2183443;gbkey=mRNA;gene=Ccnb3;product=cyclin B3;tag=RefSeq Select;transcript_id=NM_183015.4;extra_copy_number=0
CM058260.1	Liftoff	exon	6914259	6914392	.	-	.	ID=exon-NM_183015.4-3;Parent=rna-NM_183015.4;Dbxref=GeneID:209091,GenBank:NM_183015.4,MGI:MGI:2183443;gbkey=mRNA;gene=Ccnb3;product=cyclin B3;tag=RefSeq Select;transcript_id=NM_183015.4;extra_copy_number=0
CM058260.1	Liftoff	exon	6922197	6922237	.	-	.	ID=exon-NM_183015.4-2;Parent=rna-NM_183015.4;Dbxref=GeneID:209091,GenBank:NM_183015.4,MGI:MGI:2183443;gbkey=mRNA;gene=Ccnb3;product=cyclin B3;tag=RefSeq Select;transcript_id=NM_183015.4;extra_copy_number=0
CM058260.1	Liftoff	exon	6925038	6925123	.	-	.	ID=exon-NM_183015.4-1;Parent=rna-NM_183015.4;Dbxref=GeneID:209091,GenBank:NM_183015.4,MGI:MGI:2183443;gbkey=mRNA;gene=Ccnb3;product=cyclin B3;tag=RefSeq Select;transcript_id=NM_183015.4;extra_copy_number=0
CM058260.1	Liftoff	CDS	6863360	6863441	.	-	.	ID=cds-NP_898836.2;Parent=rna-NM_183015.4;Dbxref=CCDS:CCDS29961.1,GeneID:209091,GenBank:NP_898836.2,MGI:MGI:2183443;Name=NP_898836.2;gbkey=CDS;gene=Ccnb3;product=G2/mitotic-specific cyclin-B3;protein_id=NP_898836.2;tag=RefSeq Select;extra_copy_number=0
CM058260.1	Liftoff	CDS	6863725	6863855	.	-	.	ID=cds-NP_898836.2;Parent=rna-NM_183015.4;Dbxref=CCDS:CCDS29961.1,GeneID:209091,GenBank:NP_898836.2,MGI:MGI:2183443;Name=NP_898836.2;gbkey=CDS;gene=Ccnb3;product=G2/mitotic-specific cyclin-B3;protein_id=NP_898836.2;tag=RefSeq Select;extra_copy_number=0
CM058260.1	Liftoff	CDS	6868890	6869039	.	-	.	ID=cds-NP_898836.2;Parent=rna-NM_183015.4;Dbxref=CCDS:CCDS29961.1,GeneID:209091,GenBank:NP_898836.2,MGI:MGI:2183443;Name=NP_898836.2;gbkey=CDS;gene=Ccnb3;product=G2/mitotic-specific cyclin-B3;protein_id=NP_898836.2;tag=RefSeq Select;extra_copy_number=0
CM058260.1	Liftoff	CDS	6869744	6869899	.	-	.	ID=cds-NP_898836.2;Parent=rna-NM_183015.4;Dbxref=CCDS:CCDS29961.1,GeneID:209091,GenBank:NP_898836.2,MGI:MGI:2183443;Name=NP_898836.2;gbkey=CDS;gene=Ccnb3;product=G2/mitotic-specific cyclin-B3;protein_id=NP_898836.2;tag=RefSeq Select;extra_copy_number=0
CM058260.1	Liftoff	CDS	6873873	6874010	.	-	.	ID=cds-NP_898836.2;Parent=rna-NM_183015.4;Dbxref=CCDS:CCDS29961.1,GeneID:209091,GenBank:NP_898836.2,MGI:MGI:2183443;Name=NP_898836.2;gbkey=CDS;gene=Ccnb3;product=G2/mitotic-specific cyclin-B3;protein_id=NP_898836.2;tag=RefSeq Select;extra_copy_number=0
CM058260.1	Liftoff	CDS	6878985	6879077	.	-	.	ID=cds-NP_898836.2;Parent=rna-NM_183015.4;Dbxref=CCDS:CCDS29961.1,GeneID:209091,GenBank:NP_898836.2,MGI:MGI:2183443;Name=NP_898836.2;gbkey=CDS;gene=Ccnb3;product=G2/mitotic-specific cyclin-B3;protein_id=NP_898836.2;tag=RefSeq Select;extra_copy_number=0
CM058260.1	Liftoff	CDS	6888708	6888821	.	-	.	ID=cds-NP_898836.2;Parent=rna-NM_183015.4;Dbxref=CCDS:CCDS29961.1,GeneID:209091,GenBank:NP_898836.2,MGI:MGI:2183443;Name=NP_898836.2;gbkey=CDS;gene=Ccnb3;product=G2/mitotic-specific cyclin-B3;protein_id=NP_898836.2;tag=RefSeq Select;extra_copy_number=0
CM058260.1	Liftoff	CDS	6890482	6893190	.	-	.	ID=cds-NP_898836.2;Parent=rna-NM_183015.4;Dbxref=CCDS:CCDS29961.1,GeneID:209091,GenBank:NP_898836.2,MGI:MGI:2183443;Name=NP_898836.2;gbkey=CDS;gene=Ccnb3;product=G2/mitotic-specific cyclin-B3;protein_id=NP_898836.2;tag=RefSeq Select;extra_copy_number=0
CM058260.1	Liftoff	CDS	6893288	6893606	.	-	.	ID=cds-NP_898836.2;Parent=rna-NM_183015.4;Dbxref=CCDS:CCDS29961.1,GeneID:209091,GenBank:NP_898836.2,MGI:MGI:2183443;Name=NP_898836.2;gbkey=CDS;gene=Ccnb3;product=G2/mitotic-specific cyclin-B3;protein_id=NP_898836.2;tag=RefSeq Select;extra_copy_number=0
CM058260.1	Liftoff	CDS	6903492	6903604	.	-	.	ID=cds-NP_898836.2;Parent=rna-NM_183015.4;Dbxref=CCDS:CCDS29961.1,GeneID:209091,GenBank:NP_898836.2,MGI:MGI:2183443;Name=NP_898836.2;gbkey=CDS;gene=Ccnb3;product=G2/mitotic-specific cyclin-B3;protein_id=NP_898836.2;tag=RefSeq Select;extra_copy_number=0
CM058260.1	Liftoff	CDS	6909073	6909162	.	-	.	ID=cds-NP_898836.2;Parent=rna-NM_183015.4;Dbxref=CCDS:CCDS29961.1,GeneID:209091,GenBank:NP_898836.2,MGI:MGI:2183443;Name=NP_898836.2;gbkey=CDS;gene=Ccnb3;product=G2/mitotic-specific cyclin-B3;protein_id=NP_898836.2;tag=RefSeq Select;extra_copy_number=0
CM058260.1	Liftoff	CDS	6914259	6914354	.	-	.	ID=cds-NP_898836.2;Parent=rna-NM_183015.4;Dbxref=CCDS:CCDS29961.1,GeneID:209091,GenBank:NP_898836.2,MGI:MGI:2183443;Name=NP_898836.2;gbkey=CDS;gene=Ccnb3;product=G2/mitotic-specific cyclin-B3;protein_id=NP_898836.2;tag=RefSeq Select;extra_copy_number=0
CM058260.1	Liftoff	mRNA	6863126	6925103	.	-	.	ID=rna-XM_017318448.1;Parent=gene-Ccnb3;Dbxref=GeneID:209091,GenBank:XM_017318448.1,MGI:MGI:2183443;Name=XM_017318448.1;gbkey=mRNA;gene=Ccnb3;model_evidence=Supporting evidence includes similarity to: 1 mRNA%2C 1 EST%2C 5 Proteins%2C and 99%25 coverage of the annotated genomic feature by RNAseq alignments;product=cyclin B3%2C transcript variant X1;transcript_id=XM_017318448.1;matches_ref_protein=True;valid_ORF=True;extra_copy_number=0
CM058260.1	Liftoff	exon	6863126	6863441	.	-	.	ID=exon-XM_017318448.1-13;Parent=rna-XM_017318448.1;Dbxref=GeneID:209091,GenBank:XM_017318448.1,MGI:MGI:2183443;gbkey=mRNA;gene=Ccnb3;product=cyclin B3%2C transcript variant X1;transcript_id=XM_017318448.1;extra_copy_number=0
CM058260.1	Liftoff	exon	6863725	6863855	.	-	.	ID=exon-XM_017318448.1-12;Parent=rna-XM_017318448.1;Dbxref=GeneID:209091,GenBank:XM_017318448.1,MGI:MGI:2183443;gbkey=mRNA;gene=Ccnb3;product=cyclin B3%2C transcript variant X1;transcript_id=XM_017318448.1;extra_copy_number=0
CM058260.1	Liftoff	exon	6868890	6869039	.	-	.	ID=exon-XM_017318448.1-11;Parent=rna-XM_017318448.1;Dbxref=GeneID:209091,GenBank:XM_017318448.1,MGI:MGI:2183443;gbkey=mRNA;gene=Ccnb3;product=cyclin B3%2C transcript variant X1;transcript_id=XM_017318448.1;extra_copy_number=0
CM058260.1	Liftoff	exon	6869744	6869899	.	-	.	ID=exon-XM_017318448.1-10;Parent=rna-XM_017318448.1;Dbxref=GeneID:209091,GenBank:XM_017318448.1,MGI:MGI:2183443;gbkey=mRNA;gene=Ccnb3;product=cyclin B3%2C transcript variant X1;transcript_id=XM_017318448.1;extra_copy_number=0
CM058260.1	Liftoff	exon	6873873	6874010	.	-	.	ID=exon-XM_017318448.1-9;Parent=rna-XM_017318448.1;Dbxref=GeneID:209091,GenBank:XM_017318448.1,MGI:MGI:2183443;gbkey=mRNA;gene=Ccnb3;product=cyclin B3%2C transcript variant X1;transcript_id=XM_017318448.1;extra_copy_number=0
CM058260.1	Liftoff	exon	6878985	6879077	.	-	.	ID=exon-XM_017318448.1-8;Parent=rna-XM_017318448.1;Dbxref=GeneID:209091,GenBank:XM_017318448.1,MGI:MGI:2183443;gbkey=mRNA;gene=Ccnb3;product=cyclin B3%2C transcript variant X1;transcript_id=XM_017318448.1;extra_copy_number=0
CM058260.1	Liftoff	exon	6888708	6888821	.	-	.	ID=exon-XM_017318448.1-7;Parent=rna-XM_017318448.1;Dbxref=GeneID:209091,GenBank:XM_017318448.1,MGI:MGI:2183443;gbkey=mRNA;gene=Ccnb3;product=cyclin B3%2C transcript variant X1;transcript_id=XM_017318448.1;extra_copy_number=0
CM058260.1	Liftoff	exon	6890482	6893190	.	-	.	ID=exon-XM_017318448.1-6;Parent=rna-XM_017318448.1;Dbxref=GeneID:209091,GenBank:XM_017318448.1,MGI:MGI:2183443;gbkey=mRNA;gene=Ccnb3;product=cyclin B3%2C transcript variant X1;transcript_id=XM_017318448.1;extra_copy_number=0
CM058260.1	Liftoff	exon	6893288	6893606	.	-	.	ID=exon-XM_017318448.1-5;Parent=rna-XM_017318448.1;Dbxref=GeneID:209091,GenBank:XM_017318448.1,MGI:MGI:2183443;gbkey=mRNA;gene=Ccnb3;product=cyclin B3%2C transcript variant X1;transcript_id=XM_017318448.1;extra_copy_number=0
CM058260.1	Liftoff	exon	6903492	6903604	.	-	.	ID=exon-XM_017318448.1-4;Parent=rna-XM_017318448.1;Dbxref=GeneID:209091,GenBank:XM_017318448.1,MGI:MGI:2183443;gbkey=mRNA;gene=Ccnb3;product=cyclin B3%2C transcript variant X1;transcript_id=XM_017318448.1;extra_copy_number=0
CM058260.1	Liftoff	exon	6909073	6909162	.	-	.	ID=exon-XM_017318448.1-3;Parent=rna-XM_017318448.1;Dbxref=GeneID:209091,GenBank:XM_017318448.1,MGI:MGI:2183443;gbkey=mRNA;gene=Ccnb3;product=cyclin B3%2C transcript variant X1;transcript_id=XM_017318448.1;extra_copy_number=0
CM058260.1	Liftoff	exon	6914259	6914392	.	-	.	ID=exon-XM_017318448.1-2;Parent=rna-XM_017318448.1;Dbxref=GeneID:209091,GenBank:XM_017318448.1,MGI:MGI:2183443;gbkey=mRNA;gene=Ccnb3;product=cyclin B3%2C transcript variant X1;transcript_id=XM_017318448.1;extra_copy_number=0
CM058260.1	Liftoff	exon	6925038	6925103	.	-	.	ID=exon-XM_017318448.1-1;Parent=rna-XM_017318448.1;Dbxref=GeneID:209091,GenBank:XM_017318448.1,MGI:MGI:2183443;gbkey=mRNA;gene=Ccnb3;product=cyclin B3%2C transcript variant X1;transcript_id=XM_017318448.1;extra_copy_number=0
CM058260.1	Liftoff	CDS	6863360	6863441	.	-	.	ID=cds-XP_017173937.1;Parent=rna-XM_017318448.1;Dbxref=GeneID:209091,GenBank:XP_017173937.1,MGI:MGI:2183443;Name=XP_017173937.1;gbkey=CDS;gene=Ccnb3;product=G2/mitotic-specific cyclin-B3 isoform X1;protein_id=XP_017173937.1;extra_copy_number=0
CM058260.1	Liftoff	CDS	6863725	6863855	.	-	.	ID=cds-XP_017173937.1;Parent=rna-XM_017318448.1;Dbxref=GeneID:209091,GenBank:XP_017173937.1,MGI:MGI:2183443;Name=XP_017173937.1;gbkey=CDS;gene=Ccnb3;product=G2/mitotic-specific cyclin-B3 isoform X1;protein_id=XP_017173937.1;extra_copy_number=0
CM058260.1	Liftoff	CDS	6868890	6869039	.	-	.	ID=cds-XP_017173937.1;Parent=rna-XM_017318448.1;Dbxref=GeneID:209091,GenBank:XP_017173937.1,MGI:MGI:2183443;Name=XP_017173937.1;gbkey=CDS;gene=Ccnb3;product=G2/mitotic-specific cyclin-B3 isoform X1;protein_id=XP_017173937.1;extra_copy_number=0
CM058260.1	Liftoff	CDS	6869744	6869899	.	-	.	ID=cds-XP_017173937.1;Parent=rna-XM_017318448.1;Dbxref=GeneID:209091,GenBank:XP_017173937.1,MGI:MGI:2183443;Name=XP_017173937.1;gbkey=CDS;gene=Ccnb3;product=G2/mitotic-specific cyclin-B3 isoform X1;protein_id=XP_017173937.1;extra_copy_number=0
CM058260.1	Liftoff	CDS	6873873	6874010	.	-	.	ID=cds-XP_017173937.1;Parent=rna-XM_017318448.1;Dbxref=GeneID:209091,GenBank:XP_017173937.1,MGI:MGI:2183443;Name=XP_017173937.1;gbkey=CDS;gene=Ccnb3;product=G2/mitotic-specific cyclin-B3 isoform X1;protein_id=XP_017173937.1;extra_copy_number=0
CM058260.1	Liftoff	CDS	6878985	6879077	.	-	.	ID=cds-XP_017173937.1;Parent=rna-XM_017318448.1;Dbxref=GeneID:209091,GenBank:XP_017173937.1,MGI:MGI:2183443;Name=XP_017173937.1;gbkey=CDS;gene=Ccnb3;product=G2/mitotic-specific cyclin-B3 isoform X1;protein_id=XP_017173937.1;extra_copy_number=0
CM058260.1	Liftoff	CDS	6888708	6888821	.	-	.	ID=cds-XP_017173937.1;Parent=rna-XM_017318448.1;Dbxref=GeneID:209091,GenBank:XP_017173937.1,MGI:MGI:2183443;Name=XP_017173937.1;gbkey=CDS;gene=Ccnb3;product=G2/mitotic-specific cyclin-B3 isoform X1;protein_id=XP_017173937.1;extra_copy_number=0
CM058260.1	Liftoff	CDS	6890482	6893190	.	-	.	ID=cds-XP_017173937.1;Parent=rna-XM_017318448.1;Dbxref=GeneID:209091,GenBank:XP_017173937.1,MGI:MGI:2183443;Name=XP_017173937.1;gbkey=CDS;gene=Ccnb3;product=G2/mitotic-specific cyclin-B3 isoform X1;protein_id=XP_017173937.1;extra_copy_number=0
CM058260.1	Liftoff	CDS	6893288	6893606	.	-	.	ID=cds-XP_017173937.1;Parent=rna-XM_017318448.1;Dbxref=GeneID:209091,GenBank:XP_017173937.1,MGI:MGI:2183443;Name=XP_017173937.1;gbkey=CDS;gene=Ccnb3;product=G2/mitotic-specific cyclin-B3 isoform X1;protein_id=XP_017173937.1;extra_copy_number=0
CM058260.1	Liftoff	CDS	6903492	6903604	.	-	.	ID=cds-XP_017173937.1;Parent=rna-XM_017318448.1;Dbxref=GeneID:209091,GenBank:XP_017173937.1,MGI:MGI:2183443;Name=XP_017173937.1;gbkey=CDS;gene=Ccnb3;product=G2/mitotic-specific cyclin-B3 isoform X1;protein_id=XP_017173937.1;extra_copy_number=0
CM058260.1	Liftoff	CDS	6909073	6909162	.	-	.	ID=cds-XP_017173937.1;Parent=rna-XM_017318448.1;Dbxref=GeneID:209091,GenBank:XP_017173937.1,MGI:MGI:2183443;Name=XP_017173937.1;gbkey=CDS;gene=Ccnb3;product=G2/mitotic-specific cyclin-B3 isoform X1;protein_id=XP_017173937.1;extra_copy_number=0
CM058260.1	Liftoff	CDS	6914259	6914354	.	-	.	ID=cds-XP_017173937.1;Parent=rna-XM_017318448.1;Dbxref=GeneID:209091,GenBank:XP_017173937.1,MGI:MGI:2183443;Name=XP_017173937.1;gbkey=CDS;gene=Ccnb3;product=G2/mitotic-specific cyclin-B3 isoform X1;protein_id=XP_017173937.1;extra_copy_number=0
CM058260.1	Liftoff	gene	6950979	6962075	.	+	.	ID=gene-Akap4;Dbxref=GeneID:11643,MGI:MGI:102794;Name=Akap4;description=A kinase (PRKA) anchor protein 4;gbkey=Gene;gene=Akap4;gene_biotype=protein_coding;gene_synonym=AKAP-4,AKAP82,Fsc1,mAKAP82,p82,PRKA4;coverage=1.0;sequence_ID=1.0;valid_ORFs=2;extra_copy_number=0;copy_num_ID=gene-Akap4_0
CM058260.1	Liftoff	mRNA	6950979	6962075	.	+	.	ID=rna-NM_009651.4;Parent=gene-Akap4;Dbxref=GeneID:11643,GenBank:NM_009651.4,MGI:MGI:102794;Name=NM_009651.4;gbkey=mRNA;gene=Akap4;product=A kinase (PRKA) anchor protein 4%2C transcript variant 1;transcript_id=NM_009651.4;matches_ref_protein=True;valid_ORF=True;extra_copy_number=0
CM058260.1	Liftoff	exon	6950979	6951120	.	+	.	ID=exon-NM_009651.4-1;Parent=rna-NM_009651.4;Dbxref=GeneID:11643,GenBank:NM_009651.4,MGI:MGI:102794;gbkey=mRNA;gene=Akap4;product=A kinase (PRKA) anchor protein 4%2C transcript variant 1;transcript_id=NM_009651.4;extra_copy_number=0
CM058260.1	Liftoff	exon	6953895	6953990	.	+	.	ID=exon-NM_009651.4-2;Parent=rna-NM_009651.4;Dbxref=GeneID:11643,GenBank:NM_009651.4,MGI:MGI:102794;gbkey=mRNA;gene=Akap4;product=A kinase (PRKA) anchor protein 4%2C transcript variant 1;transcript_id=NM_009651.4;extra_copy_number=0
CM058260.1	Liftoff	exon	6956613	6956663	.	+	.	ID=exon-NM_009651.4-3;Parent=rna-NM_009651.4;Dbxref=GeneID:11643,GenBank:NM_009651.4,MGI:MGI:102794;gbkey=mRNA;gene=Akap4;product=A kinase (PRKA) anchor protein 4%2C transcript variant 1;transcript_id=NM_009651.4;extra_copy_number=0
CM058260.1	Liftoff	exon	6957099	6957200	.	+	.	ID=exon-NM_009651.4-4;Parent=rna-NM_009651.4;Dbxref=GeneID:11643,GenBank:NM_009651.4,MGI:MGI:102794;gbkey=mRNA;gene=Akap4;product=A kinase (PRKA) anchor protein 4%2C transcript variant 1;transcript_id=NM_009651.4;extra_copy_number=0
CM058260.1	Liftoff	exon	6959173	6961290	.	+	.	ID=exon-NM_009651.4-5;Parent=rna-NM_009651.4;Dbxref=GeneID:11643,GenBank:NM_009651.4,MGI:MGI:102794;gbkey=mRNA;gene=Akap4;product=A kinase (PRKA) anchor protein 4%2C transcript variant 1;transcript_id=NM_009651.4;extra_copy_number=0
CM058260.1	Liftoff	exon	6961730	6962075	.	+	.	ID=exon-NM_009651.4-6;Parent=rna-NM_009651.4;Dbxref=GeneID:11643,GenBank:NM_009651.4,MGI:MGI:102794;gbkey=mRNA;gene=Akap4;product=A kinase (PRKA) anchor protein 4%2C transcript variant 1;transcript_id=NM_009651.4;extra_copy_number=0
CM058260.1	Liftoff	CDS	6951094	6951120	.	+	.	ID=cds-NP_033781.2;Parent=rna-NM_009651.4;Dbxref=CCDS:CCDS40838.1,GeneID:11643,GenBank:NP_033781.2,MGI:MGI:102794;Name=NP_033781.2;Note=isoform a is encoded by transcript variant 1;gbkey=CDS;gene=Akap4;product=A-kinase anchor protein 4 isoform a;protein_id=NP_033781.2;extra_copy_number=0
CM058260.1	Liftoff	CDS	6953895	6953990	.	+	.	ID=cds-NP_033781.2;Parent=rna-NM_009651.4;Dbxref=CCDS:CCDS40838.1,GeneID:11643,GenBank:NP_033781.2,MGI:MGI:102794;Name=NP_033781.2;Note=isoform a is encoded by transcript variant 1;gbkey=CDS;gene=Akap4;product=A-kinase anchor protein 4 isoform a;protein_id=NP_033781.2;extra_copy_number=0
CM058260.1	Liftoff	CDS	6956613	6956663	.	+	.	ID=cds-NP_033781.2;Parent=rna-NM_009651.4;Dbxref=CCDS:CCDS40838.1,GeneID:11643,GenBank:NP_033781.2,MGI:MGI:102794;Name=NP_033781.2;Note=isoform a is encoded by transcript variant 1;gbkey=CDS;gene=Akap4;product=A-kinase anchor protein 4 isoform a;protein_id=NP_033781.2;extra_copy_number=0
CM058260.1	Liftoff	CDS	6957099	6957200	.	+	.	ID=cds-NP_033781.2;Parent=rna-NM_009651.4;Dbxref=CCDS:CCDS40838.1,GeneID:11643,GenBank:NP_033781.2,MGI:MGI:102794;Name=NP_033781.2;Note=isoform a is encoded by transcript variant 1;gbkey=CDS;gene=Akap4;product=A-kinase anchor protein 4 isoform a;protein_id=NP_033781.2;extra_copy_number=0
CM058260.1	Liftoff	CDS	6959173	6961290	.	+	.	ID=cds-NP_033781.2;Parent=rna-NM_009651.4;Dbxref=CCDS:CCDS40838.1,GeneID:11643,GenBank:NP_033781.2,MGI:MGI:102794;Name=NP_033781.2;Note=isoform a is encoded by transcript variant 1;gbkey=CDS;gene=Akap4;product=A-kinase anchor protein 4 isoform a;protein_id=NP_033781.2;extra_copy_number=0
CM058260.1	Liftoff	CDS	6961730	6961885	.	+	.	ID=cds-NP_033781.2;Parent=rna-NM_009651.4;Dbxref=CCDS:CCDS40838.1,GeneID:11643,GenBank:NP_033781.2,MGI:MGI:102794;Name=NP_033781.2;Note=isoform a is encoded by transcript variant 1;gbkey=CDS;gene=Akap4;product=A-kinase anchor protein 4 isoform a;protein_id=NP_033781.2;extra_copy_number=0
CM058260.1	Liftoff	mRNA	6951674	6962075	.	+	.	ID=rna-NM_001042542.2;Parent=gene-Akap4;Dbxref=GeneID:11643,GenBank:NM_001042542.2,MGI:MGI:102794;Name=NM_001042542.2;gbkey=mRNA;gene=Akap4;product=A kinase (PRKA) anchor protein 4%2C transcript variant 2;tag=RefSeq Select;transcript_id=NM_001042542.2;matches_ref_protein=True;valid_ORF=True;extra_copy_number=0
CM058260.1	Liftoff	exon	6951674	6951819	.	+	.	ID=exon-NM_001042542.2-1;Parent=rna-NM_001042542.2;Dbxref=GeneID:11643,GenBank:NM_001042542.2,MGI:MGI:102794;gbkey=mRNA;gene=Akap4;product=A kinase (PRKA) anchor protein 4%2C transcript variant 2;tag=RefSeq Select;transcript_id=NM_001042542.2;extra_copy_number=0
CM058260.1	Liftoff	exon	6953895	6953990	.	+	.	ID=exon-NM_001042542.2-2;Parent=rna-NM_001042542.2;Dbxref=GeneID:11643,GenBank:NM_001042542.2,MGI:MGI:102794;gbkey=mRNA;gene=Akap4;product=A kinase (PRKA) anchor protein 4%2C transcript variant 2;tag=RefSeq Select;transcript_id=NM_001042542.2;extra_copy_number=0
CM058260.1	Liftoff	exon	6956613	6956663	.	+	.	ID=exon-NM_001042542.2-3;Parent=rna-NM_001042542.2;Dbxref=GeneID:11643,GenBank:NM_001042542.2,MGI:MGI:102794;gbkey=mRNA;gene=Akap4;product=A kinase (PRKA) anchor protein 4%2C transcript variant 2;tag=RefSeq Select;transcript_id=NM_001042542.2;extra_copy_number=0
CM058260.1	Liftoff	exon	6957099	6957200	.	+	.	ID=exon-NM_001042542.2-4;Parent=rna-NM_001042542.2;Dbxref=GeneID:11643,GenBank:NM_001042542.2,MGI:MGI:102794;gbkey=mRNA;gene=Akap4;product=A kinase (PRKA) anchor protein 4%2C transcript variant 2;tag=RefSeq Select;transcript_id=NM_001042542.2;extra_copy_number=0
CM058260.1	Liftoff	exon	6959173	6961290	.	+	.	ID=exon-NM_001042542.2-5;Parent=rna-NM_001042542.2;Dbxref=GeneID:11643,GenBank:NM_001042542.2,MGI:MGI:102794;gbkey=mRNA;gene=Akap4;product=A kinase (PRKA) anchor protein 4%2C transcript variant 2;tag=RefSeq Select;transcript_id=NM_001042542.2;extra_copy_number=0
CM058260.1	Liftoff	exon	6961730	6962075	.	+	.	ID=exon-NM_001042542.2-6;Parent=rna-NM_001042542.2;Dbxref=GeneID:11643,GenBank:NM_001042542.2,MGI:MGI:102794;gbkey=mRNA;gene=Akap4;product=A kinase (PRKA) anchor protein 4%2C transcript variant 2;tag=RefSeq Select;transcript_id=NM_001042542.2;extra_copy_number=0
CM058260.1	Liftoff	CDS	6953895	6953990	.	+	.	ID=cds-NP_001036007.1;Parent=rna-NM_001042542.2;Dbxref=CCDS:CCDS40839.1,GeneID:11643,GenBank:NP_001036007.1,MGI:MGI:102794;Name=NP_001036007.1;Note=isoform b is encoded by transcript variant 2;gbkey=CDS;gene=Akap4;product=A-kinase anchor protein 4 isoform b;protein_id=NP_001036007.1;tag=RefSeq Select;extra_copy_number=0
CM058260.1	Liftoff	CDS	6956613	6956663	.	+	.	ID=cds-NP_001036007.1;Parent=rna-NM_001042542.2;Dbxref=CCDS:CCDS40839.1,GeneID:11643,GenBank:NP_001036007.1,MGI:MGI:102794;Name=NP_001036007.1;Note=isoform b is encoded by transcript variant 2;gbkey=CDS;gene=Akap4;product=A-kinase anchor protein 4 isoform b;protein_id=NP_001036007.1;tag=RefSeq Select;extra_copy_number=0
CM058260.1	Liftoff	CDS	6957099	6957200	.	+	.	ID=cds-NP_001036007.1;Parent=rna-NM_001042542.2;Dbxref=CCDS:CCDS40839.1,GeneID:11643,GenBank:NP_001036007.1,MGI:MGI:102794;Name=NP_001036007.1;Note=isoform b is encoded by transcript variant 2;gbkey=CDS;gene=Akap4;product=A-kinase anchor protein 4 isoform b;protein_id=NP_001036007.1;tag=RefSeq Select;extra_copy_number=0
CM058260.1	Liftoff	CDS	6959173	6961290	.	+	.	ID=cds-NP_001036007.1;Parent=rna-NM_001042542.2;Dbxref=CCDS:CCDS40839.1,GeneID:11643,GenBank:NP_001036007.1,MGI:MGI:102794;Name=NP_001036007.1;Note=isoform b is encoded by transcript variant 2;gbkey=CDS;gene=Akap4;product=A-kinase anchor protein 4 isoform b;protein_id=NP_001036007.1;tag=RefSeq Select;extra_copy_number=0
CM058260.1	Liftoff	CDS	6961730	6961885	.	+	.	ID=cds-NP_001036007.1;Parent=rna-NM_001042542.2;Dbxref=CCDS:CCDS40839.1,GeneID:11643,GenBank:NP_001036007.1,MGI:MGI:102794;Name=NP_001036007.1;Note=isoform b is encoded by transcript variant 2;gbkey=CDS;gene=Akap4;product=A-kinase anchor protein 4 isoform b;protein_id=NP_001036007.1;tag=RefSeq Select;extra_copy_number=0
CM058260.1	Liftoff	match	7026238	7026868	.	+	.	ID=b54c9033-fbcc-411e-b8c3-eb6a88c44a5f;Target=NG_006045.4 1 631 -;assembly_bases_aln=631;assembly_bases_seq=631;bit_score=1175.37;blast_aligner=1;blast_score=631;common_component=0;e_value=0;filter_score=0;for_remapping=2;gap_count=0;hsp_percent_coverage=100;matchable_bases=631;matched_bases=631;num_ident=631;num_mismatch=0;pct_coverage=100;pct_coverage_hiqual=100;pct_identity_gap=100;pct_identity_gapopen_only=100;pct_identity_ungap=100;rank=1;weighted_identity=1;coverage=1.0;sequence_ID=1.0;extra_copy_number=0;copy_num_ID=b54c9033-fbcc-411e-b8c3-eb6a88c44a5f_0
CM058260.1	Liftoff	pseudogene	7026338	7026768	.	-	.	ID=gene-Gm14380;Dbxref=GeneID:209100,MGI:MGI:3649347;Name=Gm14380;description=predicted gene 14380;gbkey=Gene;gene=Gm14380;gene_biotype=pseudogene;gene_synonym=Gm361,Rpl23a-ps;pseudo=true;coverage=1.0;sequence_ID=1.0;extra_copy_number=0;copy_num_ID=gene-Gm14380_0
CM058260.1	Liftoff	gene	7037290	7202866	.	-	.	ID=gene-Clcn5;Dbxref=GeneID:12728,MGI:MGI:99486;Name=Clcn5;description=chloride channel%2C voltage-sensitive 5;gbkey=Gene;gene=Clcn5;gene_biotype=protein_coding;gene_synonym=5430408K11Rik,ClC-5,Clc4-1,Clc5,Clcn4-1,D930009B12Rik,DXImx42e,Sfc13;coverage=1.0;sequence_ID=1.0;valid_ORFs=9;extra_copy_number=0;copy_num_ID=gene-Clcn5_0
CM058260.1	Liftoff	mRNA	7037290	7202861	.	-	.	ID=rna-XM_006527562.5;Parent=gene-Clcn5;Dbxref=GeneID:12728,GenBank:XM_006527562.5,MGI:MGI:99486;Name=XM_006527562.5;gbkey=mRNA;gene=Clcn5;model_evidence=Supporting evidence includes similarity to: 19 ESTs%2C 30 Proteins%2C 690 long SRA reads%2C and 100%25 coverage of the annotated genomic feature by RNAseq alignments%2C including 14 samples with support for all annotated introns;product=chloride channel%2C voltage-sensitive 5%2C transcript variant X5;transcript_id=XM_006527562.5;matches_ref_protein=True;valid_ORF=True;extra_copy_number=0
CM058260.1	Liftoff	exon	7037290	7043299	.	-	.	ID=exon-XM_006527562.5-15;Parent=rna-XM_006527562.5;Dbxref=GeneID:12728,GenBank:XM_006527562.5,MGI:MGI:99486;gbkey=mRNA;gene=Clcn5;product=chloride channel%2C voltage-sensitive 5%2C transcript variant X5;transcript_id=XM_006527562.5;extra_copy_number=0
CM058260.1	Liftoff	exon	7044716	7044932	.	-	.	ID=exon-XM_006527562.5-14;Parent=rna-XM_006527562.5;Dbxref=GeneID:12728,GenBank:XM_006527562.5,MGI:MGI:99486;gbkey=mRNA;gene=Clcn5;product=chloride channel%2C voltage-sensitive 5%2C transcript variant X5;transcript_id=XM_006527562.5;extra_copy_number=0
CM058260.1	Liftoff	exon	7045078	7045476	.	-	.	ID=exon-XM_006527562.5-13;Parent=rna-XM_006527562.5;Dbxref=GeneID:12728,GenBank:XM_006527562.5,MGI:MGI:99486;gbkey=mRNA;gene=Clcn5;product=chloride channel%2C voltage-sensitive 5%2C transcript variant X5;transcript_id=XM_006527562.5;extra_copy_number=0
CM058260.1	Liftoff	exon	7046810	7046996	.	-	.	ID=exon-XM_006527562.5-12;Parent=rna-XM_006527562.5;Dbxref=GeneID:12728,GenBank:XM_006527562.5,MGI:MGI:99486;gbkey=mRNA;gene=Clcn5;product=chloride channel%2C voltage-sensitive 5%2C transcript variant X5;transcript_id=XM_006527562.5;extra_copy_number=0
CM058260.1	Liftoff	exon	7049060	7049602	.	-	.	ID=exon-XM_006527562.5-11;Parent=rna-XM_006527562.5;Dbxref=GeneID:12728,GenBank:XM_006527562.5,MGI:MGI:99486;gbkey=mRNA;gene=Clcn5;product=chloride channel%2C voltage-sensitive 5%2C transcript variant X5;transcript_id=XM_006527562.5;extra_copy_number=0
CM058260.1	Liftoff	exon	7049836	7049916	.	-	.	ID=exon-XM_006527562.5-10;Parent=rna-XM_006527562.5;Dbxref=GeneID:12728,GenBank:XM_006527562.5,MGI:MGI:99486;gbkey=mRNA;gene=Clcn5;product=chloride channel%2C voltage-sensitive 5%2C transcript variant X5;transcript_id=XM_006527562.5;extra_copy_number=0
CM058260.1	Liftoff	exon	7053789	7053995	.	-	.	ID=exon-XM_006527562.5-9;Parent=rna-XM_006527562.5;Dbxref=GeneID:12728,GenBank:XM_006527562.5,MGI:MGI:99486;gbkey=mRNA;gene=Clcn5;product=chloride channel%2C voltage-sensitive 5%2C transcript variant X5;transcript_id=XM_006527562.5;extra_copy_number=0
CM058260.1	Liftoff	exon	7054624	7054746	.	-	.	ID=exon-XM_006527562.5-8;Parent=rna-XM_006527562.5;Dbxref=GeneID:12728,GenBank:XM_006527562.5,MGI:MGI:99486;gbkey=mRNA;gene=Clcn5;product=chloride channel%2C voltage-sensitive 5%2C transcript variant X5;transcript_id=XM_006527562.5;extra_copy_number=0
CM058260.1	Liftoff	exon	7061781	7061968	.	-	.	ID=exon-XM_006527562.5-7;Parent=rna-XM_006527562.5;Dbxref=GeneID:12728,GenBank:XM_006527562.5,MGI:MGI:99486;gbkey=mRNA;gene=Clcn5;product=chloride channel%2C voltage-sensitive 5%2C transcript variant X5;transcript_id=XM_006527562.5;extra_copy_number=0
CM058260.1	Liftoff	exon	7067271	7067370	.	-	.	ID=exon-XM_006527562.5-6;Parent=rna-XM_006527562.5;Dbxref=GeneID:12728,GenBank:XM_006527562.5,MGI:MGI:99486;gbkey=mRNA;gene=Clcn5;product=chloride channel%2C voltage-sensitive 5%2C transcript variant X5;transcript_id=XM_006527562.5;extra_copy_number=0
CM058260.1	Liftoff	exon	7069664	7069815	.	-	.	ID=exon-XM_006527562.5-5;Parent=rna-XM_006527562.5;Dbxref=GeneID:12728,GenBank:XM_006527562.5,MGI:MGI:99486;gbkey=mRNA;gene=Clcn5;product=chloride channel%2C voltage-sensitive 5%2C transcript variant X5;transcript_id=XM_006527562.5;extra_copy_number=0
CM058260.1	Liftoff	exon	7096350	7096496	.	-	.	ID=exon-XM_006527562.5-4;Parent=rna-XM_006527562.5;Dbxref=GeneID:12728,GenBank:XM_006527562.5,MGI:MGI:99486;gbkey=mRNA;gene=Clcn5;product=chloride channel%2C voltage-sensitive 5%2C transcript variant X5;transcript_id=XM_006527562.5;extra_copy_number=0
CM058260.1	Liftoff	exon	7140492	7140527	.	-	.	ID=exon-XM_006527562.5-3;Parent=rna-XM_006527562.5;Dbxref=GeneID:12728,GenBank:XM_006527562.5,MGI:MGI:99486;gbkey=mRNA;gene=Clcn5;product=chloride channel%2C voltage-sensitive 5%2C transcript variant X5;transcript_id=XM_006527562.5;extra_copy_number=0
CM058260.1	Liftoff	exon	7200167	7200331	.	-	.	ID=exon-XM_006527562.5-2;Parent=rna-XM_006527562.5;Dbxref=GeneID:12728,GenBank:XM_006527562.5,MGI:MGI:99486;gbkey=mRNA;gene=Clcn5;product=chloride channel%2C voltage-sensitive 5%2C transcript variant X5;transcript_id=XM_006527562.5;extra_copy_number=0
CM058260.1	Liftoff	exon	7202614	7202861	.	-	.	ID=exon-XM_006527562.5-1;Parent=rna-XM_006527562.5;Dbxref=GeneID:12728,GenBank:XM_006527562.5,MGI:MGI:99486;gbkey=mRNA;gene=Clcn5;product=chloride channel%2C voltage-sensitive 5%2C transcript variant X5;transcript_id=XM_006527562.5;extra_copy_number=0
CM058260.1	Liftoff	CDS	7043209	7043299	.	-	.	ID=cds-XP_006527625.1;Parent=rna-XM_006527562.5;Dbxref=GeneID:12728,GenBank:XP_006527625.1,MGI:MGI:99486;Name=XP_006527625.1;gbkey=CDS;gene=Clcn5;product=H(+)/Cl(-) exchange transporter 5 isoform X3;protein_id=XP_006527625.1;extra_copy_number=0
CM058260.1	Liftoff	CDS	7044716	7044932	.	-	.	ID=cds-XP_006527625.1;Parent=rna-XM_006527562.5;Dbxref=GeneID:12728,GenBank:XP_006527625.1,MGI:MGI:99486;Name=XP_006527625.1;gbkey=CDS;gene=Clcn5;product=H(+)/Cl(-) exchange transporter 5 isoform X3;protein_id=XP_006527625.1;extra_copy_number=0
CM058260.1	Liftoff	CDS	7045078	7045476	.	-	.	ID=cds-XP_006527625.1;Parent=rna-XM_006527562.5;Dbxref=GeneID:12728,GenBank:XP_006527625.1,MGI:MGI:99486;Name=XP_006527625.1;gbkey=CDS;gene=Clcn5;product=H(+)/Cl(-) exchange transporter 5 isoform X3;protein_id=XP_006527625.1;extra_copy_number=0
CM058260.1	Liftoff	CDS	7046810	7046996	.	-	.	ID=cds-XP_006527625.1;Parent=rna-XM_006527562.5;Dbxref=GeneID:12728,GenBank:XP_006527625.1,MGI:MGI:99486;Name=XP_006527625.1;gbkey=CDS;gene=Clcn5;product=H(+)/Cl(-) exchange transporter 5 isoform X3;protein_id=XP_006527625.1;extra_copy_number=0
CM058260.1	Liftoff	CDS	7049060	7049602	.	-	.	ID=cds-XP_006527625.1;Parent=rna-XM_006527562.5;Dbxref=GeneID:12728,GenBank:XP_006527625.1,MGI:MGI:99486;Name=XP_006527625.1;gbkey=CDS;gene=Clcn5;product=H(+)/Cl(-) exchange transporter 5 isoform X3;protein_id=XP_006527625.1;extra_copy_number=0
CM058260.1	Liftoff	CDS	7049836	7049916	.	-	.	ID=cds-XP_006527625.1;Parent=rna-XM_006527562.5;Dbxref=GeneID:12728,GenBank:XP_006527625.1,MGI:MGI:99486;Name=XP_006527625.1;gbkey=CDS;gene=Clcn5;product=H(+)/Cl(-) exchange transporter 5 isoform X3;protein_id=XP_006527625.1;extra_copy_number=0
CM058260.1	Liftoff	CDS	7053789	7053995	.	-	.	ID=cds-XP_006527625.1;Parent=rna-XM_006527562.5;Dbxref=GeneID:12728,GenBank:XP_006527625.1,MGI:MGI:99486;Name=XP_006527625.1;gbkey=CDS;gene=Clcn5;product=H(+)/Cl(-) exchange transporter 5 isoform X3;protein_id=XP_006527625.1;extra_copy_number=0
CM058260.1	Liftoff	CDS	7054624	7054746	.	-	.	ID=cds-XP_006527625.1;Parent=rna-XM_006527562.5;Dbxref=GeneID:12728,GenBank:XP_006527625.1,MGI:MGI:99486;Name=XP_006527625.1;gbkey=CDS;gene=Clcn5;product=H(+)/Cl(-) exchange transporter 5 isoform X3;protein_id=XP_006527625.1;extra_copy_number=0
CM058260.1	Liftoff	CDS	7061781	7061968	.	-	.	ID=cds-XP_006527625.1;Parent=rna-XM_006527562.5;Dbxref=GeneID:12728,GenBank:XP_006527625.1,MGI:MGI:99486;Name=XP_006527625.1;gbkey=CDS;gene=Clcn5;product=H(+)/Cl(-) exchange transporter 5 isoform X3;protein_id=XP_006527625.1;extra_copy_number=0
CM058260.1	Liftoff	CDS	7067271	7067370	.	-	.	ID=cds-XP_006527625.1;Parent=rna-XM_006527562.5;Dbxref=GeneID:12728,GenBank:XP_006527625.1,MGI:MGI:99486;Name=XP_006527625.1;gbkey=CDS;gene=Clcn5;product=H(+)/Cl(-) exchange transporter 5 isoform X3;protein_id=XP_006527625.1;extra_copy_number=0
CM058260.1	Liftoff	CDS	7069664	7069815	.	-	.	ID=cds-XP_006527625.1;Parent=rna-XM_006527562.5;Dbxref=GeneID:12728,GenBank:XP_006527625.1,MGI:MGI:99486;Name=XP_006527625.1;gbkey=CDS;gene=Clcn5;product=H(+)/Cl(-) exchange transporter 5 isoform X3;protein_id=XP_006527625.1;extra_copy_number=0
CM058260.1	Liftoff	CDS	7096350	7096496	.	-	.	ID=cds-XP_006527625.1;Parent=rna-XM_006527562.5;Dbxref=GeneID:12728,GenBank:XP_006527625.1,MGI:MGI:99486;Name=XP_006527625.1;gbkey=CDS;gene=Clcn5;product=H(+)/Cl(-) exchange transporter 5 isoform X3;protein_id=XP_006527625.1;extra_copy_number=0
CM058260.1	Liftoff	CDS	7140492	7140527	.	-	.	ID=cds-XP_006527625.1;Parent=rna-XM_006527562.5;Dbxref=GeneID:12728,GenBank:XP_006527625.1,MGI:MGI:99486;Name=XP_006527625.1;gbkey=CDS;gene=Clcn5;product=H(+)/Cl(-) exchange transporter 5 isoform X3;protein_id=XP_006527625.1;extra_copy_number=0
CM058260.1	Liftoff	CDS	7200167	7200182	.	-	.	ID=cds-XP_006527625.1;Parent=rna-XM_006527562.5;Dbxref=GeneID:12728,GenBank:XP_006527625.1,MGI:MGI:99486;Name=XP_006527625.1;gbkey=CDS;gene=Clcn5;product=H(+)/Cl(-) exchange transporter 5 isoform X3;protein_id=XP_006527625.1;extra_copy_number=0
CM058260.1	Liftoff	mRNA	7037290	7202861	.	-	.	ID=rna-XM_011247442.3;Parent=gene-Clcn5;Dbxref=GeneID:12728,GenBank:XM_011247442.3,MGI:MGI:99486;Name=XM_011247442.3;gbkey=mRNA;gene=Clcn5;model_evidence=Supporting evidence includes similarity to: 19 ESTs%2C 30 Proteins%2C 690 long SRA reads%2C and 100%25 coverage of the annotated genomic feature by RNAseq alignments%2C including 6 samples with support for all annotated introns;product=chloride channel%2C voltage-sensitive 5%2C transcript variant X1;transcript_id=XM_011247442.3;matches_ref_protein=True;valid_ORF=True;extra_copy_number=0
CM058260.1	Liftoff	exon	7037290	7043299	.	-	.	ID=exon-XM_011247442.3-16;Parent=rna-XM_011247442.3;Dbxref=GeneID:12728,GenBank:XM_011247442.3,MGI:MGI:99486;gbkey=mRNA;gene=Clcn5;product=chloride channel%2C voltage-sensitive 5%2C transcript variant X1;transcript_id=XM_011247442.3;extra_copy_number=0
CM058260.1	Liftoff	exon	7044716	7044932	.	-	.	ID=exon-XM_011247442.3-15;Parent=rna-XM_011247442.3;Dbxref=GeneID:12728,GenBank:XM_011247442.3,MGI:MGI:99486;gbkey=mRNA;gene=Clcn5;product=chloride channel%2C voltage-sensitive 5%2C transcript variant X1;transcript_id=XM_011247442.3;extra_copy_number=0
CM058260.1	Liftoff	exon	7045078	7045476	.	-	.	ID=exon-XM_011247442.3-14;Parent=rna-XM_011247442.3;Dbxref=GeneID:12728,GenBank:XM_011247442.3,MGI:MGI:99486;gbkey=mRNA;gene=Clcn5;product=chloride channel%2C voltage-sensitive 5%2C transcript variant X1;transcript_id=XM_011247442.3;extra_copy_number=0
CM058260.1	Liftoff	exon	7046810	7046996	.	-	.	ID=exon-XM_011247442.3-13;Parent=rna-XM_011247442.3;Dbxref=GeneID:12728,GenBank:XM_011247442.3,MGI:MGI:99486;gbkey=mRNA;gene=Clcn5;product=chloride channel%2C voltage-sensitive 5%2C transcript variant X1;transcript_id=XM_011247442.3;extra_copy_number=0
CM058260.1	Liftoff	exon	7049060	7049602	.	-	.	ID=exon-XM_011247442.3-12;Parent=rna-XM_011247442.3;Dbxref=GeneID:12728,GenBank:XM_011247442.3,MGI:MGI:99486;gbkey=mRNA;gene=Clcn5;product=chloride channel%2C voltage-sensitive 5%2C transcript variant X1;transcript_id=XM_011247442.3;extra_copy_number=0
CM058260.1	Liftoff	exon	7049836	7049916	.	-	.	ID=exon-XM_011247442.3-11;Parent=rna-XM_011247442.3;Dbxref=GeneID:12728,GenBank:XM_011247442.3,MGI:MGI:99486;gbkey=mRNA;gene=Clcn5;product=chloride channel%2C voltage-sensitive 5%2C transcript variant X1;transcript_id=XM_011247442.3;extra_copy_number=0
CM058260.1	Liftoff	exon	7053789	7053995	.	-	.	ID=exon-XM_011247442.3-10;Parent=rna-XM_011247442.3;Dbxref=GeneID:12728,GenBank:XM_011247442.3,MGI:MGI:99486;gbkey=mRNA;gene=Clcn5;product=chloride channel%2C voltage-sensitive 5%2C transcript variant X1;transcript_id=XM_011247442.3;extra_copy_number=0
CM058260.1	Liftoff	exon	7054624	7054746	.	-	.	ID=exon-XM_011247442.3-9;Parent=rna-XM_011247442.3;Dbxref=GeneID:12728,GenBank:XM_011247442.3,MGI:MGI:99486;gbkey=mRNA;gene=Clcn5;product=chloride channel%2C voltage-sensitive 5%2C transcript variant X1;transcript_id=XM_011247442.3;extra_copy_number=0
CM058260.1	Liftoff	exon	7061781	7061968	.	-	.	ID=exon-XM_011247442.3-8;Parent=rna-XM_011247442.3;Dbxref=GeneID:12728,GenBank:XM_011247442.3,MGI:MGI:99486;gbkey=mRNA;gene=Clcn5;product=chloride channel%2C voltage-sensitive 5%2C transcript variant X1;transcript_id=XM_011247442.3;extra_copy_number=0
CM058260.1	Liftoff	exon	7067271	7067370	.	-	.	ID=exon-XM_011247442.3-7;Parent=rna-XM_011247442.3;Dbxref=GeneID:12728,GenBank:XM_011247442.3,MGI:MGI:99486;gbkey=mRNA;gene=Clcn5;product=chloride channel%2C voltage-sensitive 5%2C transcript variant X1;transcript_id=XM_011247442.3;extra_copy_number=0
CM058260.1	Liftoff	exon	7069664	7069815	.	-	.	ID=exon-XM_011247442.3-6;Parent=rna-XM_011247442.3;Dbxref=GeneID:12728,GenBank:XM_011247442.3,MGI:MGI:99486;gbkey=mRNA;gene=Clcn5;product=chloride channel%2C voltage-sensitive 5%2C transcript variant X1;transcript_id=XM_011247442.3;extra_copy_number=0
CM058260.1	Liftoff	exon	7096350	7096496	.	-	.	ID=exon-XM_011247442.3-5;Parent=rna-XM_011247442.3;Dbxref=GeneID:12728,GenBank:XM_011247442.3,MGI:MGI:99486;gbkey=mRNA;gene=Clcn5;product=chloride channel%2C voltage-sensitive 5%2C transcript variant X1;transcript_id=XM_011247442.3;extra_copy_number=0
CM058260.1	Liftoff	exon	7140492	7140527	.	-	.	ID=exon-XM_011247442.3-4;Parent=rna-XM_011247442.3;Dbxref=GeneID:12728,GenBank:XM_011247442.3,MGI:MGI:99486;gbkey=mRNA;gene=Clcn5;product=chloride channel%2C voltage-sensitive 5%2C transcript variant X1;transcript_id=XM_011247442.3;extra_copy_number=0
CM058260.1	Liftoff	exon	7183400	7183468	.	-	.	ID=exon-XM_011247442.3-3;Parent=rna-XM_011247442.3;Dbxref=GeneID:12728,GenBank:XM_011247442.3,MGI:MGI:99486;gbkey=mRNA;gene=Clcn5;product=chloride channel%2C voltage-sensitive 5%2C transcript variant X1;transcript_id=XM_011247442.3;extra_copy_number=0
CM058260.1	Liftoff	exon	7200167	7200331	.	-	.	ID=exon-XM_011247442.3-2;Parent=rna-XM_011247442.3;Dbxref=GeneID:12728,GenBank:XM_011247442.3,MGI:MGI:99486;gbkey=mRNA;gene=Clcn5;product=chloride channel%2C voltage-sensitive 5%2C transcript variant X1;transcript_id=XM_011247442.3;extra_copy_number=0
CM058260.1	Liftoff	exon	7202614	7202861	.	-	.	ID=exon-XM_011247442.3-1;Parent=rna-XM_011247442.3;Dbxref=GeneID:12728,GenBank:XM_011247442.3,MGI:MGI:99486;gbkey=mRNA;gene=Clcn5;product=chloride channel%2C voltage-sensitive 5%2C transcript variant X1;transcript_id=XM_011247442.3;extra_copy_number=0
CM058260.1	Liftoff	CDS	7043209	7043299	.	-	.	ID=cds-XP_011245744.1;Parent=rna-XM_011247442.3;Dbxref=GeneID:12728,GenBank:XP_011245744.1,MGI:MGI:99486;Name=XP_011245744.1;gbkey=CDS;gene=Clcn5;product=H(+)/Cl(-) exchange transporter 5 isoform X1;protein_id=XP_011245744.1;extra_copy_number=0
CM058260.1	Liftoff	CDS	7044716	7044932	.	-	.	ID=cds-XP_011245744.1;Parent=rna-XM_011247442.3;Dbxref=GeneID:12728,GenBank:XP_011245744.1,MGI:MGI:99486;Name=XP_011245744.1;gbkey=CDS;gene=Clcn5;product=H(+)/Cl(-) exchange transporter 5 isoform X1;protein_id=XP_011245744.1;extra_copy_number=0
CM058260.1	Liftoff	CDS	7045078	7045476	.	-	.	ID=cds-XP_011245744.1;Parent=rna-XM_011247442.3;Dbxref=GeneID:12728,GenBank:XP_011245744.1,MGI:MGI:99486;Name=XP_011245744.1;gbkey=CDS;gene=Clcn5;product=H(+)/Cl(-) exchange transporter 5 isoform X1;protein_id=XP_011245744.1;extra_copy_number=0
CM058260.1	Liftoff	CDS	7046810	7046996	.	-	.	ID=cds-XP_011245744.1;Parent=rna-XM_011247442.3;Dbxref=GeneID:12728,GenBank:XP_011245744.1,MGI:MGI:99486;Name=XP_011245744.1;gbkey=CDS;gene=Clcn5;product=H(+)/Cl(-) exchange transporter 5 isoform X1;protein_id=XP_011245744.1;extra_copy_number=0
CM058260.1	Liftoff	CDS	7049060	7049602	.	-	.	ID=cds-XP_011245744.1;Parent=rna-XM_011247442.3;Dbxref=GeneID:12728,GenBank:XP_011245744.1,MGI:MGI:99486;Name=XP_011245744.1;gbkey=CDS;gene=Clcn5;product=H(+)/Cl(-) exchange transporter 5 isoform X1;protein_id=XP_011245744.1;extra_copy_number=0
CM058260.1	Liftoff	CDS	7049836	7049916	.	-	.	ID=cds-XP_011245744.1;Parent=rna-XM_011247442.3;Dbxref=GeneID:12728,GenBank:XP_011245744.1,MGI:MGI:99486;Name=XP_011245744.1;gbkey=CDS;gene=Clcn5;product=H(+)/Cl(-) exchange transporter 5 isoform X1;protein_id=XP_011245744.1;extra_copy_number=0
CM058260.1	Liftoff	CDS	7053789	7053995	.	-	.	ID=cds-XP_011245744.1;Parent=rna-XM_011247442.3;Dbxref=GeneID:12728,GenBank:XP_011245744.1,MGI:MGI:99486;Name=XP_011245744.1;gbkey=CDS;gene=Clcn5;product=H(+)/Cl(-) exchange transporter 5 isoform X1;protein_id=XP_011245744.1;extra_copy_number=0
CM058260.1	Liftoff	CDS	7054624	7054746	.	-	.	ID=cds-XP_011245744.1;Parent=rna-XM_011247442.3;Dbxref=GeneID:12728,GenBank:XP_011245744.1,MGI:MGI:99486;Name=XP_011245744.1;gbkey=CDS;gene=Clcn5;product=H(+)/Cl(-) exchange transporter 5 isoform X1;protein_id=XP_011245744.1;extra_copy_number=0
CM058260.1	Liftoff	CDS	7061781	7061968	.	-	.	ID=cds-XP_011245744.1;Parent=rna-XM_011247442.3;Dbxref=GeneID:12728,GenBank:XP_011245744.1,MGI:MGI:99486;Name=XP_011245744.1;gbkey=CDS;gene=Clcn5;product=H(+)/Cl(-) exchange transporter 5 isoform X1;protein_id=XP_011245744.1;extra_copy_number=0
CM058260.1	Liftoff	CDS	7067271	7067370	.	-	.	ID=cds-XP_011245744.1;Parent=rna-XM_011247442.3;Dbxref=GeneID:12728,GenBank:XP_011245744.1,MGI:MGI:99486;Name=XP_011245744.1;gbkey=CDS;gene=Clcn5;product=H(+)/Cl(-) exchange transporter 5 isoform X1;protein_id=XP_011245744.1;extra_copy_number=0
CM058260.1	Liftoff	CDS	7069664	7069815	.	-	.	ID=cds-XP_011245744.1;Parent=rna-XM_011247442.3;Dbxref=GeneID:12728,GenBank:XP_011245744.1,MGI:MGI:99486;Name=XP_011245744.1;gbkey=CDS;gene=Clcn5;product=H(+)/Cl(-) exchange transporter 5 isoform X1;protein_id=XP_011245744.1;extra_copy_number=0
CM058260.1	Liftoff	CDS	7096350	7096496	.	-	.	ID=cds-XP_011245744.1;Parent=rna-XM_011247442.3;Dbxref=GeneID:12728,GenBank:XP_011245744.1,MGI:MGI:99486;Name=XP_011245744.1;gbkey=CDS;gene=Clcn5;product=H(+)/Cl(-) exchange transporter 5 isoform X1;protein_id=XP_011245744.1;extra_copy_number=0
CM058260.1	Liftoff	CDS	7140492	7140527	.	-	.	ID=cds-XP_011245744.1;Parent=rna-XM_011247442.3;Dbxref=GeneID:12728,GenBank:XP_011245744.1,MGI:MGI:99486;Name=XP_011245744.1;gbkey=CDS;gene=Clcn5;product=H(+)/Cl(-) exchange transporter 5 isoform X1;protein_id=XP_011245744.1;extra_copy_number=0
CM058260.1	Liftoff	CDS	7183400	7183468	.	-	.	ID=cds-XP_011245744.1;Parent=rna-XM_011247442.3;Dbxref=GeneID:12728,GenBank:XP_011245744.1,MGI:MGI:99486;Name=XP_011245744.1;gbkey=CDS;gene=Clcn5;product=H(+)/Cl(-) exchange transporter 5 isoform X1;protein_id=XP_011245744.1;extra_copy_number=0
CM058260.1	Liftoff	CDS	7200167	7200182	.	-	.	ID=cds-XP_011245744.1;Parent=rna-XM_011247442.3;Dbxref=GeneID:12728,GenBank:XP_011245744.1,MGI:MGI:99486;Name=XP_011245744.1;gbkey=CDS;gene=Clcn5;product=H(+)/Cl(-) exchange transporter 5 isoform X1;protein_id=XP_011245744.1;extra_copy_number=0
CM058260.1	Liftoff	mRNA	7037290	7202861	.	-	.	ID=rna-XM_011247443.4;Parent=gene-Clcn5;Dbxref=GeneID:12728,GenBank:XM_011247443.4,MGI:MGI:99486;Name=XM_011247443.4;gbkey=mRNA;gene=Clcn5;model_evidence=Supporting evidence includes similarity to: 12 ESTs%2C 30 Proteins%2C 690 long SRA reads%2C and 100%25 coverage of the annotated genomic feature by RNAseq alignments%2C including 4 samples with support for all annotated introns;product=chloride channel%2C voltage-sensitive 5%2C transcript variant X2;transcript_id=XM_011247443.4;matches_ref_protein=True;valid_ORF=True;extra_copy_number=0
CM058260.1	Liftoff	exon	7037290	7043299	.	-	.	ID=exon-XM_011247443.4-17;Parent=rna-XM_011247443.4;Dbxref=GeneID:12728,GenBank:XM_011247443.4,MGI:MGI:99486;gbkey=mRNA;gene=Clcn5;product=chloride channel%2C voltage-sensitive 5%2C transcript variant X2;transcript_id=XM_011247443.4;extra_copy_number=0
CM058260.1	Liftoff	exon	7044716	7044932	.	-	.	ID=exon-XM_011247443.4-16;Parent=rna-XM_011247443.4;Dbxref=GeneID:12728,GenBank:XM_011247443.4,MGI:MGI:99486;gbkey=mRNA;gene=Clcn5;product=chloride channel%2C voltage-sensitive 5%2C transcript variant X2;transcript_id=XM_011247443.4;extra_copy_number=0
CM058260.1	Liftoff	exon	7045078	7045476	.	-	.	ID=exon-XM_011247443.4-15;Parent=rna-XM_011247443.4;Dbxref=GeneID:12728,GenBank:XM_011247443.4,MGI:MGI:99486;gbkey=mRNA;gene=Clcn5;product=chloride channel%2C voltage-sensitive 5%2C transcript variant X2;transcript_id=XM_011247443.4;extra_copy_number=0
CM058260.1	Liftoff	exon	7046810	7046996	.	-	.	ID=exon-XM_011247443.4-14;Parent=rna-XM_011247443.4;Dbxref=GeneID:12728,GenBank:XM_011247443.4,MGI:MGI:99486;gbkey=mRNA;gene=Clcn5;product=chloride channel%2C voltage-sensitive 5%2C transcript variant X2;transcript_id=XM_011247443.4;extra_copy_number=0
CM058260.1	Liftoff	exon	7049060	7049602	.	-	.	ID=exon-XM_011247443.4-13;Parent=rna-XM_011247443.4;Dbxref=GeneID:12728,GenBank:XM_011247443.4,MGI:MGI:99486;gbkey=mRNA;gene=Clcn5;product=chloride channel%2C voltage-sensitive 5%2C transcript variant X2;transcript_id=XM_011247443.4;extra_copy_number=0
CM058260.1	Liftoff	exon	7049836	7049916	.	-	.	ID=exon-XM_011247443.4-12;Parent=rna-XM_011247443.4;Dbxref=GeneID:12728,GenBank:XM_011247443.4,MGI:MGI:99486;gbkey=mRNA;gene=Clcn5;product=chloride channel%2C voltage-sensitive 5%2C transcript variant X2;transcript_id=XM_011247443.4;extra_copy_number=0
CM058260.1	Liftoff	exon	7053789	7053995	.	-	.	ID=exon-XM_011247443.4-11;Parent=rna-XM_011247443.4;Dbxref=GeneID:12728,GenBank:XM_011247443.4,MGI:MGI:99486;gbkey=mRNA;gene=Clcn5;product=chloride channel%2C voltage-sensitive 5%2C transcript variant X2;transcript_id=XM_011247443.4;extra_copy_number=0
CM058260.1	Liftoff	exon	7054624	7054746	.	-	.	ID=exon-XM_011247443.4-10;Parent=rna-XM_011247443.4;Dbxref=GeneID:12728,GenBank:XM_011247443.4,MGI:MGI:99486;gbkey=mRNA;gene=Clcn5;product=chloride channel%2C voltage-sensitive 5%2C transcript variant X2;transcript_id=XM_011247443.4;extra_copy_number=0
CM058260.1	Liftoff	exon	7061781	7061968	.	-	.	ID=exon-XM_011247443.4-9;Parent=rna-XM_011247443.4;Dbxref=GeneID:12728,GenBank:XM_011247443.4,MGI:MGI:99486;gbkey=mRNA;gene=Clcn5;product=chloride channel%2C voltage-sensitive 5%2C transcript variant X2;transcript_id=XM_011247443.4;extra_copy_number=0
CM058260.1	Liftoff	exon	7067271	7067370	.	-	.	ID=exon-XM_011247443.4-8;Parent=rna-XM_011247443.4;Dbxref=GeneID:12728,GenBank:XM_011247443.4,MGI:MGI:99486;gbkey=mRNA;gene=Clcn5;product=chloride channel%2C voltage-sensitive 5%2C transcript variant X2;transcript_id=XM_011247443.4;extra_copy_number=0
CM058260.1	Liftoff	exon	7069664	7069815	.	-	.	ID=exon-XM_011247443.4-7;Parent=rna-XM_011247443.4;Dbxref=GeneID:12728,GenBank:XM_011247443.4,MGI:MGI:99486;gbkey=mRNA;gene=Clcn5;product=chloride channel%2C voltage-sensitive 5%2C transcript variant X2;transcript_id=XM_011247443.4;extra_copy_number=0
CM058260.1	Liftoff	exon	7096350	7096496	.	-	.	ID=exon-XM_011247443.4-6;Parent=rna-XM_011247443.4;Dbxref=GeneID:12728,GenBank:XM_011247443.4,MGI:MGI:99486;gbkey=mRNA;gene=Clcn5;product=chloride channel%2C voltage-sensitive 5%2C transcript variant X2;transcript_id=XM_011247443.4;extra_copy_number=0
CM058260.1	Liftoff	exon	7140492	7140527	.	-	.	ID=exon-XM_011247443.4-5;Parent=rna-XM_011247443.4;Dbxref=GeneID:12728,GenBank:XM_011247443.4,MGI:MGI:99486;gbkey=mRNA;gene=Clcn5;product=chloride channel%2C voltage-sensitive 5%2C transcript variant X2;transcript_id=XM_011247443.4;extra_copy_number=0
CM058260.1	Liftoff	exon	7183400	7183468	.	-	.	ID=exon-XM_011247443.4-4;Parent=rna-XM_011247443.4;Dbxref=GeneID:12728,GenBank:XM_011247443.4,MGI:MGI:99486;gbkey=mRNA;gene=Clcn5;product=chloride channel%2C voltage-sensitive 5%2C transcript variant X2;transcript_id=XM_011247443.4;extra_copy_number=0
CM058260.1	Liftoff	exon	7200167	7200331	.	-	.	ID=exon-XM_011247443.4-3;Parent=rna-XM_011247443.4;Dbxref=GeneID:12728,GenBank:XM_011247443.4,MGI:MGI:99486;gbkey=mRNA;gene=Clcn5;product=chloride channel%2C voltage-sensitive 5%2C transcript variant X2;transcript_id=XM_011247443.4;extra_copy_number=0
CM058260.1	Liftoff	exon	7201910	7201996	.	-	.	ID=exon-XM_011247443.4-2;Parent=rna-XM_011247443.4;Dbxref=GeneID:12728,GenBank:XM_011247443.4,MGI:MGI:99486;gbkey=mRNA;gene=Clcn5;product=chloride channel%2C voltage-sensitive 5%2C transcript variant X2;transcript_id=XM_011247443.4;extra_copy_number=0
CM058260.1	Liftoff	exon	7202614	7202861	.	-	.	ID=exon-XM_011247443.4-1;Parent=rna-XM_011247443.4;Dbxref=GeneID:12728,GenBank:XM_011247443.4,MGI:MGI:99486;gbkey=mRNA;gene=Clcn5;product=chloride channel%2C voltage-sensitive 5%2C transcript variant X2;transcript_id=XM_011247443.4;extra_copy_number=0
CM058260.1	Liftoff	CDS	7043209	7043299	.	-	.	ID=cds-XP_011245745.1;Parent=rna-XM_011247443.4;Dbxref=GeneID:12728,GenBank:XP_011245745.1,MGI:MGI:99486;Name=XP_011245745.1;gbkey=CDS;gene=Clcn5;product=H(+)/Cl(-) exchange transporter 5 isoform X1;protein_id=XP_011245745.1;extra_copy_number=0
CM058260.1	Liftoff	CDS	7044716	7044932	.	-	.	ID=cds-XP_011245745.1;Parent=rna-XM_011247443.4;Dbxref=GeneID:12728,GenBank:XP_011245745.1,MGI:MGI:99486;Name=XP_011245745.1;gbkey=CDS;gene=Clcn5;product=H(+)/Cl(-) exchange transporter 5 isoform X1;protein_id=XP_011245745.1;extra_copy_number=0
CM058260.1	Liftoff	CDS	7045078	7045476	.	-	.	ID=cds-XP_011245745.1;Parent=rna-XM_011247443.4;Dbxref=GeneID:12728,GenBank:XP_011245745.1,MGI:MGI:99486;Name=XP_011245745.1;gbkey=CDS;gene=Clcn5;product=H(+)/Cl(-) exchange transporter 5 isoform X1;protein_id=XP_011245745.1;extra_copy_number=0
CM058260.1	Liftoff	CDS	7046810	7046996	.	-	.	ID=cds-XP_011245745.1;Parent=rna-XM_011247443.4;Dbxref=GeneID:12728,GenBank:XP_011245745.1,MGI:MGI:99486;Name=XP_011245745.1;gbkey=CDS;gene=Clcn5;product=H(+)/Cl(-) exchange transporter 5 isoform X1;protein_id=XP_011245745.1;extra_copy_number=0
CM058260.1	Liftoff	CDS	7049060	7049602	.	-	.	ID=cds-XP_011245745.1;Parent=rna-XM_011247443.4;Dbxref=GeneID:12728,GenBank:XP_011245745.1,MGI:MGI:99486;Name=XP_011245745.1;gbkey=CDS;gene=Clcn5;product=H(+)/Cl(-) exchange transporter 5 isoform X1;protein_id=XP_011245745.1;extra_copy_number=0
CM058260.1	Liftoff	CDS	7049836	7049916	.	-	.	ID=cds-XP_011245745.1;Parent=rna-XM_011247443.4;Dbxref=GeneID:12728,GenBank:XP_011245745.1,MGI:MGI:99486;Name=XP_011245745.1;gbkey=CDS;gene=Clcn5;product=H(+)/Cl(-) exchange transporter 5 isoform X1;protein_id=XP_011245745.1;extra_copy_number=0
CM058260.1	Liftoff	CDS	7053789	7053995	.	-	.	ID=cds-XP_011245745.1;Parent=rna-XM_011247443.4;Dbxref=GeneID:12728,GenBank:XP_011245745.1,MGI:MGI:99486;Name=XP_011245745.1;gbkey=CDS;gene=Clcn5;product=H(+)/Cl(-) exchange transporter 5 isoform X1;protein_id=XP_011245745.1;extra_copy_number=0
CM058260.1	Liftoff	CDS	7054624	7054746	.	-	.	ID=cds-XP_011245745.1;Parent=rna-XM_011247443.4;Dbxref=GeneID:12728,GenBank:XP_011245745.1,MGI:MGI:99486;Name=XP_011245745.1;gbkey=CDS;gene=Clcn5;product=H(+)/Cl(-) exchange transporter 5 isoform X1;protein_id=XP_011245745.1;extra_copy_number=0
CM058260.1	Liftoff	CDS	7061781	7061968	.	-	.	ID=cds-XP_011245745.1;Parent=rna-XM_011247443.4;Dbxref=GeneID:12728,GenBank:XP_011245745.1,MGI:MGI:99486;Name=XP_011245745.1;gbkey=CDS;gene=Clcn5;product=H(+)/Cl(-) exchange transporter 5 isoform X1;protein_id=XP_011245745.1;extra_copy_number=0
CM058260.1	Liftoff	CDS	7067271	7067370	.	-	.	ID=cds-XP_011245745.1;Parent=rna-XM_011247443.4;Dbxref=GeneID:12728,GenBank:XP_011245745.1,MGI:MGI:99486;Name=XP_011245745.1;gbkey=CDS;gene=Clcn5;product=H(+)/Cl(-) exchange transporter 5 isoform X1;protein_id=XP_011245745.1;extra_copy_number=0
CM058260.1	Liftoff	CDS	7069664	7069815	.	-	.	ID=cds-XP_011245745.1;Parent=rna-XM_011247443.4;Dbxref=GeneID:12728,GenBank:XP_011245745.1,MGI:MGI:99486;Name=XP_011245745.1;gbkey=CDS;gene=Clcn5;product=H(+)/Cl(-) exchange transporter 5 isoform X1;protein_id=XP_011245745.1;extra_copy_number=0
CM058260.1	Liftoff	CDS	7096350	7096496	.	-	.	ID=cds-XP_011245745.1;Parent=rna-XM_011247443.4;Dbxref=GeneID:12728,GenBank:XP_011245745.1,MGI:MGI:99486;Name=XP_011245745.1;gbkey=CDS;gene=Clcn5;product=H(+)/Cl(-) exchange transporter 5 isoform X1;protein_id=XP_011245745.1;extra_copy_number=0
CM058260.1	Liftoff	CDS	7140492	7140527	.	-	.	ID=cds-XP_011245745.1;Parent=rna-XM_011247443.4;Dbxref=GeneID:12728,GenBank:XP_011245745.1,MGI:MGI:99486;Name=XP_011245745.1;gbkey=CDS;gene=Clcn5;product=H(+)/Cl(-) exchange transporter 5 isoform X1;protein_id=XP_011245745.1;extra_copy_number=0
CM058260.1	Liftoff	CDS	7183400	7183468	.	-	.	ID=cds-XP_011245745.1;Parent=rna-XM_011247443.4;Dbxref=GeneID:12728,GenBank:XP_011245745.1,MGI:MGI:99486;Name=XP_011245745.1;gbkey=CDS;gene=Clcn5;product=H(+)/Cl(-) exchange transporter 5 isoform X1;protein_id=XP_011245745.1;extra_copy_number=0
CM058260.1	Liftoff	CDS	7200167	7200182	.	-	.	ID=cds-XP_011245745.1;Parent=rna-XM_011247443.4;Dbxref=GeneID:12728,GenBank:XP_011245745.1,MGI:MGI:99486;Name=XP_011245745.1;gbkey=CDS;gene=Clcn5;product=H(+)/Cl(-) exchange transporter 5 isoform X1;protein_id=XP_011245745.1;extra_copy_number=0
CM058260.1	Liftoff	mRNA	7037290	7202861	.	-	.	ID=rna-XM_011247444.4;Parent=gene-Clcn5;Dbxref=GeneID:12728,GenBank:XM_011247444.4,MGI:MGI:99486;Name=XM_011247444.4;gbkey=mRNA;gene=Clcn5;model_evidence=Supporting evidence includes similarity to: 12 ESTs%2C 30 Proteins%2C 690 long SRA reads%2C and 100%25 coverage of the annotated genomic feature by RNAseq alignments%2C including 4 samples with support for all annotated introns;product=chloride channel%2C voltage-sensitive 5%2C transcript variant X3;transcript_id=XM_011247444.4;matches_ref_protein=True;valid_ORF=True;extra_copy_number=0
CM058260.1	Liftoff	exon	7037290	7043299	.	-	.	ID=exon-XM_011247444.4-17;Parent=rna-XM_011247444.4;Dbxref=GeneID:12728,GenBank:XM_011247444.4,MGI:MGI:99486;gbkey=mRNA;gene=Clcn5;product=chloride channel%2C voltage-sensitive 5%2C transcript variant X3;transcript_id=XM_011247444.4;extra_copy_number=0
CM058260.1	Liftoff	exon	7044716	7044932	.	-	.	ID=exon-XM_011247444.4-16;Parent=rna-XM_011247444.4;Dbxref=GeneID:12728,GenBank:XM_011247444.4,MGI:MGI:99486;gbkey=mRNA;gene=Clcn5;product=chloride channel%2C voltage-sensitive 5%2C transcript variant X3;transcript_id=XM_011247444.4;extra_copy_number=0
CM058260.1	Liftoff	exon	7045078	7045476	.	-	.	ID=exon-XM_011247444.4-15;Parent=rna-XM_011247444.4;Dbxref=GeneID:12728,GenBank:XM_011247444.4,MGI:MGI:99486;gbkey=mRNA;gene=Clcn5;product=chloride channel%2C voltage-sensitive 5%2C transcript variant X3;transcript_id=XM_011247444.4;extra_copy_number=0
CM058260.1	Liftoff	exon	7046810	7046996	.	-	.	ID=exon-XM_011247444.4-14;Parent=rna-XM_011247444.4;Dbxref=GeneID:12728,GenBank:XM_011247444.4,MGI:MGI:99486;gbkey=mRNA;gene=Clcn5;product=chloride channel%2C voltage-sensitive 5%2C transcript variant X3;transcript_id=XM_011247444.4;extra_copy_number=0
CM058260.1	Liftoff	exon	7049060	7049602	.	-	.	ID=exon-XM_011247444.4-13;Parent=rna-XM_011247444.4;Dbxref=GeneID:12728,GenBank:XM_011247444.4,MGI:MGI:99486;gbkey=mRNA;gene=Clcn5;product=chloride channel%2C voltage-sensitive 5%2C transcript variant X3;transcript_id=XM_011247444.4;extra_copy_number=0
CM058260.1	Liftoff	exon	7049836	7049916	.	-	.	ID=exon-XM_011247444.4-12;Parent=rna-XM_011247444.4;Dbxref=GeneID:12728,GenBank:XM_011247444.4,MGI:MGI:99486;gbkey=mRNA;gene=Clcn5;product=chloride channel%2C voltage-sensitive 5%2C transcript variant X3;transcript_id=XM_011247444.4;extra_copy_number=0
CM058260.1	Liftoff	exon	7053789	7053995	.	-	.	ID=exon-XM_011247444.4-11;Parent=rna-XM_011247444.4;Dbxref=GeneID:12728,GenBank:XM_011247444.4,MGI:MGI:99486;gbkey=mRNA;gene=Clcn5;product=chloride channel%2C voltage-sensitive 5%2C transcript variant X3;transcript_id=XM_011247444.4;extra_copy_number=0
CM058260.1	Liftoff	exon	7054624	7054746	.	-	.	ID=exon-XM_011247444.4-10;Parent=rna-XM_011247444.4;Dbxref=GeneID:12728,GenBank:XM_011247444.4,MGI:MGI:99486;gbkey=mRNA;gene=Clcn5;product=chloride channel%2C voltage-sensitive 5%2C transcript variant X3;transcript_id=XM_011247444.4;extra_copy_number=0
CM058260.1	Liftoff	exon	7061781	7061968	.	-	.	ID=exon-XM_011247444.4-9;Parent=rna-XM_011247444.4;Dbxref=GeneID:12728,GenBank:XM_011247444.4,MGI:MGI:99486;gbkey=mRNA;gene=Clcn5;product=chloride channel%2C voltage-sensitive 5%2C transcript variant X3;transcript_id=XM_011247444.4;extra_copy_number=0
CM058260.1	Liftoff	exon	7067271	7067370	.	-	.	ID=exon-XM_011247444.4-8;Parent=rna-XM_011247444.4;Dbxref=GeneID:12728,GenBank:XM_011247444.4,MGI:MGI:99486;gbkey=mRNA;gene=Clcn5;product=chloride channel%2C voltage-sensitive 5%2C transcript variant X3;transcript_id=XM_011247444.4;extra_copy_number=0
CM058260.1	Liftoff	exon	7069664	7069815	.	-	.	ID=exon-XM_011247444.4-7;Parent=rna-XM_011247444.4;Dbxref=GeneID:12728,GenBank:XM_011247444.4,MGI:MGI:99486;gbkey=mRNA;gene=Clcn5;product=chloride channel%2C voltage-sensitive 5%2C transcript variant X3;transcript_id=XM_011247444.4;extra_copy_number=0
CM058260.1	Liftoff	exon	7096350	7096496	.	-	.	ID=exon-XM_011247444.4-6;Parent=rna-XM_011247444.4;Dbxref=GeneID:12728,GenBank:XM_011247444.4,MGI:MGI:99486;gbkey=mRNA;gene=Clcn5;product=chloride channel%2C voltage-sensitive 5%2C transcript variant X3;transcript_id=XM_011247444.4;extra_copy_number=0
CM058260.1	Liftoff	exon	7140492	7140527	.	-	.	ID=exon-XM_011247444.4-5;Parent=rna-XM_011247444.4;Dbxref=GeneID:12728,GenBank:XM_011247444.4,MGI:MGI:99486;gbkey=mRNA;gene=Clcn5;product=chloride channel%2C voltage-sensitive 5%2C transcript variant X3;transcript_id=XM_011247444.4;extra_copy_number=0
CM058260.1	Liftoff	exon	7183400	7183468	.	-	.	ID=exon-XM_011247444.4-4;Parent=rna-XM_011247444.4;Dbxref=GeneID:12728,GenBank:XM_011247444.4,MGI:MGI:99486;gbkey=mRNA;gene=Clcn5;product=chloride channel%2C voltage-sensitive 5%2C transcript variant X3;transcript_id=XM_011247444.4;extra_copy_number=0
CM058260.1	Liftoff	exon	7200167	7200331	.	-	.	ID=exon-XM_011247444.4-3;Parent=rna-XM_011247444.4;Dbxref=GeneID:12728,GenBank:XM_011247444.4,MGI:MGI:99486;gbkey=mRNA;gene=Clcn5;product=chloride channel%2C voltage-sensitive 5%2C transcript variant X3;transcript_id=XM_011247444.4;extra_copy_number=0
CM058260.1	Liftoff	exon	7201892	7201996	.	-	.	ID=exon-XM_011247444.4-2;Parent=rna-XM_011247444.4;Dbxref=GeneID:12728,GenBank:XM_011247444.4,MGI:MGI:99486;gbkey=mRNA;gene=Clcn5;product=chloride channel%2C voltage-sensitive 5%2C transcript variant X3;transcript_id=XM_011247444.4;extra_copy_number=0
CM058260.1	Liftoff	exon	7202614	7202861	.	-	.	ID=exon-XM_011247444.4-1;Parent=rna-XM_011247444.4;Dbxref=GeneID:12728,GenBank:XM_011247444.4,MGI:MGI:99486;gbkey=mRNA;gene=Clcn5;product=chloride channel%2C voltage-sensitive 5%2C transcript variant X3;transcript_id=XM_011247444.4;extra_copy_number=0
CM058260.1	Liftoff	CDS	7043209	7043299	.	-	.	ID=cds-XP_011245746.1;Parent=rna-XM_011247444.4;Dbxref=GeneID:12728,GenBank:XP_011245746.1,MGI:MGI:99486;Name=XP_011245746.1;gbkey=CDS;gene=Clcn5;product=H(+)/Cl(-) exchange transporter 5 isoform X1;protein_id=XP_011245746.1;extra_copy_number=0
CM058260.1	Liftoff	CDS	7044716	7044932	.	-	.	ID=cds-XP_011245746.1;Parent=rna-XM_011247444.4;Dbxref=GeneID:12728,GenBank:XP_011245746.1,MGI:MGI:99486;Name=XP_011245746.1;gbkey=CDS;gene=Clcn5;product=H(+)/Cl(-) exchange transporter 5 isoform X1;protein_id=XP_011245746.1;extra_copy_number=0
CM058260.1	Liftoff	CDS	7045078	7045476	.	-	.	ID=cds-XP_011245746.1;Parent=rna-XM_011247444.4;Dbxref=GeneID:12728,GenBank:XP_011245746.1,MGI:MGI:99486;Name=XP_011245746.1;gbkey=CDS;gene=Clcn5;product=H(+)/Cl(-) exchange transporter 5 isoform X1;protein_id=XP_011245746.1;extra_copy_number=0
CM058260.1	Liftoff	CDS	7046810	7046996	.	-	.	ID=cds-XP_011245746.1;Parent=rna-XM_011247444.4;Dbxref=GeneID:12728,GenBank:XP_011245746.1,MGI:MGI:99486;Name=XP_011245746.1;gbkey=CDS;gene=Clcn5;product=H(+)/Cl(-) exchange transporter 5 isoform X1;protein_id=XP_011245746.1;extra_copy_number=0
CM058260.1	Liftoff	CDS	7049060	7049602	.	-	.	ID=cds-XP_011245746.1;Parent=rna-XM_011247444.4;Dbxref=GeneID:12728,GenBank:XP_011245746.1,MGI:MGI:99486;Name=XP_011245746.1;gbkey=CDS;gene=Clcn5;product=H(+)/Cl(-) exchange transporter 5 isoform X1;protein_id=XP_011245746.1;extra_copy_number=0
CM058260.1	Liftoff	CDS	7049836	7049916	.	-	.	ID=cds-XP_011245746.1;Parent=rna-XM_011247444.4;Dbxref=GeneID:12728,GenBank:XP_011245746.1,MGI:MGI:99486;Name=XP_011245746.1;gbkey=CDS;gene=Clcn5;product=H(+)/Cl(-) exchange transporter 5 isoform X1;protein_id=XP_011245746.1;extra_copy_number=0
CM058260.1	Liftoff	CDS	7053789	7053995	.	-	.	ID=cds-XP_011245746.1;Parent=rna-XM_011247444.4;Dbxref=GeneID:12728,GenBank:XP_011245746.1,MGI:MGI:99486;Name=XP_011245746.1;gbkey=CDS;gene=Clcn5;product=H(+)/Cl(-) exchange transporter 5 isoform X1;protein_id=XP_011245746.1;extra_copy_number=0
CM058260.1	Liftoff	CDS	7054624	7054746	.	-	.	ID=cds-XP_011245746.1;Parent=rna-XM_011247444.4;Dbxref=GeneID:12728,GenBank:XP_011245746.1,MGI:MGI:99486;Name=XP_011245746.1;gbkey=CDS;gene=Clcn5;product=H(+)/Cl(-) exchange transporter 5 isoform X1;protein_id=XP_011245746.1;extra_copy_number=0
CM058260.1	Liftoff	CDS	7061781	7061968	.	-	.	ID=cds-XP_011245746.1;Parent=rna-XM_011247444.4;Dbxref=GeneID:12728,GenBank:XP_011245746.1,MGI:MGI:99486;Name=XP_011245746.1;gbkey=CDS;gene=Clcn5;product=H(+)/Cl(-) exchange transporter 5 isoform X1;protein_id=XP_011245746.1;extra_copy_number=0
CM058260.1	Liftoff	CDS	7067271	7067370	.	-	.	ID=cds-XP_011245746.1;Parent=rna-XM_011247444.4;Dbxref=GeneID:12728,GenBank:XP_011245746.1,MGI:MGI:99486;Name=XP_011245746.1;gbkey=CDS;gene=Clcn5;product=H(+)/Cl(-) exchange transporter 5 isoform X1;protein_id=XP_011245746.1;extra_copy_number=0
CM058260.1	Liftoff	CDS	7069664	7069815	.	-	.	ID=cds-XP_011245746.1;Parent=rna-XM_011247444.4;Dbxref=GeneID:12728,GenBank:XP_011245746.1,MGI:MGI:99486;Name=XP_011245746.1;gbkey=CDS;gene=Clcn5;product=H(+)/Cl(-) exchange transporter 5 isoform X1;protein_id=XP_011245746.1;extra_copy_number=0
CM058260.1	Liftoff	CDS	7096350	7096496	.	-	.	ID=cds-XP_011245746.1;Parent=rna-XM_011247444.4;Dbxref=GeneID:12728,GenBank:XP_011245746.1,MGI:MGI:99486;Name=XP_011245746.1;gbkey=CDS;gene=Clcn5;product=H(+)/Cl(-) exchange transporter 5 isoform X1;protein_id=XP_011245746.1;extra_copy_number=0
CM058260.1	Liftoff	CDS	7140492	7140527	.	-	.	ID=cds-XP_011245746.1;Parent=rna-XM_011247444.4;Dbxref=GeneID:12728,GenBank:XP_011245746.1,MGI:MGI:99486;Name=XP_011245746.1;gbkey=CDS;gene=Clcn5;product=H(+)/Cl(-) exchange transporter 5 isoform X1;protein_id=XP_011245746.1;extra_copy_number=0
CM058260.1	Liftoff	CDS	7183400	7183468	.	-	.	ID=cds-XP_011245746.1;Parent=rna-XM_011247444.4;Dbxref=GeneID:12728,GenBank:XP_011245746.1,MGI:MGI:99486;Name=XP_011245746.1;gbkey=CDS;gene=Clcn5;product=H(+)/Cl(-) exchange transporter 5 isoform X1;protein_id=XP_011245746.1;extra_copy_number=0
CM058260.1	Liftoff	CDS	7200167	7200182	.	-	.	ID=cds-XP_011245746.1;Parent=rna-XM_011247444.4;Dbxref=GeneID:12728,GenBank:XP_011245746.1,MGI:MGI:99486;Name=XP_011245746.1;gbkey=CDS;gene=Clcn5;product=H(+)/Cl(-) exchange transporter 5 isoform X1;protein_id=XP_011245746.1;extra_copy_number=0
CM058260.1	Liftoff	mRNA	7037290	7202861	.	-	.	ID=rna-XM_011247445.4;Parent=gene-Clcn5;Dbxref=GeneID:12728,GenBank:XM_011247445.4,MGI:MGI:99486;Name=XM_011247445.4;gbkey=mRNA;gene=Clcn5;model_evidence=Supporting evidence includes similarity to: 19 ESTs%2C 30 Proteins%2C 690 long SRA reads%2C and 100%25 coverage of the annotated genomic feature by RNAseq alignments%2C including 8 samples with support for all annotated introns;product=chloride channel%2C voltage-sensitive 5%2C transcript variant X4;transcript_id=XM_011247445.4;matches_ref_protein=True;valid_ORF=True;extra_copy_number=0
CM058260.1	Liftoff	exon	7037290	7043299	.	-	.	ID=exon-XM_011247445.4-15;Parent=rna-XM_011247445.4;Dbxref=GeneID:12728,GenBank:XM_011247445.4,MGI:MGI:99486;gbkey=mRNA;gene=Clcn5;product=chloride channel%2C voltage-sensitive 5%2C transcript variant X4;transcript_id=XM_011247445.4;extra_copy_number=0
CM058260.1	Liftoff	exon	7044716	7044932	.	-	.	ID=exon-XM_011247445.4-14;Parent=rna-XM_011247445.4;Dbxref=GeneID:12728,GenBank:XM_011247445.4,MGI:MGI:99486;gbkey=mRNA;gene=Clcn5;product=chloride channel%2C voltage-sensitive 5%2C transcript variant X4;transcript_id=XM_011247445.4;extra_copy_number=0
CM058260.1	Liftoff	exon	7045078	7045476	.	-	.	ID=exon-XM_011247445.4-13;Parent=rna-XM_011247445.4;Dbxref=GeneID:12728,GenBank:XM_011247445.4,MGI:MGI:99486;gbkey=mRNA;gene=Clcn5;product=chloride channel%2C voltage-sensitive 5%2C transcript variant X4;transcript_id=XM_011247445.4;extra_copy_number=0
CM058260.1	Liftoff	exon	7046810	7046996	.	-	.	ID=exon-XM_011247445.4-12;Parent=rna-XM_011247445.4;Dbxref=GeneID:12728,GenBank:XM_011247445.4,MGI:MGI:99486;gbkey=mRNA;gene=Clcn5;product=chloride channel%2C voltage-sensitive 5%2C transcript variant X4;transcript_id=XM_011247445.4;extra_copy_number=0
CM058260.1	Liftoff	exon	7049060	7049602	.	-	.	ID=exon-XM_011247445.4-11;Parent=rna-XM_011247445.4;Dbxref=GeneID:12728,GenBank:XM_011247445.4,MGI:MGI:99486;gbkey=mRNA;gene=Clcn5;product=chloride channel%2C voltage-sensitive 5%2C transcript variant X4;transcript_id=XM_011247445.4;extra_copy_number=0
CM058260.1	Liftoff	exon	7049836	7049916	.	-	.	ID=exon-XM_011247445.4-10;Parent=rna-XM_011247445.4;Dbxref=GeneID:12728,GenBank:XM_011247445.4,MGI:MGI:99486;gbkey=mRNA;gene=Clcn5;product=chloride channel%2C voltage-sensitive 5%2C transcript variant X4;transcript_id=XM_011247445.4;extra_copy_number=0
CM058260.1	Liftoff	exon	7053789	7053995	.	-	.	ID=exon-XM_011247445.4-9;Parent=rna-XM_011247445.4;Dbxref=GeneID:12728,GenBank:XM_011247445.4,MGI:MGI:99486;gbkey=mRNA;gene=Clcn5;product=chloride channel%2C voltage-sensitive 5%2C transcript variant X4;transcript_id=XM_011247445.4;extra_copy_number=0
CM058260.1	Liftoff	exon	7054624	7054746	.	-	.	ID=exon-XM_011247445.4-8;Parent=rna-XM_011247445.4;Dbxref=GeneID:12728,GenBank:XM_011247445.4,MGI:MGI:99486;gbkey=mRNA;gene=Clcn5;product=chloride channel%2C voltage-sensitive 5%2C transcript variant X4;transcript_id=XM_011247445.4;extra_copy_number=0
CM058260.1	Liftoff	exon	7061781	7061968	.	-	.	ID=exon-XM_011247445.4-7;Parent=rna-XM_011247445.4;Dbxref=GeneID:12728,GenBank:XM_011247445.4,MGI:MGI:99486;gbkey=mRNA;gene=Clcn5;product=chloride channel%2C voltage-sensitive 5%2C transcript variant X4;transcript_id=XM_011247445.4;extra_copy_number=0
CM058260.1	Liftoff	exon	7067271	7067370	.	-	.	ID=exon-XM_011247445.4-6;Parent=rna-XM_011247445.4;Dbxref=GeneID:12728,GenBank:XM_011247445.4,MGI:MGI:99486;gbkey=mRNA;gene=Clcn5;product=chloride channel%2C voltage-sensitive 5%2C transcript variant X4;transcript_id=XM_011247445.4;extra_copy_number=0
CM058260.1	Liftoff	exon	7069664	7069815	.	-	.	ID=exon-XM_011247445.4-5;Parent=rna-XM_011247445.4;Dbxref=GeneID:12728,GenBank:XM_011247445.4,MGI:MGI:99486;gbkey=mRNA;gene=Clcn5;product=chloride channel%2C voltage-sensitive 5%2C transcript variant X4;transcript_id=XM_011247445.4;extra_copy_number=0
CM058260.1	Liftoff	exon	7096350	7096496	.	-	.	ID=exon-XM_011247445.4-4;Parent=rna-XM_011247445.4;Dbxref=GeneID:12728,GenBank:XM_011247445.4,MGI:MGI:99486;gbkey=mRNA;gene=Clcn5;product=chloride channel%2C voltage-sensitive 5%2C transcript variant X4;transcript_id=XM_011247445.4;extra_copy_number=0
CM058260.1	Liftoff	exon	7183400	7183468	.	-	.	ID=exon-XM_011247445.4-3;Parent=rna-XM_011247445.4;Dbxref=GeneID:12728,GenBank:XM_011247445.4,MGI:MGI:99486;gbkey=mRNA;gene=Clcn5;product=chloride channel%2C voltage-sensitive 5%2C transcript variant X4;transcript_id=XM_011247445.4;extra_copy_number=0
CM058260.1	Liftoff	exon	7200167	7200331	.	-	.	ID=exon-XM_011247445.4-2;Parent=rna-XM_011247445.4;Dbxref=GeneID:12728,GenBank:XM_011247445.4,MGI:MGI:99486;gbkey=mRNA;gene=Clcn5;product=chloride channel%2C voltage-sensitive 5%2C transcript variant X4;transcript_id=XM_011247445.4;extra_copy_number=0
CM058260.1	Liftoff	exon	7202614	7202861	.	-	.	ID=exon-XM_011247445.4-1;Parent=rna-XM_011247445.4;Dbxref=GeneID:12728,GenBank:XM_011247445.4,MGI:MGI:99486;gbkey=mRNA;gene=Clcn5;product=chloride channel%2C voltage-sensitive 5%2C transcript variant X4;transcript_id=XM_011247445.4;extra_copy_number=0
CM058260.1	Liftoff	CDS	7043209	7043299	.	-	.	ID=cds-XP_011245747.1;Parent=rna-XM_011247445.4;Dbxref=GeneID:12728,GenBank:XP_011245747.1,MGI:MGI:99486;Name=XP_011245747.1;gbkey=CDS;gene=Clcn5;product=H(+)/Cl(-) exchange transporter 5 isoform X2;protein_id=XP_011245747.1;extra_copy_number=0
CM058260.1	Liftoff	CDS	7044716	7044932	.	-	.	ID=cds-XP_011245747.1;Parent=rna-XM_011247445.4;Dbxref=GeneID:12728,GenBank:XP_011245747.1,MGI:MGI:99486;Name=XP_011245747.1;gbkey=CDS;gene=Clcn5;product=H(+)/Cl(-) exchange transporter 5 isoform X2;protein_id=XP_011245747.1;extra_copy_number=0
CM058260.1	Liftoff	CDS	7045078	7045476	.	-	.	ID=cds-XP_011245747.1;Parent=rna-XM_011247445.4;Dbxref=GeneID:12728,GenBank:XP_011245747.1,MGI:MGI:99486;Name=XP_011245747.1;gbkey=CDS;gene=Clcn5;product=H(+)/Cl(-) exchange transporter 5 isoform X2;protein_id=XP_011245747.1;extra_copy_number=0
CM058260.1	Liftoff	CDS	7046810	7046996	.	-	.	ID=cds-XP_011245747.1;Parent=rna-XM_011247445.4;Dbxref=GeneID:12728,GenBank:XP_011245747.1,MGI:MGI:99486;Name=XP_011245747.1;gbkey=CDS;gene=Clcn5;product=H(+)/Cl(-) exchange transporter 5 isoform X2;protein_id=XP_011245747.1;extra_copy_number=0
CM058260.1	Liftoff	CDS	7049060	7049602	.	-	.	ID=cds-XP_011245747.1;Parent=rna-XM_011247445.4;Dbxref=GeneID:12728,GenBank:XP_011245747.1,MGI:MGI:99486;Name=XP_011245747.1;gbkey=CDS;gene=Clcn5;product=H(+)/Cl(-) exchange transporter 5 isoform X2;protein_id=XP_011245747.1;extra_copy_number=0
CM058260.1	Liftoff	CDS	7049836	7049916	.	-	.	ID=cds-XP_011245747.1;Parent=rna-XM_011247445.4;Dbxref=GeneID:12728,GenBank:XP_011245747.1,MGI:MGI:99486;Name=XP_011245747.1;gbkey=CDS;gene=Clcn5;product=H(+)/Cl(-) exchange transporter 5 isoform X2;protein_id=XP_011245747.1;extra_copy_number=0
CM058260.1	Liftoff	CDS	7053789	7053995	.	-	.	ID=cds-XP_011245747.1;Parent=rna-XM_011247445.4;Dbxref=GeneID:12728,GenBank:XP_011245747.1,MGI:MGI:99486;Name=XP_011245747.1;gbkey=CDS;gene=Clcn5;product=H(+)/Cl(-) exchange transporter 5 isoform X2;protein_id=XP_011245747.1;extra_copy_number=0
CM058260.1	Liftoff	CDS	7054624	7054746	.	-	.	ID=cds-XP_011245747.1;Parent=rna-XM_011247445.4;Dbxref=GeneID:12728,GenBank:XP_011245747.1,MGI:MGI:99486;Name=XP_011245747.1;gbkey=CDS;gene=Clcn5;product=H(+)/Cl(-) exchange transporter 5 isoform X2;protein_id=XP_011245747.1;extra_copy_number=0
CM058260.1	Liftoff	CDS	7061781	7061968	.	-	.	ID=cds-XP_011245747.1;Parent=rna-XM_011247445.4;Dbxref=GeneID:12728,GenBank:XP_011245747.1,MGI:MGI:99486;Name=XP_011245747.1;gbkey=CDS;gene=Clcn5;product=H(+)/Cl(-) exchange transporter 5 isoform X2;protein_id=XP_011245747.1;extra_copy_number=0
CM058260.1	Liftoff	CDS	7067271	7067370	.	-	.	ID=cds-XP_011245747.1;Parent=rna-XM_011247445.4;Dbxref=GeneID:12728,GenBank:XP_011245747.1,MGI:MGI:99486;Name=XP_011245747.1;gbkey=CDS;gene=Clcn5;product=H(+)/Cl(-) exchange transporter 5 isoform X2;protein_id=XP_011245747.1;extra_copy_number=0
CM058260.1	Liftoff	CDS	7069664	7069815	.	-	.	ID=cds-XP_011245747.1;Parent=rna-XM_011247445.4;Dbxref=GeneID:12728,GenBank:XP_011245747.1,MGI:MGI:99486;Name=XP_011245747.1;gbkey=CDS;gene=Clcn5;product=H(+)/Cl(-) exchange transporter 5 isoform X2;protein_id=XP_011245747.1;extra_copy_number=0
CM058260.1	Liftoff	CDS	7096350	7096496	.	-	.	ID=cds-XP_011245747.1;Parent=rna-XM_011247445.4;Dbxref=GeneID:12728,GenBank:XP_011245747.1,MGI:MGI:99486;Name=XP_011245747.1;gbkey=CDS;gene=Clcn5;product=H(+)/Cl(-) exchange transporter 5 isoform X2;protein_id=XP_011245747.1;extra_copy_number=0
CM058260.1	Liftoff	CDS	7183400	7183468	.	-	.	ID=cds-XP_011245747.1;Parent=rna-XM_011247445.4;Dbxref=GeneID:12728,GenBank:XP_011245747.1,MGI:MGI:99486;Name=XP_011245747.1;gbkey=CDS;gene=Clcn5;product=H(+)/Cl(-) exchange transporter 5 isoform X2;protein_id=XP_011245747.1;extra_copy_number=0
CM058260.1	Liftoff	CDS	7200167	7200182	.	-	.	ID=cds-XP_011245747.1;Parent=rna-XM_011247445.4;Dbxref=GeneID:12728,GenBank:XP_011245747.1,MGI:MGI:99486;Name=XP_011245747.1;gbkey=CDS;gene=Clcn5;product=H(+)/Cl(-) exchange transporter 5 isoform X2;protein_id=XP_011245747.1;extra_copy_number=0
CM058260.1	Liftoff	mRNA	7037290	7160392	.	-	.	ID=rna-XM_011247446.4;Parent=gene-Clcn5;Dbxref=GeneID:12728,GenBank:XM_011247446.4,MGI:MGI:99486;Name=XM_011247446.4;gbkey=mRNA;gene=Clcn5;model_evidence=Supporting evidence includes similarity to: 12 ESTs%2C 30 Proteins%2C 690 long SRA reads%2C and 100%25 coverage of the annotated genomic feature by RNAseq alignments%2C including 9 samples with support for all annotated introns;product=chloride channel%2C voltage-sensitive 5%2C transcript variant X7;transcript_id=XM_011247446.4;matches_ref_protein=True;valid_ORF=True;extra_copy_number=0
CM058260.1	Liftoff	exon	7037290	7043299	.	-	.	ID=exon-XM_011247446.4-13;Parent=rna-XM_011247446.4;Dbxref=GeneID:12728,GenBank:XM_011247446.4,MGI:MGI:99486;gbkey=mRNA;gene=Clcn5;product=chloride channel%2C voltage-sensitive 5%2C transcript variant X7;transcript_id=XM_011247446.4;extra_copy_number=0
CM058260.1	Liftoff	exon	7044716	7044932	.	-	.	ID=exon-XM_011247446.4-12;Parent=rna-XM_011247446.4;Dbxref=GeneID:12728,GenBank:XM_011247446.4,MGI:MGI:99486;gbkey=mRNA;gene=Clcn5;product=chloride channel%2C voltage-sensitive 5%2C transcript variant X7;transcript_id=XM_011247446.4;extra_copy_number=0
CM058260.1	Liftoff	exon	7045078	7045476	.	-	.	ID=exon-XM_011247446.4-11;Parent=rna-XM_011247446.4;Dbxref=GeneID:12728,GenBank:XM_011247446.4,MGI:MGI:99486;gbkey=mRNA;gene=Clcn5;product=chloride channel%2C voltage-sensitive 5%2C transcript variant X7;transcript_id=XM_011247446.4;extra_copy_number=0
CM058260.1	Liftoff	exon	7046810	7046996	.	-	.	ID=exon-XM_011247446.4-10;Parent=rna-XM_011247446.4;Dbxref=GeneID:12728,GenBank:XM_011247446.4,MGI:MGI:99486;gbkey=mRNA;gene=Clcn5;product=chloride channel%2C voltage-sensitive 5%2C transcript variant X7;transcript_id=XM_011247446.4;extra_copy_number=0
CM058260.1	Liftoff	exon	7049060	7049602	.	-	.	ID=exon-XM_011247446.4-9;Parent=rna-XM_011247446.4;Dbxref=GeneID:12728,GenBank:XM_011247446.4,MGI:MGI:99486;gbkey=mRNA;gene=Clcn5;product=chloride channel%2C voltage-sensitive 5%2C transcript variant X7;transcript_id=XM_011247446.4;extra_copy_number=0
CM058260.1	Liftoff	exon	7049836	7049916	.	-	.	ID=exon-XM_011247446.4-8;Parent=rna-XM_011247446.4;Dbxref=GeneID:12728,GenBank:XM_011247446.4,MGI:MGI:99486;gbkey=mRNA;gene=Clcn5;product=chloride channel%2C voltage-sensitive 5%2C transcript variant X7;transcript_id=XM_011247446.4;extra_copy_number=0
CM058260.1	Liftoff	exon	7053789	7053995	.	-	.	ID=exon-XM_011247446.4-7;Parent=rna-XM_011247446.4;Dbxref=GeneID:12728,GenBank:XM_011247446.4,MGI:MGI:99486;gbkey=mRNA;gene=Clcn5;product=chloride channel%2C voltage-sensitive 5%2C transcript variant X7;transcript_id=XM_011247446.4;extra_copy_number=0
CM058260.1	Liftoff	exon	7054624	7054746	.	-	.	ID=exon-XM_011247446.4-6;Parent=rna-XM_011247446.4;Dbxref=GeneID:12728,GenBank:XM_011247446.4,MGI:MGI:99486;gbkey=mRNA;gene=Clcn5;product=chloride channel%2C voltage-sensitive 5%2C transcript variant X7;transcript_id=XM_011247446.4;extra_copy_number=0
CM058260.1	Liftoff	exon	7061781	7061968	.	-	.	ID=exon-XM_011247446.4-5;Parent=rna-XM_011247446.4;Dbxref=GeneID:12728,GenBank:XM_011247446.4,MGI:MGI:99486;gbkey=mRNA;gene=Clcn5;product=chloride channel%2C voltage-sensitive 5%2C transcript variant X7;transcript_id=XM_011247446.4;extra_copy_number=0
CM058260.1	Liftoff	exon	7067271	7067370	.	-	.	ID=exon-XM_011247446.4-4;Parent=rna-XM_011247446.4;Dbxref=GeneID:12728,GenBank:XM_011247446.4,MGI:MGI:99486;gbkey=mRNA;gene=Clcn5;product=chloride channel%2C voltage-sensitive 5%2C transcript variant X7;transcript_id=XM_011247446.4;extra_copy_number=0
CM058260.1	Liftoff	exon	7069664	7069815	.	-	.	ID=exon-XM_011247446.4-3;Parent=rna-XM_011247446.4;Dbxref=GeneID:12728,GenBank:XM_011247446.4,MGI:MGI:99486;gbkey=mRNA;gene=Clcn5;product=chloride channel%2C voltage-sensitive 5%2C transcript variant X7;transcript_id=XM_011247446.4;extra_copy_number=0
CM058260.1	Liftoff	exon	7096350	7096496	.	-	.	ID=exon-XM_011247446.4-2;Parent=rna-XM_011247446.4;Dbxref=GeneID:12728,GenBank:XM_011247446.4,MGI:MGI:99486;gbkey=mRNA;gene=Clcn5;product=chloride channel%2C voltage-sensitive 5%2C transcript variant X7;transcript_id=XM_011247446.4;extra_copy_number=0
CM058260.1	Liftoff	exon	7160110	7160392	.	-	.	ID=exon-XM_011247446.4-1;Parent=rna-XM_011247446.4;Dbxref=GeneID:12728,GenBank:XM_011247446.4,MGI:MGI:99486;gbkey=mRNA;gene=Clcn5;product=chloride channel%2C voltage-sensitive 5%2C transcript variant X7;transcript_id=XM_011247446.4;extra_copy_number=0
CM058260.1	Liftoff	CDS	7043209	7043299	.	-	.	ID=cds-XP_011245748.1;Parent=rna-XM_011247446.4;Dbxref=GeneID:12728,GenBank:XP_011245748.1,MGI:MGI:99486;Name=XP_011245748.1;gbkey=CDS;gene=Clcn5;product=H(+)/Cl(-) exchange transporter 5 isoform X5;protein_id=XP_011245748.1;extra_copy_number=0
CM058260.1	Liftoff	CDS	7044716	7044932	.	-	.	ID=cds-XP_011245748.1;Parent=rna-XM_011247446.4;Dbxref=GeneID:12728,GenBank:XP_011245748.1,MGI:MGI:99486;Name=XP_011245748.1;gbkey=CDS;gene=Clcn5;product=H(+)/Cl(-) exchange transporter 5 isoform X5;protein_id=XP_011245748.1;extra_copy_number=0
CM058260.1	Liftoff	CDS	7045078	7045476	.	-	.	ID=cds-XP_011245748.1;Parent=rna-XM_011247446.4;Dbxref=GeneID:12728,GenBank:XP_011245748.1,MGI:MGI:99486;Name=XP_011245748.1;gbkey=CDS;gene=Clcn5;product=H(+)/Cl(-) exchange transporter 5 isoform X5;protein_id=XP_011245748.1;extra_copy_number=0
CM058260.1	Liftoff	CDS	7046810	7046996	.	-	.	ID=cds-XP_011245748.1;Parent=rna-XM_011247446.4;Dbxref=GeneID:12728,GenBank:XP_011245748.1,MGI:MGI:99486;Name=XP_011245748.1;gbkey=CDS;gene=Clcn5;product=H(+)/Cl(-) exchange transporter 5 isoform X5;protein_id=XP_011245748.1;extra_copy_number=0
CM058260.1	Liftoff	CDS	7049060	7049602	.	-	.	ID=cds-XP_011245748.1;Parent=rna-XM_011247446.4;Dbxref=GeneID:12728,GenBank:XP_011245748.1,MGI:MGI:99486;Name=XP_011245748.1;gbkey=CDS;gene=Clcn5;product=H(+)/Cl(-) exchange transporter 5 isoform X5;protein_id=XP_011245748.1;extra_copy_number=0
CM058260.1	Liftoff	CDS	7049836	7049916	.	-	.	ID=cds-XP_011245748.1;Parent=rna-XM_011247446.4;Dbxref=GeneID:12728,GenBank:XP_011245748.1,MGI:MGI:99486;Name=XP_011245748.1;gbkey=CDS;gene=Clcn5;product=H(+)/Cl(-) exchange transporter 5 isoform X5;protein_id=XP_011245748.1;extra_copy_number=0
CM058260.1	Liftoff	CDS	7053789	7053995	.	-	.	ID=cds-XP_011245748.1;Parent=rna-XM_011247446.4;Dbxref=GeneID:12728,GenBank:XP_011245748.1,MGI:MGI:99486;Name=XP_011245748.1;gbkey=CDS;gene=Clcn5;product=H(+)/Cl(-) exchange transporter 5 isoform X5;protein_id=XP_011245748.1;extra_copy_number=0
CM058260.1	Liftoff	CDS	7054624	7054746	.	-	.	ID=cds-XP_011245748.1;Parent=rna-XM_011247446.4;Dbxref=GeneID:12728,GenBank:XP_011245748.1,MGI:MGI:99486;Name=XP_011245748.1;gbkey=CDS;gene=Clcn5;product=H(+)/Cl(-) exchange transporter 5 isoform X5;protein_id=XP_011245748.1;extra_copy_number=0
CM058260.1	Liftoff	CDS	7061781	7061968	.	-	.	ID=cds-XP_011245748.1;Parent=rna-XM_011247446.4;Dbxref=GeneID:12728,GenBank:XP_011245748.1,MGI:MGI:99486;Name=XP_011245748.1;gbkey=CDS;gene=Clcn5;product=H(+)/Cl(-) exchange transporter 5 isoform X5;protein_id=XP_011245748.1;extra_copy_number=0
CM058260.1	Liftoff	CDS	7067271	7067370	.	-	.	ID=cds-XP_011245748.1;Parent=rna-XM_011247446.4;Dbxref=GeneID:12728,GenBank:XP_011245748.1,MGI:MGI:99486;Name=XP_011245748.1;gbkey=CDS;gene=Clcn5;product=H(+)/Cl(-) exchange transporter 5 isoform X5;protein_id=XP_011245748.1;extra_copy_number=0
CM058260.1	Liftoff	CDS	7069664	7069815	.	-	.	ID=cds-XP_011245748.1;Parent=rna-XM_011247446.4;Dbxref=GeneID:12728,GenBank:XP_011245748.1,MGI:MGI:99486;Name=XP_011245748.1;gbkey=CDS;gene=Clcn5;product=H(+)/Cl(-) exchange transporter 5 isoform X5;protein_id=XP_011245748.1;extra_copy_number=0
CM058260.1	Liftoff	CDS	7096350	7096496	.	-	.	ID=cds-XP_011245748.1;Parent=rna-XM_011247446.4;Dbxref=GeneID:12728,GenBank:XP_011245748.1,MGI:MGI:99486;Name=XP_011245748.1;gbkey=CDS;gene=Clcn5;product=H(+)/Cl(-) exchange transporter 5 isoform X5;protein_id=XP_011245748.1;extra_copy_number=0
CM058260.1	Liftoff	CDS	7160110	7160113	.	-	.	ID=cds-XP_011245748.1;Parent=rna-XM_011247446.4;Dbxref=GeneID:12728,GenBank:XP_011245748.1,MGI:MGI:99486;Name=XP_011245748.1;gbkey=CDS;gene=Clcn5;product=H(+)/Cl(-) exchange transporter 5 isoform X5;protein_id=XP_011245748.1;extra_copy_number=0
CM058260.1	Liftoff	mRNA	7037290	7202859	.	-	.	ID=rna-XM_036161803.1;Parent=gene-Clcn5;Dbxref=GeneID:12728,GenBank:XM_036161803.1,MGI:MGI:99486;Name=XM_036161803.1;gbkey=mRNA;gene=Clcn5;model_evidence=Supporting evidence includes similarity to: 12 ESTs%2C 30 Proteins%2C 691 long SRA reads%2C and 100%25 coverage of the annotated genomic feature by RNAseq alignments%2C including 23 samples with support for all annotated introns;product=chloride channel%2C voltage-sensitive 5%2C transcript variant X6;transcript_id=XM_036161803.1;matches_ref_protein=True;valid_ORF=True;extra_copy_number=0
CM058260.1	Liftoff	exon	7037290	7043299	.	-	.	ID=exon-XM_036161803.1-15;Parent=rna-XM_036161803.1;Dbxref=GeneID:12728,GenBank:XM_036161803.1,MGI:MGI:99486;gbkey=mRNA;gene=Clcn5;product=chloride channel%2C voltage-sensitive 5%2C transcript variant X6;transcript_id=XM_036161803.1;extra_copy_number=0
CM058260.1	Liftoff	exon	7044716	7044932	.	-	.	ID=exon-XM_036161803.1-14;Parent=rna-XM_036161803.1;Dbxref=GeneID:12728,GenBank:XM_036161803.1,MGI:MGI:99486;gbkey=mRNA;gene=Clcn5;product=chloride channel%2C voltage-sensitive 5%2C transcript variant X6;transcript_id=XM_036161803.1;extra_copy_number=0
CM058260.1	Liftoff	exon	7045078	7045476	.	-	.	ID=exon-XM_036161803.1-13;Parent=rna-XM_036161803.1;Dbxref=GeneID:12728,GenBank:XM_036161803.1,MGI:MGI:99486;gbkey=mRNA;gene=Clcn5;product=chloride channel%2C voltage-sensitive 5%2C transcript variant X6;transcript_id=XM_036161803.1;extra_copy_number=0
CM058260.1	Liftoff	exon	7046810	7046996	.	-	.	ID=exon-XM_036161803.1-12;Parent=rna-XM_036161803.1;Dbxref=GeneID:12728,GenBank:XM_036161803.1,MGI:MGI:99486;gbkey=mRNA;gene=Clcn5;product=chloride channel%2C voltage-sensitive 5%2C transcript variant X6;transcript_id=XM_036161803.1;extra_copy_number=0
CM058260.1	Liftoff	exon	7049060	7049602	.	-	.	ID=exon-XM_036161803.1-11;Parent=rna-XM_036161803.1;Dbxref=GeneID:12728,GenBank:XM_036161803.1,MGI:MGI:99486;gbkey=mRNA;gene=Clcn5;product=chloride channel%2C voltage-sensitive 5%2C transcript variant X6;transcript_id=XM_036161803.1;extra_copy_number=0
CM058260.1	Liftoff	exon	7049836	7049916	.	-	.	ID=exon-XM_036161803.1-10;Parent=rna-XM_036161803.1;Dbxref=GeneID:12728,GenBank:XM_036161803.1,MGI:MGI:99486;gbkey=mRNA;gene=Clcn5;product=chloride channel%2C voltage-sensitive 5%2C transcript variant X6;transcript_id=XM_036161803.1;extra_copy_number=0
CM058260.1	Liftoff	exon	7053789	7053995	.	-	.	ID=exon-XM_036161803.1-9;Parent=rna-XM_036161803.1;Dbxref=GeneID:12728,GenBank:XM_036161803.1,MGI:MGI:99486;gbkey=mRNA;gene=Clcn5;product=chloride channel%2C voltage-sensitive 5%2C transcript variant X6;transcript_id=XM_036161803.1;extra_copy_number=0
CM058260.1	Liftoff	exon	7054624	7054746	.	-	.	ID=exon-XM_036161803.1-8;Parent=rna-XM_036161803.1;Dbxref=GeneID:12728,GenBank:XM_036161803.1,MGI:MGI:99486;gbkey=mRNA;gene=Clcn5;product=chloride channel%2C voltage-sensitive 5%2C transcript variant X6;transcript_id=XM_036161803.1;extra_copy_number=0
CM058260.1	Liftoff	exon	7061781	7061968	.	-	.	ID=exon-XM_036161803.1-7;Parent=rna-XM_036161803.1;Dbxref=GeneID:12728,GenBank:XM_036161803.1,MGI:MGI:99486;gbkey=mRNA;gene=Clcn5;product=chloride channel%2C voltage-sensitive 5%2C transcript variant X6;transcript_id=XM_036161803.1;extra_copy_number=0
CM058260.1	Liftoff	exon	7067271	7067370	.	-	.	ID=exon-XM_036161803.1-6;Parent=rna-XM_036161803.1;Dbxref=GeneID:12728,GenBank:XM_036161803.1,MGI:MGI:99486;gbkey=mRNA;gene=Clcn5;product=chloride channel%2C voltage-sensitive 5%2C transcript variant X6;transcript_id=XM_036161803.1;extra_copy_number=0
CM058260.1	Liftoff	exon	7069664	7069815	.	-	.	ID=exon-XM_036161803.1-5;Parent=rna-XM_036161803.1;Dbxref=GeneID:12728,GenBank:XM_036161803.1,MGI:MGI:99486;gbkey=mRNA;gene=Clcn5;product=chloride channel%2C voltage-sensitive 5%2C transcript variant X6;transcript_id=XM_036161803.1;extra_copy_number=0
CM058260.1	Liftoff	exon	7096350	7096496	.	-	.	ID=exon-XM_036161803.1-4;Parent=rna-XM_036161803.1;Dbxref=GeneID:12728,GenBank:XM_036161803.1,MGI:MGI:99486;gbkey=mRNA;gene=Clcn5;product=chloride channel%2C voltage-sensitive 5%2C transcript variant X6;transcript_id=XM_036161803.1;extra_copy_number=0
CM058260.1	Liftoff	exon	7200167	7200331	.	-	.	ID=exon-XM_036161803.1-3;Parent=rna-XM_036161803.1;Dbxref=GeneID:12728,GenBank:XM_036161803.1,MGI:MGI:99486;gbkey=mRNA;gene=Clcn5;product=chloride channel%2C voltage-sensitive 5%2C transcript variant X6;transcript_id=XM_036161803.1;extra_copy_number=0
CM058260.1	Liftoff	exon	7201910	7201996	.	-	.	ID=exon-XM_036161803.1-2;Parent=rna-XM_036161803.1;Dbxref=GeneID:12728,GenBank:XM_036161803.1,MGI:MGI:99486;gbkey=mRNA;gene=Clcn5;product=chloride channel%2C voltage-sensitive 5%2C transcript variant X6;transcript_id=XM_036161803.1;extra_copy_number=0
CM058260.1	Liftoff	exon	7202614	7202859	.	-	.	ID=exon-XM_036161803.1-1;Parent=rna-XM_036161803.1;Dbxref=GeneID:12728,GenBank:XM_036161803.1,MGI:MGI:99486;gbkey=mRNA;gene=Clcn5;product=chloride channel%2C voltage-sensitive 5%2C transcript variant X6;transcript_id=XM_036161803.1;extra_copy_number=0
CM058260.1	Liftoff	CDS	7043209	7043299	.	-	.	ID=cds-XP_036017696.1;Parent=rna-XM_036161803.1;Dbxref=GeneID:12728,GenBank:XP_036017696.1,MGI:MGI:99486;Name=XP_036017696.1;gbkey=CDS;gene=Clcn5;product=H(+)/Cl(-) exchange transporter 5 isoform X4;protein_id=XP_036017696.1;extra_copy_number=0
CM058260.1	Liftoff	CDS	7044716	7044932	.	-	.	ID=cds-XP_036017696.1;Parent=rna-XM_036161803.1;Dbxref=GeneID:12728,GenBank:XP_036017696.1,MGI:MGI:99486;Name=XP_036017696.1;gbkey=CDS;gene=Clcn5;product=H(+)/Cl(-) exchange transporter 5 isoform X4;protein_id=XP_036017696.1;extra_copy_number=0
CM058260.1	Liftoff	CDS	7045078	7045476	.	-	.	ID=cds-XP_036017696.1;Parent=rna-XM_036161803.1;Dbxref=GeneID:12728,GenBank:XP_036017696.1,MGI:MGI:99486;Name=XP_036017696.1;gbkey=CDS;gene=Clcn5;product=H(+)/Cl(-) exchange transporter 5 isoform X4;protein_id=XP_036017696.1;extra_copy_number=0
CM058260.1	Liftoff	CDS	7046810	7046996	.	-	.	ID=cds-XP_036017696.1;Parent=rna-XM_036161803.1;Dbxref=GeneID:12728,GenBank:XP_036017696.1,MGI:MGI:99486;Name=XP_036017696.1;gbkey=CDS;gene=Clcn5;product=H(+)/Cl(-) exchange transporter 5 isoform X4;protein_id=XP_036017696.1;extra_copy_number=0
CM058260.1	Liftoff	CDS	7049060	7049602	.	-	.	ID=cds-XP_036017696.1;Parent=rna-XM_036161803.1;Dbxref=GeneID:12728,GenBank:XP_036017696.1,MGI:MGI:99486;Name=XP_036017696.1;gbkey=CDS;gene=Clcn5;product=H(+)/Cl(-) exchange transporter 5 isoform X4;protein_id=XP_036017696.1;extra_copy_number=0
CM058260.1	Liftoff	CDS	7049836	7049916	.	-	.	ID=cds-XP_036017696.1;Parent=rna-XM_036161803.1;Dbxref=GeneID:12728,GenBank:XP_036017696.1,MGI:MGI:99486;Name=XP_036017696.1;gbkey=CDS;gene=Clcn5;product=H(+)/Cl(-) exchange transporter 5 isoform X4;protein_id=XP_036017696.1;extra_copy_number=0
CM058260.1	Liftoff	CDS	7053789	7053995	.	-	.	ID=cds-XP_036017696.1;Parent=rna-XM_036161803.1;Dbxref=GeneID:12728,GenBank:XP_036017696.1,MGI:MGI:99486;Name=XP_036017696.1;gbkey=CDS;gene=Clcn5;product=H(+)/Cl(-) exchange transporter 5 isoform X4;protein_id=XP_036017696.1;extra_copy_number=0
CM058260.1	Liftoff	CDS	7054624	7054746	.	-	.	ID=cds-XP_036017696.1;Parent=rna-XM_036161803.1;Dbxref=GeneID:12728,GenBank:XP_036017696.1,MGI:MGI:99486;Name=XP_036017696.1;gbkey=CDS;gene=Clcn5;product=H(+)/Cl(-) exchange transporter 5 isoform X4;protein_id=XP_036017696.1;extra_copy_number=0
CM058260.1	Liftoff	CDS	7061781	7061968	.	-	.	ID=cds-XP_036017696.1;Parent=rna-XM_036161803.1;Dbxref=GeneID:12728,GenBank:XP_036017696.1,MGI:MGI:99486;Name=XP_036017696.1;gbkey=CDS;gene=Clcn5;product=H(+)/Cl(-) exchange transporter 5 isoform X4;protein_id=XP_036017696.1;extra_copy_number=0
CM058260.1	Liftoff	CDS	7067271	7067370	.	-	.	ID=cds-XP_036017696.1;Parent=rna-XM_036161803.1;Dbxref=GeneID:12728,GenBank:XP_036017696.1,MGI:MGI:99486;Name=XP_036017696.1;gbkey=CDS;gene=Clcn5;product=H(+)/Cl(-) exchange transporter 5 isoform X4;protein_id=XP_036017696.1;extra_copy_number=0
CM058260.1	Liftoff	CDS	7069664	7069815	.	-	.	ID=cds-XP_036017696.1;Parent=rna-XM_036161803.1;Dbxref=GeneID:12728,GenBank:XP_036017696.1,MGI:MGI:99486;Name=XP_036017696.1;gbkey=CDS;gene=Clcn5;product=H(+)/Cl(-) exchange transporter 5 isoform X4;protein_id=XP_036017696.1;extra_copy_number=0
CM058260.1	Liftoff	CDS	7096350	7096496	.	-	.	ID=cds-XP_036017696.1;Parent=rna-XM_036161803.1;Dbxref=GeneID:12728,GenBank:XP_036017696.1,MGI:MGI:99486;Name=XP_036017696.1;gbkey=CDS;gene=Clcn5;product=H(+)/Cl(-) exchange transporter 5 isoform X4;protein_id=XP_036017696.1;extra_copy_number=0
CM058260.1	Liftoff	CDS	7200167	7200182	.	-	.	ID=cds-XP_036017696.1;Parent=rna-XM_036161803.1;Dbxref=GeneID:12728,GenBank:XP_036017696.1,MGI:MGI:99486;Name=XP_036017696.1;gbkey=CDS;gene=Clcn5;product=H(+)/Cl(-) exchange transporter 5 isoform X4;protein_id=XP_036017696.1;extra_copy_number=0
CM058260.1	Liftoff	mRNA	7041892	7202866	.	-	.	ID=rna-NM_001243762.1;Parent=gene-Clcn5;Dbxref=GeneID:12728,GenBank:NM_001243762.1,MGI:MGI:99486;Name=NM_001243762.1;gbkey=mRNA;gene=Clcn5;product=chloride channel%2C voltage-sensitive 5%2C transcript variant 2;tag=RefSeq Select;transcript_id=NM_001243762.1;matches_ref_protein=True;valid_ORF=True;extra_copy_number=0
CM058260.1	Liftoff	exon	7041892	7043299	.	-	.	ID=exon-NM_001243762.1-14;Parent=rna-NM_001243762.1;Dbxref=GeneID:12728,GenBank:NM_001243762.1,MGI:MGI:99486;gbkey=mRNA;gene=Clcn5;product=chloride channel%2C voltage-sensitive 5%2C transcript variant 2;tag=RefSeq Select;transcript_id=NM_001243762.1;extra_copy_number=0
CM058260.1	Liftoff	exon	7044716	7044932	.	-	.	ID=exon-NM_001243762.1-13;Parent=rna-NM_001243762.1;Dbxref=GeneID:12728,GenBank:NM_001243762.1,MGI:MGI:99486;gbkey=mRNA;gene=Clcn5;product=chloride channel%2C voltage-sensitive 5%2C transcript variant 2;tag=RefSeq Select;transcript_id=NM_001243762.1;extra_copy_number=0
CM058260.1	Liftoff	exon	7045078	7045476	.	-	.	ID=exon-NM_001243762.1-12;Parent=rna-NM_001243762.1;Dbxref=GeneID:12728,GenBank:NM_001243762.1,MGI:MGI:99486;gbkey=mRNA;gene=Clcn5;product=chloride channel%2C voltage-sensitive 5%2C transcript variant 2;tag=RefSeq Select;transcript_id=NM_001243762.1;extra_copy_number=0
CM058260.1	Liftoff	exon	7046810	7046996	.	-	.	ID=exon-NM_001243762.1-11;Parent=rna-NM_001243762.1;Dbxref=GeneID:12728,GenBank:NM_001243762.1,MGI:MGI:99486;gbkey=mRNA;gene=Clcn5;product=chloride channel%2C voltage-sensitive 5%2C transcript variant 2;tag=RefSeq Select;transcript_id=NM_001243762.1;extra_copy_number=0
CM058260.1	Liftoff	exon	7049060	7049602	.	-	.	ID=exon-NM_001243762.1-10;Parent=rna-NM_001243762.1;Dbxref=GeneID:12728,GenBank:NM_001243762.1,MGI:MGI:99486;gbkey=mRNA;gene=Clcn5;product=chloride channel%2C voltage-sensitive 5%2C transcript variant 2;tag=RefSeq Select;transcript_id=NM_001243762.1;extra_copy_number=0
CM058260.1	Liftoff	exon	7049836	7049916	.	-	.	ID=exon-NM_001243762.1-9;Parent=rna-NM_001243762.1;Dbxref=GeneID:12728,GenBank:NM_001243762.1,MGI:MGI:99486;gbkey=mRNA;gene=Clcn5;product=chloride channel%2C voltage-sensitive 5%2C transcript variant 2;tag=RefSeq Select;transcript_id=NM_001243762.1;extra_copy_number=0
CM058260.1	Liftoff	exon	7053789	7053995	.	-	.	ID=exon-NM_001243762.1-8;Parent=rna-NM_001243762.1;Dbxref=GeneID:12728,GenBank:NM_001243762.1,MGI:MGI:99486;gbkey=mRNA;gene=Clcn5;product=chloride channel%2C voltage-sensitive 5%2C transcript variant 2;tag=RefSeq Select;transcript_id=NM_001243762.1;extra_copy_number=0
CM058260.1	Liftoff	exon	7054624	7054746	.	-	.	ID=exon-NM_001243762.1-7;Parent=rna-NM_001243762.1;Dbxref=GeneID:12728,GenBank:NM_001243762.1,MGI:MGI:99486;gbkey=mRNA;gene=Clcn5;product=chloride channel%2C voltage-sensitive 5%2C transcript variant 2;tag=RefSeq Select;transcript_id=NM_001243762.1;extra_copy_number=0
CM058260.1	Liftoff	exon	7061781	7061968	.	-	.	ID=exon-NM_001243762.1-6;Parent=rna-NM_001243762.1;Dbxref=GeneID:12728,GenBank:NM_001243762.1,MGI:MGI:99486;gbkey=mRNA;gene=Clcn5;product=chloride channel%2C voltage-sensitive 5%2C transcript variant 2;tag=RefSeq Select;transcript_id=NM_001243762.1;extra_copy_number=0
CM058260.1	Liftoff	exon	7067271	7067370	.	-	.	ID=exon-NM_001243762.1-5;Parent=rna-NM_001243762.1;Dbxref=GeneID:12728,GenBank:NM_001243762.1,MGI:MGI:99486;gbkey=mRNA;gene=Clcn5;product=chloride channel%2C voltage-sensitive 5%2C transcript variant 2;tag=RefSeq Select;transcript_id=NM_001243762.1;extra_copy_number=0
CM058260.1	Liftoff	exon	7069664	7069815	.	-	.	ID=exon-NM_001243762.1-4;Parent=rna-NM_001243762.1;Dbxref=GeneID:12728,GenBank:NM_001243762.1,MGI:MGI:99486;gbkey=mRNA;gene=Clcn5;product=chloride channel%2C voltage-sensitive 5%2C transcript variant 2;tag=RefSeq Select;transcript_id=NM_001243762.1;extra_copy_number=0
CM058260.1	Liftoff	exon	7096350	7096496	.	-	.	ID=exon-NM_001243762.1-3;Parent=rna-NM_001243762.1;Dbxref=GeneID:12728,GenBank:NM_001243762.1,MGI:MGI:99486;gbkey=mRNA;gene=Clcn5;product=chloride channel%2C voltage-sensitive 5%2C transcript variant 2;tag=RefSeq Select;transcript_id=NM_001243762.1;extra_copy_number=0
CM058260.1	Liftoff	exon	7200167	7200331	.	-	.	ID=exon-NM_001243762.1-2;Parent=rna-NM_001243762.1;Dbxref=GeneID:12728,GenBank:NM_001243762.1,MGI:MGI:99486;gbkey=mRNA;gene=Clcn5;product=chloride channel%2C voltage-sensitive 5%2C transcript variant 2;tag=RefSeq Select;transcript_id=NM_001243762.1;extra_copy_number=0
CM058260.1	Liftoff	exon	7202614	7202866	.	-	.	ID=exon-NM_001243762.1-1;Parent=rna-NM_001243762.1;Dbxref=GeneID:12728,GenBank:NM_001243762.1,MGI:MGI:99486;gbkey=mRNA;gene=Clcn5;product=chloride channel%2C voltage-sensitive 5%2C transcript variant 2;tag=RefSeq Select;transcript_id=NM_001243762.1;extra_copy_number=0
CM058260.1	Liftoff	CDS	7043209	7043299	.	-	.	ID=cds-NP_001230691.1;Parent=rna-NM_001243762.1;Dbxref=CCDS:CCDS57727.1,GeneID:12728,GenBank:NP_001230691.1,MGI:MGI:99486;Name=NP_001230691.1;Note=isoform 2 is encoded by transcript variant 2;gbkey=CDS;gene=Clcn5;product=H(+)/Cl(-) exchange transporter 5 isoform 2;protein_id=NP_001230691.1;tag=RefSeq Select;extra_copy_number=0
CM058260.1	Liftoff	CDS	7044716	7044932	.	-	.	ID=cds-NP_001230691.1;Parent=rna-NM_001243762.1;Dbxref=CCDS:CCDS57727.1,GeneID:12728,GenBank:NP_001230691.1,MGI:MGI:99486;Name=NP_001230691.1;Note=isoform 2 is encoded by transcript variant 2;gbkey=CDS;gene=Clcn5;product=H(+)/Cl(-) exchange transporter 5 isoform 2;protein_id=NP_001230691.1;tag=RefSeq Select;extra_copy_number=0
CM058260.1	Liftoff	CDS	7045078	7045476	.	-	.	ID=cds-NP_001230691.1;Parent=rna-NM_001243762.1;Dbxref=CCDS:CCDS57727.1,GeneID:12728,GenBank:NP_001230691.1,MGI:MGI:99486;Name=NP_001230691.1;Note=isoform 2 is encoded by transcript variant 2;gbkey=CDS;gene=Clcn5;product=H(+)/Cl(-) exchange transporter 5 isoform 2;protein_id=NP_001230691.1;tag=RefSeq Select;extra_copy_number=0
CM058260.1	Liftoff	CDS	7046810	7046996	.	-	.	ID=cds-NP_001230691.1;Parent=rna-NM_001243762.1;Dbxref=CCDS:CCDS57727.1,GeneID:12728,GenBank:NP_001230691.1,MGI:MGI:99486;Name=NP_001230691.1;Note=isoform 2 is encoded by transcript variant 2;gbkey=CDS;gene=Clcn5;product=H(+)/Cl(-) exchange transporter 5 isoform 2;protein_id=NP_001230691.1;tag=RefSeq Select;extra_copy_number=0
CM058260.1	Liftoff	CDS	7049060	7049602	.	-	.	ID=cds-NP_001230691.1;Parent=rna-NM_001243762.1;Dbxref=CCDS:CCDS57727.1,GeneID:12728,GenBank:NP_001230691.1,MGI:MGI:99486;Name=NP_001230691.1;Note=isoform 2 is encoded by transcript variant 2;gbkey=CDS;gene=Clcn5;product=H(+)/Cl(-) exchange transporter 5 isoform 2;protein_id=NP_001230691.1;tag=RefSeq Select;extra_copy_number=0
CM058260.1	Liftoff	CDS	7049836	7049916	.	-	.	ID=cds-NP_001230691.1;Parent=rna-NM_001243762.1;Dbxref=CCDS:CCDS57727.1,GeneID:12728,GenBank:NP_001230691.1,MGI:MGI:99486;Name=NP_001230691.1;Note=isoform 2 is encoded by transcript variant 2;gbkey=CDS;gene=Clcn5;product=H(+)/Cl(-) exchange transporter 5 isoform 2;protein_id=NP_001230691.1;tag=RefSeq Select;extra_copy_number=0
CM058260.1	Liftoff	CDS	7053789	7053995	.	-	.	ID=cds-NP_001230691.1;Parent=rna-NM_001243762.1;Dbxref=CCDS:CCDS57727.1,GeneID:12728,GenBank:NP_001230691.1,MGI:MGI:99486;Name=NP_001230691.1;Note=isoform 2 is encoded by transcript variant 2;gbkey=CDS;gene=Clcn5;product=H(+)/Cl(-) exchange transporter 5 isoform 2;protein_id=NP_001230691.1;tag=RefSeq Select;extra_copy_number=0
CM058260.1	Liftoff	CDS	7054624	7054746	.	-	.	ID=cds-NP_001230691.1;Parent=rna-NM_001243762.1;Dbxref=CCDS:CCDS57727.1,GeneID:12728,GenBank:NP_001230691.1,MGI:MGI:99486;Name=NP_001230691.1;Note=isoform 2 is encoded by transcript variant 2;gbkey=CDS;gene=Clcn5;product=H(+)/Cl(-) exchange transporter 5 isoform 2;protein_id=NP_001230691.1;tag=RefSeq Select;extra_copy_number=0
CM058260.1	Liftoff	CDS	7061781	7061968	.	-	.	ID=cds-NP_001230691.1;Parent=rna-NM_001243762.1;Dbxref=CCDS:CCDS57727.1,GeneID:12728,GenBank:NP_001230691.1,MGI:MGI:99486;Name=NP_001230691.1;Note=isoform 2 is encoded by transcript variant 2;gbkey=CDS;gene=Clcn5;product=H(+)/Cl(-) exchange transporter 5 isoform 2;protein_id=NP_001230691.1;tag=RefSeq Select;extra_copy_number=0
CM058260.1	Liftoff	CDS	7067271	7067370	.	-	.	ID=cds-NP_001230691.1;Parent=rna-NM_001243762.1;Dbxref=CCDS:CCDS57727.1,GeneID:12728,GenBank:NP_001230691.1,MGI:MGI:99486;Name=NP_001230691.1;Note=isoform 2 is encoded by transcript variant 2;gbkey=CDS;gene=Clcn5;product=H(+)/Cl(-) exchange transporter 5 isoform 2;protein_id=NP_001230691.1;tag=RefSeq Select;extra_copy_number=0
CM058260.1	Liftoff	CDS	7069664	7069815	.	-	.	ID=cds-NP_001230691.1;Parent=rna-NM_001243762.1;Dbxref=CCDS:CCDS57727.1,GeneID:12728,GenBank:NP_001230691.1,MGI:MGI:99486;Name=NP_001230691.1;Note=isoform 2 is encoded by transcript variant 2;gbkey=CDS;gene=Clcn5;product=H(+)/Cl(-) exchange transporter 5 isoform 2;protein_id=NP_001230691.1;tag=RefSeq Select;extra_copy_number=0
CM058260.1	Liftoff	CDS	7096350	7096496	.	-	.	ID=cds-NP_001230691.1;Parent=rna-NM_001243762.1;Dbxref=CCDS:CCDS57727.1,GeneID:12728,GenBank:NP_001230691.1,MGI:MGI:99486;Name=NP_001230691.1;Note=isoform 2 is encoded by transcript variant 2;gbkey=CDS;gene=Clcn5;product=H(+)/Cl(-) exchange transporter 5 isoform 2;protein_id=NP_001230691.1;tag=RefSeq Select;extra_copy_number=0
CM058260.1	Liftoff	CDS	7200167	7200182	.	-	.	ID=cds-NP_001230691.1;Parent=rna-NM_001243762.1;Dbxref=CCDS:CCDS57727.1,GeneID:12728,GenBank:NP_001230691.1,MGI:MGI:99486;Name=NP_001230691.1;Note=isoform 2 is encoded by transcript variant 2;gbkey=CDS;gene=Clcn5;product=H(+)/Cl(-) exchange transporter 5 isoform 2;protein_id=NP_001230691.1;tag=RefSeq Select;extra_copy_number=0
CM058260.1	Liftoff	mRNA	7041892	7072194	.	-	.	ID=rna-NM_016691.4;Parent=gene-Clcn5;Dbxref=GeneID:12728,GenBank:NM_016691.4,MGI:MGI:99486;Name=NM_016691.4;gbkey=mRNA;gene=Clcn5;product=chloride channel%2C voltage-sensitive 5%2C transcript variant 1;transcript_id=NM_016691.4;matches_ref_protein=True;valid_ORF=True;extra_copy_number=0
CM058260.1	Liftoff	exon	7041892	7043299	.	-	.	ID=exon-NM_016691.4-12;Parent=rna-NM_016691.4;Dbxref=GeneID:12728,GenBank:NM_016691.4,MGI:MGI:99486;gbkey=mRNA;gene=Clcn5;product=chloride channel%2C voltage-sensitive 5%2C transcript variant 1;transcript_id=NM_016691.4;extra_copy_number=0
CM058260.1	Liftoff	exon	7044716	7044932	.	-	.	ID=exon-NM_016691.4-11;Parent=rna-NM_016691.4;Dbxref=GeneID:12728,GenBank:NM_016691.4,MGI:MGI:99486;gbkey=mRNA;gene=Clcn5;product=chloride channel%2C voltage-sensitive 5%2C transcript variant 1;transcript_id=NM_016691.4;extra_copy_number=0
CM058260.1	Liftoff	exon	7045078	7045476	.	-	.	ID=exon-NM_016691.4-10;Parent=rna-NM_016691.4;Dbxref=GeneID:12728,GenBank:NM_016691.4,MGI:MGI:99486;gbkey=mRNA;gene=Clcn5;product=chloride channel%2C voltage-sensitive 5%2C transcript variant 1;transcript_id=NM_016691.4;extra_copy_number=0
CM058260.1	Liftoff	exon	7046810	7046996	.	-	.	ID=exon-NM_016691.4-9;Parent=rna-NM_016691.4;Dbxref=GeneID:12728,GenBank:NM_016691.4,MGI:MGI:99486;gbkey=mRNA;gene=Clcn5;product=chloride channel%2C voltage-sensitive 5%2C transcript variant 1;transcript_id=NM_016691.4;extra_copy_number=0
CM058260.1	Liftoff	exon	7049060	7049602	.	-	.	ID=exon-NM_016691.4-8;Parent=rna-NM_016691.4;Dbxref=GeneID:12728,GenBank:NM_016691.4,MGI:MGI:99486;gbkey=mRNA;gene=Clcn5;product=chloride channel%2C voltage-sensitive 5%2C transcript variant 1;transcript_id=NM_016691.4;extra_copy_number=0
CM058260.1	Liftoff	exon	7049836	7049916	.	-	.	ID=exon-NM_016691.4-7;Parent=rna-NM_016691.4;Dbxref=GeneID:12728,GenBank:NM_016691.4,MGI:MGI:99486;gbkey=mRNA;gene=Clcn5;product=chloride channel%2C voltage-sensitive 5%2C transcript variant 1;transcript_id=NM_016691.4;extra_copy_number=0
CM058260.1	Liftoff	exon	7053789	7053995	.	-	.	ID=exon-NM_016691.4-6;Parent=rna-NM_016691.4;Dbxref=GeneID:12728,GenBank:NM_016691.4,MGI:MGI:99486;gbkey=mRNA;gene=Clcn5;product=chloride channel%2C voltage-sensitive 5%2C transcript variant 1;transcript_id=NM_016691.4;extra_copy_number=0
CM058260.1	Liftoff	exon	7054624	7054746	.	-	.	ID=exon-NM_016691.4-5;Parent=rna-NM_016691.4;Dbxref=GeneID:12728,GenBank:NM_016691.4,MGI:MGI:99486;gbkey=mRNA;gene=Clcn5;product=chloride channel%2C voltage-sensitive 5%2C transcript variant 1;transcript_id=NM_016691.4;extra_copy_number=0
CM058260.1	Liftoff	exon	7061781	7061968	.	-	.	ID=exon-NM_016691.4-4;Parent=rna-NM_016691.4;Dbxref=GeneID:12728,GenBank:NM_016691.4,MGI:MGI:99486;gbkey=mRNA;gene=Clcn5;product=chloride channel%2C voltage-sensitive 5%2C transcript variant 1;transcript_id=NM_016691.4;extra_copy_number=0
CM058260.1	Liftoff	exon	7067271	7067370	.	-	.	ID=exon-NM_016691.4-3;Parent=rna-NM_016691.4;Dbxref=GeneID:12728,GenBank:NM_016691.4,MGI:MGI:99486;gbkey=mRNA;gene=Clcn5;product=chloride channel%2C voltage-sensitive 5%2C transcript variant 1;transcript_id=NM_016691.4;extra_copy_number=0
CM058260.1	Liftoff	exon	7069664	7069815	.	-	.	ID=exon-NM_016691.4-2;Parent=rna-NM_016691.4;Dbxref=GeneID:12728,GenBank:NM_016691.4,MGI:MGI:99486;gbkey=mRNA;gene=Clcn5;product=chloride channel%2C voltage-sensitive 5%2C transcript variant 1;transcript_id=NM_016691.4;extra_copy_number=0
CM058260.1	Liftoff	exon	7072012	7072194	.	-	.	ID=exon-NM_016691.4-1;Parent=rna-NM_016691.4;Dbxref=GeneID:12728,GenBank:NM_016691.4,MGI:MGI:99486;gbkey=mRNA;gene=Clcn5;product=chloride channel%2C voltage-sensitive 5%2C transcript variant 1;transcript_id=NM_016691.4;extra_copy_number=0
CM058260.1	Liftoff	CDS	7043209	7043299	.	-	.	ID=cds-NP_057900.3;Parent=rna-NM_016691.4;Dbxref=CCDS:CCDS29963.1,GeneID:12728,GenBank:NP_057900.3,MGI:MGI:99486;Name=NP_057900.3;Note=isoform 1 is encoded by transcript variant 1;gbkey=CDS;gene=Clcn5;product=H(+)/Cl(-) exchange transporter 5 isoform 1;protein_id=NP_057900.3;extra_copy_number=0
CM058260.1	Liftoff	CDS	7044716	7044932	.	-	.	ID=cds-NP_057900.3;Parent=rna-NM_016691.4;Dbxref=CCDS:CCDS29963.1,GeneID:12728,GenBank:NP_057900.3,MGI:MGI:99486;Name=NP_057900.3;Note=isoform 1 is encoded by transcript variant 1;gbkey=CDS;gene=Clcn5;product=H(+)/Cl(-) exchange transporter 5 isoform 1;protein_id=NP_057900.3;extra_copy_number=0
CM058260.1	Liftoff	CDS	7045078	7045476	.	-	.	ID=cds-NP_057900.3;Parent=rna-NM_016691.4;Dbxref=CCDS:CCDS29963.1,GeneID:12728,GenBank:NP_057900.3,MGI:MGI:99486;Name=NP_057900.3;Note=isoform 1 is encoded by transcript variant 1;gbkey=CDS;gene=Clcn5;product=H(+)/Cl(-) exchange transporter 5 isoform 1;protein_id=NP_057900.3;extra_copy_number=0
CM058260.1	Liftoff	CDS	7046810	7046996	.	-	.	ID=cds-NP_057900.3;Parent=rna-NM_016691.4;Dbxref=CCDS:CCDS29963.1,GeneID:12728,GenBank:NP_057900.3,MGI:MGI:99486;Name=NP_057900.3;Note=isoform 1 is encoded by transcript variant 1;gbkey=CDS;gene=Clcn5;product=H(+)/Cl(-) exchange transporter 5 isoform 1;protein_id=NP_057900.3;extra_copy_number=0
CM058260.1	Liftoff	CDS	7049060	7049602	.	-	.	ID=cds-NP_057900.3;Parent=rna-NM_016691.4;Dbxref=CCDS:CCDS29963.1,GeneID:12728,GenBank:NP_057900.3,MGI:MGI:99486;Name=NP_057900.3;Note=isoform 1 is encoded by transcript variant 1;gbkey=CDS;gene=Clcn5;product=H(+)/Cl(-) exchange transporter 5 isoform 1;protein_id=NP_057900.3;extra_copy_number=0
CM058260.1	Liftoff	CDS	7049836	7049916	.	-	.	ID=cds-NP_057900.3;Parent=rna-NM_016691.4;Dbxref=CCDS:CCDS29963.1,GeneID:12728,GenBank:NP_057900.3,MGI:MGI:99486;Name=NP_057900.3;Note=isoform 1 is encoded by transcript variant 1;gbkey=CDS;gene=Clcn5;product=H(+)/Cl(-) exchange transporter 5 isoform 1;protein_id=NP_057900.3;extra_copy_number=0
CM058260.1	Liftoff	CDS	7053789	7053995	.	-	.	ID=cds-NP_057900.3;Parent=rna-NM_016691.4;Dbxref=CCDS:CCDS29963.1,GeneID:12728,GenBank:NP_057900.3,MGI:MGI:99486;Name=NP_057900.3;Note=isoform 1 is encoded by transcript variant 1;gbkey=CDS;gene=Clcn5;product=H(+)/Cl(-) exchange transporter 5 isoform 1;protein_id=NP_057900.3;extra_copy_number=0
CM058260.1	Liftoff	CDS	7054624	7054746	.	-	.	ID=cds-NP_057900.3;Parent=rna-NM_016691.4;Dbxref=CCDS:CCDS29963.1,GeneID:12728,GenBank:NP_057900.3,MGI:MGI:99486;Name=NP_057900.3;Note=isoform 1 is encoded by transcript variant 1;gbkey=CDS;gene=Clcn5;product=H(+)/Cl(-) exchange transporter 5 isoform 1;protein_id=NP_057900.3;extra_copy_number=0
CM058260.1	Liftoff	CDS	7061781	7061968	.	-	.	ID=cds-NP_057900.3;Parent=rna-NM_016691.4;Dbxref=CCDS:CCDS29963.1,GeneID:12728,GenBank:NP_057900.3,MGI:MGI:99486;Name=NP_057900.3;Note=isoform 1 is encoded by transcript variant 1;gbkey=CDS;gene=Clcn5;product=H(+)/Cl(-) exchange transporter 5 isoform 1;protein_id=NP_057900.3;extra_copy_number=0
CM058260.1	Liftoff	CDS	7067271	7067370	.	-	.	ID=cds-NP_057900.3;Parent=rna-NM_016691.4;Dbxref=CCDS:CCDS29963.1,GeneID:12728,GenBank:NP_057900.3,MGI:MGI:99486;Name=NP_057900.3;Note=isoform 1 is encoded by transcript variant 1;gbkey=CDS;gene=Clcn5;product=H(+)/Cl(-) exchange transporter 5 isoform 1;protein_id=NP_057900.3;extra_copy_number=0
CM058260.1	Liftoff	CDS	7069664	7069768	.	-	.	ID=cds-NP_057900.3;Parent=rna-NM_016691.4;Dbxref=CCDS:CCDS29963.1,GeneID:12728,GenBank:NP_057900.3,MGI:MGI:99486;Name=NP_057900.3;Note=isoform 1 is encoded by transcript variant 1;gbkey=CDS;gene=Clcn5;product=H(+)/Cl(-) exchange transporter 5 isoform 1;protein_id=NP_057900.3;extra_copy_number=0
CM058260.1	Liftoff	transcript	7044716	7202865	.	-	.	ID=rna-XR_004940325.1;Parent=gene-Clcn5;Dbxref=GeneID:12728,GenBank:XR_004940325.1,MGI:MGI:99486;Name=XR_004940325.1;gbkey=misc_RNA;gene=Clcn5;model_evidence=Supporting evidence includes similarity to: 13 ESTs%2C 1 Protein%2C 23 long SRA reads%2C and 100%25 coverage of the annotated genomic feature by RNAseq alignments%2C including 2 samples with support for all annotated introns;product=chloride channel%2C voltage-sensitive 5%2C transcript variant X8;transcript_id=XR_004940325.1;extra_copy_number=0
CM058260.1	Liftoff	exon	7044716	7044932	.	-	.	ID=exon-XR_004940325.1-16;Parent=rna-XR_004940325.1;Dbxref=GeneID:12728,GenBank:XR_004940325.1,MGI:MGI:99486;gbkey=misc_RNA;gene=Clcn5;product=chloride channel%2C voltage-sensitive 5%2C transcript variant X8;transcript_id=XR_004940325.1;extra_copy_number=0
CM058260.1	Liftoff	exon	7045078	7045476	.	-	.	ID=exon-XR_004940325.1-15;Parent=rna-XR_004940325.1;Dbxref=GeneID:12728,GenBank:XR_004940325.1,MGI:MGI:99486;gbkey=misc_RNA;gene=Clcn5;product=chloride channel%2C voltage-sensitive 5%2C transcript variant X8;transcript_id=XR_004940325.1;extra_copy_number=0
CM058260.1	Liftoff	exon	7046810	7046996	.	-	.	ID=exon-XR_004940325.1-14;Parent=rna-XR_004940325.1;Dbxref=GeneID:12728,GenBank:XR_004940325.1,MGI:MGI:99486;gbkey=misc_RNA;gene=Clcn5;product=chloride channel%2C voltage-sensitive 5%2C transcript variant X8;transcript_id=XR_004940325.1;extra_copy_number=0
CM058260.1	Liftoff	exon	7047207	7047279	.	-	.	ID=exon-XR_004940325.1-13;Parent=rna-XR_004940325.1;Dbxref=GeneID:12728,GenBank:XR_004940325.1,MGI:MGI:99486;gbkey=misc_RNA;gene=Clcn5;product=chloride channel%2C voltage-sensitive 5%2C transcript variant X8;transcript_id=XR_004940325.1;extra_copy_number=0
CM058260.1	Liftoff	exon	7049060	7049602	.	-	.	ID=exon-XR_004940325.1-12;Parent=rna-XR_004940325.1;Dbxref=GeneID:12728,GenBank:XR_004940325.1,MGI:MGI:99486;gbkey=misc_RNA;gene=Clcn5;product=chloride channel%2C voltage-sensitive 5%2C transcript variant X8;transcript_id=XR_004940325.1;extra_copy_number=0
CM058260.1	Liftoff	exon	7049836	7049916	.	-	.	ID=exon-XR_004940325.1-11;Parent=rna-XR_004940325.1;Dbxref=GeneID:12728,GenBank:XR_004940325.1,MGI:MGI:99486;gbkey=misc_RNA;gene=Clcn5;product=chloride channel%2C voltage-sensitive 5%2C transcript variant X8;transcript_id=XR_004940325.1;extra_copy_number=0
CM058260.1	Liftoff	exon	7053789	7053995	.	-	.	ID=exon-XR_004940325.1-10;Parent=rna-XR_004940325.1;Dbxref=GeneID:12728,GenBank:XR_004940325.1,MGI:MGI:99486;gbkey=misc_RNA;gene=Clcn5;product=chloride channel%2C voltage-sensitive 5%2C transcript variant X8;transcript_id=XR_004940325.1;extra_copy_number=0
CM058260.1	Liftoff	exon	7054624	7054746	.	-	.	ID=exon-XR_004940325.1-9;Parent=rna-XR_004940325.1;Dbxref=GeneID:12728,GenBank:XR_004940325.1,MGI:MGI:99486;gbkey=misc_RNA;gene=Clcn5;product=chloride channel%2C voltage-sensitive 5%2C transcript variant X8;transcript_id=XR_004940325.1;extra_copy_number=0
CM058260.1	Liftoff	exon	7061781	7061968	.	-	.	ID=exon-XR_004940325.1-8;Parent=rna-XR_004940325.1;Dbxref=GeneID:12728,GenBank:XR_004940325.1,MGI:MGI:99486;gbkey=misc_RNA;gene=Clcn5;product=chloride channel%2C voltage-sensitive 5%2C transcript variant X8;transcript_id=XR_004940325.1;extra_copy_number=0
CM058260.1	Liftoff	exon	7067271	7067370	.	-	.	ID=exon-XR_004940325.1-7;Parent=rna-XR_004940325.1;Dbxref=GeneID:12728,GenBank:XR_004940325.1,MGI:MGI:99486;gbkey=misc_RNA;gene=Clcn5;product=chloride channel%2C voltage-sensitive 5%2C transcript variant X8;transcript_id=XR_004940325.1;extra_copy_number=0
CM058260.1	Liftoff	exon	7069664	7069815	.	-	.	ID=exon-XR_004940325.1-6;Parent=rna-XR_004940325.1;Dbxref=GeneID:12728,GenBank:XR_004940325.1,MGI:MGI:99486;gbkey=misc_RNA;gene=Clcn5;product=chloride channel%2C voltage-sensitive 5%2C transcript variant X8;transcript_id=XR_004940325.1;extra_copy_number=0
CM058260.1	Liftoff	exon	7096350	7096496	.	-	.	ID=exon-XR_004940325.1-5;Parent=rna-XR_004940325.1;Dbxref=GeneID:12728,GenBank:XR_004940325.1,MGI:MGI:99486;gbkey=misc_RNA;gene=Clcn5;product=chloride channel%2C voltage-sensitive 5%2C transcript variant X8;transcript_id=XR_004940325.1;extra_copy_number=0
CM058260.1	Liftoff	exon	7140492	7140527	.	-	.	ID=exon-XR_004940325.1-4;Parent=rna-XR_004940325.1;Dbxref=GeneID:12728,GenBank:XR_004940325.1,MGI:MGI:99486;gbkey=misc_RNA;gene=Clcn5;product=chloride channel%2C voltage-sensitive 5%2C transcript variant X8;transcript_id=XR_004940325.1;extra_copy_number=0
CM058260.1	Liftoff	exon	7183400	7183468	.	-	.	ID=exon-XR_004940325.1-3;Parent=rna-XR_004940325.1;Dbxref=GeneID:12728,GenBank:XR_004940325.1,MGI:MGI:99486;gbkey=misc_RNA;gene=Clcn5;product=chloride channel%2C voltage-sensitive 5%2C transcript variant X8;transcript_id=XR_004940325.1;extra_copy_number=0
CM058260.1	Liftoff	exon	7200167	7200331	.	-	.	ID=exon-XR_004940325.1-2;Parent=rna-XR_004940325.1;Dbxref=GeneID:12728,GenBank:XR_004940325.1,MGI:MGI:99486;gbkey=misc_RNA;gene=Clcn5;product=chloride channel%2C voltage-sensitive 5%2C transcript variant X8;transcript_id=XR_004940325.1;extra_copy_number=0
CM058260.1	Liftoff	exon	7202614	7202865	.	-	.	ID=exon-XR_004940325.1-1;Parent=rna-XR_004940325.1;Dbxref=GeneID:12728,GenBank:XR_004940325.1,MGI:MGI:99486;gbkey=misc_RNA;gene=Clcn5;product=chloride channel%2C voltage-sensitive 5%2C transcript variant X8;transcript_id=XR_004940325.1;extra_copy_number=0
CM058260.1	Liftoff	pseudogene	7113257	7113336	.	+	.	ID=gene-Gm26401;Dbxref=GeneID:115489239,MGI:MGI:5456178;Name=Gm26401;description=predicted gene%2C 26401;gbkey=Gene;gene=Gm26401;gene_biotype=pseudogene;pseudo=true;coverage=1.0;sequence_ID=1.0;extra_copy_number=0;copy_num_ID=gene-Gm26401_0
CM058260.1	Liftoff	exon	7113257	7113336	.	+	.	ID=id-Gm26401;Parent=gene-Gm26401;Dbxref=GeneID:115489239,RFAM:RF00561,MGI:MGI:5456178;gbkey=exon;gene=Gm26401;inference=COORDINATES: profile:INFERNAL:1.1.1;pseudo=true;extra_copy_number=0
CM058260.1	Liftoff	gene	7121169	7121260	.	-	.	ID=gene-Mir500;Dbxref=GeneID:723974,MGI:MGI:3624341,miRBase:MI0004702;Name=Mir500;description=microRNA 500;gbkey=Gene;gene=Mir500;gene_biotype=miRNA;gene_synonym=mir-500,Mirn500,mmu-mir-500;coverage=1.0;sequence_ID=1.0;extra_copy_number=0;copy_num_ID=gene-Mir500_0
CM058260.1	Liftoff	primary_transcript	7121169	7121260	.	-	.	ID=rna-NR_030495.1;Parent=gene-Mir500;Dbxref=GeneID:723974,GenBank:NR_030495.1,MGI:MGI:3624341,miRBase:MI0004702;Name=NR_030495.1;gbkey=precursor_RNA;gene=Mir500;product=microRNA 500;transcript_id=NR_030495.1;extra_copy_number=0
CM058260.1	Liftoff	exon	7121169	7121260	.	-	.	ID=exon-NR_030495.1-1;Parent=rna-NR_030495.1;Dbxref=GeneID:723974,GenBank:NR_030495.1,MGI:MGI:3624341,miRBase:MI0004702;gbkey=precursor_RNA;gene=Mir500;product=microRNA 500;transcript_id=NR_030495.1;extra_copy_number=0
CM058260.1	Liftoff	gene	7124729	7124837	.	-	.	ID=gene-Mir501;Dbxref=GeneID:751560,MGI:MGI:3629949,miRBase:MI0004703;Name=Mir501;description=microRNA 501;gbkey=Gene;gene=Mir501;gene_biotype=miRNA;gene_synonym=mir-501,Mirn501,mmu-mir-501;coverage=1.0;sequence_ID=1.0;extra_copy_number=0;copy_num_ID=gene-Mir501_0
CM058260.1	Liftoff	primary_transcript	7124729	7124837	.	-	.	ID=rna-NR_030496.1;Parent=gene-Mir501;Dbxref=GeneID:751560,GenBank:NR_030496.1,MGI:MGI:3629949,miRBase:MI0004703;Name=NR_030496.1;gbkey=precursor_RNA;gene=Mir501;product=microRNA 501;transcript_id=NR_030496.1;extra_copy_number=0
CM058260.1	Liftoff	exon	7124729	7124837	.	-	.	ID=exon-NR_030496.1-1;Parent=rna-NR_030496.1;Dbxref=GeneID:751560,GenBank:NR_030496.1,MGI:MGI:3629949,miRBase:MI0004703;gbkey=precursor_RNA;gene=Mir501;product=microRNA 501;transcript_id=NR_030496.1;extra_copy_number=0
CM058260.1	Liftoff	gene	7125468	7125532	.	-	.	ID=gene-Mir362;Dbxref=GeneID:723851,MGI:MGI:3619369,miRBase:MI0000763;Name=Mir362;description=microRNA 362;gbkey=Gene;gene=Mir362;gene_biotype=miRNA;gene_synonym=mir-362,Mirn362,mmu-mir-362;coverage=1.0;sequence_ID=1.0;extra_copy_number=0;copy_num_ID=gene-Mir362_0
CM058260.1	Liftoff	primary_transcript	7125468	7125532	.	-	.	ID=rna-NR_029851.1;Parent=gene-Mir362;Dbxref=GeneID:723851,GenBank:NR_029851.1,MGI:MGI:3619369,miRBase:MI0000763;Name=NR_029851.1;gbkey=precursor_RNA;gene=Mir362;product=microRNA 362;transcript_id=NR_029851.1;extra_copy_number=0
CM058260.1	Liftoff	exon	7125468	7125532	.	-	.	ID=exon-NR_029851.1-1;Parent=rna-NR_029851.1;Dbxref=GeneID:723851,GenBank:NR_029851.1,MGI:MGI:3619369,miRBase:MI0000763;gbkey=precursor_RNA;gene=Mir362;product=microRNA 362;transcript_id=NR_029851.1;extra_copy_number=0
CM058260.1	Liftoff	gene	7131481	7131548	.	-	.	ID=gene-Mir188;Dbxref=GeneID:387183,MGI:MGI:2676852,miRBase:MI0000230;Name=Mir188;description=microRNA 188;gbkey=Gene;gene=Mir188;gene_biotype=miRNA;gene_synonym=mir-188,Mirn188,mmu-mir-188;coverage=1.0;sequence_ID=1.0;extra_copy_number=0;copy_num_ID=gene-Mir188_0
CM058260.1	Liftoff	primary_transcript	7131481	7131548	.	-	.	ID=rna-NR_029574.1;Parent=gene-Mir188;Dbxref=GeneID:387183,GenBank:NR_029574.1,MGI:MGI:2676852,miRBase:MI0000230;Name=NR_029574.1;gbkey=precursor_RNA;gene=Mir188;product=microRNA 188;transcript_id=NR_029574.1;extra_copy_number=0
CM058260.1	Liftoff	exon	7131481	7131548	.	-	.	ID=exon-NR_029574.1-1;Parent=rna-NR_029574.1;Dbxref=GeneID:387183,GenBank:NR_029574.1,MGI:MGI:2676852,miRBase:MI0000230;gbkey=precursor_RNA;gene=Mir188;product=microRNA 188;transcript_id=NR_029574.1;extra_copy_number=0
CM058260.1	Liftoff	gene	7131894	7131989	.	-	.	ID=gene-Mir532;Dbxref=GeneID:751544,MGI:MGI:3629950,miRBase:MI0003206;Name=Mir532;description=microRNA 532;gbkey=Gene;gene=Mir532;gene_biotype=miRNA;gene_synonym=mir-532,Mirn532,mmu-mir-532;coverage=1.0;sequence_ID=1.0;extra_copy_number=0;copy_num_ID=gene-Mir532_0
CM058260.1	Liftoff	primary_transcript	7131894	7131989	.	-	.	ID=rna-NR_030242.1;Parent=gene-Mir532;Dbxref=GeneID:751544,GenBank:NR_030242.1,MGI:MGI:3629950,miRBase:MI0003206;Name=NR_030242.1;gbkey=precursor_RNA;gene=Mir532;product=microRNA 532;transcript_id=NR_030242.1;extra_copy_number=0
CM058260.1	Liftoff	exon	7131894	7131989	.	-	.	ID=exon-NR_030242.1-1;Parent=rna-NR_030242.1;Dbxref=GeneID:751544,GenBank:NR_030242.1,MGI:MGI:3629950,miRBase:MI0003206;gbkey=precursor_RNA;gene=Mir532;product=microRNA 532;transcript_id=NR_030242.1;extra_copy_number=0
CM058260.1	Liftoff	gene	7256108	7259347	.	-	.	ID=gene-Usp27x;Dbxref=GeneID:54651,MGI:MGI:1859645;Name=Usp27x;description=ubiquitin specific peptidase 27%2C X chromosome;gbkey=Gene;gene=Usp27x;gene_biotype=protein_coding;gene_synonym=Sfc11,Usp27;coverage=1.0;sequence_ID=1.0;valid_ORFs=1;extra_copy_number=0;copy_num_ID=gene-Usp27x_0
CM058260.1	Liftoff	mRNA	7256108	7259347	.	-	.	ID=rna-NM_019461.4;Parent=gene-Usp27x;Dbxref=GeneID:54651,GenBank:NM_019461.4,MGI:MGI:1859645;Name=NM_019461.4;gbkey=mRNA;gene=Usp27x;product=ubiquitin specific peptidase 27%2C X chromosome;tag=RefSeq Select;transcript_id=NM_019461.4;matches_ref_protein=True;valid_ORF=True;extra_copy_number=0
CM058260.1	Liftoff	exon	7256108	7259347	.	-	.	ID=exon-NM_019461.4-1;Parent=rna-NM_019461.4;Dbxref=GeneID:54651,GenBank:NM_019461.4,MGI:MGI:1859645;gbkey=mRNA;gene=Usp27x;product=ubiquitin specific peptidase 27%2C X chromosome;tag=RefSeq Select;transcript_id=NM_019461.4;extra_copy_number=0
CM058260.1	Liftoff	CDS	7257062	7258378	.	-	.	ID=cds-NP_062334.2;Parent=rna-NM_019461.4;Dbxref=CCDS:CCDS52983.1,GeneID:54651,GenBank:NP_062334.2,MGI:MGI:1859645;Name=NP_062334.2;gbkey=CDS;gene=Usp27x;product=ubiquitin carboxyl-terminal hydrolase 27;protein_id=NP_062334.2;tag=RefSeq Select;extra_copy_number=0
CM058260.1	Liftoff	gene	7259442	7261559	.	+	.	ID=gene-Gm14379;Dbxref=GeneID:100270707,MGI:MGI:3649346;Name=Gm14379;description=predicted gene 14379;gbkey=Gene;gene=Gm14379;gene_biotype=lncRNA;coverage=1.0;sequence_ID=1.0;extra_copy_number=0;copy_num_ID=gene-Gm14379_0
CM058260.1	Liftoff	lnc_RNA	7259442	7261559	.	+	.	ID=rna-NR_026741.1;Parent=gene-Gm14379;Dbxref=GeneID:100270707,GenBank:NR_026741.1,MGI:MGI:3649346;Name=NR_026741.1;gbkey=ncRNA;gene=Gm14379;product=predicted gene 14379;transcript_id=NR_026741.1;extra_copy_number=0
CM058260.1	Liftoff	exon	7259442	7259800	.	+	.	ID=exon-NR_026741.1-1;Parent=rna-NR_026741.1;Dbxref=GeneID:100270707,GenBank:NR_026741.1,MGI:MGI:3649346;gbkey=ncRNA;gene=Gm14379;product=predicted gene 14379;transcript_id=NR_026741.1;extra_copy_number=0
CM058260.1	Liftoff	exon	7260041	7261559	.	+	.	ID=exon-NR_026741.1-2;Parent=rna-NR_026741.1;Dbxref=GeneID:100270707,GenBank:NR_026741.1,MGI:MGI:3649346;gbkey=ncRNA;gene=Gm14379;product=predicted gene 14379;transcript_id=NR_026741.1;extra_copy_number=0
CM058260.1	Liftoff	gene	7295342	7306513	.	-	.	ID=gene-2010204K13Rik;Dbxref=GeneID:68355,MGI:MGI:1922859;Name=2010204K13Rik;description=RIKEN cDNA 2010204K13 gene;gbkey=Gene;gene=2010204K13Rik;gene_biotype=lncRNA;gene_synonym=0610010M13Rik,Cip7;coverage=1.0;sequence_ID=1.0;extra_copy_number=0;copy_num_ID=gene-2010204K13Rik_0
CM058260.1	Liftoff	lnc_RNA	7295342	7306513	.	-	.	ID=rna-NR_027924.1;Parent=gene-2010204K13Rik;Dbxref=GeneID:68355,GenBank:NR_027924.1,MGI:MGI:1922859;Name=NR_027924.1;gbkey=ncRNA;gene=2010204K13Rik;product=RIKEN cDNA 2010204K13 gene%2C transcript variant 1;transcript_id=NR_027924.1;extra_copy_number=0
CM058260.1	Liftoff	exon	7295342	7296057	.	-	.	ID=exon-NR_027924.1-2;Parent=rna-NR_027924.1;Dbxref=GeneID:68355,GenBank:NR_027924.1,MGI:MGI:1922859;gbkey=ncRNA;gene=2010204K13Rik;product=RIKEN cDNA 2010204K13 gene%2C transcript variant 1;transcript_id=NR_027924.1;extra_copy_number=0
CM058260.1	Liftoff	exon	7306404	7306513	.	-	.	ID=exon-NR_027924.1-1;Parent=rna-NR_027924.1;Dbxref=GeneID:68355,GenBank:NR_027924.1,MGI:MGI:1922859;gbkey=ncRNA;gene=2010204K13Rik;product=RIKEN cDNA 2010204K13 gene%2C transcript variant 1;transcript_id=NR_027924.1;extra_copy_number=0
CM058260.1	Liftoff	lnc_RNA	7295628	7304572	.	-	.	ID=rna-NR_027925.1;Parent=gene-2010204K13Rik;Dbxref=GeneID:68355,GenBank:NR_027925.1,MGI:MGI:1922859;Name=NR_027925.1;gbkey=ncRNA;gene=2010204K13Rik;product=RIKEN cDNA 2010204K13 gene%2C transcript variant 2;transcript_id=NR_027925.1;extra_copy_number=0
CM058260.1	Liftoff	exon	7295628	7296057	.	-	.	ID=exon-NR_027925.1-2;Parent=rna-NR_027925.1;Dbxref=GeneID:68355,GenBank:NR_027925.1,MGI:MGI:1922859;gbkey=ncRNA;gene=2010204K13Rik;product=RIKEN cDNA 2010204K13 gene%2C transcript variant 2;transcript_id=NR_027925.1;extra_copy_number=0
CM058260.1	Liftoff	exon	7304453	7304572	.	-	.	ID=exon-NR_027925.1-1;Parent=rna-NR_027925.1;Dbxref=GeneID:68355,GenBank:NR_027925.1,MGI:MGI:1922859;gbkey=ncRNA;gene=2010204K13Rik;product=RIKEN cDNA 2010204K13 gene%2C transcript variant 2;transcript_id=NR_027925.1;extra_copy_number=0
CM058260.1	Liftoff	gene	7342136	7357500	.	-	.	ID=gene-Gm32829;Dbxref=GeneID:102635513,MGI:MGI:5591988;Name=Gm32829;description=predicted gene%2C 32829;gbkey=Gene;gene=Gm32829;gene_biotype=lncRNA;coverage=1.0;sequence_ID=1.0;extra_copy_number=0;copy_num_ID=gene-Gm32829_0
CM058260.1	Liftoff	lnc_RNA	7342136	7357500	.	-	.	ID=rna-XR_386879.1;Parent=gene-Gm32829;Dbxref=GeneID:102635513,GenBank:XR_386879.1,MGI:MGI:5591988;Name=XR_386879.1;gbkey=ncRNA;gene=Gm32829;model_evidence=Supporting evidence includes similarity to: 100%25 coverage of the annotated genomic feature by RNAseq alignments%2C including 2 samples with support for all annotated introns;product=predicted gene%2C 32829;transcript_id=XR_386879.1;extra_copy_number=0
CM058260.1	Liftoff	exon	7342136	7342218	.	-	.	ID=exon-XR_386879.1-3;Parent=rna-XR_386879.1;Dbxref=GeneID:102635513,GenBank:XR_386879.1,MGI:MGI:5591988;gbkey=ncRNA;gene=Gm32829;product=predicted gene%2C 32829;transcript_id=XR_386879.1;extra_copy_number=0
CM058260.1	Liftoff	exon	7348036	7348125	.	-	.	ID=exon-XR_386879.1-2;Parent=rna-XR_386879.1;Dbxref=GeneID:102635513,GenBank:XR_386879.1,MGI:MGI:5591988;gbkey=ncRNA;gene=Gm32829;product=predicted gene%2C 32829;transcript_id=XR_386879.1;extra_copy_number=0
CM058260.1	Liftoff	exon	7357282	7357500	.	-	.	ID=exon-XR_386879.1-1;Parent=rna-XR_386879.1;Dbxref=GeneID:102635513,GenBank:XR_386879.1,MGI:MGI:5591988;gbkey=ncRNA;gene=Gm32829;product=predicted gene%2C 32829;transcript_id=XR_386879.1;extra_copy_number=0
CM058260.1	Liftoff	gene	7384014	7389087	.	-	.	ID=gene-Gm32874;Dbxref=GeneID:102635580,MGI:MGI:5592033;Name=Gm32874;description=predicted gene%2C 32874;gbkey=Gene;gene=Gm32874;gene_biotype=lncRNA;coverage=1.0;sequence_ID=1.0;extra_copy_number=0;copy_num_ID=gene-Gm32874_0
CM058260.1	Liftoff	lnc_RNA	7384014	7387631	.	-	.	ID=rna-XR_001782787.1;Parent=gene-Gm32874;Dbxref=GeneID:102635580,GenBank:XR_001782787.1,MGI:MGI:5592033;Name=XR_001782787.1;gbkey=ncRNA;gene=Gm32874;model_evidence=Supporting evidence includes similarity to: 100%25 coverage of the annotated genomic feature by RNAseq alignments%2C including 1 sample with support for all annotated introns;product=predicted gene%2C 32874%2C transcript variant X3;transcript_id=XR_001782787.1;extra_copy_number=0
CM058260.1	Liftoff	exon	7384014	7384047	.	-	.	ID=exon-XR_001782787.1-3;Parent=rna-XR_001782787.1;Dbxref=GeneID:102635580,GenBank:XR_001782787.1,MGI:MGI:5592033;gbkey=ncRNA;gene=Gm32874;product=predicted gene%2C 32874%2C transcript variant X3;transcript_id=XR_001782787.1;extra_copy_number=0
CM058260.1	Liftoff	exon	7384167	7384296	.	-	.	ID=exon-XR_001782787.1-2;Parent=rna-XR_001782787.1;Dbxref=GeneID:102635580,GenBank:XR_001782787.1,MGI:MGI:5592033;gbkey=ncRNA;gene=Gm32874;product=predicted gene%2C 32874%2C transcript variant X3;transcript_id=XR_001782787.1;extra_copy_number=0
CM058260.1	Liftoff	exon	7387573	7387631	.	-	.	ID=exon-XR_001782787.1-1;Parent=rna-XR_001782787.1;Dbxref=GeneID:102635580,GenBank:XR_001782787.1,MGI:MGI:5592033;gbkey=ncRNA;gene=Gm32874;product=predicted gene%2C 32874%2C transcript variant X3;transcript_id=XR_001782787.1;extra_copy_number=0
CM058260.1	Liftoff	lnc_RNA	7384014	7389087	.	-	.	ID=rna-XR_386880.2;Parent=gene-Gm32874;Dbxref=GeneID:102635580,GenBank:XR_386880.2,MGI:MGI:5592033;Name=XR_386880.2;gbkey=ncRNA;gene=Gm32874;model_evidence=Supporting evidence includes similarity to: 100%25 coverage of the annotated genomic feature by RNAseq alignments%2C including 1 sample with support for all annotated introns;product=predicted gene%2C 32874%2C transcript variant X1;transcript_id=XR_386880.2;extra_copy_number=0
CM058260.1	Liftoff	exon	7384014	7384047	.	-	.	ID=exon-XR_386880.2-4;Parent=rna-XR_386880.2;Dbxref=GeneID:102635580,GenBank:XR_386880.2,MGI:MGI:5592033;gbkey=ncRNA;gene=Gm32874;product=predicted gene%2C 32874%2C transcript variant X1;transcript_id=XR_386880.2;extra_copy_number=0
CM058260.1	Liftoff	exon	7384167	7384296	.	-	.	ID=exon-XR_386880.2-3;Parent=rna-XR_386880.2;Dbxref=GeneID:102635580,GenBank:XR_386880.2,MGI:MGI:5592033;gbkey=ncRNA;gene=Gm32874;product=predicted gene%2C 32874%2C transcript variant X1;transcript_id=XR_386880.2;extra_copy_number=0
CM058260.1	Liftoff	exon	7387738	7387826	.	-	.	ID=exon-XR_386880.2-2;Parent=rna-XR_386880.2;Dbxref=GeneID:102635580,GenBank:XR_386880.2,MGI:MGI:5592033;gbkey=ncRNA;gene=Gm32874;product=predicted gene%2C 32874%2C transcript variant X1;transcript_id=XR_386880.2;extra_copy_number=0
CM058260.1	Liftoff	exon	7389007	7389087	.	-	.	ID=exon-XR_386880.2-1;Parent=rna-XR_386880.2;Dbxref=GeneID:102635580,GenBank:XR_386880.2,MGI:MGI:5592033;gbkey=ncRNA;gene=Gm32874;product=predicted gene%2C 32874%2C transcript variant X1;transcript_id=XR_386880.2;extra_copy_number=0
CM058260.1	Liftoff	lnc_RNA	7384014	7387625	.	-	.	ID=rna-XR_878035.1;Parent=gene-Gm32874;Dbxref=GeneID:102635580,GenBank:XR_878035.1,MGI:MGI:5592033;Name=XR_878035.1;gbkey=ncRNA;gene=Gm32874;model_evidence=Supporting evidence includes similarity to: 100%25 coverage of the annotated genomic feature by RNAseq alignments%2C including 1 sample with support for all annotated introns;product=predicted gene%2C 32874%2C transcript variant X2;transcript_id=XR_878035.1;extra_copy_number=0
CM058260.1	Liftoff	exon	7384014	7384047	.	-	.	ID=exon-XR_878035.1-3;Parent=rna-XR_878035.1;Dbxref=GeneID:102635580,GenBank:XR_878035.1,MGI:MGI:5592033;gbkey=ncRNA;gene=Gm32874;product=predicted gene%2C 32874%2C transcript variant X2;transcript_id=XR_878035.1;extra_copy_number=0
CM058260.1	Liftoff	exon	7384167	7384296	.	-	.	ID=exon-XR_878035.1-2;Parent=rna-XR_878035.1;Dbxref=GeneID:102635580,GenBank:XR_878035.1,MGI:MGI:5592033;gbkey=ncRNA;gene=Gm32874;product=predicted gene%2C 32874%2C transcript variant X2;transcript_id=XR_878035.1;extra_copy_number=0
CM058260.1	Liftoff	exon	7387570	7387625	.	-	.	ID=exon-XR_878035.1-1;Parent=rna-XR_878035.1;Dbxref=GeneID:102635580,GenBank:XR_878035.1,MGI:MGI:5592033;gbkey=ncRNA;gene=Gm32874;product=predicted gene%2C 32874%2C transcript variant X2;transcript_id=XR_878035.1;extra_copy_number=0
CM058260.1	Liftoff	match	7418798	7419763	.	+	.	ID=7e9faf60-6d03-463d-91e3-8a159fccb563;Target=NG_017811.3 1 966 -;assembly_bases_aln=966;assembly_bases_seq=966;bit_score=1798.83;blast_aligner=1;blast_score=966;common_component=0;e_value=0;filter_score=0;for_remapping=2;gap_count=0;hsp_percent_coverage=100;matchable_bases=966;matched_bases=966;num_ident=966;num_mismatch=0;pct_coverage=100;pct_coverage_hiqual=100;pct_identity_gap=100;pct_identity_gapopen_only=100;pct_identity_ungap=100;rank=1;weighted_identity=1;coverage=1.0;sequence_ID=1.0;extra_copy_number=0;copy_num_ID=7e9faf60-6d03-463d-91e3-8a159fccb563_0
CM058260.1	Liftoff	pseudogene	7418898	7419663	.	-	.	ID=gene-Gm14395;Dbxref=GeneID:668973,MGI:MGI:3649577;Name=Gm14395;description=predicted gene 14395;gbkey=Gene;gene=Gm14395;gene_biotype=pseudogene;pseudo=true;coverage=1.0;sequence_ID=1.0;extra_copy_number=0;copy_num_ID=gene-Gm14395_0
CM058260.1	Liftoff	gene	7430886	7431018	.	-	.	ID=gene-Gm23082;Dbxref=GeneID:115486087,MGI:MGI:5452859;Name=Gm23082;description=predicted gene%2C 23082;gbkey=Gene;gene=Gm23082;gene_biotype=snoRNA;coverage=1.0;sequence_ID=1.0;extra_copy_number=0;copy_num_ID=gene-Gm23082_0
CM058260.1	Liftoff	snoRNA	7430886	7431018	.	-	.	ID=rna-XR_004940511.1;Parent=gene-Gm23082;Dbxref=GeneID:115486087,RFAM:RF00156,GenBank:XR_004940511.1,MGI:MGI:5452859;Name=XR_004940511.1;gbkey=ncRNA;gene=Gm23082;inference=COORDINATES: profile:INFERNAL:1.1.1;product=small nucleolar RNA SNORA70;transcript_id=XR_004940511.1;extra_copy_number=0
CM058260.1	Liftoff	exon	7430886	7431018	.	-	.	ID=exon-XR_004940511.1-1;Parent=rna-XR_004940511.1;Dbxref=GeneID:115486087,RFAM:RF00156,GenBank:XR_004940511.1,MGI:MGI:5452859;gbkey=ncRNA;gene=Gm23082;inference=COORDINATES: profile:INFERNAL:1.1.1;product=small nucleolar RNA SNORA70;transcript_id=XR_004940511.1;extra_copy_number=0
CM058260.1	Liftoff	gene	7442151	7457880	.	-	.	ID=gene-Ppp1r3f;Dbxref=GeneID:54646,MGI:MGI:1859617;Name=Ppp1r3f;description=protein phosphatase 1%2C regulatory subunit 3F;gbkey=Gene;gene=Ppp1r3f;gene_biotype=protein_coding;gene_synonym=DXImx48e,R3F,RF3,Sfc15;coverage=1.0;sequence_ID=1.0;valid_ORFs=2;extra_copy_number=0;copy_num_ID=gene-Ppp1r3f_0
CM058260.1	Liftoff	mRNA	7442151	7457880	.	-	.	ID=rna-NM_001290574.2;Parent=gene-Ppp1r3f;Dbxref=GeneID:54646,GenBank:NM_001290574.2,MGI:MGI:1859617;Name=NM_001290574.2;gbkey=mRNA;gene=Ppp1r3f;product=protein phosphatase 1%2C regulatory subunit 3F%2C transcript variant 1;transcript_id=NM_001290574.2;matches_ref_protein=True;valid_ORF=True;extra_copy_number=0
CM058260.1	Liftoff	exon	7442151	7444461	.	-	.	ID=exon-NM_001290574.2-4;Parent=rna-NM_001290574.2;Dbxref=GeneID:54646,GenBank:NM_001290574.2,MGI:MGI:1859617;gbkey=mRNA;gene=Ppp1r3f;product=protein phosphatase 1%2C regulatory subunit 3F%2C transcript variant 1;transcript_id=NM_001290574.2;extra_copy_number=0
CM058260.1	Liftoff	exon	7447439	7447518	.	-	.	ID=exon-NM_001290574.2-3;Parent=rna-NM_001290574.2;Dbxref=GeneID:54646,GenBank:NM_001290574.2,MGI:MGI:1859617;gbkey=mRNA;gene=Ppp1r3f;product=protein phosphatase 1%2C regulatory subunit 3F%2C transcript variant 1;transcript_id=NM_001290574.2;extra_copy_number=0
CM058260.1	Liftoff	exon	7447813	7447865	.	-	.	ID=exon-NM_001290574.2-2;Parent=rna-NM_001290574.2;Dbxref=GeneID:54646,GenBank:NM_001290574.2,MGI:MGI:1859617;gbkey=mRNA;gene=Ppp1r3f;product=protein phosphatase 1%2C regulatory subunit 3F%2C transcript variant 1;transcript_id=NM_001290574.2;extra_copy_number=0
CM058260.1	Liftoff	exon	7456826	7457880	.	-	.	ID=exon-NM_001290574.2-1;Parent=rna-NM_001290574.2;Dbxref=GeneID:54646,GenBank:NM_001290574.2,MGI:MGI:1859617;gbkey=mRNA;gene=Ppp1r3f;product=protein phosphatase 1%2C regulatory subunit 3F%2C transcript variant 1;transcript_id=NM_001290574.2;extra_copy_number=0
CM058260.1	Liftoff	CDS	7443193	7444461	.	-	.	ID=cds-NP_001277503.1;Parent=rna-NM_001290574.2;Dbxref=CCDS:CCDS72328.1,GeneID:54646,GenBank:NP_001277503.1,MGI:MGI:1859617;Name=NP_001277503.1;Note=isoform 1 is encoded by transcript variant 1;gbkey=CDS;gene=Ppp1r3f;product=protein phosphatase 1 regulatory subunit 3F isoform 1;protein_id=NP_001277503.1;extra_copy_number=0
CM058260.1	Liftoff	CDS	7447439	7447518	.	-	.	ID=cds-NP_001277503.1;Parent=rna-NM_001290574.2;Dbxref=CCDS:CCDS72328.1,GeneID:54646,GenBank:NP_001277503.1,MGI:MGI:1859617;Name=NP_001277503.1;Note=isoform 1 is encoded by transcript variant 1;gbkey=CDS;gene=Ppp1r3f;product=protein phosphatase 1 regulatory subunit 3F isoform 1;protein_id=NP_001277503.1;extra_copy_number=0
CM058260.1	Liftoff	CDS	7447813	7447865	.	-	.	ID=cds-NP_001277503.1;Parent=rna-NM_001290574.2;Dbxref=CCDS:CCDS72328.1,GeneID:54646,GenBank:NP_001277503.1,MGI:MGI:1859617;Name=NP_001277503.1;Note=isoform 1 is encoded by transcript variant 1;gbkey=CDS;gene=Ppp1r3f;product=protein phosphatase 1 regulatory subunit 3F isoform 1;protein_id=NP_001277503.1;extra_copy_number=0
CM058260.1	Liftoff	CDS	7456826	7457826	.	-	.	ID=cds-NP_001277503.1;Parent=rna-NM_001290574.2;Dbxref=CCDS:CCDS72328.1,GeneID:54646,GenBank:NP_001277503.1,MGI:MGI:1859617;Name=NP_001277503.1;Note=isoform 1 is encoded by transcript variant 1;gbkey=CDS;gene=Ppp1r3f;product=protein phosphatase 1 regulatory subunit 3F isoform 1;protein_id=NP_001277503.1;extra_copy_number=0
CM058260.1	Liftoff	mRNA	7442151	7457880	.	-	.	ID=rna-NM_138605.4;Parent=gene-Ppp1r3f;Dbxref=GeneID:54646,GenBank:NM_138605.4,MGI:MGI:1859617;Name=NM_138605.4;gbkey=mRNA;gene=Ppp1r3f;product=protein phosphatase 1%2C regulatory subunit 3F%2C transcript variant 2;tag=RefSeq Select;transcript_id=NM_138605.4;matches_ref_protein=True;valid_ORF=True;extra_copy_number=0
CM058260.1	Liftoff	exon	7442151	7444458	.	-	.	ID=exon-NM_138605.4-4;Parent=rna-NM_138605.4;Dbxref=GeneID:54646,GenBank:NM_138605.4,MGI:MGI:1859617;gbkey=mRNA;gene=Ppp1r3f;product=protein phosphatase 1%2C regulatory subunit 3F%2C transcript variant 2;tag=RefSeq Select;transcript_id=NM_138605.4;extra_copy_number=0
CM058260.1	Liftoff	exon	7447439	7447518	.	-	.	ID=exon-NM_138605.4-3;Parent=rna-NM_138605.4;Dbxref=GeneID:54646,GenBank:NM_138605.4,MGI:MGI:1859617;gbkey=mRNA;gene=Ppp1r3f;product=protein phosphatase 1%2C regulatory subunit 3F%2C transcript variant 2;tag=RefSeq Select;transcript_id=NM_138605.4;extra_copy_number=0
CM058260.1	Liftoff	exon	7447813	7447865	.	-	.	ID=exon-NM_138605.4-2;Parent=rna-NM_138605.4;Dbxref=GeneID:54646,GenBank:NM_138605.4,MGI:MGI:1859617;gbkey=mRNA;gene=Ppp1r3f;product=protein phosphatase 1%2C regulatory subunit 3F%2C transcript variant 2;tag=RefSeq Select;transcript_id=NM_138605.4;extra_copy_number=0
CM058260.1	Liftoff	exon	7456826	7457880	.	-	.	ID=exon-NM_138605.4-1;Parent=rna-NM_138605.4;Dbxref=GeneID:54646,GenBank:NM_138605.4,MGI:MGI:1859617;gbkey=mRNA;gene=Ppp1r3f;product=protein phosphatase 1%2C regulatory subunit 3F%2C transcript variant 2;tag=RefSeq Select;transcript_id=NM_138605.4;extra_copy_number=0
CM058260.1	Liftoff	CDS	7443193	7444458	.	-	.	ID=cds-NP_613071.3;Parent=rna-NM_138605.4;Dbxref=CCDS:CCDS29964.2,GeneID:54646,GenBank:NP_613071.3,MGI:MGI:1859617;Name=NP_613071.3;Note=isoform 2 is encoded by transcript variant 2;gbkey=CDS;gene=Ppp1r3f;product=protein phosphatase 1 regulatory subunit 3F isoform 2;protein_id=NP_613071.3;tag=RefSeq Select;extra_copy_number=0
CM058260.1	Liftoff	CDS	7447439	7447518	.	-	.	ID=cds-NP_613071.3;Parent=rna-NM_138605.4;Dbxref=CCDS:CCDS29964.2,GeneID:54646,GenBank:NP_613071.3,MGI:MGI:1859617;Name=NP_613071.3;Note=isoform 2 is encoded by transcript variant 2;gbkey=CDS;gene=Ppp1r3f;product=protein phosphatase 1 regulatory subunit 3F isoform 2;protein_id=NP_613071.3;tag=RefSeq Select;extra_copy_number=0
CM058260.1	Liftoff	CDS	7447813	7447865	.	-	.	ID=cds-NP_613071.3;Parent=rna-NM_138605.4;Dbxref=CCDS:CCDS29964.2,GeneID:54646,GenBank:NP_613071.3,MGI:MGI:1859617;Name=NP_613071.3;Note=isoform 2 is encoded by transcript variant 2;gbkey=CDS;gene=Ppp1r3f;product=protein phosphatase 1 regulatory subunit 3F isoform 2;protein_id=NP_613071.3;tag=RefSeq Select;extra_copy_number=0
CM058260.1	Liftoff	CDS	7456826	7457826	.	-	.	ID=cds-NP_613071.3;Parent=rna-NM_138605.4;Dbxref=CCDS:CCDS29964.2,GeneID:54646,GenBank:NP_613071.3,MGI:MGI:1859617;Name=NP_613071.3;Note=isoform 2 is encoded by transcript variant 2;gbkey=CDS;gene=Ppp1r3f;product=protein phosphatase 1 regulatory subunit 3F isoform 2;protein_id=NP_613071.3;tag=RefSeq Select;extra_copy_number=0
CM058260.1	Liftoff	gene	7457178	7464594	.	+	.	ID=gene-Flicr;Dbxref=GeneID:78185,MGI:MGI:1925435;Name=Flicr;description=Foxp3 regulating long intergenic noncoding RNA;gbkey=Gene;gene=Flicr;gene_biotype=lncRNA;gene_synonym=4930524L23Rik,Ppp1r3fos;coverage=1.0;sequence_ID=1.0;extra_copy_number=0;copy_num_ID=gene-Flicr_0
CM058260.1	Liftoff	lnc_RNA	7457178	7464594	.	+	.	ID=rna-NR_029473.1;Parent=gene-Flicr;Dbxref=GeneID:78185,GenBank:NR_029473.1,MGI:MGI:1925435;Name=NR_029473.1;gbkey=ncRNA;gene=Flicr;product=Foxp3 regulating long intergenic noncoding RNA;transcript_id=NR_029473.1;extra_copy_number=0
CM058260.1	Liftoff	exon	7457178	7457487	.	+	.	ID=exon-NR_029473.1-1;Parent=rna-NR_029473.1;Dbxref=GeneID:78185,GenBank:NR_029473.1,MGI:MGI:1925435;gbkey=ncRNA;gene=Flicr;product=Foxp3 regulating long intergenic noncoding RNA;transcript_id=NR_029473.1;extra_copy_number=0
CM058260.1	Liftoff	exon	7461266	7461302	.	+	.	ID=exon-NR_029473.1-2;Parent=rna-NR_029473.1;Dbxref=GeneID:78185,GenBank:NR_029473.1,MGI:MGI:1925435;gbkey=ncRNA;gene=Flicr;product=Foxp3 regulating long intergenic noncoding RNA;transcript_id=NR_029473.1;extra_copy_number=0
CM058260.1	Liftoff	exon	7461486	7464594	.	+	.	ID=exon-NR_029473.1-3;Parent=rna-NR_029473.1;Dbxref=GeneID:78185,GenBank:NR_029473.1,MGI:MGI:1925435;gbkey=ncRNA;gene=Flicr;product=Foxp3 regulating long intergenic noncoding RNA;transcript_id=NR_029473.1;extra_copy_number=0
CM058260.1	Liftoff	gene	7463254	7478822	.	+	.	ID=gene-Foxp3;Dbxref=GeneID:20371,MGI:MGI:1891436;Name=Foxp3;description=forkhead box P3;gbkey=Gene;gene=Foxp3;gene_biotype=protein_coding;gene_synonym=JM2,scurfin,sf;coverage=1.0;sequence_ID=1.0;valid_ORFs=3;extra_copy_number=0;copy_num_ID=gene-Foxp3_0
CM058260.1	Liftoff	mRNA	7463254	7478822	.	+	.	ID=rna-NM_001199347.1;Parent=gene-Foxp3;Dbxref=GeneID:20371,GenBank:NM_001199347.1,MGI:MGI:1891436;Name=NM_001199347.1;gbkey=mRNA;gene=Foxp3;product=forkhead box P3%2C transcript variant 1;transcript_id=NM_001199347.1;matches_ref_protein=True;valid_ORF=True;extra_copy_number=0
CM058260.1	Liftoff	exon	7463254	7463424	.	+	.	ID=exon-NM_001199347.1-1;Parent=rna-NM_001199347.1;Dbxref=GeneID:20371,GenBank:NM_001199347.1,MGI:MGI:1891436;gbkey=mRNA;gene=Foxp3;product=forkhead box P3%2C transcript variant 1;transcript_id=NM_001199347.1;extra_copy_number=0
CM058260.1	Liftoff	exon	7469149	7469215	.	+	.	ID=exon-NM_001199347.1-2;Parent=rna-NM_001199347.1;Dbxref=GeneID:20371,GenBank:NM_001199347.1,MGI:MGI:1891436;gbkey=mRNA;gene=Foxp3;product=forkhead box P3%2C transcript variant 1;transcript_id=NM_001199347.1;extra_copy_number=0
CM058260.1	Liftoff	exon	7469390	7469472	.	+	.	ID=exon-NM_001199347.1-3;Parent=rna-NM_001199347.1;Dbxref=GeneID:20371,GenBank:NM_001199347.1,MGI:MGI:1891436;gbkey=mRNA;gene=Foxp3;product=forkhead box P3%2C transcript variant 1;transcript_id=NM_001199347.1;extra_copy_number=0
CM058260.1	Liftoff	exon	7469912	7470139	.	+	.	ID=exon-NM_001199347.1-4;Parent=rna-NM_001199347.1;Dbxref=GeneID:20371,GenBank:NM_001199347.1,MGI:MGI:1891436;gbkey=mRNA;gene=Foxp3;product=forkhead box P3%2C transcript variant 1;transcript_id=NM_001199347.1;extra_copy_number=0
CM058260.1	Liftoff	exon	7470653	7470757	.	+	.	ID=exon-NM_001199347.1-5;Parent=rna-NM_001199347.1;Dbxref=GeneID:20371,GenBank:NM_001199347.1,MGI:MGI:1891436;gbkey=mRNA;gene=Foxp3;product=forkhead box P3%2C transcript variant 1;transcript_id=NM_001199347.1;extra_copy_number=0
CM058260.1	Liftoff	exon	7470854	7470992	.	+	.	ID=exon-NM_001199347.1-6;Parent=rna-NM_001199347.1;Dbxref=GeneID:20371,GenBank:NM_001199347.1,MGI:MGI:1891436;gbkey=mRNA;gene=Foxp3;product=forkhead box P3%2C transcript variant 1;transcript_id=NM_001199347.1;extra_copy_number=0
CM058260.1	Liftoff	exon	7471366	7471453	.	+	.	ID=exon-NM_001199347.1-7;Parent=rna-NM_001199347.1;Dbxref=GeneID:20371,GenBank:NM_001199347.1,MGI:MGI:1891436;gbkey=mRNA;gene=Foxp3;product=forkhead box P3%2C transcript variant 1;transcript_id=NM_001199347.1;extra_copy_number=0
CM058260.1	Liftoff	exon	7471552	7471656	.	+	.	ID=exon-NM_001199347.1-8;Parent=rna-NM_001199347.1;Dbxref=GeneID:20371,GenBank:NM_001199347.1,MGI:MGI:1891436;gbkey=mRNA;gene=Foxp3;product=forkhead box P3%2C transcript variant 1;transcript_id=NM_001199347.1;extra_copy_number=0
CM058260.1	Liftoff	exon	7472447	7472534	.	+	.	ID=exon-NM_001199347.1-9;Parent=rna-NM_001199347.1;Dbxref=GeneID:20371,GenBank:NM_001199347.1,MGI:MGI:1891436;gbkey=mRNA;gene=Foxp3;product=forkhead box P3%2C transcript variant 1;transcript_id=NM_001199347.1;extra_copy_number=0
CM058260.1	Liftoff	exon	7472675	7472755	.	+	.	ID=exon-NM_001199347.1-10;Parent=rna-NM_001199347.1;Dbxref=GeneID:20371,GenBank:NM_001199347.1,MGI:MGI:1891436;gbkey=mRNA;gene=Foxp3;product=forkhead box P3%2C transcript variant 1;transcript_id=NM_001199347.1;extra_copy_number=0
CM058260.1	Liftoff	exon	7474952	7475105	.	+	.	ID=exon-NM_001199347.1-11;Parent=rna-NM_001199347.1;Dbxref=GeneID:20371,GenBank:NM_001199347.1,MGI:MGI:1891436;gbkey=mRNA;gene=Foxp3;product=forkhead box P3%2C transcript variant 1;transcript_id=NM_001199347.1;extra_copy_number=0
CM058260.1	Liftoff	exon	7475738	7475814	.	+	.	ID=exon-NM_001199347.1-12;Parent=rna-NM_001199347.1;Dbxref=GeneID:20371,GenBank:NM_001199347.1,MGI:MGI:1891436;gbkey=mRNA;gene=Foxp3;product=forkhead box P3%2C transcript variant 1;transcript_id=NM_001199347.1;extra_copy_number=0
CM058260.1	Liftoff	exon	7476229	7476330	.	+	.	ID=exon-NM_001199347.1-13;Parent=rna-NM_001199347.1;Dbxref=GeneID:20371,GenBank:NM_001199347.1,MGI:MGI:1891436;gbkey=mRNA;gene=Foxp3;product=forkhead box P3%2C transcript variant 1;transcript_id=NM_001199347.1;extra_copy_number=0
CM058260.1	Liftoff	exon	7476479	7478822	.	+	.	ID=exon-NM_001199347.1-14;Parent=rna-NM_001199347.1;Dbxref=GeneID:20371,GenBank:NM_001199347.1,MGI:MGI:1891436;gbkey=mRNA;gene=Foxp3;product=forkhead box P3%2C transcript variant 1;transcript_id=NM_001199347.1;extra_copy_number=0
CM058260.1	Liftoff	CDS	7469933	7470139	.	+	.	ID=cds-NP_001186276.1;Parent=rna-NM_001199347.1;Dbxref=CCDS:CCDS29965.1,GeneID:20371,GenBank:NP_001186276.1,MGI:MGI:1891436;Name=NP_001186276.1;gbkey=CDS;gene=Foxp3;product=forkhead box protein P3;protein_id=NP_001186276.1;extra_copy_number=0
CM058260.1	Liftoff	CDS	7470653	7470757	.	+	.	ID=cds-NP_001186276.1;Parent=rna-NM_001199347.1;Dbxref=CCDS:CCDS29965.1,GeneID:20371,GenBank:NP_001186276.1,MGI:MGI:1891436;Name=NP_001186276.1;gbkey=CDS;gene=Foxp3;product=forkhead box protein P3;protein_id=NP_001186276.1;extra_copy_number=0
CM058260.1	Liftoff	CDS	7470854	7470992	.	+	.	ID=cds-NP_001186276.1;Parent=rna-NM_001199347.1;Dbxref=CCDS:CCDS29965.1,GeneID:20371,GenBank:NP_001186276.1,MGI:MGI:1891436;Name=NP_001186276.1;gbkey=CDS;gene=Foxp3;product=forkhead box protein P3;protein_id=NP_001186276.1;extra_copy_number=0
CM058260.1	Liftoff	CDS	7471366	7471453	.	+	.	ID=cds-NP_001186276.1;Parent=rna-NM_001199347.1;Dbxref=CCDS:CCDS29965.1,GeneID:20371,GenBank:NP_001186276.1,MGI:MGI:1891436;Name=NP_001186276.1;gbkey=CDS;gene=Foxp3;product=forkhead box protein P3;protein_id=NP_001186276.1;extra_copy_number=0
CM058260.1	Liftoff	CDS	7471552	7471656	.	+	.	ID=cds-NP_001186276.1;Parent=rna-NM_001199347.1;Dbxref=CCDS:CCDS29965.1,GeneID:20371,GenBank:NP_001186276.1,MGI:MGI:1891436;Name=NP_001186276.1;gbkey=CDS;gene=Foxp3;product=forkhead box protein P3;protein_id=NP_001186276.1;extra_copy_number=0
CM058260.1	Liftoff	CDS	7472447	7472534	.	+	.	ID=cds-NP_001186276.1;Parent=rna-NM_001199347.1;Dbxref=CCDS:CCDS29965.1,GeneID:20371,GenBank:NP_001186276.1,MGI:MGI:1891436;Name=NP_001186276.1;gbkey=CDS;gene=Foxp3;product=forkhead box protein P3;protein_id=NP_001186276.1;extra_copy_number=0
CM058260.1	Liftoff	CDS	7472675	7472755	.	+	.	ID=cds-NP_001186276.1;Parent=rna-NM_001199347.1;Dbxref=CCDS:CCDS29965.1,GeneID:20371,GenBank:NP_001186276.1,MGI:MGI:1891436;Name=NP_001186276.1;gbkey=CDS;gene=Foxp3;product=forkhead box protein P3;protein_id=NP_001186276.1;extra_copy_number=0
CM058260.1	Liftoff	CDS	7474952	7475105	.	+	.	ID=cds-NP_001186276.1;Parent=rna-NM_001199347.1;Dbxref=CCDS:CCDS29965.1,GeneID:20371,GenBank:NP_001186276.1,MGI:MGI:1891436;Name=NP_001186276.1;gbkey=CDS;gene=Foxp3;product=forkhead box protein P3;protein_id=NP_001186276.1;extra_copy_number=0
CM058260.1	Liftoff	CDS	7475738	7475814	.	+	.	ID=cds-NP_001186276.1;Parent=rna-NM_001199347.1;Dbxref=CCDS:CCDS29965.1,GeneID:20371,GenBank:NP_001186276.1,MGI:MGI:1891436;Name=NP_001186276.1;gbkey=CDS;gene=Foxp3;product=forkhead box protein P3;protein_id=NP_001186276.1;extra_copy_number=0
CM058260.1	Liftoff	CDS	7476229	7476330	.	+	.	ID=cds-NP_001186276.1;Parent=rna-NM_001199347.1;Dbxref=CCDS:CCDS29965.1,GeneID:20371,GenBank:NP_001186276.1,MGI:MGI:1891436;Name=NP_001186276.1;gbkey=CDS;gene=Foxp3;product=forkhead box protein P3;protein_id=NP_001186276.1;extra_copy_number=0
CM058260.1	Liftoff	CDS	7476479	7476622	.	+	.	ID=cds-NP_001186276.1;Parent=rna-NM_001199347.1;Dbxref=CCDS:CCDS29965.1,GeneID:20371,GenBank:NP_001186276.1,MGI:MGI:1891436;Name=NP_001186276.1;gbkey=CDS;gene=Foxp3;product=forkhead box protein P3;protein_id=NP_001186276.1;extra_copy_number=0
CM058260.1	Liftoff	mRNA	7463254	7478822	.	+	.	ID=rna-NM_054039.2;Parent=gene-Foxp3;Dbxref=GeneID:20371,GenBank:NM_054039.2,MGI:MGI:1891436;Name=NM_054039.2;gbkey=mRNA;gene=Foxp3;product=forkhead box P3%2C transcript variant 2;tag=RefSeq Select;transcript_id=NM_054039.2;matches_ref_protein=True;valid_ORF=True;extra_copy_number=0
CM058260.1	Liftoff	exon	7463254	7463424	.	+	.	ID=exon-NM_054039.2-1;Parent=rna-NM_054039.2;Dbxref=GeneID:20371,GenBank:NM_054039.2,MGI:MGI:1891436;gbkey=mRNA;gene=Foxp3;product=forkhead box P3%2C transcript variant 2;tag=RefSeq Select;transcript_id=NM_054039.2;extra_copy_number=0
CM058260.1	Liftoff	exon	7469390	7469472	.	+	.	ID=exon-NM_054039.2-2;Parent=rna-NM_054039.2;Dbxref=GeneID:20371,GenBank:NM_054039.2,MGI:MGI:1891436;gbkey=mRNA;gene=Foxp3;product=forkhead box P3%2C transcript variant 2;tag=RefSeq Select;transcript_id=NM_054039.2;extra_copy_number=0
CM058260.1	Liftoff	exon	7469912	7470139	.	+	.	ID=exon-NM_054039.2-3;Parent=rna-NM_054039.2;Dbxref=GeneID:20371,GenBank:NM_054039.2,MGI:MGI:1891436;gbkey=mRNA;gene=Foxp3;product=forkhead box P3%2C transcript variant 2;tag=RefSeq Select;transcript_id=NM_054039.2;extra_copy_number=0
CM058260.1	Liftoff	exon	7470653	7470757	.	+	.	ID=exon-NM_054039.2-4;Parent=rna-NM_054039.2;Dbxref=GeneID:20371,GenBank:NM_054039.2,MGI:MGI:1891436;gbkey=mRNA;gene=Foxp3;product=forkhead box P3%2C transcript variant 2;tag=RefSeq Select;transcript_id=NM_054039.2;extra_copy_number=0
CM058260.1	Liftoff	exon	7470854	7470992	.	+	.	ID=exon-NM_054039.2-5;Parent=rna-NM_054039.2;Dbxref=GeneID:20371,GenBank:NM_054039.2,MGI:MGI:1891436;gbkey=mRNA;gene=Foxp3;product=forkhead box P3%2C transcript variant 2;tag=RefSeq Select;transcript_id=NM_054039.2;extra_copy_number=0
CM058260.1	Liftoff	exon	7471366	7471453	.	+	.	ID=exon-NM_054039.2-6;Parent=rna-NM_054039.2;Dbxref=GeneID:20371,GenBank:NM_054039.2,MGI:MGI:1891436;gbkey=mRNA;gene=Foxp3;product=forkhead box P3%2C transcript variant 2;tag=RefSeq Select;transcript_id=NM_054039.2;extra_copy_number=0
CM058260.1	Liftoff	exon	7471552	7471656	.	+	.	ID=exon-NM_054039.2-7;Parent=rna-NM_054039.2;Dbxref=GeneID:20371,GenBank:NM_054039.2,MGI:MGI:1891436;gbkey=mRNA;gene=Foxp3;product=forkhead box P3%2C transcript variant 2;tag=RefSeq Select;transcript_id=NM_054039.2;extra_copy_number=0
CM058260.1	Liftoff	exon	7472447	7472534	.	+	.	ID=exon-NM_054039.2-8;Parent=rna-NM_054039.2;Dbxref=GeneID:20371,GenBank:NM_054039.2,MGI:MGI:1891436;gbkey=mRNA;gene=Foxp3;product=forkhead box P3%2C transcript variant 2;tag=RefSeq Select;transcript_id=NM_054039.2;extra_copy_number=0
CM058260.1	Liftoff	exon	7472675	7472755	.	+	.	ID=exon-NM_054039.2-9;Parent=rna-NM_054039.2;Dbxref=GeneID:20371,GenBank:NM_054039.2,MGI:MGI:1891436;gbkey=mRNA;gene=Foxp3;product=forkhead box P3%2C transcript variant 2;tag=RefSeq Select;transcript_id=NM_054039.2;extra_copy_number=0
CM058260.1	Liftoff	exon	7474952	7475105	.	+	.	ID=exon-NM_054039.2-10;Parent=rna-NM_054039.2;Dbxref=GeneID:20371,GenBank:NM_054039.2,MGI:MGI:1891436;gbkey=mRNA;gene=Foxp3;product=forkhead box P3%2C transcript variant 2;tag=RefSeq Select;transcript_id=NM_054039.2;extra_copy_number=0
CM058260.1	Liftoff	exon	7475738	7475814	.	+	.	ID=exon-NM_054039.2-11;Parent=rna-NM_054039.2;Dbxref=GeneID:20371,GenBank:NM_054039.2,MGI:MGI:1891436;gbkey=mRNA;gene=Foxp3;product=forkhead box P3%2C transcript variant 2;tag=RefSeq Select;transcript_id=NM_054039.2;extra_copy_number=0
CM058260.1	Liftoff	exon	7476229	7476330	.	+	.	ID=exon-NM_054039.2-12;Parent=rna-NM_054039.2;Dbxref=GeneID:20371,GenBank:NM_054039.2,MGI:MGI:1891436;gbkey=mRNA;gene=Foxp3;product=forkhead box P3%2C transcript variant 2;tag=RefSeq Select;transcript_id=NM_054039.2;extra_copy_number=0
CM058260.1	Liftoff	exon	7476479	7478822	.	+	.	ID=exon-NM_054039.2-13;Parent=rna-NM_054039.2;Dbxref=GeneID:20371,GenBank:NM_054039.2,MGI:MGI:1891436;gbkey=mRNA;gene=Foxp3;product=forkhead box P3%2C transcript variant 2;tag=RefSeq Select;transcript_id=NM_054039.2;extra_copy_number=0
CM058260.1	Liftoff	CDS	7469933	7470139	.	+	.	ID=cds-NP_473380.1;Parent=rna-NM_054039.2;Dbxref=CCDS:CCDS29965.1,GeneID:20371,GenBank:NP_473380.1,MGI:MGI:1891436;Name=NP_473380.1;gbkey=CDS;gene=Foxp3;product=forkhead box protein P3;protein_id=NP_473380.1;tag=RefSeq Select;extra_copy_number=0
CM058260.1	Liftoff	CDS	7470653	7470757	.	+	.	ID=cds-NP_473380.1;Parent=rna-NM_054039.2;Dbxref=CCDS:CCDS29965.1,GeneID:20371,GenBank:NP_473380.1,MGI:MGI:1891436;Name=NP_473380.1;gbkey=CDS;gene=Foxp3;product=forkhead box protein P3;protein_id=NP_473380.1;tag=RefSeq Select;extra_copy_number=0
CM058260.1	Liftoff	CDS	7470854	7470992	.	+	.	ID=cds-NP_473380.1;Parent=rna-NM_054039.2;Dbxref=CCDS:CCDS29965.1,GeneID:20371,GenBank:NP_473380.1,MGI:MGI:1891436;Name=NP_473380.1;gbkey=CDS;gene=Foxp3;product=forkhead box protein P3;protein_id=NP_473380.1;tag=RefSeq Select;extra_copy_number=0
CM058260.1	Liftoff	CDS	7471366	7471453	.	+	.	ID=cds-NP_473380.1;Parent=rna-NM_054039.2;Dbxref=CCDS:CCDS29965.1,GeneID:20371,GenBank:NP_473380.1,MGI:MGI:1891436;Name=NP_473380.1;gbkey=CDS;gene=Foxp3;product=forkhead box protein P3;protein_id=NP_473380.1;tag=RefSeq Select;extra_copy_number=0
CM058260.1	Liftoff	CDS	7471552	7471656	.	+	.	ID=cds-NP_473380.1;Parent=rna-NM_054039.2;Dbxref=CCDS:CCDS29965.1,GeneID:20371,GenBank:NP_473380.1,MGI:MGI:1891436;Name=NP_473380.1;gbkey=CDS;gene=Foxp3;product=forkhead box protein P3;protein_id=NP_473380.1;tag=RefSeq Select;extra_copy_number=0
CM058260.1	Liftoff	CDS	7472447	7472534	.	+	.	ID=cds-NP_473380.1;Parent=rna-NM_054039.2;Dbxref=CCDS:CCDS29965.1,GeneID:20371,GenBank:NP_473380.1,MGI:MGI:1891436;Name=NP_473380.1;gbkey=CDS;gene=Foxp3;product=forkhead box protein P3;protein_id=NP_473380.1;tag=RefSeq Select;extra_copy_number=0
CM058260.1	Liftoff	CDS	7472675	7472755	.	+	.	ID=cds-NP_473380.1;Parent=rna-NM_054039.2;Dbxref=CCDS:CCDS29965.1,GeneID:20371,GenBank:NP_473380.1,MGI:MGI:1891436;Name=NP_473380.1;gbkey=CDS;gene=Foxp3;product=forkhead box protein P3;protein_id=NP_473380.1;tag=RefSeq Select;extra_copy_number=0
CM058260.1	Liftoff	CDS	7474952	7475105	.	+	.	ID=cds-NP_473380.1;Parent=rna-NM_054039.2;Dbxref=CCDS:CCDS29965.1,GeneID:20371,GenBank:NP_473380.1,MGI:MGI:1891436;Name=NP_473380.1;gbkey=CDS;gene=Foxp3;product=forkhead box protein P3;protein_id=NP_473380.1;tag=RefSeq Select;extra_copy_number=0
CM058260.1	Liftoff	CDS	7475738	7475814	.	+	.	ID=cds-NP_473380.1;Parent=rna-NM_054039.2;Dbxref=CCDS:CCDS29965.1,GeneID:20371,GenBank:NP_473380.1,MGI:MGI:1891436;Name=NP_473380.1;gbkey=CDS;gene=Foxp3;product=forkhead box protein P3;protein_id=NP_473380.1;tag=RefSeq Select;extra_copy_number=0
CM058260.1	Liftoff	CDS	7476229	7476330	.	+	.	ID=cds-NP_473380.1;Parent=rna-NM_054039.2;Dbxref=CCDS:CCDS29965.1,GeneID:20371,GenBank:NP_473380.1,MGI:MGI:1891436;Name=NP_473380.1;gbkey=CDS;gene=Foxp3;product=forkhead box protein P3;protein_id=NP_473380.1;tag=RefSeq Select;extra_copy_number=0
CM058260.1	Liftoff	CDS	7476479	7476622	.	+	.	ID=cds-NP_473380.1;Parent=rna-NM_054039.2;Dbxref=CCDS:CCDS29965.1,GeneID:20371,GenBank:NP_473380.1,MGI:MGI:1891436;Name=NP_473380.1;gbkey=CDS;gene=Foxp3;product=forkhead box protein P3;protein_id=NP_473380.1;tag=RefSeq Select;extra_copy_number=0
CM058260.1	Liftoff	mRNA	7464061	7478822	.	+	.	ID=rna-NM_001199348.1;Parent=gene-Foxp3;Dbxref=GeneID:20371,GenBank:NM_001199348.1,MGI:MGI:1891436;Name=NM_001199348.1;gbkey=mRNA;gene=Foxp3;product=forkhead box P3%2C transcript variant 3;transcript_id=NM_001199348.1;matches_ref_protein=True;valid_ORF=True;extra_copy_number=0
CM058260.1	Liftoff	exon	7464061	7464156	.	+	.	ID=exon-NM_001199348.1-1;Parent=rna-NM_001199348.1;Dbxref=GeneID:20371,GenBank:NM_001199348.1,MGI:MGI:1891436;gbkey=mRNA;gene=Foxp3;product=forkhead box P3%2C transcript variant 3;transcript_id=NM_001199348.1;extra_copy_number=0
CM058260.1	Liftoff	exon	7469390	7469472	.	+	.	ID=exon-NM_001199348.1-2;Parent=rna-NM_001199348.1;Dbxref=GeneID:20371,GenBank:NM_001199348.1,MGI:MGI:1891436;gbkey=mRNA;gene=Foxp3;product=forkhead box P3%2C transcript variant 3;transcript_id=NM_001199348.1;extra_copy_number=0
CM058260.1	Liftoff	exon	7469912	7470139	.	+	.	ID=exon-NM_001199348.1-3;Parent=rna-NM_001199348.1;Dbxref=GeneID:20371,GenBank:NM_001199348.1,MGI:MGI:1891436;gbkey=mRNA;gene=Foxp3;product=forkhead box P3%2C transcript variant 3;transcript_id=NM_001199348.1;extra_copy_number=0
CM058260.1	Liftoff	exon	7470653	7470757	.	+	.	ID=exon-NM_001199348.1-4;Parent=rna-NM_001199348.1;Dbxref=GeneID:20371,GenBank:NM_001199348.1,MGI:MGI:1891436;gbkey=mRNA;gene=Foxp3;product=forkhead box P3%2C transcript variant 3;transcript_id=NM_001199348.1;extra_copy_number=0
CM058260.1	Liftoff	exon	7470854	7470992	.	+	.	ID=exon-NM_001199348.1-5;Parent=rna-NM_001199348.1;Dbxref=GeneID:20371,GenBank:NM_001199348.1,MGI:MGI:1891436;gbkey=mRNA;gene=Foxp3;product=forkhead box P3%2C transcript variant 3;transcript_id=NM_001199348.1;extra_copy_number=0
CM058260.1	Liftoff	exon	7471366	7471453	.	+	.	ID=exon-NM_001199348.1-6;Parent=rna-NM_001199348.1;Dbxref=GeneID:20371,GenBank:NM_001199348.1,MGI:MGI:1891436;gbkey=mRNA;gene=Foxp3;product=forkhead box P3%2C transcript variant 3;transcript_id=NM_001199348.1;extra_copy_number=0
CM058260.1	Liftoff	exon	7471552	7471656	.	+	.	ID=exon-NM_001199348.1-7;Parent=rna-NM_001199348.1;Dbxref=GeneID:20371,GenBank:NM_001199348.1,MGI:MGI:1891436;gbkey=mRNA;gene=Foxp3;product=forkhead box P3%2C transcript variant 3;transcript_id=NM_001199348.1;extra_copy_number=0
CM058260.1	Liftoff	exon	7472447	7472534	.	+	.	ID=exon-NM_001199348.1-8;Parent=rna-NM_001199348.1;Dbxref=GeneID:20371,GenBank:NM_001199348.1,MGI:MGI:1891436;gbkey=mRNA;gene=Foxp3;product=forkhead box P3%2C transcript variant 3;transcript_id=NM_001199348.1;extra_copy_number=0
CM058260.1	Liftoff	exon	7472675	7472755	.	+	.	ID=exon-NM_001199348.1-9;Parent=rna-NM_001199348.1;Dbxref=GeneID:20371,GenBank:NM_001199348.1,MGI:MGI:1891436;gbkey=mRNA;gene=Foxp3;product=forkhead box P3%2C transcript variant 3;transcript_id=NM_001199348.1;extra_copy_number=0
CM058260.1	Liftoff	exon	7474952	7475105	.	+	.	ID=exon-NM_001199348.1-10;Parent=rna-NM_001199348.1;Dbxref=GeneID:20371,GenBank:NM_001199348.1,MGI:MGI:1891436;gbkey=mRNA;gene=Foxp3;product=forkhead box P3%2C transcript variant 3;transcript_id=NM_001199348.1;extra_copy_number=0
CM058260.1	Liftoff	exon	7475738	7475814	.	+	.	ID=exon-NM_001199348.1-11;Parent=rna-NM_001199348.1;Dbxref=GeneID:20371,GenBank:NM_001199348.1,MGI:MGI:1891436;gbkey=mRNA;gene=Foxp3;product=forkhead box P3%2C transcript variant 3;transcript_id=NM_001199348.1;extra_copy_number=0
CM058260.1	Liftoff	exon	7476229	7476330	.	+	.	ID=exon-NM_001199348.1-12;Parent=rna-NM_001199348.1;Dbxref=GeneID:20371,GenBank:NM_001199348.1,MGI:MGI:1891436;gbkey=mRNA;gene=Foxp3;product=forkhead box P3%2C transcript variant 3;transcript_id=NM_001199348.1;extra_copy_number=0
CM058260.1	Liftoff	exon	7476479	7478822	.	+	.	ID=exon-NM_001199348.1-13;Parent=rna-NM_001199348.1;Dbxref=GeneID:20371,GenBank:NM_001199348.1,MGI:MGI:1891436;gbkey=mRNA;gene=Foxp3;product=forkhead box P3%2C transcript variant 3;transcript_id=NM_001199348.1;extra_copy_number=0
CM058260.1	Liftoff	CDS	7469933	7470139	.	+	.	ID=cds-NP_001186277.1;Parent=rna-NM_001199348.1;Dbxref=CCDS:CCDS29965.1,GeneID:20371,GenBank:NP_001186277.1,MGI:MGI:1891436;Name=NP_001186277.1;gbkey=CDS;gene=Foxp3;product=forkhead box protein P3;protein_id=NP_001186277.1;extra_copy_number=0
CM058260.1	Liftoff	CDS	7470653	7470757	.	+	.	ID=cds-NP_001186277.1;Parent=rna-NM_001199348.1;Dbxref=CCDS:CCDS29965.1,GeneID:20371,GenBank:NP_001186277.1,MGI:MGI:1891436;Name=NP_001186277.1;gbkey=CDS;gene=Foxp3;product=forkhead box protein P3;protein_id=NP_001186277.1;extra_copy_number=0
CM058260.1	Liftoff	CDS	7470854	7470992	.	+	.	ID=cds-NP_001186277.1;Parent=rna-NM_001199348.1;Dbxref=CCDS:CCDS29965.1,GeneID:20371,GenBank:NP_001186277.1,MGI:MGI:1891436;Name=NP_001186277.1;gbkey=CDS;gene=Foxp3;product=forkhead box protein P3;protein_id=NP_001186277.1;extra_copy_number=0
CM058260.1	Liftoff	CDS	7471366	7471453	.	+	.	ID=cds-NP_001186277.1;Parent=rna-NM_001199348.1;Dbxref=CCDS:CCDS29965.1,GeneID:20371,GenBank:NP_001186277.1,MGI:MGI:1891436;Name=NP_001186277.1;gbkey=CDS;gene=Foxp3;product=forkhead box protein P3;protein_id=NP_001186277.1;extra_copy_number=0
CM058260.1	Liftoff	CDS	7471552	7471656	.	+	.	ID=cds-NP_001186277.1;Parent=rna-NM_001199348.1;Dbxref=CCDS:CCDS29965.1,GeneID:20371,GenBank:NP_001186277.1,MGI:MGI:1891436;Name=NP_001186277.1;gbkey=CDS;gene=Foxp3;product=forkhead box protein P3;protein_id=NP_001186277.1;extra_copy_number=0
CM058260.1	Liftoff	CDS	7472447	7472534	.	+	.	ID=cds-NP_001186277.1;Parent=rna-NM_001199348.1;Dbxref=CCDS:CCDS29965.1,GeneID:20371,GenBank:NP_001186277.1,MGI:MGI:1891436;Name=NP_001186277.1;gbkey=CDS;gene=Foxp3;product=forkhead box protein P3;protein_id=NP_001186277.1;extra_copy_number=0
CM058260.1	Liftoff	CDS	7472675	7472755	.	+	.	ID=cds-NP_001186277.1;Parent=rna-NM_001199348.1;Dbxref=CCDS:CCDS29965.1,GeneID:20371,GenBank:NP_001186277.1,MGI:MGI:1891436;Name=NP_001186277.1;gbkey=CDS;gene=Foxp3;product=forkhead box protein P3;protein_id=NP_001186277.1;extra_copy_number=0
CM058260.1	Liftoff	CDS	7474952	7475105	.	+	.	ID=cds-NP_001186277.1;Parent=rna-NM_001199348.1;Dbxref=CCDS:CCDS29965.1,GeneID:20371,GenBank:NP_001186277.1,MGI:MGI:1891436;Name=NP_001186277.1;gbkey=CDS;gene=Foxp3;product=forkhead box protein P3;protein_id=NP_001186277.1;extra_copy_number=0
CM058260.1	Liftoff	CDS	7475738	7475814	.	+	.	ID=cds-NP_001186277.1;Parent=rna-NM_001199348.1;Dbxref=CCDS:CCDS29965.1,GeneID:20371,GenBank:NP_001186277.1,MGI:MGI:1891436;Name=NP_001186277.1;gbkey=CDS;gene=Foxp3;product=forkhead box protein P3;protein_id=NP_001186277.1;extra_copy_number=0
CM058260.1	Liftoff	CDS	7476229	7476330	.	+	.	ID=cds-NP_001186277.1;Parent=rna-NM_001199348.1;Dbxref=CCDS:CCDS29965.1,GeneID:20371,GenBank:NP_001186277.1,MGI:MGI:1891436;Name=NP_001186277.1;gbkey=CDS;gene=Foxp3;product=forkhead box protein P3;protein_id=NP_001186277.1;extra_copy_number=0
CM058260.1	Liftoff	CDS	7476479	7476622	.	+	.	ID=cds-NP_001186277.1;Parent=rna-NM_001199348.1;Dbxref=CCDS:CCDS29965.1,GeneID:20371,GenBank:NP_001186277.1,MGI:MGI:1891436;Name=NP_001186277.1;gbkey=CDS;gene=Foxp3;product=forkhead box protein P3;protein_id=NP_001186277.1;extra_copy_number=0
CM058260.1	Liftoff	gene	7477388	7489003	.	-	.	ID=gene-Ccdc22;Dbxref=GeneID:54638,MGI:MGI:1859608;Name=Ccdc22;description=coiled-coil domain containing 22;gbkey=Gene;gene=Ccdc22;gene_biotype=protein_coding;gene_synonym=DXImx40e,Ppp1r3f,Sfc22;coverage=1.0;sequence_ID=1.0;valid_ORFs=1;extra_copy_number=0;copy_num_ID=gene-Ccdc22_0
CM058260.1	Liftoff	mRNA	7477388	7489003	.	-	.	ID=rna-NM_138603.3;Parent=gene-Ccdc22;Dbxref=GeneID:54638,GenBank:NM_138603.3,MGI:MGI:1859608;Name=NM_138603.3;gbkey=mRNA;gene=Ccdc22;product=coiled-coil domain containing 22;tag=RefSeq Select;transcript_id=NM_138603.3;matches_ref_protein=True;valid_ORF=True;extra_copy_number=0
CM058260.1	Liftoff	exon	7477388	7477746	.	-	.	ID=exon-NM_138603.3-17;Parent=rna-NM_138603.3;Dbxref=GeneID:54638,GenBank:NM_138603.3,MGI:MGI:1859608;gbkey=mRNA;gene=Ccdc22;product=coiled-coil domain containing 22;tag=RefSeq Select;transcript_id=NM_138603.3;extra_copy_number=0
CM058260.1	Liftoff	exon	7478109	7478183	.	-	.	ID=exon-NM_138603.3-16;Parent=rna-NM_138603.3;Dbxref=GeneID:54638,GenBank:NM_138603.3,MGI:MGI:1859608;gbkey=mRNA;gene=Ccdc22;product=coiled-coil domain containing 22;tag=RefSeq Select;transcript_id=NM_138603.3;extra_copy_number=0
CM058260.1	Liftoff	exon	7478263	7478322	.	-	.	ID=exon-NM_138603.3-15;Parent=rna-NM_138603.3;Dbxref=GeneID:54638,GenBank:NM_138603.3,MGI:MGI:1859608;gbkey=mRNA;gene=Ccdc22;product=coiled-coil domain containing 22;tag=RefSeq Select;transcript_id=NM_138603.3;extra_copy_number=0
CM058260.1	Liftoff	exon	7478539	7478634	.	-	.	ID=exon-NM_138603.3-14;Parent=rna-NM_138603.3;Dbxref=GeneID:54638,GenBank:NM_138603.3,MGI:MGI:1859608;gbkey=mRNA;gene=Ccdc22;product=coiled-coil domain containing 22;tag=RefSeq Select;transcript_id=NM_138603.3;extra_copy_number=0
CM058260.1	Liftoff	exon	7478875	7478982	.	-	.	ID=exon-NM_138603.3-13;Parent=rna-NM_138603.3;Dbxref=GeneID:54638,GenBank:NM_138603.3,MGI:MGI:1859608;gbkey=mRNA;gene=Ccdc22;product=coiled-coil domain containing 22;tag=RefSeq Select;transcript_id=NM_138603.3;extra_copy_number=0
CM058260.1	Liftoff	exon	7479065	7479166	.	-	.	ID=exon-NM_138603.3-12;Parent=rna-NM_138603.3;Dbxref=GeneID:54638,GenBank:NM_138603.3,MGI:MGI:1859608;gbkey=mRNA;gene=Ccdc22;product=coiled-coil domain containing 22;tag=RefSeq Select;transcript_id=NM_138603.3;extra_copy_number=0
CM058260.1	Liftoff	exon	7479284	7479400	.	-	.	ID=exon-NM_138603.3-11;Parent=rna-NM_138603.3;Dbxref=GeneID:54638,GenBank:NM_138603.3,MGI:MGI:1859608;gbkey=mRNA;gene=Ccdc22;product=coiled-coil domain containing 22;tag=RefSeq Select;transcript_id=NM_138603.3;extra_copy_number=0
CM058260.1	Liftoff	exon	7479482	7479601	.	-	.	ID=exon-NM_138603.3-10;Parent=rna-NM_138603.3;Dbxref=GeneID:54638,GenBank:NM_138603.3,MGI:MGI:1859608;gbkey=mRNA;gene=Ccdc22;product=coiled-coil domain containing 22;tag=RefSeq Select;transcript_id=NM_138603.3;extra_copy_number=0
CM058260.1	Liftoff	exon	7480073	7480192	.	-	.	ID=exon-NM_138603.3-9;Parent=rna-NM_138603.3;Dbxref=GeneID:54638,GenBank:NM_138603.3,MGI:MGI:1859608;gbkey=mRNA;gene=Ccdc22;product=coiled-coil domain containing 22;tag=RefSeq Select;transcript_id=NM_138603.3;extra_copy_number=0
CM058260.1	Liftoff	exon	7480310	7480372	.	-	.	ID=exon-NM_138603.3-8;Parent=rna-NM_138603.3;Dbxref=GeneID:54638,GenBank:NM_138603.3,MGI:MGI:1859608;gbkey=mRNA;gene=Ccdc22;product=coiled-coil domain containing 22;tag=RefSeq Select;transcript_id=NM_138603.3;extra_copy_number=0
CM058260.1	Liftoff	exon	7481117	7481311	.	-	.	ID=exon-NM_138603.3-7;Parent=rna-NM_138603.3;Dbxref=GeneID:54638,GenBank:NM_138603.3,MGI:MGI:1859608;gbkey=mRNA;gene=Ccdc22;product=coiled-coil domain containing 22;tag=RefSeq Select;transcript_id=NM_138603.3;extra_copy_number=0
CM058260.1	Liftoff	exon	7482737	7482915	.	-	.	ID=exon-NM_138603.3-6;Parent=rna-NM_138603.3;Dbxref=GeneID:54638,GenBank:NM_138603.3,MGI:MGI:1859608;gbkey=mRNA;gene=Ccdc22;product=coiled-coil domain containing 22;tag=RefSeq Select;transcript_id=NM_138603.3;extra_copy_number=0
CM058260.1	Liftoff	exon	7483013	7483079	.	-	.	ID=exon-NM_138603.3-5;Parent=rna-NM_138603.3;Dbxref=GeneID:54638,GenBank:NM_138603.3,MGI:MGI:1859608;gbkey=mRNA;gene=Ccdc22;product=coiled-coil domain containing 22;tag=RefSeq Select;transcript_id=NM_138603.3;extra_copy_number=0
CM058260.1	Liftoff	exon	7483208	7483314	.	-	.	ID=exon-NM_138603.3-4;Parent=rna-NM_138603.3;Dbxref=GeneID:54638,GenBank:NM_138603.3,MGI:MGI:1859608;gbkey=mRNA;gene=Ccdc22;product=coiled-coil domain containing 22;tag=RefSeq Select;transcript_id=NM_138603.3;extra_copy_number=0
CM058260.1	Liftoff	exon	7484200	7484332	.	-	.	ID=exon-NM_138603.3-3;Parent=rna-NM_138603.3;Dbxref=GeneID:54638,GenBank:NM_138603.3,MGI:MGI:1859608;gbkey=mRNA;gene=Ccdc22;product=coiled-coil domain containing 22;tag=RefSeq Select;transcript_id=NM_138603.3;extra_copy_number=0
CM058260.1	Liftoff	exon	7487743	7487920	.	-	.	ID=exon-NM_138603.3-2;Parent=rna-NM_138603.3;Dbxref=GeneID:54638,GenBank:NM_138603.3,MGI:MGI:1859608;gbkey=mRNA;gene=Ccdc22;product=coiled-coil domain containing 22;tag=RefSeq Select;transcript_id=NM_138603.3;extra_copy_number=0
CM058260.1	Liftoff	exon	7488827	7489003	.	-	.	ID=exon-NM_138603.3-1;Parent=rna-NM_138603.3;Dbxref=GeneID:54638,GenBank:NM_138603.3,MGI:MGI:1859608;gbkey=mRNA;gene=Ccdc22;product=coiled-coil domain containing 22;tag=RefSeq Select;transcript_id=NM_138603.3;extra_copy_number=0
CM058260.1	Liftoff	CDS	7477633	7477746	.	-	.	ID=cds-NP_613069.3;Parent=rna-NM_138603.3;Dbxref=CCDS:CCDS29966.1,GeneID:54638,GenBank:NP_613069.3,MGI:MGI:1859608;Name=NP_613069.3;gbkey=CDS;gene=Ccdc22;product=coiled-coil domain-containing protein 22;protein_id=NP_613069.3;tag=RefSeq Select;extra_copy_number=0
CM058260.1	Liftoff	CDS	7478109	7478183	.	-	.	ID=cds-NP_613069.3;Parent=rna-NM_138603.3;Dbxref=CCDS:CCDS29966.1,GeneID:54638,GenBank:NP_613069.3,MGI:MGI:1859608;Name=NP_613069.3;gbkey=CDS;gene=Ccdc22;product=coiled-coil domain-containing protein 22;protein_id=NP_613069.3;tag=RefSeq Select;extra_copy_number=0
CM058260.1	Liftoff	CDS	7478263	7478322	.	-	.	ID=cds-NP_613069.3;Parent=rna-NM_138603.3;Dbxref=CCDS:CCDS29966.1,GeneID:54638,GenBank:NP_613069.3,MGI:MGI:1859608;Name=NP_613069.3;gbkey=CDS;gene=Ccdc22;product=coiled-coil domain-containing protein 22;protein_id=NP_613069.3;tag=RefSeq Select;extra_copy_number=0
CM058260.1	Liftoff	CDS	7478539	7478634	.	-	.	ID=cds-NP_613069.3;Parent=rna-NM_138603.3;Dbxref=CCDS:CCDS29966.1,GeneID:54638,GenBank:NP_613069.3,MGI:MGI:1859608;Name=NP_613069.3;gbkey=CDS;gene=Ccdc22;product=coiled-coil domain-containing protein 22;protein_id=NP_613069.3;tag=RefSeq Select;extra_copy_number=0
CM058260.1	Liftoff	CDS	7478875	7478982	.	-	.	ID=cds-NP_613069.3;Parent=rna-NM_138603.3;Dbxref=CCDS:CCDS29966.1,GeneID:54638,GenBank:NP_613069.3,MGI:MGI:1859608;Name=NP_613069.3;gbkey=CDS;gene=Ccdc22;product=coiled-coil domain-containing protein 22;protein_id=NP_613069.3;tag=RefSeq Select;extra_copy_number=0
CM058260.1	Liftoff	CDS	7479065	7479166	.	-	.	ID=cds-NP_613069.3;Parent=rna-NM_138603.3;Dbxref=CCDS:CCDS29966.1,GeneID:54638,GenBank:NP_613069.3,MGI:MGI:1859608;Name=NP_613069.3;gbkey=CDS;gene=Ccdc22;product=coiled-coil domain-containing protein 22;protein_id=NP_613069.3;tag=RefSeq Select;extra_copy_number=0
CM058260.1	Liftoff	CDS	7479284	7479400	.	-	.	ID=cds-NP_613069.3;Parent=rna-NM_138603.3;Dbxref=CCDS:CCDS29966.1,GeneID:54638,GenBank:NP_613069.3,MGI:MGI:1859608;Name=NP_613069.3;gbkey=CDS;gene=Ccdc22;product=coiled-coil domain-containing protein 22;protein_id=NP_613069.3;tag=RefSeq Select;extra_copy_number=0
CM058260.1	Liftoff	CDS	7479482	7479601	.	-	.	ID=cds-NP_613069.3;Parent=rna-NM_138603.3;Dbxref=CCDS:CCDS29966.1,GeneID:54638,GenBank:NP_613069.3,MGI:MGI:1859608;Name=NP_613069.3;gbkey=CDS;gene=Ccdc22;product=coiled-coil domain-containing protein 22;protein_id=NP_613069.3;tag=RefSeq Select;extra_copy_number=0
CM058260.1	Liftoff	CDS	7480073	7480192	.	-	.	ID=cds-NP_613069.3;Parent=rna-NM_138603.3;Dbxref=CCDS:CCDS29966.1,GeneID:54638,GenBank:NP_613069.3,MGI:MGI:1859608;Name=NP_613069.3;gbkey=CDS;gene=Ccdc22;product=coiled-coil domain-containing protein 22;protein_id=NP_613069.3;tag=RefSeq Select;extra_copy_number=0
CM058260.1	Liftoff	CDS	7480310	7480372	.	-	.	ID=cds-NP_613069.3;Parent=rna-NM_138603.3;Dbxref=CCDS:CCDS29966.1,GeneID:54638,GenBank:NP_613069.3,MGI:MGI:1859608;Name=NP_613069.3;gbkey=CDS;gene=Ccdc22;product=coiled-coil domain-containing protein 22;protein_id=NP_613069.3;tag=RefSeq Select;extra_copy_number=0
CM058260.1	Liftoff	CDS	7481117	7481311	.	-	.	ID=cds-NP_613069.3;Parent=rna-NM_138603.3;Dbxref=CCDS:CCDS29966.1,GeneID:54638,GenBank:NP_613069.3,MGI:MGI:1859608;Name=NP_613069.3;gbkey=CDS;gene=Ccdc22;product=coiled-coil domain-containing protein 22;protein_id=NP_613069.3;tag=RefSeq Select;extra_copy_number=0
CM058260.1	Liftoff	CDS	7482737	7482915	.	-	.	ID=cds-NP_613069.3;Parent=rna-NM_138603.3;Dbxref=CCDS:CCDS29966.1,GeneID:54638,GenBank:NP_613069.3,MGI:MGI:1859608;Name=NP_613069.3;gbkey=CDS;gene=Ccdc22;product=coiled-coil domain-containing protein 22;protein_id=NP_613069.3;tag=RefSeq Select;extra_copy_number=0
CM058260.1	Liftoff	CDS	7483013	7483079	.	-	.	ID=cds-NP_613069.3;Parent=rna-NM_138603.3;Dbxref=CCDS:CCDS29966.1,GeneID:54638,GenBank:NP_613069.3,MGI:MGI:1859608;Name=NP_613069.3;gbkey=CDS;gene=Ccdc22;product=coiled-coil domain-containing protein 22;protein_id=NP_613069.3;tag=RefSeq Select;extra_copy_number=0
CM058260.1	Liftoff	CDS	7483208	7483314	.	-	.	ID=cds-NP_613069.3;Parent=rna-NM_138603.3;Dbxref=CCDS:CCDS29966.1,GeneID:54638,GenBank:NP_613069.3,MGI:MGI:1859608;Name=NP_613069.3;gbkey=CDS;gene=Ccdc22;product=coiled-coil domain-containing protein 22;protein_id=NP_613069.3;tag=RefSeq Select;extra_copy_number=0
CM058260.1	Liftoff	CDS	7484200	7484332	.	-	.	ID=cds-NP_613069.3;Parent=rna-NM_138603.3;Dbxref=CCDS:CCDS29966.1,GeneID:54638,GenBank:NP_613069.3,MGI:MGI:1859608;Name=NP_613069.3;gbkey=CDS;gene=Ccdc22;product=coiled-coil domain-containing protein 22;protein_id=NP_613069.3;tag=RefSeq Select;extra_copy_number=0
CM058260.1	Liftoff	CDS	7487743	7487920	.	-	.	ID=cds-NP_613069.3;Parent=rna-NM_138603.3;Dbxref=CCDS:CCDS29966.1,GeneID:54638,GenBank:NP_613069.3,MGI:MGI:1859608;Name=NP_613069.3;gbkey=CDS;gene=Ccdc22;product=coiled-coil domain-containing protein 22;protein_id=NP_613069.3;tag=RefSeq Select;extra_copy_number=0
CM058260.1	Liftoff	CDS	7488827	7488876	.	-	.	ID=cds-NP_613069.3;Parent=rna-NM_138603.3;Dbxref=CCDS:CCDS29966.1,GeneID:54638,GenBank:NP_613069.3,MGI:MGI:1859608;Name=NP_613069.3;gbkey=CDS;gene=Ccdc22;product=coiled-coil domain-containing protein 22;protein_id=NP_613069.3;tag=RefSeq Select;extra_copy_number=0
CM058260.1	Liftoff	gene	7490688	7518784	.	+	.	ID=gene-Cacna1f;Dbxref=GeneID:54652,MGI:MGI:1859639;Name=Cacna1f;description=calcium channel%2C voltage-dependent%2C alpha 1F subunit;gbkey=Gene;gene=Cacna1f;gene_biotype=protein_coding;gene_synonym=A930034B14,Cav1.4,nerg1,nob2,Sfc17;coverage=1.0;sequence_ID=1.0;valid_ORFs=2;extra_copy_number=0;copy_num_ID=gene-Cacna1f_0
CM058260.1	Liftoff	mRNA	7490688	7518784	.	+	.	ID=rna-NM_019582.2;Parent=gene-Cacna1f;Dbxref=GeneID:54652,GenBank:NM_019582.2,MGI:MGI:1859639;Name=NM_019582.2;gbkey=mRNA;gene=Cacna1f;product=calcium channel%2C voltage-dependent%2C alpha 1F subunit;tag=RefSeq Select;transcript_id=NM_019582.2;matches_ref_protein=True;valid_ORF=True;extra_copy_number=0
CM058260.1	Liftoff	exon	7490688	7490755	.	+	.	ID=exon-NM_019582.2-1;Parent=rna-NM_019582.2;Dbxref=GeneID:54652,GenBank:NM_019582.2,MGI:MGI:1859639;gbkey=mRNA;gene=Cacna1f;product=calcium channel%2C voltage-dependent%2C alpha 1F subunit;tag=RefSeq Select;transcript_id=NM_019582.2;extra_copy_number=0
CM058260.1	Liftoff	exon	7492371	7492620	.	+	.	ID=exon-NM_019582.2-2;Parent=rna-NM_019582.2;Dbxref=GeneID:54652,GenBank:NM_019582.2,MGI:MGI:1859639;gbkey=mRNA;gene=Cacna1f;product=calcium channel%2C voltage-dependent%2C alpha 1F subunit;tag=RefSeq Select;transcript_id=NM_019582.2;extra_copy_number=0
CM058260.1	Liftoff	exon	7493468	7493573	.	+	.	ID=exon-NM_019582.2-3;Parent=rna-NM_019582.2;Dbxref=GeneID:54652,GenBank:NM_019582.2,MGI:MGI:1859639;gbkey=mRNA;gene=Cacna1f;product=calcium channel%2C voltage-dependent%2C alpha 1F subunit;tag=RefSeq Select;transcript_id=NM_019582.2;extra_copy_number=0
CM058260.1	Liftoff	exon	7493788	7493927	.	+	.	ID=exon-NM_019582.2-4;Parent=rna-NM_019582.2;Dbxref=GeneID:54652,GenBank:NM_019582.2,MGI:MGI:1859639;gbkey=mRNA;gene=Cacna1f;product=calcium channel%2C voltage-dependent%2C alpha 1F subunit;tag=RefSeq Select;transcript_id=NM_019582.2;extra_copy_number=0
CM058260.1	Liftoff	exon	7494171	7494313	.	+	.	ID=exon-NM_019582.2-5;Parent=rna-NM_019582.2;Dbxref=GeneID:54652,GenBank:NM_019582.2,MGI:MGI:1859639;gbkey=mRNA;gene=Cacna1f;product=calcium channel%2C voltage-dependent%2C alpha 1F subunit;tag=RefSeq Select;transcript_id=NM_019582.2;extra_copy_number=0
CM058260.1	Liftoff	exon	7494396	7494548	.	+	.	ID=exon-NM_019582.2-6;Parent=rna-NM_019582.2;Dbxref=GeneID:54652,GenBank:NM_019582.2,MGI:MGI:1859639;gbkey=mRNA;gene=Cacna1f;product=calcium channel%2C voltage-dependent%2C alpha 1F subunit;tag=RefSeq Select;transcript_id=NM_019582.2;extra_copy_number=0
CM058260.1	Liftoff	exon	7495127	7495323	.	+	.	ID=exon-NM_019582.2-7;Parent=rna-NM_019582.2;Dbxref=GeneID:54652,GenBank:NM_019582.2,MGI:MGI:1859639;gbkey=mRNA;gene=Cacna1f;product=calcium channel%2C voltage-dependent%2C alpha 1F subunit;tag=RefSeq Select;transcript_id=NM_019582.2;extra_copy_number=0
CM058260.1	Liftoff	exon	7495426	7495529	.	+	.	ID=exon-NM_019582.2-8;Parent=rna-NM_019582.2;Dbxref=GeneID:54652,GenBank:NM_019582.2,MGI:MGI:1859639;gbkey=mRNA;gene=Cacna1f;product=calcium channel%2C voltage-dependent%2C alpha 1F subunit;tag=RefSeq Select;transcript_id=NM_019582.2;extra_copy_number=0
CM058260.1	Liftoff	exon	7497382	7497572	.	+	.	ID=exon-NM_019582.2-9;Parent=rna-NM_019582.2;Dbxref=GeneID:54652,GenBank:NM_019582.2,MGI:MGI:1859639;gbkey=mRNA;gene=Cacna1f;product=calcium channel%2C voltage-dependent%2C alpha 1F subunit;tag=RefSeq Select;transcript_id=NM_019582.2;extra_copy_number=0
CM058260.1	Liftoff	exon	7497801	7497893	.	+	.	ID=exon-NM_019582.2-10;Parent=rna-NM_019582.2;Dbxref=GeneID:54652,GenBank:NM_019582.2,MGI:MGI:1859639;gbkey=mRNA;gene=Cacna1f;product=calcium channel%2C voltage-dependent%2C alpha 1F subunit;tag=RefSeq Select;transcript_id=NM_019582.2;extra_copy_number=0
CM058260.1	Liftoff	exon	7498008	7498101	.	+	.	ID=exon-NM_019582.2-11;Parent=rna-NM_019582.2;Dbxref=GeneID:54652,GenBank:NM_019582.2,MGI:MGI:1859639;gbkey=mRNA;gene=Cacna1f;product=calcium channel%2C voltage-dependent%2C alpha 1F subunit;tag=RefSeq Select;transcript_id=NM_019582.2;extra_copy_number=0
CM058260.1	Liftoff	exon	7498237	7498263	.	+	.	ID=exon-NM_019582.2-12;Parent=rna-NM_019582.2;Dbxref=GeneID:54652,GenBank:NM_019582.2,MGI:MGI:1859639;gbkey=mRNA;gene=Cacna1f;product=calcium channel%2C voltage-dependent%2C alpha 1F subunit;tag=RefSeq Select;transcript_id=NM_019582.2;extra_copy_number=0
CM058260.1	Liftoff	exon	7498414	7498574	.	+	.	ID=exon-NM_019582.2-13;Parent=rna-NM_019582.2;Dbxref=GeneID:54652,GenBank:NM_019582.2,MGI:MGI:1859639;gbkey=mRNA;gene=Cacna1f;product=calcium channel%2C voltage-dependent%2C alpha 1F subunit;tag=RefSeq Select;transcript_id=NM_019582.2;extra_copy_number=0
CM058260.1	Liftoff	exon	7499548	7499773	.	+	.	ID=exon-NM_019582.2-14;Parent=rna-NM_019582.2;Dbxref=GeneID:54652,GenBank:NM_019582.2,MGI:MGI:1859639;gbkey=mRNA;gene=Cacna1f;product=calcium channel%2C voltage-dependent%2C alpha 1F subunit;tag=RefSeq Select;transcript_id=NM_019582.2;extra_copy_number=0
CM058260.1	Liftoff	exon	7500620	7500827	.	+	.	ID=exon-NM_019582.2-15;Parent=rna-NM_019582.2;Dbxref=GeneID:54652,GenBank:NM_019582.2,MGI:MGI:1859639;gbkey=mRNA;gene=Cacna1f;product=calcium channel%2C voltage-dependent%2C alpha 1F subunit;tag=RefSeq Select;transcript_id=NM_019582.2;extra_copy_number=0
CM058260.1	Liftoff	exon	7500922	7501042	.	+	.	ID=exon-NM_019582.2-16;Parent=rna-NM_019582.2;Dbxref=GeneID:54652,GenBank:NM_019582.2,MGI:MGI:1859639;gbkey=mRNA;gene=Cacna1f;product=calcium channel%2C voltage-dependent%2C alpha 1F subunit;tag=RefSeq Select;transcript_id=NM_019582.2;extra_copy_number=0
CM058260.1	Liftoff	exon	7501164	7501245	.	+	.	ID=exon-NM_019582.2-17;Parent=rna-NM_019582.2;Dbxref=GeneID:54652,GenBank:NM_019582.2,MGI:MGI:1859639;gbkey=mRNA;gene=Cacna1f;product=calcium channel%2C voltage-dependent%2C alpha 1F subunit;tag=RefSeq Select;transcript_id=NM_019582.2;extra_copy_number=0
CM058260.1	Liftoff	exon	7502311	7502356	.	+	.	ID=exon-NM_019582.2-18;Parent=rna-NM_019582.2;Dbxref=GeneID:54652,GenBank:NM_019582.2,MGI:MGI:1859639;gbkey=mRNA;gene=Cacna1f;product=calcium channel%2C voltage-dependent%2C alpha 1F subunit;tag=RefSeq Select;transcript_id=NM_019582.2;extra_copy_number=0
CM058260.1	Liftoff	exon	7502898	7502949	.	+	.	ID=exon-NM_019582.2-19;Parent=rna-NM_019582.2;Dbxref=GeneID:54652,GenBank:NM_019582.2,MGI:MGI:1859639;gbkey=mRNA;gene=Cacna1f;product=calcium channel%2C voltage-dependent%2C alpha 1F subunit;tag=RefSeq Select;transcript_id=NM_019582.2;extra_copy_number=0
CM058260.1	Liftoff	exon	7503628	7503793	.	+	.	ID=exon-NM_019582.2-20;Parent=rna-NM_019582.2;Dbxref=GeneID:54652,GenBank:NM_019582.2,MGI:MGI:1859639;gbkey=mRNA;gene=Cacna1f;product=calcium channel%2C voltage-dependent%2C alpha 1F subunit;tag=RefSeq Select;transcript_id=NM_019582.2;extra_copy_number=0
CM058260.1	Liftoff	exon	7503942	7504071	.	+	.	ID=exon-NM_019582.2-21;Parent=rna-NM_019582.2;Dbxref=GeneID:54652,GenBank:NM_019582.2,MGI:MGI:1859639;gbkey=mRNA;gene=Cacna1f;product=calcium channel%2C voltage-dependent%2C alpha 1F subunit;tag=RefSeq Select;transcript_id=NM_019582.2;extra_copy_number=0
CM058260.1	Liftoff	exon	7504627	7504686	.	+	.	ID=exon-NM_019582.2-22;Parent=rna-NM_019582.2;Dbxref=GeneID:54652,GenBank:NM_019582.2,MGI:MGI:1859639;gbkey=mRNA;gene=Cacna1f;product=calcium channel%2C voltage-dependent%2C alpha 1F subunit;tag=RefSeq Select;transcript_id=NM_019582.2;extra_copy_number=0
CM058260.1	Liftoff	exon	7504842	7504948	.	+	.	ID=exon-NM_019582.2-23;Parent=rna-NM_019582.2;Dbxref=GeneID:54652,GenBank:NM_019582.2,MGI:MGI:1859639;gbkey=mRNA;gene=Cacna1f;product=calcium channel%2C voltage-dependent%2C alpha 1F subunit;tag=RefSeq Select;transcript_id=NM_019582.2;extra_copy_number=0
CM058260.1	Liftoff	exon	7505035	7505122	.	+	.	ID=exon-NM_019582.2-24;Parent=rna-NM_019582.2;Dbxref=GeneID:54652,GenBank:NM_019582.2,MGI:MGI:1859639;gbkey=mRNA;gene=Cacna1f;product=calcium channel%2C voltage-dependent%2C alpha 1F subunit;tag=RefSeq Select;transcript_id=NM_019582.2;extra_copy_number=0
CM058260.1	Liftoff	exon	7505584	7505691	.	+	.	ID=exon-NM_019582.2-25;Parent=rna-NM_019582.2;Dbxref=GeneID:54652,GenBank:NM_019582.2,MGI:MGI:1859639;gbkey=mRNA;gene=Cacna1f;product=calcium channel%2C voltage-dependent%2C alpha 1F subunit;tag=RefSeq Select;transcript_id=NM_019582.2;extra_copy_number=0
CM058260.1	Liftoff	exon	7505770	7505822	.	+	.	ID=exon-NM_019582.2-26;Parent=rna-NM_019582.2;Dbxref=GeneID:54652,GenBank:NM_019582.2,MGI:MGI:1859639;gbkey=mRNA;gene=Cacna1f;product=calcium channel%2C voltage-dependent%2C alpha 1F subunit;tag=RefSeq Select;transcript_id=NM_019582.2;extra_copy_number=0
CM058260.1	Liftoff	exon	7507317	7507463	.	+	.	ID=exon-NM_019582.2-27;Parent=rna-NM_019582.2;Dbxref=GeneID:54652,GenBank:NM_019582.2,MGI:MGI:1859639;gbkey=mRNA;gene=Cacna1f;product=calcium channel%2C voltage-dependent%2C alpha 1F subunit;tag=RefSeq Select;transcript_id=NM_019582.2;extra_copy_number=0
CM058260.1	Liftoff	exon	7508758	7508959	.	+	.	ID=exon-NM_019582.2-28;Parent=rna-NM_019582.2;Dbxref=GeneID:54652,GenBank:NM_019582.2,MGI:MGI:1859639;gbkey=mRNA;gene=Cacna1f;product=calcium channel%2C voltage-dependent%2C alpha 1F subunit;tag=RefSeq Select;transcript_id=NM_019582.2;extra_copy_number=0
CM058260.1	Liftoff	exon	7509052	7509210	.	+	.	ID=exon-NM_019582.2-29;Parent=rna-NM_019582.2;Dbxref=GeneID:54652,GenBank:NM_019582.2,MGI:MGI:1859639;gbkey=mRNA;gene=Cacna1f;product=calcium channel%2C voltage-dependent%2C alpha 1F subunit;tag=RefSeq Select;transcript_id=NM_019582.2;extra_copy_number=0
CM058260.1	Liftoff	exon	7510038	7510148	.	+	.	ID=exon-NM_019582.2-30;Parent=rna-NM_019582.2;Dbxref=GeneID:54652,GenBank:NM_019582.2,MGI:MGI:1859639;gbkey=mRNA;gene=Cacna1f;product=calcium channel%2C voltage-dependent%2C alpha 1F subunit;tag=RefSeq Select;transcript_id=NM_019582.2;extra_copy_number=0
CM058260.1	Liftoff	exon	7510417	7510500	.	+	.	ID=exon-NM_019582.2-31;Parent=rna-NM_019582.2;Dbxref=GeneID:54652,GenBank:NM_019582.2,MGI:MGI:1859639;gbkey=mRNA;gene=Cacna1f;product=calcium channel%2C voltage-dependent%2C alpha 1F subunit;tag=RefSeq Select;transcript_id=NM_019582.2;extra_copy_number=0
CM058260.1	Liftoff	exon	7511274	7511294	.	+	.	ID=exon-NM_019582.2-32;Parent=rna-NM_019582.2;Dbxref=GeneID:54652,GenBank:NM_019582.2,MGI:MGI:1859639;gbkey=mRNA;gene=Cacna1f;product=calcium channel%2C voltage-dependent%2C alpha 1F subunit;tag=RefSeq Select;transcript_id=NM_019582.2;extra_copy_number=0
CM058260.1	Liftoff	exon	7511490	7511618	.	+	.	ID=exon-NM_019582.2-33;Parent=rna-NM_019582.2;Dbxref=GeneID:54652,GenBank:NM_019582.2,MGI:MGI:1859639;gbkey=mRNA;gene=Cacna1f;product=calcium channel%2C voltage-dependent%2C alpha 1F subunit;tag=RefSeq Select;transcript_id=NM_019582.2;extra_copy_number=0
CM058260.1	Liftoff	exon	7511911	7511976	.	+	.	ID=exon-NM_019582.2-34;Parent=rna-NM_019582.2;Dbxref=GeneID:54652,GenBank:NM_019582.2,MGI:MGI:1859639;gbkey=mRNA;gene=Cacna1f;product=calcium channel%2C voltage-dependent%2C alpha 1F subunit;tag=RefSeq Select;transcript_id=NM_019582.2;extra_copy_number=0
CM058260.1	Liftoff	exon	7512216	7512307	.	+	.	ID=exon-NM_019582.2-35;Parent=rna-NM_019582.2;Dbxref=GeneID:54652,GenBank:NM_019582.2,MGI:MGI:1859639;gbkey=mRNA;gene=Cacna1f;product=calcium channel%2C voltage-dependent%2C alpha 1F subunit;tag=RefSeq Select;transcript_id=NM_019582.2;extra_copy_number=0
CM058260.1	Liftoff	exon	7513003	7513162	.	+	.	ID=exon-NM_019582.2-36;Parent=rna-NM_019582.2;Dbxref=GeneID:54652,GenBank:NM_019582.2,MGI:MGI:1859639;gbkey=mRNA;gene=Cacna1f;product=calcium channel%2C voltage-dependent%2C alpha 1F subunit;tag=RefSeq Select;transcript_id=NM_019582.2;extra_copy_number=0
CM058260.1	Liftoff	exon	7513392	7513519	.	+	.	ID=exon-NM_019582.2-37;Parent=rna-NM_019582.2;Dbxref=GeneID:54652,GenBank:NM_019582.2,MGI:MGI:1859639;gbkey=mRNA;gene=Cacna1f;product=calcium channel%2C voltage-dependent%2C alpha 1F subunit;tag=RefSeq Select;transcript_id=NM_019582.2;extra_copy_number=0
CM058260.1	Liftoff	exon	7513745	7513841	.	+	.	ID=exon-NM_019582.2-38;Parent=rna-NM_019582.2;Dbxref=GeneID:54652,GenBank:NM_019582.2,MGI:MGI:1859639;gbkey=mRNA;gene=Cacna1f;product=calcium channel%2C voltage-dependent%2C alpha 1F subunit;tag=RefSeq Select;transcript_id=NM_019582.2;extra_copy_number=0
CM058260.1	Liftoff	exon	7514022	7514124	.	+	.	ID=exon-NM_019582.2-39;Parent=rna-NM_019582.2;Dbxref=GeneID:54652,GenBank:NM_019582.2,MGI:MGI:1859639;gbkey=mRNA;gene=Cacna1f;product=calcium channel%2C voltage-dependent%2C alpha 1F subunit;tag=RefSeq Select;transcript_id=NM_019582.2;extra_copy_number=0
CM058260.1	Liftoff	exon	7514360	7514461	.	+	.	ID=exon-NM_019582.2-40;Parent=rna-NM_019582.2;Dbxref=GeneID:54652,GenBank:NM_019582.2,MGI:MGI:1859639;gbkey=mRNA;gene=Cacna1f;product=calcium channel%2C voltage-dependent%2C alpha 1F subunit;tag=RefSeq Select;transcript_id=NM_019582.2;extra_copy_number=0
CM058260.1	Liftoff	exon	7514570	7514700	.	+	.	ID=exon-NM_019582.2-41;Parent=rna-NM_019582.2;Dbxref=GeneID:54652,GenBank:NM_019582.2,MGI:MGI:1859639;gbkey=mRNA;gene=Cacna1f;product=calcium channel%2C voltage-dependent%2C alpha 1F subunit;tag=RefSeq Select;transcript_id=NM_019582.2;extra_copy_number=0
CM058260.1	Liftoff	exon	7514888	7515031	.	+	.	ID=exon-NM_019582.2-42;Parent=rna-NM_019582.2;Dbxref=GeneID:54652,GenBank:NM_019582.2,MGI:MGI:1859639;gbkey=mRNA;gene=Cacna1f;product=calcium channel%2C voltage-dependent%2C alpha 1F subunit;tag=RefSeq Select;transcript_id=NM_019582.2;extra_copy_number=0
CM058260.1	Liftoff	exon	7515296	7515465	.	+	.	ID=exon-NM_019582.2-43;Parent=rna-NM_019582.2;Dbxref=GeneID:54652,GenBank:NM_019582.2,MGI:MGI:1859639;gbkey=mRNA;gene=Cacna1f;product=calcium channel%2C voltage-dependent%2C alpha 1F subunit;tag=RefSeq Select;transcript_id=NM_019582.2;extra_copy_number=0
CM058260.1	Liftoff	exon	7516254	7516361	.	+	.	ID=exon-NM_019582.2-44;Parent=rna-NM_019582.2;Dbxref=GeneID:54652,GenBank:NM_019582.2,MGI:MGI:1859639;gbkey=mRNA;gene=Cacna1f;product=calcium channel%2C voltage-dependent%2C alpha 1F subunit;tag=RefSeq Select;transcript_id=NM_019582.2;extra_copy_number=0
CM058260.1	Liftoff	exon	7516468	7516595	.	+	.	ID=exon-NM_019582.2-45;Parent=rna-NM_019582.2;Dbxref=GeneID:54652,GenBank:NM_019582.2,MGI:MGI:1859639;gbkey=mRNA;gene=Cacna1f;product=calcium channel%2C voltage-dependent%2C alpha 1F subunit;tag=RefSeq Select;transcript_id=NM_019582.2;extra_copy_number=0
CM058260.1	Liftoff	exon	7516681	7516793	.	+	.	ID=exon-NM_019582.2-46;Parent=rna-NM_019582.2;Dbxref=GeneID:54652,GenBank:NM_019582.2,MGI:MGI:1859639;gbkey=mRNA;gene=Cacna1f;product=calcium channel%2C voltage-dependent%2C alpha 1F subunit;tag=RefSeq Select;transcript_id=NM_019582.2;extra_copy_number=0
CM058260.1	Liftoff	exon	7518035	7518232	.	+	.	ID=exon-NM_019582.2-47;Parent=rna-NM_019582.2;Dbxref=GeneID:54652,GenBank:NM_019582.2,MGI:MGI:1859639;gbkey=mRNA;gene=Cacna1f;product=calcium channel%2C voltage-dependent%2C alpha 1F subunit;tag=RefSeq Select;transcript_id=NM_019582.2;extra_copy_number=0
CM058260.1	Liftoff	exon	7518477	7518784	.	+	.	ID=exon-NM_019582.2-48;Parent=rna-NM_019582.2;Dbxref=GeneID:54652,GenBank:NM_019582.2,MGI:MGI:1859639;gbkey=mRNA;gene=Cacna1f;product=calcium channel%2C voltage-dependent%2C alpha 1F subunit;tag=RefSeq Select;transcript_id=NM_019582.2;extra_copy_number=0
CM058260.1	Liftoff	CDS	7490731	7490755	.	+	.	ID=cds-NP_062528.2;Parent=rna-NM_019582.2;Dbxref=CCDS:CCDS40840.1,GeneID:54652,GenBank:NP_062528.2,MGI:MGI:1859639;Name=NP_062528.2;gbkey=CDS;gene=Cacna1f;product=voltage-dependent L-type calcium channel subunit alpha-1F;protein_id=NP_062528.2;tag=RefSeq Select;extra_copy_number=0
CM058260.1	Liftoff	CDS	7492371	7492620	.	+	.	ID=cds-NP_062528.2;Parent=rna-NM_019582.2;Dbxref=CCDS:CCDS40840.1,GeneID:54652,GenBank:NP_062528.2,MGI:MGI:1859639;Name=NP_062528.2;gbkey=CDS;gene=Cacna1f;product=voltage-dependent L-type calcium channel subunit alpha-1F;protein_id=NP_062528.2;tag=RefSeq Select;extra_copy_number=0
CM058260.1	Liftoff	CDS	7493468	7493573	.	+	.	ID=cds-NP_062528.2;Parent=rna-NM_019582.2;Dbxref=CCDS:CCDS40840.1,GeneID:54652,GenBank:NP_062528.2,MGI:MGI:1859639;Name=NP_062528.2;gbkey=CDS;gene=Cacna1f;product=voltage-dependent L-type calcium channel subunit alpha-1F;protein_id=NP_062528.2;tag=RefSeq Select;extra_copy_number=0
CM058260.1	Liftoff	CDS	7493788	7493927	.	+	.	ID=cds-NP_062528.2;Parent=rna-NM_019582.2;Dbxref=CCDS:CCDS40840.1,GeneID:54652,GenBank:NP_062528.2,MGI:MGI:1859639;Name=NP_062528.2;gbkey=CDS;gene=Cacna1f;product=voltage-dependent L-type calcium channel subunit alpha-1F;protein_id=NP_062528.2;tag=RefSeq Select;extra_copy_number=0
CM058260.1	Liftoff	CDS	7494171	7494313	.	+	.	ID=cds-NP_062528.2;Parent=rna-NM_019582.2;Dbxref=CCDS:CCDS40840.1,GeneID:54652,GenBank:NP_062528.2,MGI:MGI:1859639;Name=NP_062528.2;gbkey=CDS;gene=Cacna1f;product=voltage-dependent L-type calcium channel subunit alpha-1F;protein_id=NP_062528.2;tag=RefSeq Select;extra_copy_number=0
CM058260.1	Liftoff	CDS	7494396	7494548	.	+	.	ID=cds-NP_062528.2;Parent=rna-NM_019582.2;Dbxref=CCDS:CCDS40840.1,GeneID:54652,GenBank:NP_062528.2,MGI:MGI:1859639;Name=NP_062528.2;gbkey=CDS;gene=Cacna1f;product=voltage-dependent L-type calcium channel subunit alpha-1F;protein_id=NP_062528.2;tag=RefSeq Select;extra_copy_number=0
CM058260.1	Liftoff	CDS	7495127	7495323	.	+	.	ID=cds-NP_062528.2;Parent=rna-NM_019582.2;Dbxref=CCDS:CCDS40840.1,GeneID:54652,GenBank:NP_062528.2,MGI:MGI:1859639;Name=NP_062528.2;gbkey=CDS;gene=Cacna1f;product=voltage-dependent L-type calcium channel subunit alpha-1F;protein_id=NP_062528.2;tag=RefSeq Select;extra_copy_number=0
CM058260.1	Liftoff	CDS	7495426	7495529	.	+	.	ID=cds-NP_062528.2;Parent=rna-NM_019582.2;Dbxref=CCDS:CCDS40840.1,GeneID:54652,GenBank:NP_062528.2,MGI:MGI:1859639;Name=NP_062528.2;gbkey=CDS;gene=Cacna1f;product=voltage-dependent L-type calcium channel subunit alpha-1F;protein_id=NP_062528.2;tag=RefSeq Select;extra_copy_number=0
CM058260.1	Liftoff	CDS	7497382	7497572	.	+	.	ID=cds-NP_062528.2;Parent=rna-NM_019582.2;Dbxref=CCDS:CCDS40840.1,GeneID:54652,GenBank:NP_062528.2,MGI:MGI:1859639;Name=NP_062528.2;gbkey=CDS;gene=Cacna1f;product=voltage-dependent L-type calcium channel subunit alpha-1F;protein_id=NP_062528.2;tag=RefSeq Select;extra_copy_number=0
CM058260.1	Liftoff	CDS	7497801	7497893	.	+	.	ID=cds-NP_062528.2;Parent=rna-NM_019582.2;Dbxref=CCDS:CCDS40840.1,GeneID:54652,GenBank:NP_062528.2,MGI:MGI:1859639;Name=NP_062528.2;gbkey=CDS;gene=Cacna1f;product=voltage-dependent L-type calcium channel subunit alpha-1F;protein_id=NP_062528.2;tag=RefSeq Select;extra_copy_number=0
CM058260.1	Liftoff	CDS	7498008	7498101	.	+	.	ID=cds-NP_062528.2;Parent=rna-NM_019582.2;Dbxref=CCDS:CCDS40840.1,GeneID:54652,GenBank:NP_062528.2,MGI:MGI:1859639;Name=NP_062528.2;gbkey=CDS;gene=Cacna1f;product=voltage-dependent L-type calcium channel subunit alpha-1F;protein_id=NP_062528.2;tag=RefSeq Select;extra_copy_number=0
CM058260.1	Liftoff	CDS	7498237	7498263	.	+	.	ID=cds-NP_062528.2;Parent=rna-NM_019582.2;Dbxref=CCDS:CCDS40840.1,GeneID:54652,GenBank:NP_062528.2,MGI:MGI:1859639;Name=NP_062528.2;gbkey=CDS;gene=Cacna1f;product=voltage-dependent L-type calcium channel subunit alpha-1F;protein_id=NP_062528.2;tag=RefSeq Select;extra_copy_number=0
CM058260.1	Liftoff	CDS	7498414	7498574	.	+	.	ID=cds-NP_062528.2;Parent=rna-NM_019582.2;Dbxref=CCDS:CCDS40840.1,GeneID:54652,GenBank:NP_062528.2,MGI:MGI:1859639;Name=NP_062528.2;gbkey=CDS;gene=Cacna1f;product=voltage-dependent L-type calcium channel subunit alpha-1F;protein_id=NP_062528.2;tag=RefSeq Select;extra_copy_number=0
CM058260.1	Liftoff	CDS	7499548	7499773	.	+	.	ID=cds-NP_062528.2;Parent=rna-NM_019582.2;Dbxref=CCDS:CCDS40840.1,GeneID:54652,GenBank:NP_062528.2,MGI:MGI:1859639;Name=NP_062528.2;gbkey=CDS;gene=Cacna1f;product=voltage-dependent L-type calcium channel subunit alpha-1F;protein_id=NP_062528.2;tag=RefSeq Select;extra_copy_number=0
CM058260.1	Liftoff	CDS	7500620	7500827	.	+	.	ID=cds-NP_062528.2;Parent=rna-NM_019582.2;Dbxref=CCDS:CCDS40840.1,GeneID:54652,GenBank:NP_062528.2,MGI:MGI:1859639;Name=NP_062528.2;gbkey=CDS;gene=Cacna1f;product=voltage-dependent L-type calcium channel subunit alpha-1F;protein_id=NP_062528.2;tag=RefSeq Select;extra_copy_number=0
CM058260.1	Liftoff	CDS	7500922	7501042	.	+	.	ID=cds-NP_062528.2;Parent=rna-NM_019582.2;Dbxref=CCDS:CCDS40840.1,GeneID:54652,GenBank:NP_062528.2,MGI:MGI:1859639;Name=NP_062528.2;gbkey=CDS;gene=Cacna1f;product=voltage-dependent L-type calcium channel subunit alpha-1F;protein_id=NP_062528.2;tag=RefSeq Select;extra_copy_number=0
CM058260.1	Liftoff	CDS	7501164	7501245	.	+	.	ID=cds-NP_062528.2;Parent=rna-NM_019582.2;Dbxref=CCDS:CCDS40840.1,GeneID:54652,GenBank:NP_062528.2,MGI:MGI:1859639;Name=NP_062528.2;gbkey=CDS;gene=Cacna1f;product=voltage-dependent L-type calcium channel subunit alpha-1F;protein_id=NP_062528.2;tag=RefSeq Select;extra_copy_number=0
CM058260.1	Liftoff	CDS	7502311	7502356	.	+	.	ID=cds-NP_062528.2;Parent=rna-NM_019582.2;Dbxref=CCDS:CCDS40840.1,GeneID:54652,GenBank:NP_062528.2,MGI:MGI:1859639;Name=NP_062528.2;gbkey=CDS;gene=Cacna1f;product=voltage-dependent L-type calcium channel subunit alpha-1F;protein_id=NP_062528.2;tag=RefSeq Select;extra_copy_number=0
CM058260.1	Liftoff	CDS	7502898	7502949	.	+	.	ID=cds-NP_062528.2;Parent=rna-NM_019582.2;Dbxref=CCDS:CCDS40840.1,GeneID:54652,GenBank:NP_062528.2,MGI:MGI:1859639;Name=NP_062528.2;gbkey=CDS;gene=Cacna1f;product=voltage-dependent L-type calcium channel subunit alpha-1F;protein_id=NP_062528.2;tag=RefSeq Select;extra_copy_number=0
CM058260.1	Liftoff	CDS	7503628	7503793	.	+	.	ID=cds-NP_062528.2;Parent=rna-NM_019582.2;Dbxref=CCDS:CCDS40840.1,GeneID:54652,GenBank:NP_062528.2,MGI:MGI:1859639;Name=NP_062528.2;gbkey=CDS;gene=Cacna1f;product=voltage-dependent L-type calcium channel subunit alpha-1F;protein_id=NP_062528.2;tag=RefSeq Select;extra_copy_number=0
CM058260.1	Liftoff	CDS	7503942	7504071	.	+	.	ID=cds-NP_062528.2;Parent=rna-NM_019582.2;Dbxref=CCDS:CCDS40840.1,GeneID:54652,GenBank:NP_062528.2,MGI:MGI:1859639;Name=NP_062528.2;gbkey=CDS;gene=Cacna1f;product=voltage-dependent L-type calcium channel subunit alpha-1F;protein_id=NP_062528.2;tag=RefSeq Select;extra_copy_number=0
CM058260.1	Liftoff	CDS	7504627	7504686	.	+	.	ID=cds-NP_062528.2;Parent=rna-NM_019582.2;Dbxref=CCDS:CCDS40840.1,GeneID:54652,GenBank:NP_062528.2,MGI:MGI:1859639;Name=NP_062528.2;gbkey=CDS;gene=Cacna1f;product=voltage-dependent L-type calcium channel subunit alpha-1F;protein_id=NP_062528.2;tag=RefSeq Select;extra_copy_number=0
CM058260.1	Liftoff	CDS	7504842	7504948	.	+	.	ID=cds-NP_062528.2;Parent=rna-NM_019582.2;Dbxref=CCDS:CCDS40840.1,GeneID:54652,GenBank:NP_062528.2,MGI:MGI:1859639;Name=NP_062528.2;gbkey=CDS;gene=Cacna1f;product=voltage-dependent L-type calcium channel subunit alpha-1F;protein_id=NP_062528.2;tag=RefSeq Select;extra_copy_number=0
CM058260.1	Liftoff	CDS	7505035	7505122	.	+	.	ID=cds-NP_062528.2;Parent=rna-NM_019582.2;Dbxref=CCDS:CCDS40840.1,GeneID:54652,GenBank:NP_062528.2,MGI:MGI:1859639;Name=NP_062528.2;gbkey=CDS;gene=Cacna1f;product=voltage-dependent L-type calcium channel subunit alpha-1F;protein_id=NP_062528.2;tag=RefSeq Select;extra_copy_number=0
CM058260.1	Liftoff	CDS	7505584	7505691	.	+	.	ID=cds-NP_062528.2;Parent=rna-NM_019582.2;Dbxref=CCDS:CCDS40840.1,GeneID:54652,GenBank:NP_062528.2,MGI:MGI:1859639;Name=NP_062528.2;gbkey=CDS;gene=Cacna1f;product=voltage-dependent L-type calcium channel subunit alpha-1F;protein_id=NP_062528.2;tag=RefSeq Select;extra_copy_number=0
CM058260.1	Liftoff	CDS	7505770	7505822	.	+	.	ID=cds-NP_062528.2;Parent=rna-NM_019582.2;Dbxref=CCDS:CCDS40840.1,GeneID:54652,GenBank:NP_062528.2,MGI:MGI:1859639;Name=NP_062528.2;gbkey=CDS;gene=Cacna1f;product=voltage-dependent L-type calcium channel subunit alpha-1F;protein_id=NP_062528.2;tag=RefSeq Select;extra_copy_number=0
CM058260.1	Liftoff	CDS	7507317	7507463	.	+	.	ID=cds-NP_062528.2;Parent=rna-NM_019582.2;Dbxref=CCDS:CCDS40840.1,GeneID:54652,GenBank:NP_062528.2,MGI:MGI:1859639;Name=NP_062528.2;gbkey=CDS;gene=Cacna1f;product=voltage-dependent L-type calcium channel subunit alpha-1F;protein_id=NP_062528.2;tag=RefSeq Select;extra_copy_number=0
CM058260.1	Liftoff	CDS	7508758	7508959	.	+	.	ID=cds-NP_062528.2;Parent=rna-NM_019582.2;Dbxref=CCDS:CCDS40840.1,GeneID:54652,GenBank:NP_062528.2,MGI:MGI:1859639;Name=NP_062528.2;gbkey=CDS;gene=Cacna1f;product=voltage-dependent L-type calcium channel subunit alpha-1F;protein_id=NP_062528.2;tag=RefSeq Select;extra_copy_number=0
CM058260.1	Liftoff	CDS	7509052	7509210	.	+	.	ID=cds-NP_062528.2;Parent=rna-NM_019582.2;Dbxref=CCDS:CCDS40840.1,GeneID:54652,GenBank:NP_062528.2,MGI:MGI:1859639;Name=NP_062528.2;gbkey=CDS;gene=Cacna1f;product=voltage-dependent L-type calcium channel subunit alpha-1F;protein_id=NP_062528.2;tag=RefSeq Select;extra_copy_number=0
CM058260.1	Liftoff	CDS	7510038	7510148	.	+	.	ID=cds-NP_062528.2;Parent=rna-NM_019582.2;Dbxref=CCDS:CCDS40840.1,GeneID:54652,GenBank:NP_062528.2,MGI:MGI:1859639;Name=NP_062528.2;gbkey=CDS;gene=Cacna1f;product=voltage-dependent L-type calcium channel subunit alpha-1F;protein_id=NP_062528.2;tag=RefSeq Select;extra_copy_number=0
CM058260.1	Liftoff	CDS	7510417	7510500	.	+	.	ID=cds-NP_062528.2;Parent=rna-NM_019582.2;Dbxref=CCDS:CCDS40840.1,GeneID:54652,GenBank:NP_062528.2,MGI:MGI:1859639;Name=NP_062528.2;gbkey=CDS;gene=Cacna1f;product=voltage-dependent L-type calcium channel subunit alpha-1F;protein_id=NP_062528.2;tag=RefSeq Select;extra_copy_number=0
CM058260.1	Liftoff	CDS	7511274	7511294	.	+	.	ID=cds-NP_062528.2;Parent=rna-NM_019582.2;Dbxref=CCDS:CCDS40840.1,GeneID:54652,GenBank:NP_062528.2,MGI:MGI:1859639;Name=NP_062528.2;gbkey=CDS;gene=Cacna1f;product=voltage-dependent L-type calcium channel subunit alpha-1F;protein_id=NP_062528.2;tag=RefSeq Select;extra_copy_number=0
CM058260.1	Liftoff	CDS	7511490	7511618	.	+	.	ID=cds-NP_062528.2;Parent=rna-NM_019582.2;Dbxref=CCDS:CCDS40840.1,GeneID:54652,GenBank:NP_062528.2,MGI:MGI:1859639;Name=NP_062528.2;gbkey=CDS;gene=Cacna1f;product=voltage-dependent L-type calcium channel subunit alpha-1F;protein_id=NP_062528.2;tag=RefSeq Select;extra_copy_number=0
CM058260.1	Liftoff	CDS	7511911	7511976	.	+	.	ID=cds-NP_062528.2;Parent=rna-NM_019582.2;Dbxref=CCDS:CCDS40840.1,GeneID:54652,GenBank:NP_062528.2,MGI:MGI:1859639;Name=NP_062528.2;gbkey=CDS;gene=Cacna1f;product=voltage-dependent L-type calcium channel subunit alpha-1F;protein_id=NP_062528.2;tag=RefSeq Select;extra_copy_number=0
CM058260.1	Liftoff	CDS	7512216	7512307	.	+	.	ID=cds-NP_062528.2;Parent=rna-NM_019582.2;Dbxref=CCDS:CCDS40840.1,GeneID:54652,GenBank:NP_062528.2,MGI:MGI:1859639;Name=NP_062528.2;gbkey=CDS;gene=Cacna1f;product=voltage-dependent L-type calcium channel subunit alpha-1F;protein_id=NP_062528.2;tag=RefSeq Select;extra_copy_number=0
CM058260.1	Liftoff	CDS	7513003	7513162	.	+	.	ID=cds-NP_062528.2;Parent=rna-NM_019582.2;Dbxref=CCDS:CCDS40840.1,GeneID:54652,GenBank:NP_062528.2,MGI:MGI:1859639;Name=NP_062528.2;gbkey=CDS;gene=Cacna1f;product=voltage-dependent L-type calcium channel subunit alpha-1F;protein_id=NP_062528.2;tag=RefSeq Select;extra_copy_number=0
CM058260.1	Liftoff	CDS	7513392	7513519	.	+	.	ID=cds-NP_062528.2;Parent=rna-NM_019582.2;Dbxref=CCDS:CCDS40840.1,GeneID:54652,GenBank:NP_062528.2,MGI:MGI:1859639;Name=NP_062528.2;gbkey=CDS;gene=Cacna1f;product=voltage-dependent L-type calcium channel subunit alpha-1F;protein_id=NP_062528.2;tag=RefSeq Select;extra_copy_number=0
CM058260.1	Liftoff	CDS	7513745	7513841	.	+	.	ID=cds-NP_062528.2;Parent=rna-NM_019582.2;Dbxref=CCDS:CCDS40840.1,GeneID:54652,GenBank:NP_062528.2,MGI:MGI:1859639;Name=NP_062528.2;gbkey=CDS;gene=Cacna1f;product=voltage-dependent L-type calcium channel subunit alpha-1F;protein_id=NP_062528.2;tag=RefSeq Select;extra_copy_number=0
CM058260.1	Liftoff	CDS	7514022	7514124	.	+	.	ID=cds-NP_062528.2;Parent=rna-NM_019582.2;Dbxref=CCDS:CCDS40840.1,GeneID:54652,GenBank:NP_062528.2,MGI:MGI:1859639;Name=NP_062528.2;gbkey=CDS;gene=Cacna1f;product=voltage-dependent L-type calcium channel subunit alpha-1F;protein_id=NP_062528.2;tag=RefSeq Select;extra_copy_number=0
CM058260.1	Liftoff	CDS	7514360	7514461	.	+	.	ID=cds-NP_062528.2;Parent=rna-NM_019582.2;Dbxref=CCDS:CCDS40840.1,GeneID:54652,GenBank:NP_062528.2,MGI:MGI:1859639;Name=NP_062528.2;gbkey=CDS;gene=Cacna1f;product=voltage-dependent L-type calcium channel subunit alpha-1F;protein_id=NP_062528.2;tag=RefSeq Select;extra_copy_number=0
CM058260.1	Liftoff	CDS	7514570	7514700	.	+	.	ID=cds-NP_062528.2;Parent=rna-NM_019582.2;Dbxref=CCDS:CCDS40840.1,GeneID:54652,GenBank:NP_062528.2,MGI:MGI:1859639;Name=NP_062528.2;gbkey=CDS;gene=Cacna1f;product=voltage-dependent L-type calcium channel subunit alpha-1F;protein_id=NP_062528.2;tag=RefSeq Select;extra_copy_number=0
CM058260.1	Liftoff	CDS	7514888	7515031	.	+	.	ID=cds-NP_062528.2;Parent=rna-NM_019582.2;Dbxref=CCDS:CCDS40840.1,GeneID:54652,GenBank:NP_062528.2,MGI:MGI:1859639;Name=NP_062528.2;gbkey=CDS;gene=Cacna1f;product=voltage-dependent L-type calcium channel subunit alpha-1F;protein_id=NP_062528.2;tag=RefSeq Select;extra_copy_number=0
CM058260.1	Liftoff	CDS	7515296	7515465	.	+	.	ID=cds-NP_062528.2;Parent=rna-NM_019582.2;Dbxref=CCDS:CCDS40840.1,GeneID:54652,GenBank:NP_062528.2,MGI:MGI:1859639;Name=NP_062528.2;gbkey=CDS;gene=Cacna1f;product=voltage-dependent L-type calcium channel subunit alpha-1F;protein_id=NP_062528.2;tag=RefSeq Select;extra_copy_number=0
CM058260.1	Liftoff	CDS	7516254	7516361	.	+	.	ID=cds-NP_062528.2;Parent=rna-NM_019582.2;Dbxref=CCDS:CCDS40840.1,GeneID:54652,GenBank:NP_062528.2,MGI:MGI:1859639;Name=NP_062528.2;gbkey=CDS;gene=Cacna1f;product=voltage-dependent L-type calcium channel subunit alpha-1F;protein_id=NP_062528.2;tag=RefSeq Select;extra_copy_number=0
CM058260.1	Liftoff	CDS	7516468	7516595	.	+	.	ID=cds-NP_062528.2;Parent=rna-NM_019582.2;Dbxref=CCDS:CCDS40840.1,GeneID:54652,GenBank:NP_062528.2,MGI:MGI:1859639;Name=NP_062528.2;gbkey=CDS;gene=Cacna1f;product=voltage-dependent L-type calcium channel subunit alpha-1F;protein_id=NP_062528.2;tag=RefSeq Select;extra_copy_number=0
CM058260.1	Liftoff	CDS	7516681	7516793	.	+	.	ID=cds-NP_062528.2;Parent=rna-NM_019582.2;Dbxref=CCDS:CCDS40840.1,GeneID:54652,GenBank:NP_062528.2,MGI:MGI:1859639;Name=NP_062528.2;gbkey=CDS;gene=Cacna1f;product=voltage-dependent L-type calcium channel subunit alpha-1F;protein_id=NP_062528.2;tag=RefSeq Select;extra_copy_number=0
CM058260.1	Liftoff	CDS	7518035	7518232	.	+	.	ID=cds-NP_062528.2;Parent=rna-NM_019582.2;Dbxref=CCDS:CCDS40840.1,GeneID:54652,GenBank:NP_062528.2,MGI:MGI:1859639;Name=NP_062528.2;gbkey=CDS;gene=Cacna1f;product=voltage-dependent L-type calcium channel subunit alpha-1F;protein_id=NP_062528.2;tag=RefSeq Select;extra_copy_number=0
CM058260.1	Liftoff	CDS	7518477	7518707	.	+	.	ID=cds-NP_062528.2;Parent=rna-NM_019582.2;Dbxref=CCDS:CCDS40840.1,GeneID:54652,GenBank:NP_062528.2,MGI:MGI:1859639;Name=NP_062528.2;gbkey=CDS;gene=Cacna1f;product=voltage-dependent L-type calcium channel subunit alpha-1F;protein_id=NP_062528.2;tag=RefSeq Select;extra_copy_number=0
CM058260.1	Liftoff	mRNA	7490731	7518784	.	+	.	ID=rna-XM_030251408.1;Parent=gene-Cacna1f;Dbxref=GeneID:54652,GenBank:XM_030251408.1,MGI:MGI:1859639;Name=XM_030251408.1;gbkey=mRNA;gene=Cacna1f;model_evidence=Supporting evidence includes similarity to: 11 ESTs%2C 8 Proteins%2C 2 long SRA reads%2C and 96%25 coverage of the annotated genomic feature by RNAseq alignments;product=calcium channel%2C voltage-dependent%2C alpha 1F subunit%2C transcript variant X1;transcript_id=XM_030251408.1;matches_ref_protein=True;valid_ORF=True;extra_copy_number=0
CM058260.1	Liftoff	exon	7490731	7490788	.	+	.	ID=exon-XM_030251408.1-1;Parent=rna-XM_030251408.1;Dbxref=GeneID:54652,GenBank:XM_030251408.1,MGI:MGI:1859639;gbkey=mRNA;gene=Cacna1f;product=calcium channel%2C voltage-dependent%2C alpha 1F subunit%2C transcript variant X1;transcript_id=XM_030251408.1;extra_copy_number=0
CM058260.1	Liftoff	exon	7492599	7492620	.	+	.	ID=exon-XM_030251408.1-2;Parent=rna-XM_030251408.1;Dbxref=GeneID:54652,GenBank:XM_030251408.1,MGI:MGI:1859639;gbkey=mRNA;gene=Cacna1f;product=calcium channel%2C voltage-dependent%2C alpha 1F subunit%2C transcript variant X1;transcript_id=XM_030251408.1;extra_copy_number=0
CM058260.1	Liftoff	exon	7493468	7493573	.	+	.	ID=exon-XM_030251408.1-3;Parent=rna-XM_030251408.1;Dbxref=GeneID:54652,GenBank:XM_030251408.1,MGI:MGI:1859639;gbkey=mRNA;gene=Cacna1f;product=calcium channel%2C voltage-dependent%2C alpha 1F subunit%2C transcript variant X1;transcript_id=XM_030251408.1;extra_copy_number=0
CM058260.1	Liftoff	exon	7493788	7493927	.	+	.	ID=exon-XM_030251408.1-4;Parent=rna-XM_030251408.1;Dbxref=GeneID:54652,GenBank:XM_030251408.1,MGI:MGI:1859639;gbkey=mRNA;gene=Cacna1f;product=calcium channel%2C voltage-dependent%2C alpha 1F subunit%2C transcript variant X1;transcript_id=XM_030251408.1;extra_copy_number=0
CM058260.1	Liftoff	exon	7494171	7494313	.	+	.	ID=exon-XM_030251408.1-5;Parent=rna-XM_030251408.1;Dbxref=GeneID:54652,GenBank:XM_030251408.1,MGI:MGI:1859639;gbkey=mRNA;gene=Cacna1f;product=calcium channel%2C voltage-dependent%2C alpha 1F subunit%2C transcript variant X1;transcript_id=XM_030251408.1;extra_copy_number=0
CM058260.1	Liftoff	exon	7494396	7494548	.	+	.	ID=exon-XM_030251408.1-6;Parent=rna-XM_030251408.1;Dbxref=GeneID:54652,GenBank:XM_030251408.1,MGI:MGI:1859639;gbkey=mRNA;gene=Cacna1f;product=calcium channel%2C voltage-dependent%2C alpha 1F subunit%2C transcript variant X1;transcript_id=XM_030251408.1;extra_copy_number=0
CM058260.1	Liftoff	exon	7495127	7495323	.	+	.	ID=exon-XM_030251408.1-7;Parent=rna-XM_030251408.1;Dbxref=GeneID:54652,GenBank:XM_030251408.1,MGI:MGI:1859639;gbkey=mRNA;gene=Cacna1f;product=calcium channel%2C voltage-dependent%2C alpha 1F subunit%2C transcript variant X1;transcript_id=XM_030251408.1;extra_copy_number=0
CM058260.1	Liftoff	exon	7495426	7495529	.	+	.	ID=exon-XM_030251408.1-8;Parent=rna-XM_030251408.1;Dbxref=GeneID:54652,GenBank:XM_030251408.1,MGI:MGI:1859639;gbkey=mRNA;gene=Cacna1f;product=calcium channel%2C voltage-dependent%2C alpha 1F subunit%2C transcript variant X1;transcript_id=XM_030251408.1;extra_copy_number=0
CM058260.1	Liftoff	exon	7497382	7497572	.	+	.	ID=exon-XM_030251408.1-9;Parent=rna-XM_030251408.1;Dbxref=GeneID:54652,GenBank:XM_030251408.1,MGI:MGI:1859639;gbkey=mRNA;gene=Cacna1f;product=calcium channel%2C voltage-dependent%2C alpha 1F subunit%2C transcript variant X1;transcript_id=XM_030251408.1;extra_copy_number=0
CM058260.1	Liftoff	exon	7497801	7497893	.	+	.	ID=exon-XM_030251408.1-10;Parent=rna-XM_030251408.1;Dbxref=GeneID:54652,GenBank:XM_030251408.1,MGI:MGI:1859639;gbkey=mRNA;gene=Cacna1f;product=calcium channel%2C voltage-dependent%2C alpha 1F subunit%2C transcript variant X1;transcript_id=XM_030251408.1;extra_copy_number=0
CM058260.1	Liftoff	exon	7498008	7498101	.	+	.	ID=exon-XM_030251408.1-11;Parent=rna-XM_030251408.1;Dbxref=GeneID:54652,GenBank:XM_030251408.1,MGI:MGI:1859639;gbkey=mRNA;gene=Cacna1f;product=calcium channel%2C voltage-dependent%2C alpha 1F subunit%2C transcript variant X1;transcript_id=XM_030251408.1;extra_copy_number=0
CM058260.1	Liftoff	exon	7498237	7498263	.	+	.	ID=exon-XM_030251408.1-12;Parent=rna-XM_030251408.1;Dbxref=GeneID:54652,GenBank:XM_030251408.1,MGI:MGI:1859639;gbkey=mRNA;gene=Cacna1f;product=calcium channel%2C voltage-dependent%2C alpha 1F subunit%2C transcript variant X1;transcript_id=XM_030251408.1;extra_copy_number=0
CM058260.1	Liftoff	exon	7498414	7498574	.	+	.	ID=exon-XM_030251408.1-13;Parent=rna-XM_030251408.1;Dbxref=GeneID:54652,GenBank:XM_030251408.1,MGI:MGI:1859639;gbkey=mRNA;gene=Cacna1f;product=calcium channel%2C voltage-dependent%2C alpha 1F subunit%2C transcript variant X1;transcript_id=XM_030251408.1;extra_copy_number=0
CM058260.1	Liftoff	exon	7499548	7499773	.	+	.	ID=exon-XM_030251408.1-14;Parent=rna-XM_030251408.1;Dbxref=GeneID:54652,GenBank:XM_030251408.1,MGI:MGI:1859639;gbkey=mRNA;gene=Cacna1f;product=calcium channel%2C voltage-dependent%2C alpha 1F subunit%2C transcript variant X1;transcript_id=XM_030251408.1;extra_copy_number=0
CM058260.1	Liftoff	exon	7500620	7500827	.	+	.	ID=exon-XM_030251408.1-15;Parent=rna-XM_030251408.1;Dbxref=GeneID:54652,GenBank:XM_030251408.1,MGI:MGI:1859639;gbkey=mRNA;gene=Cacna1f;product=calcium channel%2C voltage-dependent%2C alpha 1F subunit%2C transcript variant X1;transcript_id=XM_030251408.1;extra_copy_number=0
CM058260.1	Liftoff	exon	7500922	7501042	.	+	.	ID=exon-XM_030251408.1-16;Parent=rna-XM_030251408.1;Dbxref=GeneID:54652,GenBank:XM_030251408.1,MGI:MGI:1859639;gbkey=mRNA;gene=Cacna1f;product=calcium channel%2C voltage-dependent%2C alpha 1F subunit%2C transcript variant X1;transcript_id=XM_030251408.1;extra_copy_number=0
CM058260.1	Liftoff	exon	7501164	7501245	.	+	.	ID=exon-XM_030251408.1-17;Parent=rna-XM_030251408.1;Dbxref=GeneID:54652,GenBank:XM_030251408.1,MGI:MGI:1859639;gbkey=mRNA;gene=Cacna1f;product=calcium channel%2C voltage-dependent%2C alpha 1F subunit%2C transcript variant X1;transcript_id=XM_030251408.1;extra_copy_number=0
CM058260.1	Liftoff	exon	7502311	7502356	.	+	.	ID=exon-XM_030251408.1-18;Parent=rna-XM_030251408.1;Dbxref=GeneID:54652,GenBank:XM_030251408.1,MGI:MGI:1859639;gbkey=mRNA;gene=Cacna1f;product=calcium channel%2C voltage-dependent%2C alpha 1F subunit%2C transcript variant X1;transcript_id=XM_030251408.1;extra_copy_number=0
CM058260.1	Liftoff	exon	7502898	7502949	.	+	.	ID=exon-XM_030251408.1-19;Parent=rna-XM_030251408.1;Dbxref=GeneID:54652,GenBank:XM_030251408.1,MGI:MGI:1859639;gbkey=mRNA;gene=Cacna1f;product=calcium channel%2C voltage-dependent%2C alpha 1F subunit%2C transcript variant X1;transcript_id=XM_030251408.1;extra_copy_number=0
CM058260.1	Liftoff	exon	7503634	7503793	.	+	.	ID=exon-XM_030251408.1-20;Parent=rna-XM_030251408.1;Dbxref=GeneID:54652,GenBank:XM_030251408.1,MGI:MGI:1859639;gbkey=mRNA;gene=Cacna1f;product=calcium channel%2C voltage-dependent%2C alpha 1F subunit%2C transcript variant X1;transcript_id=XM_030251408.1;extra_copy_number=0
CM058260.1	Liftoff	exon	7503942	7504071	.	+	.	ID=exon-XM_030251408.1-21;Parent=rna-XM_030251408.1;Dbxref=GeneID:54652,GenBank:XM_030251408.1,MGI:MGI:1859639;gbkey=mRNA;gene=Cacna1f;product=calcium channel%2C voltage-dependent%2C alpha 1F subunit%2C transcript variant X1;transcript_id=XM_030251408.1;extra_copy_number=0
CM058260.1	Liftoff	exon	7504627	7504686	.	+	.	ID=exon-XM_030251408.1-22;Parent=rna-XM_030251408.1;Dbxref=GeneID:54652,GenBank:XM_030251408.1,MGI:MGI:1859639;gbkey=mRNA;gene=Cacna1f;product=calcium channel%2C voltage-dependent%2C alpha 1F subunit%2C transcript variant X1;transcript_id=XM_030251408.1;extra_copy_number=0
CM058260.1	Liftoff	exon	7504842	7504948	.	+	.	ID=exon-XM_030251408.1-23;Parent=rna-XM_030251408.1;Dbxref=GeneID:54652,GenBank:XM_030251408.1,MGI:MGI:1859639;gbkey=mRNA;gene=Cacna1f;product=calcium channel%2C voltage-dependent%2C alpha 1F subunit%2C transcript variant X1;transcript_id=XM_030251408.1;extra_copy_number=0
CM058260.1	Liftoff	exon	7505035	7505122	.	+	.	ID=exon-XM_030251408.1-24;Parent=rna-XM_030251408.1;Dbxref=GeneID:54652,GenBank:XM_030251408.1,MGI:MGI:1859639;gbkey=mRNA;gene=Cacna1f;product=calcium channel%2C voltage-dependent%2C alpha 1F subunit%2C transcript variant X1;transcript_id=XM_030251408.1;extra_copy_number=0
CM058260.1	Liftoff	exon	7505584	7505691	.	+	.	ID=exon-XM_030251408.1-25;Parent=rna-XM_030251408.1;Dbxref=GeneID:54652,GenBank:XM_030251408.1,MGI:MGI:1859639;gbkey=mRNA;gene=Cacna1f;product=calcium channel%2C voltage-dependent%2C alpha 1F subunit%2C transcript variant X1;transcript_id=XM_030251408.1;extra_copy_number=0
CM058260.1	Liftoff	exon	7505770	7505822	.	+	.	ID=exon-XM_030251408.1-26;Parent=rna-XM_030251408.1;Dbxref=GeneID:54652,GenBank:XM_030251408.1,MGI:MGI:1859639;gbkey=mRNA;gene=Cacna1f;product=calcium channel%2C voltage-dependent%2C alpha 1F subunit%2C transcript variant X1;transcript_id=XM_030251408.1;extra_copy_number=0
CM058260.1	Liftoff	exon	7507317	7507463	.	+	.	ID=exon-XM_030251408.1-27;Parent=rna-XM_030251408.1;Dbxref=GeneID:54652,GenBank:XM_030251408.1,MGI:MGI:1859639;gbkey=mRNA;gene=Cacna1f;product=calcium channel%2C voltage-dependent%2C alpha 1F subunit%2C transcript variant X1;transcript_id=XM_030251408.1;extra_copy_number=0
CM058260.1	Liftoff	exon	7508758	7508959	.	+	.	ID=exon-XM_030251408.1-28;Parent=rna-XM_030251408.1;Dbxref=GeneID:54652,GenBank:XM_030251408.1,MGI:MGI:1859639;gbkey=mRNA;gene=Cacna1f;product=calcium channel%2C voltage-dependent%2C alpha 1F subunit%2C transcript variant X1;transcript_id=XM_030251408.1;extra_copy_number=0
CM058260.1	Liftoff	exon	7509052	7509210	.	+	.	ID=exon-XM_030251408.1-29;Parent=rna-XM_030251408.1;Dbxref=GeneID:54652,GenBank:XM_030251408.1,MGI:MGI:1859639;gbkey=mRNA;gene=Cacna1f;product=calcium channel%2C voltage-dependent%2C alpha 1F subunit%2C transcript variant X1;transcript_id=XM_030251408.1;extra_copy_number=0
CM058260.1	Liftoff	exon	7510038	7510148	.	+	.	ID=exon-XM_030251408.1-30;Parent=rna-XM_030251408.1;Dbxref=GeneID:54652,GenBank:XM_030251408.1,MGI:MGI:1859639;gbkey=mRNA;gene=Cacna1f;product=calcium channel%2C voltage-dependent%2C alpha 1F subunit%2C transcript variant X1;transcript_id=XM_030251408.1;extra_copy_number=0
CM058260.1	Liftoff	exon	7510417	7510560	.	+	.	ID=exon-XM_030251408.1-31;Parent=rna-XM_030251408.1;Dbxref=GeneID:54652,GenBank:XM_030251408.1,MGI:MGI:1859639;gbkey=mRNA;gene=Cacna1f;product=calcium channel%2C voltage-dependent%2C alpha 1F subunit%2C transcript variant X1;transcript_id=XM_030251408.1;extra_copy_number=0
CM058260.1	Liftoff	exon	7511490	7511618	.	+	.	ID=exon-XM_030251408.1-32;Parent=rna-XM_030251408.1;Dbxref=GeneID:54652,GenBank:XM_030251408.1,MGI:MGI:1859639;gbkey=mRNA;gene=Cacna1f;product=calcium channel%2C voltage-dependent%2C alpha 1F subunit%2C transcript variant X1;transcript_id=XM_030251408.1;extra_copy_number=0
CM058260.1	Liftoff	exon	7511911	7511976	.	+	.	ID=exon-XM_030251408.1-33;Parent=rna-XM_030251408.1;Dbxref=GeneID:54652,GenBank:XM_030251408.1,MGI:MGI:1859639;gbkey=mRNA;gene=Cacna1f;product=calcium channel%2C voltage-dependent%2C alpha 1F subunit%2C transcript variant X1;transcript_id=XM_030251408.1;extra_copy_number=0
CM058260.1	Liftoff	exon	7512216	7512307	.	+	.	ID=exon-XM_030251408.1-34;Parent=rna-XM_030251408.1;Dbxref=GeneID:54652,GenBank:XM_030251408.1,MGI:MGI:1859639;gbkey=mRNA;gene=Cacna1f;product=calcium channel%2C voltage-dependent%2C alpha 1F subunit%2C transcript variant X1;transcript_id=XM_030251408.1;extra_copy_number=0
CM058260.1	Liftoff	exon	7513003	7513162	.	+	.	ID=exon-XM_030251408.1-35;Parent=rna-XM_030251408.1;Dbxref=GeneID:54652,GenBank:XM_030251408.1,MGI:MGI:1859639;gbkey=mRNA;gene=Cacna1f;product=calcium channel%2C voltage-dependent%2C alpha 1F subunit%2C transcript variant X1;transcript_id=XM_030251408.1;extra_copy_number=0
CM058260.1	Liftoff	exon	7513392	7513519	.	+	.	ID=exon-XM_030251408.1-36;Parent=rna-XM_030251408.1;Dbxref=GeneID:54652,GenBank:XM_030251408.1,MGI:MGI:1859639;gbkey=mRNA;gene=Cacna1f;product=calcium channel%2C voltage-dependent%2C alpha 1F subunit%2C transcript variant X1;transcript_id=XM_030251408.1;extra_copy_number=0
CM058260.1	Liftoff	exon	7513745	7513841	.	+	.	ID=exon-XM_030251408.1-37;Parent=rna-XM_030251408.1;Dbxref=GeneID:54652,GenBank:XM_030251408.1,MGI:MGI:1859639;gbkey=mRNA;gene=Cacna1f;product=calcium channel%2C voltage-dependent%2C alpha 1F subunit%2C transcript variant X1;transcript_id=XM_030251408.1;extra_copy_number=0
CM058260.1	Liftoff	exon	7514022	7514124	.	+	.	ID=exon-XM_030251408.1-38;Parent=rna-XM_030251408.1;Dbxref=GeneID:54652,GenBank:XM_030251408.1,MGI:MGI:1859639;gbkey=mRNA;gene=Cacna1f;product=calcium channel%2C voltage-dependent%2C alpha 1F subunit%2C transcript variant X1;transcript_id=XM_030251408.1;extra_copy_number=0
CM058260.1	Liftoff	exon	7514360	7514461	.	+	.	ID=exon-XM_030251408.1-39;Parent=rna-XM_030251408.1;Dbxref=GeneID:54652,GenBank:XM_030251408.1,MGI:MGI:1859639;gbkey=mRNA;gene=Cacna1f;product=calcium channel%2C voltage-dependent%2C alpha 1F subunit%2C transcript variant X1;transcript_id=XM_030251408.1;extra_copy_number=0
CM058260.1	Liftoff	exon	7514570	7514700	.	+	.	ID=exon-XM_030251408.1-40;Parent=rna-XM_030251408.1;Dbxref=GeneID:54652,GenBank:XM_030251408.1,MGI:MGI:1859639;gbkey=mRNA;gene=Cacna1f;product=calcium channel%2C voltage-dependent%2C alpha 1F subunit%2C transcript variant X1;transcript_id=XM_030251408.1;extra_copy_number=0
CM058260.1	Liftoff	exon	7514888	7515031	.	+	.	ID=exon-XM_030251408.1-41;Parent=rna-XM_030251408.1;Dbxref=GeneID:54652,GenBank:XM_030251408.1,MGI:MGI:1859639;gbkey=mRNA;gene=Cacna1f;product=calcium channel%2C voltage-dependent%2C alpha 1F subunit%2C transcript variant X1;transcript_id=XM_030251408.1;extra_copy_number=0
CM058260.1	Liftoff	exon	7515296	7515465	.	+	.	ID=exon-XM_030251408.1-42;Parent=rna-XM_030251408.1;Dbxref=GeneID:54652,GenBank:XM_030251408.1,MGI:MGI:1859639;gbkey=mRNA;gene=Cacna1f;product=calcium channel%2C voltage-dependent%2C alpha 1F subunit%2C transcript variant X1;transcript_id=XM_030251408.1;extra_copy_number=0
CM058260.1	Liftoff	exon	7516254	7516361	.	+	.	ID=exon-XM_030251408.1-43;Parent=rna-XM_030251408.1;Dbxref=GeneID:54652,GenBank:XM_030251408.1,MGI:MGI:1859639;gbkey=mRNA;gene=Cacna1f;product=calcium channel%2C voltage-dependent%2C alpha 1F subunit%2C transcript variant X1;transcript_id=XM_030251408.1;extra_copy_number=0
CM058260.1	Liftoff	exon	7516468	7516595	.	+	.	ID=exon-XM_030251408.1-44;Parent=rna-XM_030251408.1;Dbxref=GeneID:54652,GenBank:XM_030251408.1,MGI:MGI:1859639;gbkey=mRNA;gene=Cacna1f;product=calcium channel%2C voltage-dependent%2C alpha 1F subunit%2C transcript variant X1;transcript_id=XM_030251408.1;extra_copy_number=0
CM058260.1	Liftoff	exon	7516681	7516793	.	+	.	ID=exon-XM_030251408.1-45;Parent=rna-XM_030251408.1;Dbxref=GeneID:54652,GenBank:XM_030251408.1,MGI:MGI:1859639;gbkey=mRNA;gene=Cacna1f;product=calcium channel%2C voltage-dependent%2C alpha 1F subunit%2C transcript variant X1;transcript_id=XM_030251408.1;extra_copy_number=0
CM058260.1	Liftoff	exon	7518035	7518232	.	+	.	ID=exon-XM_030251408.1-46;Parent=rna-XM_030251408.1;Dbxref=GeneID:54652,GenBank:XM_030251408.1,MGI:MGI:1859639;gbkey=mRNA;gene=Cacna1f;product=calcium channel%2C voltage-dependent%2C alpha 1F subunit%2C transcript variant X1;transcript_id=XM_030251408.1;extra_copy_number=0
CM058260.1	Liftoff	exon	7518477	7518784	.	+	.	ID=exon-XM_030251408.1-47;Parent=rna-XM_030251408.1;Dbxref=GeneID:54652,GenBank:XM_030251408.1,MGI:MGI:1859639;gbkey=mRNA;gene=Cacna1f;product=calcium channel%2C voltage-dependent%2C alpha 1F subunit%2C transcript variant X1;transcript_id=XM_030251408.1;extra_copy_number=0
CM058260.1	Liftoff	CDS	7490731	7490788	.	+	.	ID=cds-XP_030107268.1;Parent=rna-XM_030251408.1;Dbxref=GeneID:54652,GenBank:XP_030107268.1,MGI:MGI:1859639;Name=XP_030107268.1;gbkey=CDS;gene=Cacna1f;product=voltage-dependent L-type calcium channel subunit alpha-1F isoform X1;protein_id=XP_030107268.1;extra_copy_number=0
CM058260.1	Liftoff	CDS	7492599	7492620	.	+	.	ID=cds-XP_030107268.1;Parent=rna-XM_030251408.1;Dbxref=GeneID:54652,GenBank:XP_030107268.1,MGI:MGI:1859639;Name=XP_030107268.1;gbkey=CDS;gene=Cacna1f;product=voltage-dependent L-type calcium channel subunit alpha-1F isoform X1;protein_id=XP_030107268.1;extra_copy_number=0
CM058260.1	Liftoff	CDS	7493468	7493573	.	+	.	ID=cds-XP_030107268.1;Parent=rna-XM_030251408.1;Dbxref=GeneID:54652,GenBank:XP_030107268.1,MGI:MGI:1859639;Name=XP_030107268.1;gbkey=CDS;gene=Cacna1f;product=voltage-dependent L-type calcium channel subunit alpha-1F isoform X1;protein_id=XP_030107268.1;extra_copy_number=0
CM058260.1	Liftoff	CDS	7493788	7493927	.	+	.	ID=cds-XP_030107268.1;Parent=rna-XM_030251408.1;Dbxref=GeneID:54652,GenBank:XP_030107268.1,MGI:MGI:1859639;Name=XP_030107268.1;gbkey=CDS;gene=Cacna1f;product=voltage-dependent L-type calcium channel subunit alpha-1F isoform X1;protein_id=XP_030107268.1;extra_copy_number=0
CM058260.1	Liftoff	CDS	7494171	7494313	.	+	.	ID=cds-XP_030107268.1;Parent=rna-XM_030251408.1;Dbxref=GeneID:54652,GenBank:XP_030107268.1,MGI:MGI:1859639;Name=XP_030107268.1;gbkey=CDS;gene=Cacna1f;product=voltage-dependent L-type calcium channel subunit alpha-1F isoform X1;protein_id=XP_030107268.1;extra_copy_number=0
CM058260.1	Liftoff	CDS	7494396	7494548	.	+	.	ID=cds-XP_030107268.1;Parent=rna-XM_030251408.1;Dbxref=GeneID:54652,GenBank:XP_030107268.1,MGI:MGI:1859639;Name=XP_030107268.1;gbkey=CDS;gene=Cacna1f;product=voltage-dependent L-type calcium channel subunit alpha-1F isoform X1;protein_id=XP_030107268.1;extra_copy_number=0
CM058260.1	Liftoff	CDS	7495127	7495323	.	+	.	ID=cds-XP_030107268.1;Parent=rna-XM_030251408.1;Dbxref=GeneID:54652,GenBank:XP_030107268.1,MGI:MGI:1859639;Name=XP_030107268.1;gbkey=CDS;gene=Cacna1f;product=voltage-dependent L-type calcium channel subunit alpha-1F isoform X1;protein_id=XP_030107268.1;extra_copy_number=0
CM058260.1	Liftoff	CDS	7495426	7495529	.	+	.	ID=cds-XP_030107268.1;Parent=rna-XM_030251408.1;Dbxref=GeneID:54652,GenBank:XP_030107268.1,MGI:MGI:1859639;Name=XP_030107268.1;gbkey=CDS;gene=Cacna1f;product=voltage-dependent L-type calcium channel subunit alpha-1F isoform X1;protein_id=XP_030107268.1;extra_copy_number=0
CM058260.1	Liftoff	CDS	7497382	7497572	.	+	.	ID=cds-XP_030107268.1;Parent=rna-XM_030251408.1;Dbxref=GeneID:54652,GenBank:XP_030107268.1,MGI:MGI:1859639;Name=XP_030107268.1;gbkey=CDS;gene=Cacna1f;product=voltage-dependent L-type calcium channel subunit alpha-1F isoform X1;protein_id=XP_030107268.1;extra_copy_number=0
CM058260.1	Liftoff	CDS	7497801	7497893	.	+	.	ID=cds-XP_030107268.1;Parent=rna-XM_030251408.1;Dbxref=GeneID:54652,GenBank:XP_030107268.1,MGI:MGI:1859639;Name=XP_030107268.1;gbkey=CDS;gene=Cacna1f;product=voltage-dependent L-type calcium channel subunit alpha-1F isoform X1;protein_id=XP_030107268.1;extra_copy_number=0
CM058260.1	Liftoff	CDS	7498008	7498101	.	+	.	ID=cds-XP_030107268.1;Parent=rna-XM_030251408.1;Dbxref=GeneID:54652,GenBank:XP_030107268.1,MGI:MGI:1859639;Name=XP_030107268.1;gbkey=CDS;gene=Cacna1f;product=voltage-dependent L-type calcium channel subunit alpha-1F isoform X1;protein_id=XP_030107268.1;extra_copy_number=0
CM058260.1	Liftoff	CDS	7498237	7498263	.	+	.	ID=cds-XP_030107268.1;Parent=rna-XM_030251408.1;Dbxref=GeneID:54652,GenBank:XP_030107268.1,MGI:MGI:1859639;Name=XP_030107268.1;gbkey=CDS;gene=Cacna1f;product=voltage-dependent L-type calcium channel subunit alpha-1F isoform X1;protein_id=XP_030107268.1;extra_copy_number=0
CM058260.1	Liftoff	CDS	7498414	7498574	.	+	.	ID=cds-XP_030107268.1;Parent=rna-XM_030251408.1;Dbxref=GeneID:54652,GenBank:XP_030107268.1,MGI:MGI:1859639;Name=XP_030107268.1;gbkey=CDS;gene=Cacna1f;product=voltage-dependent L-type calcium channel subunit alpha-1F isoform X1;protein_id=XP_030107268.1;extra_copy_number=0
CM058260.1	Liftoff	CDS	7499548	7499773	.	+	.	ID=cds-XP_030107268.1;Parent=rna-XM_030251408.1;Dbxref=GeneID:54652,GenBank:XP_030107268.1,MGI:MGI:1859639;Name=XP_030107268.1;gbkey=CDS;gene=Cacna1f;product=voltage-dependent L-type calcium channel subunit alpha-1F isoform X1;protein_id=XP_030107268.1;extra_copy_number=0
CM058260.1	Liftoff	CDS	7500620	7500827	.	+	.	ID=cds-XP_030107268.1;Parent=rna-XM_030251408.1;Dbxref=GeneID:54652,GenBank:XP_030107268.1,MGI:MGI:1859639;Name=XP_030107268.1;gbkey=CDS;gene=Cacna1f;product=voltage-dependent L-type calcium channel subunit alpha-1F isoform X1;protein_id=XP_030107268.1;extra_copy_number=0
CM058260.1	Liftoff	CDS	7500922	7501042	.	+	.	ID=cds-XP_030107268.1;Parent=rna-XM_030251408.1;Dbxref=GeneID:54652,GenBank:XP_030107268.1,MGI:MGI:1859639;Name=XP_030107268.1;gbkey=CDS;gene=Cacna1f;product=voltage-dependent L-type calcium channel subunit alpha-1F isoform X1;protein_id=XP_030107268.1;extra_copy_number=0
CM058260.1	Liftoff	CDS	7501164	7501245	.	+	.	ID=cds-XP_030107268.1;Parent=rna-XM_030251408.1;Dbxref=GeneID:54652,GenBank:XP_030107268.1,MGI:MGI:1859639;Name=XP_030107268.1;gbkey=CDS;gene=Cacna1f;product=voltage-dependent L-type calcium channel subunit alpha-1F isoform X1;protein_id=XP_030107268.1;extra_copy_number=0
CM058260.1	Liftoff	CDS	7502311	7502356	.	+	.	ID=cds-XP_030107268.1;Parent=rna-XM_030251408.1;Dbxref=GeneID:54652,GenBank:XP_030107268.1,MGI:MGI:1859639;Name=XP_030107268.1;gbkey=CDS;gene=Cacna1f;product=voltage-dependent L-type calcium channel subunit alpha-1F isoform X1;protein_id=XP_030107268.1;extra_copy_number=0
CM058260.1	Liftoff	CDS	7502898	7502949	.	+	.	ID=cds-XP_030107268.1;Parent=rna-XM_030251408.1;Dbxref=GeneID:54652,GenBank:XP_030107268.1,MGI:MGI:1859639;Name=XP_030107268.1;gbkey=CDS;gene=Cacna1f;product=voltage-dependent L-type calcium channel subunit alpha-1F isoform X1;protein_id=XP_030107268.1;extra_copy_number=0
CM058260.1	Liftoff	CDS	7503634	7503793	.	+	.	ID=cds-XP_030107268.1;Parent=rna-XM_030251408.1;Dbxref=GeneID:54652,GenBank:XP_030107268.1,MGI:MGI:1859639;Name=XP_030107268.1;gbkey=CDS;gene=Cacna1f;product=voltage-dependent L-type calcium channel subunit alpha-1F isoform X1;protein_id=XP_030107268.1;extra_copy_number=0
CM058260.1	Liftoff	CDS	7503942	7504071	.	+	.	ID=cds-XP_030107268.1;Parent=rna-XM_030251408.1;Dbxref=GeneID:54652,GenBank:XP_030107268.1,MGI:MGI:1859639;Name=XP_030107268.1;gbkey=CDS;gene=Cacna1f;product=voltage-dependent L-type calcium channel subunit alpha-1F isoform X1;protein_id=XP_030107268.1;extra_copy_number=0
CM058260.1	Liftoff	CDS	7504627	7504686	.	+	.	ID=cds-XP_030107268.1;Parent=rna-XM_030251408.1;Dbxref=GeneID:54652,GenBank:XP_030107268.1,MGI:MGI:1859639;Name=XP_030107268.1;gbkey=CDS;gene=Cacna1f;product=voltage-dependent L-type calcium channel subunit alpha-1F isoform X1;protein_id=XP_030107268.1;extra_copy_number=0
CM058260.1	Liftoff	CDS	7504842	7504948	.	+	.	ID=cds-XP_030107268.1;Parent=rna-XM_030251408.1;Dbxref=GeneID:54652,GenBank:XP_030107268.1,MGI:MGI:1859639;Name=XP_030107268.1;gbkey=CDS;gene=Cacna1f;product=voltage-dependent L-type calcium channel subunit alpha-1F isoform X1;protein_id=XP_030107268.1;extra_copy_number=0
CM058260.1	Liftoff	CDS	7505035	7505122	.	+	.	ID=cds-XP_030107268.1;Parent=rna-XM_030251408.1;Dbxref=GeneID:54652,GenBank:XP_030107268.1,MGI:MGI:1859639;Name=XP_030107268.1;gbkey=CDS;gene=Cacna1f;product=voltage-dependent L-type calcium channel subunit alpha-1F isoform X1;protein_id=XP_030107268.1;extra_copy_number=0
CM058260.1	Liftoff	CDS	7505584	7505691	.	+	.	ID=cds-XP_030107268.1;Parent=rna-XM_030251408.1;Dbxref=GeneID:54652,GenBank:XP_030107268.1,MGI:MGI:1859639;Name=XP_030107268.1;gbkey=CDS;gene=Cacna1f;product=voltage-dependent L-type calcium channel subunit alpha-1F isoform X1;protein_id=XP_030107268.1;extra_copy_number=0
CM058260.1	Liftoff	CDS	7505770	7505822	.	+	.	ID=cds-XP_030107268.1;Parent=rna-XM_030251408.1;Dbxref=GeneID:54652,GenBank:XP_030107268.1,MGI:MGI:1859639;Name=XP_030107268.1;gbkey=CDS;gene=Cacna1f;product=voltage-dependent L-type calcium channel subunit alpha-1F isoform X1;protein_id=XP_030107268.1;extra_copy_number=0
CM058260.1	Liftoff	CDS	7507317	7507463	.	+	.	ID=cds-XP_030107268.1;Parent=rna-XM_030251408.1;Dbxref=GeneID:54652,GenBank:XP_030107268.1,MGI:MGI:1859639;Name=XP_030107268.1;gbkey=CDS;gene=Cacna1f;product=voltage-dependent L-type calcium channel subunit alpha-1F isoform X1;protein_id=XP_030107268.1;extra_copy_number=0
CM058260.1	Liftoff	CDS	7508758	7508959	.	+	.	ID=cds-XP_030107268.1;Parent=rna-XM_030251408.1;Dbxref=GeneID:54652,GenBank:XP_030107268.1,MGI:MGI:1859639;Name=XP_030107268.1;gbkey=CDS;gene=Cacna1f;product=voltage-dependent L-type calcium channel subunit alpha-1F isoform X1;protein_id=XP_030107268.1;extra_copy_number=0
CM058260.1	Liftoff	CDS	7509052	7509210	.	+	.	ID=cds-XP_030107268.1;Parent=rna-XM_030251408.1;Dbxref=GeneID:54652,GenBank:XP_030107268.1,MGI:MGI:1859639;Name=XP_030107268.1;gbkey=CDS;gene=Cacna1f;product=voltage-dependent L-type calcium channel subunit alpha-1F isoform X1;protein_id=XP_030107268.1;extra_copy_number=0
CM058260.1	Liftoff	CDS	7510038	7510148	.	+	.	ID=cds-XP_030107268.1;Parent=rna-XM_030251408.1;Dbxref=GeneID:54652,GenBank:XP_030107268.1,MGI:MGI:1859639;Name=XP_030107268.1;gbkey=CDS;gene=Cacna1f;product=voltage-dependent L-type calcium channel subunit alpha-1F isoform X1;protein_id=XP_030107268.1;extra_copy_number=0
CM058260.1	Liftoff	CDS	7510417	7510560	.	+	.	ID=cds-XP_030107268.1;Parent=rna-XM_030251408.1;Dbxref=GeneID:54652,GenBank:XP_030107268.1,MGI:MGI:1859639;Name=XP_030107268.1;gbkey=CDS;gene=Cacna1f;product=voltage-dependent L-type calcium channel subunit alpha-1F isoform X1;protein_id=XP_030107268.1;extra_copy_number=0
CM058260.1	Liftoff	CDS	7511490	7511618	.	+	.	ID=cds-XP_030107268.1;Parent=rna-XM_030251408.1;Dbxref=GeneID:54652,GenBank:XP_030107268.1,MGI:MGI:1859639;Name=XP_030107268.1;gbkey=CDS;gene=Cacna1f;product=voltage-dependent L-type calcium channel subunit alpha-1F isoform X1;protein_id=XP_030107268.1;extra_copy_number=0
CM058260.1	Liftoff	CDS	7511911	7511976	.	+	.	ID=cds-XP_030107268.1;Parent=rna-XM_030251408.1;Dbxref=GeneID:54652,GenBank:XP_030107268.1,MGI:MGI:1859639;Name=XP_030107268.1;gbkey=CDS;gene=Cacna1f;product=voltage-dependent L-type calcium channel subunit alpha-1F isoform X1;protein_id=XP_030107268.1;extra_copy_number=0
CM058260.1	Liftoff	CDS	7512216	7512307	.	+	.	ID=cds-XP_030107268.1;Parent=rna-XM_030251408.1;Dbxref=GeneID:54652,GenBank:XP_030107268.1,MGI:MGI:1859639;Name=XP_030107268.1;gbkey=CDS;gene=Cacna1f;product=voltage-dependent L-type calcium channel subunit alpha-1F isoform X1;protein_id=XP_030107268.1;extra_copy_number=0
CM058260.1	Liftoff	CDS	7513003	7513162	.	+	.	ID=cds-XP_030107268.1;Parent=rna-XM_030251408.1;Dbxref=GeneID:54652,GenBank:XP_030107268.1,MGI:MGI:1859639;Name=XP_030107268.1;gbkey=CDS;gene=Cacna1f;product=voltage-dependent L-type calcium channel subunit alpha-1F isoform X1;protein_id=XP_030107268.1;extra_copy_number=0
CM058260.1	Liftoff	CDS	7513392	7513519	.	+	.	ID=cds-XP_030107268.1;Parent=rna-XM_030251408.1;Dbxref=GeneID:54652,GenBank:XP_030107268.1,MGI:MGI:1859639;Name=XP_030107268.1;gbkey=CDS;gene=Cacna1f;product=voltage-dependent L-type calcium channel subunit alpha-1F isoform X1;protein_id=XP_030107268.1;extra_copy_number=0
CM058260.1	Liftoff	CDS	7513745	7513841	.	+	.	ID=cds-XP_030107268.1;Parent=rna-XM_030251408.1;Dbxref=GeneID:54652,GenBank:XP_030107268.1,MGI:MGI:1859639;Name=XP_030107268.1;gbkey=CDS;gene=Cacna1f;product=voltage-dependent L-type calcium channel subunit alpha-1F isoform X1;protein_id=XP_030107268.1;extra_copy_number=0
CM058260.1	Liftoff	CDS	7514022	7514124	.	+	.	ID=cds-XP_030107268.1;Parent=rna-XM_030251408.1;Dbxref=GeneID:54652,GenBank:XP_030107268.1,MGI:MGI:1859639;Name=XP_030107268.1;gbkey=CDS;gene=Cacna1f;product=voltage-dependent L-type calcium channel subunit alpha-1F isoform X1;protein_id=XP_030107268.1;extra_copy_number=0
CM058260.1	Liftoff	CDS	7514360	7514461	.	+	.	ID=cds-XP_030107268.1;Parent=rna-XM_030251408.1;Dbxref=GeneID:54652,GenBank:XP_030107268.1,MGI:MGI:1859639;Name=XP_030107268.1;gbkey=CDS;gene=Cacna1f;product=voltage-dependent L-type calcium channel subunit alpha-1F isoform X1;protein_id=XP_030107268.1;extra_copy_number=0
CM058260.1	Liftoff	CDS	7514570	7514700	.	+	.	ID=cds-XP_030107268.1;Parent=rna-XM_030251408.1;Dbxref=GeneID:54652,GenBank:XP_030107268.1,MGI:MGI:1859639;Name=XP_030107268.1;gbkey=CDS;gene=Cacna1f;product=voltage-dependent L-type calcium channel subunit alpha-1F isoform X1;protein_id=XP_030107268.1;extra_copy_number=0
CM058260.1	Liftoff	CDS	7514888	7515031	.	+	.	ID=cds-XP_030107268.1;Parent=rna-XM_030251408.1;Dbxref=GeneID:54652,GenBank:XP_030107268.1,MGI:MGI:1859639;Name=XP_030107268.1;gbkey=CDS;gene=Cacna1f;product=voltage-dependent L-type calcium channel subunit alpha-1F isoform X1;protein_id=XP_030107268.1;extra_copy_number=0
CM058260.1	Liftoff	CDS	7515296	7515465	.	+	.	ID=cds-XP_030107268.1;Parent=rna-XM_030251408.1;Dbxref=GeneID:54652,GenBank:XP_030107268.1,MGI:MGI:1859639;Name=XP_030107268.1;gbkey=CDS;gene=Cacna1f;product=voltage-dependent L-type calcium channel subunit alpha-1F isoform X1;protein_id=XP_030107268.1;extra_copy_number=0
CM058260.1	Liftoff	CDS	7516254	7516361	.	+	.	ID=cds-XP_030107268.1;Parent=rna-XM_030251408.1;Dbxref=GeneID:54652,GenBank:XP_030107268.1,MGI:MGI:1859639;Name=XP_030107268.1;gbkey=CDS;gene=Cacna1f;product=voltage-dependent L-type calcium channel subunit alpha-1F isoform X1;protein_id=XP_030107268.1;extra_copy_number=0
CM058260.1	Liftoff	CDS	7516468	7516595	.	+	.	ID=cds-XP_030107268.1;Parent=rna-XM_030251408.1;Dbxref=GeneID:54652,GenBank:XP_030107268.1,MGI:MGI:1859639;Name=XP_030107268.1;gbkey=CDS;gene=Cacna1f;product=voltage-dependent L-type calcium channel subunit alpha-1F isoform X1;protein_id=XP_030107268.1;extra_copy_number=0
CM058260.1	Liftoff	CDS	7516681	7516793	.	+	.	ID=cds-XP_030107268.1;Parent=rna-XM_030251408.1;Dbxref=GeneID:54652,GenBank:XP_030107268.1,MGI:MGI:1859639;Name=XP_030107268.1;gbkey=CDS;gene=Cacna1f;product=voltage-dependent L-type calcium channel subunit alpha-1F isoform X1;protein_id=XP_030107268.1;extra_copy_number=0
CM058260.1	Liftoff	CDS	7518035	7518232	.	+	.	ID=cds-XP_030107268.1;Parent=rna-XM_030251408.1;Dbxref=GeneID:54652,GenBank:XP_030107268.1,MGI:MGI:1859639;Name=XP_030107268.1;gbkey=CDS;gene=Cacna1f;product=voltage-dependent L-type calcium channel subunit alpha-1F isoform X1;protein_id=XP_030107268.1;extra_copy_number=0
CM058260.1	Liftoff	CDS	7518477	7518707	.	+	.	ID=cds-XP_030107268.1;Parent=rna-XM_030251408.1;Dbxref=GeneID:54652,GenBank:XP_030107268.1,MGI:MGI:1859639;Name=XP_030107268.1;gbkey=CDS;gene=Cacna1f;product=voltage-dependent L-type calcium channel subunit alpha-1F isoform X1;protein_id=XP_030107268.1;extra_copy_number=0
CM058260.1	Liftoff	gene	7522168	7536848	.	+	.	ID=gene-Syp;Dbxref=GeneID:20977,MGI:MGI:98467;Name=Syp;description=synaptophysin;gbkey=Gene;gene=Syp;gene_biotype=protein_coding;gene_synonym=A230093K24Rik,p38,Syn;coverage=1.0;sequence_ID=1.0;valid_ORFs=1;extra_copy_number=0;copy_num_ID=gene-Syp_0
CM058260.1	Liftoff	mRNA	7522168	7536848	.	+	.	ID=rna-NM_009305.2;Parent=gene-Syp;Dbxref=GeneID:20977,GenBank:NM_009305.2,MGI:MGI:98467;Name=NM_009305.2;gbkey=mRNA;gene=Syp;product=synaptophysin;tag=RefSeq Select;transcript_id=NM_009305.2;matches_ref_protein=True;valid_ORF=True;extra_copy_number=0
CM058260.1	Liftoff	exon	7522168	7522316	.	+	.	ID=exon-NM_009305.2-1;Parent=rna-NM_009305.2;Dbxref=GeneID:20977,GenBank:NM_009305.2,MGI:MGI:98467;gbkey=mRNA;gene=Syp;product=synaptophysin;tag=RefSeq Select;transcript_id=NM_009305.2;extra_copy_number=0
CM058260.1	Liftoff	exon	7523446	7523511	.	+	.	ID=exon-NM_009305.2-2;Parent=rna-NM_009305.2;Dbxref=GeneID:20977,GenBank:NM_009305.2,MGI:MGI:98467;gbkey=mRNA;gene=Syp;product=synaptophysin;tag=RefSeq Select;transcript_id=NM_009305.2;extra_copy_number=0
CM058260.1	Liftoff	exon	7524687	7524811	.	+	.	ID=exon-NM_009305.2-3;Parent=rna-NM_009305.2;Dbxref=GeneID:20977,GenBank:NM_009305.2,MGI:MGI:98467;gbkey=mRNA;gene=Syp;product=synaptophysin;tag=RefSeq Select;transcript_id=NM_009305.2;extra_copy_number=0
CM058260.1	Liftoff	exon	7527691	7527889	.	+	.	ID=exon-NM_009305.2-4;Parent=rna-NM_009305.2;Dbxref=GeneID:20977,GenBank:NM_009305.2,MGI:MGI:98467;gbkey=mRNA;gene=Syp;product=synaptophysin;tag=RefSeq Select;transcript_id=NM_009305.2;extra_copy_number=0
CM058260.1	Liftoff	exon	7528598	7528789	.	+	.	ID=exon-NM_009305.2-5;Parent=rna-NM_009305.2;Dbxref=GeneID:20977,GenBank:NM_009305.2,MGI:MGI:98467;gbkey=mRNA;gene=Syp;product=synaptophysin;tag=RefSeq Select;transcript_id=NM_009305.2;extra_copy_number=0
CM058260.1	Liftoff	exon	7532147	7532477	.	+	.	ID=exon-NM_009305.2-6;Parent=rna-NM_009305.2;Dbxref=GeneID:20977,GenBank:NM_009305.2,MGI:MGI:98467;gbkey=mRNA;gene=Syp;product=synaptophysin;tag=RefSeq Select;transcript_id=NM_009305.2;extra_copy_number=0
CM058260.1	Liftoff	exon	7535429	7536848	.	+	.	ID=exon-NM_009305.2-7;Parent=rna-NM_009305.2;Dbxref=GeneID:20977,GenBank:NM_009305.2,MGI:MGI:98467;gbkey=mRNA;gene=Syp;product=synaptophysin;tag=RefSeq Select;transcript_id=NM_009305.2;extra_copy_number=0
CM058260.1	Liftoff	CDS	7522281	7522316	.	+	.	ID=cds-NP_033331.2;Parent=rna-NM_009305.2;Dbxref=CCDS:CCDS29967.2,GeneID:20977,GenBank:NP_033331.2,MGI:MGI:98467;Name=NP_033331.2;gbkey=CDS;gene=Syp;product=synaptophysin;protein_id=NP_033331.2;tag=RefSeq Select;extra_copy_number=0
CM058260.1	Liftoff	CDS	7523446	7523511	.	+	.	ID=cds-NP_033331.2;Parent=rna-NM_009305.2;Dbxref=CCDS:CCDS29967.2,GeneID:20977,GenBank:NP_033331.2,MGI:MGI:98467;Name=NP_033331.2;gbkey=CDS;gene=Syp;product=synaptophysin;protein_id=NP_033331.2;tag=RefSeq Select;extra_copy_number=0
CM058260.1	Liftoff	CDS	7524687	7524811	.	+	.	ID=cds-NP_033331.2;Parent=rna-NM_009305.2;Dbxref=CCDS:CCDS29967.2,GeneID:20977,GenBank:NP_033331.2,MGI:MGI:98467;Name=NP_033331.2;gbkey=CDS;gene=Syp;product=synaptophysin;protein_id=NP_033331.2;tag=RefSeq Select;extra_copy_number=0
CM058260.1	Liftoff	CDS	7527691	7527889	.	+	.	ID=cds-NP_033331.2;Parent=rna-NM_009305.2;Dbxref=CCDS:CCDS29967.2,GeneID:20977,GenBank:NP_033331.2,MGI:MGI:98467;Name=NP_033331.2;gbkey=CDS;gene=Syp;product=synaptophysin;protein_id=NP_033331.2;tag=RefSeq Select;extra_copy_number=0
CM058260.1	Liftoff	CDS	7528598	7528789	.	+	.	ID=cds-NP_033331.2;Parent=rna-NM_009305.2;Dbxref=CCDS:CCDS29967.2,GeneID:20977,GenBank:NP_033331.2,MGI:MGI:98467;Name=NP_033331.2;gbkey=CDS;gene=Syp;product=synaptophysin;protein_id=NP_033331.2;tag=RefSeq Select;extra_copy_number=0
CM058260.1	Liftoff	CDS	7532147	7532473	.	+	.	ID=cds-NP_033331.2;Parent=rna-NM_009305.2;Dbxref=CCDS:CCDS29967.2,GeneID:20977,GenBank:NP_033331.2,MGI:MGI:98467;Name=NP_033331.2;gbkey=CDS;gene=Syp;product=synaptophysin;protein_id=NP_033331.2;tag=RefSeq Select;extra_copy_number=0
CM058260.1	Liftoff	gene	7540937	7551778	.	+	.	ID=gene-Prickle3;Dbxref=GeneID:54630,MGI:MGI:1859635;Name=Prickle3;description=prickle planar cell polarity protein 3;gbkey=Gene;gene=Prickle3;gene_biotype=protein_coding;gene_synonym=Lmo6,Pk3,Sfc16;coverage=1.0;sequence_ID=1.0;valid_ORFs=2;extra_copy_number=0;copy_num_ID=gene-Prickle3_0
CM058260.1	Liftoff	mRNA	7540937	7551532	.	+	.	ID=rna-XM_006527652.3;Parent=gene-Prickle3;Dbxref=GeneID:54630,GenBank:XM_006527652.3,MGI:MGI:1859635;Name=XM_006527652.3;gbkey=mRNA;gene=Prickle3;model_evidence=Supporting evidence includes similarity to: 35 ESTs%2C 10 long SRA reads%2C and 100%25 coverage of the annotated genomic feature by RNAseq alignments%2C including 35 samples with support for all annotated introns;product=prickle planar cell polarity protein 3%2C transcript variant X1;transcript_id=XM_006527652.3;matches_ref_protein=True;valid_ORF=True;extra_copy_number=0
CM058260.1	Liftoff	exon	7540937	7541092	.	+	.	ID=exon-XM_006527652.3-1;Parent=rna-XM_006527652.3;Dbxref=GeneID:54630,GenBank:XM_006527652.3,MGI:MGI:1859635;gbkey=mRNA;gene=Prickle3;product=prickle planar cell polarity protein 3%2C transcript variant X1;transcript_id=XM_006527652.3;extra_copy_number=0
CM058260.1	Liftoff	exon	7542213	7542298	.	+	.	ID=exon-XM_006527652.3-2;Parent=rna-XM_006527652.3;Dbxref=GeneID:54630,GenBank:XM_006527652.3,MGI:MGI:1859635;gbkey=mRNA;gene=Prickle3;product=prickle planar cell polarity protein 3%2C transcript variant X1;transcript_id=XM_006527652.3;extra_copy_number=0
CM058260.1	Liftoff	exon	7543128	7543311	.	+	.	ID=exon-XM_006527652.3-3;Parent=rna-XM_006527652.3;Dbxref=GeneID:54630,GenBank:XM_006527652.3,MGI:MGI:1859635;gbkey=mRNA;gene=Prickle3;product=prickle planar cell polarity protein 3%2C transcript variant X1;transcript_id=XM_006527652.3;extra_copy_number=0
CM058260.1	Liftoff	exon	7546763	7547170	.	+	.	ID=exon-XM_006527652.3-4;Parent=rna-XM_006527652.3;Dbxref=GeneID:54630,GenBank:XM_006527652.3,MGI:MGI:1859635;gbkey=mRNA;gene=Prickle3;product=prickle planar cell polarity protein 3%2C transcript variant X1;transcript_id=XM_006527652.3;extra_copy_number=0
CM058260.1	Liftoff	exon	7547445	7547582	.	+	.	ID=exon-XM_006527652.3-5;Parent=rna-XM_006527652.3;Dbxref=GeneID:54630,GenBank:XM_006527652.3,MGI:MGI:1859635;gbkey=mRNA;gene=Prickle3;product=prickle planar cell polarity protein 3%2C transcript variant X1;transcript_id=XM_006527652.3;extra_copy_number=0
CM058260.1	Liftoff	exon	7548522	7548725	.	+	.	ID=exon-XM_006527652.3-6;Parent=rna-XM_006527652.3;Dbxref=GeneID:54630,GenBank:XM_006527652.3,MGI:MGI:1859635;gbkey=mRNA;gene=Prickle3;product=prickle planar cell polarity protein 3%2C transcript variant X1;transcript_id=XM_006527652.3;extra_copy_number=0
CM058260.1	Liftoff	exon	7548819	7549005	.	+	.	ID=exon-XM_006527652.3-7;Parent=rna-XM_006527652.3;Dbxref=GeneID:54630,GenBank:XM_006527652.3,MGI:MGI:1859635;gbkey=mRNA;gene=Prickle3;product=prickle planar cell polarity protein 3%2C transcript variant X1;transcript_id=XM_006527652.3;extra_copy_number=0
CM058260.1	Liftoff	exon	7549864	7550163	.	+	.	ID=exon-XM_006527652.3-8;Parent=rna-XM_006527652.3;Dbxref=GeneID:54630,GenBank:XM_006527652.3,MGI:MGI:1859635;gbkey=mRNA;gene=Prickle3;product=prickle planar cell polarity protein 3%2C transcript variant X1;transcript_id=XM_006527652.3;extra_copy_number=0
CM058260.1	Liftoff	exon	7550704	7551532	.	+	.	ID=exon-XM_006527652.3-9;Parent=rna-XM_006527652.3;Dbxref=GeneID:54630,GenBank:XM_006527652.3,MGI:MGI:1859635;gbkey=mRNA;gene=Prickle3;product=prickle planar cell polarity protein 3%2C transcript variant X1;transcript_id=XM_006527652.3;extra_copy_number=0
CM058260.1	Liftoff	CDS	7546988	7547170	.	+	.	ID=cds-XP_006527715.1;Parent=rna-XM_006527652.3;Dbxref=GeneID:54630,GenBank:XP_006527715.1,MGI:MGI:1859635;Name=XP_006527715.1;gbkey=CDS;gene=Prickle3;product=prickle planar cell polarity protein 3 isoform X1;protein_id=XP_006527715.1;extra_copy_number=0
CM058260.1	Liftoff	CDS	7547445	7547582	.	+	.	ID=cds-XP_006527715.1;Parent=rna-XM_006527652.3;Dbxref=GeneID:54630,GenBank:XP_006527715.1,MGI:MGI:1859635;Name=XP_006527715.1;gbkey=CDS;gene=Prickle3;product=prickle planar cell polarity protein 3 isoform X1;protein_id=XP_006527715.1;extra_copy_number=0
CM058260.1	Liftoff	CDS	7548522	7548725	.	+	.	ID=cds-XP_006527715.1;Parent=rna-XM_006527652.3;Dbxref=GeneID:54630,GenBank:XP_006527715.1,MGI:MGI:1859635;Name=XP_006527715.1;gbkey=CDS;gene=Prickle3;product=prickle planar cell polarity protein 3 isoform X1;protein_id=XP_006527715.1;extra_copy_number=0
CM058260.1	Liftoff	CDS	7548819	7549005	.	+	.	ID=cds-XP_006527715.1;Parent=rna-XM_006527652.3;Dbxref=GeneID:54630,GenBank:XP_006527715.1,MGI:MGI:1859635;Name=XP_006527715.1;gbkey=CDS;gene=Prickle3;product=prickle planar cell polarity protein 3 isoform X1;protein_id=XP_006527715.1;extra_copy_number=0
CM058260.1	Liftoff	CDS	7549864	7550163	.	+	.	ID=cds-XP_006527715.1;Parent=rna-XM_006527652.3;Dbxref=GeneID:54630,GenBank:XP_006527715.1,MGI:MGI:1859635;Name=XP_006527715.1;gbkey=CDS;gene=Prickle3;product=prickle planar cell polarity protein 3 isoform X1;protein_id=XP_006527715.1;extra_copy_number=0
CM058260.1	Liftoff	CDS	7550704	7551323	.	+	.	ID=cds-XP_006527715.1;Parent=rna-XM_006527652.3;Dbxref=GeneID:54630,GenBank:XP_006527715.1,MGI:MGI:1859635;Name=XP_006527715.1;gbkey=CDS;gene=Prickle3;product=prickle planar cell polarity protein 3 isoform X1;protein_id=XP_006527715.1;extra_copy_number=0
CM058260.1	Liftoff	mRNA	7540971	7551778	.	+	.	ID=rna-NM_001290624.1;Parent=gene-Prickle3;Dbxref=GeneID:54630,GenBank:NM_001290624.1,MGI:MGI:1859635;Name=NM_001290624.1;gbkey=mRNA;gene=Prickle3;product=prickle planar cell polarity protein 3;tag=RefSeq Select;transcript_id=NM_001290624.1;matches_ref_protein=True;valid_ORF=True;extra_copy_number=0
CM058260.1	Liftoff	exon	7540971	7541092	.	+	.	ID=exon-NM_001290624.1-1;Parent=rna-NM_001290624.1;Dbxref=GeneID:54630,GenBank:NM_001290624.1,MGI:MGI:1859635;gbkey=mRNA;gene=Prickle3;product=prickle planar cell polarity protein 3;tag=RefSeq Select;transcript_id=NM_001290624.1;extra_copy_number=0
CM058260.1	Liftoff	exon	7542213	7542298	.	+	.	ID=exon-NM_001290624.1-2;Parent=rna-NM_001290624.1;Dbxref=GeneID:54630,GenBank:NM_001290624.1,MGI:MGI:1859635;gbkey=mRNA;gene=Prickle3;product=prickle planar cell polarity protein 3;tag=RefSeq Select;transcript_id=NM_001290624.1;extra_copy_number=0
CM058260.1	Liftoff	exon	7543128	7543311	.	+	.	ID=exon-NM_001290624.1-3;Parent=rna-NM_001290624.1;Dbxref=GeneID:54630,GenBank:NM_001290624.1,MGI:MGI:1859635;gbkey=mRNA;gene=Prickle3;product=prickle planar cell polarity protein 3;tag=RefSeq Select;transcript_id=NM_001290624.1;extra_copy_number=0
CM058260.1	Liftoff	exon	7547057	7547170	.	+	.	ID=exon-NM_001290624.1-4;Parent=rna-NM_001290624.1;Dbxref=GeneID:54630,GenBank:NM_001290624.1,MGI:MGI:1859635;gbkey=mRNA;gene=Prickle3;product=prickle planar cell polarity protein 3;tag=RefSeq Select;transcript_id=NM_001290624.1;extra_copy_number=0
CM058260.1	Liftoff	exon	7547445	7547582	.	+	.	ID=exon-NM_001290624.1-5;Parent=rna-NM_001290624.1;Dbxref=GeneID:54630,GenBank:NM_001290624.1,MGI:MGI:1859635;gbkey=mRNA;gene=Prickle3;product=prickle planar cell polarity protein 3;tag=RefSeq Select;transcript_id=NM_001290624.1;extra_copy_number=0
CM058260.1	Liftoff	exon	7548522	7548725	.	+	.	ID=exon-NM_001290624.1-6;Parent=rna-NM_001290624.1;Dbxref=GeneID:54630,GenBank:NM_001290624.1,MGI:MGI:1859635;gbkey=mRNA;gene=Prickle3;product=prickle planar cell polarity protein 3;tag=RefSeq Select;transcript_id=NM_001290624.1;extra_copy_number=0
CM058260.1	Liftoff	exon	7548819	7549005	.	+	.	ID=exon-NM_001290624.1-7;Parent=rna-NM_001290624.1;Dbxref=GeneID:54630,GenBank:NM_001290624.1,MGI:MGI:1859635;gbkey=mRNA;gene=Prickle3;product=prickle planar cell polarity protein 3;tag=RefSeq Select;transcript_id=NM_001290624.1;extra_copy_number=0
CM058260.1	Liftoff	exon	7549864	7550163	.	+	.	ID=exon-NM_001290624.1-8;Parent=rna-NM_001290624.1;Dbxref=GeneID:54630,GenBank:NM_001290624.1,MGI:MGI:1859635;gbkey=mRNA;gene=Prickle3;product=prickle planar cell polarity protein 3;tag=RefSeq Select;transcript_id=NM_001290624.1;extra_copy_number=0
CM058260.1	Liftoff	exon	7550704	7551778	.	+	.	ID=exon-NM_001290624.1-9;Parent=rna-NM_001290624.1;Dbxref=GeneID:54630,GenBank:NM_001290624.1,MGI:MGI:1859635;gbkey=mRNA;gene=Prickle3;product=prickle planar cell polarity protein 3;tag=RefSeq Select;transcript_id=NM_001290624.1;extra_copy_number=0
CM058260.1	Liftoff	CDS	7541051	7541092	.	+	.	ID=cds-NP_001277553.1;Parent=rna-NM_001290624.1;Dbxref=CCDS:CCDS72329.1,GeneID:54630,GenBank:NP_001277553.1,MGI:MGI:1859635;Name=NP_001277553.1;gbkey=CDS;gene=Prickle3;product=prickle planar cell polarity protein 3;protein_id=NP_001277553.1;tag=RefSeq Select;extra_copy_number=0
CM058260.1	Liftoff	CDS	7542213	7542298	.	+	.	ID=cds-NP_001277553.1;Parent=rna-NM_001290624.1;Dbxref=CCDS:CCDS72329.1,GeneID:54630,GenBank:NP_001277553.1,MGI:MGI:1859635;Name=NP_001277553.1;gbkey=CDS;gene=Prickle3;product=prickle planar cell polarity protein 3;protein_id=NP_001277553.1;tag=RefSeq Select;extra_copy_number=0
CM058260.1	Liftoff	CDS	7543128	7543311	.	+	.	ID=cds-NP_001277553.1;Parent=rna-NM_001290624.1;Dbxref=CCDS:CCDS72329.1,GeneID:54630,GenBank:NP_001277553.1,MGI:MGI:1859635;Name=NP_001277553.1;gbkey=CDS;gene=Prickle3;product=prickle planar cell polarity protein 3;protein_id=NP_001277553.1;tag=RefSeq Select;extra_copy_number=0
CM058260.1	Liftoff	CDS	7547057	7547170	.	+	.	ID=cds-NP_001277553.1;Parent=rna-NM_001290624.1;Dbxref=CCDS:CCDS72329.1,GeneID:54630,GenBank:NP_001277553.1,MGI:MGI:1859635;Name=NP_001277553.1;gbkey=CDS;gene=Prickle3;product=prickle planar cell polarity protein 3;protein_id=NP_001277553.1;tag=RefSeq Select;extra_copy_number=0
CM058260.1	Liftoff	CDS	7547445	7547582	.	+	.	ID=cds-NP_001277553.1;Parent=rna-NM_001290624.1;Dbxref=CCDS:CCDS72329.1,GeneID:54630,GenBank:NP_001277553.1,MGI:MGI:1859635;Name=NP_001277553.1;gbkey=CDS;gene=Prickle3;product=prickle planar cell polarity protein 3;protein_id=NP_001277553.1;tag=RefSeq Select;extra_copy_number=0
CM058260.1	Liftoff	CDS	7548522	7548725	.	+	.	ID=cds-NP_001277553.1;Parent=rna-NM_001290624.1;Dbxref=CCDS:CCDS72329.1,GeneID:54630,GenBank:NP_001277553.1,MGI:MGI:1859635;Name=NP_001277553.1;gbkey=CDS;gene=Prickle3;product=prickle planar cell polarity protein 3;protein_id=NP_001277553.1;tag=RefSeq Select;extra_copy_number=0
CM058260.1	Liftoff	CDS	7548819	7549005	.	+	.	ID=cds-NP_001277553.1;Parent=rna-NM_001290624.1;Dbxref=CCDS:CCDS72329.1,GeneID:54630,GenBank:NP_001277553.1,MGI:MGI:1859635;Name=NP_001277553.1;gbkey=CDS;gene=Prickle3;product=prickle planar cell polarity protein 3;protein_id=NP_001277553.1;tag=RefSeq Select;extra_copy_number=0
CM058260.1	Liftoff	CDS	7549864	7550163	.	+	.	ID=cds-NP_001277553.1;Parent=rna-NM_001290624.1;Dbxref=CCDS:CCDS72329.1,GeneID:54630,GenBank:NP_001277553.1,MGI:MGI:1859635;Name=NP_001277553.1;gbkey=CDS;gene=Prickle3;product=prickle planar cell polarity protein 3;protein_id=NP_001277553.1;tag=RefSeq Select;extra_copy_number=0
CM058260.1	Liftoff	CDS	7550704	7551323	.	+	.	ID=cds-NP_001277553.1;Parent=rna-NM_001290624.1;Dbxref=CCDS:CCDS72329.1,GeneID:54630,GenBank:NP_001277553.1,MGI:MGI:1859635;Name=NP_001277553.1;gbkey=CDS;gene=Prickle3;product=prickle planar cell polarity protein 3;protein_id=NP_001277553.1;tag=RefSeq Select;extra_copy_number=0
CM058260.1	Liftoff	gene	7551533	7554981	.	-	.	ID=gene-Plp2;Dbxref=GeneID:18824,MGI:MGI:1298382;Name=Plp2;description=proteolipid protein 2;gbkey=Gene;gene=Plp2;gene_biotype=protein_coding;gene_synonym=mIMA4;coverage=1.0;sequence_ID=1.0;valid_ORFs=1;extra_copy_number=0;copy_num_ID=gene-Plp2_0
CM058260.1	Liftoff	mRNA	7551533	7554981	.	-	.	ID=rna-NM_019755.5;Parent=gene-Plp2;Dbxref=GeneID:18824,GenBank:NM_019755.5,MGI:MGI:1298382;Name=NM_019755.5;gbkey=mRNA;gene=Plp2;product=proteolipid protein 2;tag=RefSeq Select;transcript_id=NM_019755.5;matches_ref_protein=True;valid_ORF=True;extra_copy_number=0
CM058260.1	Liftoff	exon	7551533	7552098	.	-	.	ID=exon-NM_019755.5-5;Parent=rna-NM_019755.5;Dbxref=GeneID:18824,GenBank:NM_019755.5,MGI:MGI:1298382;gbkey=mRNA;gene=Plp2;product=proteolipid protein 2;tag=RefSeq Select;transcript_id=NM_019755.5;extra_copy_number=0
CM058260.1	Liftoff	exon	7552519	7552609	.	-	.	ID=exon-NM_019755.5-4;Parent=rna-NM_019755.5;Dbxref=GeneID:18824,GenBank:NM_019755.5,MGI:MGI:1298382;gbkey=mRNA;gene=Plp2;product=proteolipid protein 2;tag=RefSeq Select;transcript_id=NM_019755.5;extra_copy_number=0
CM058260.1	Liftoff	exon	7553007	7553102	.	-	.	ID=exon-NM_019755.5-3;Parent=rna-NM_019755.5;Dbxref=GeneID:18824,GenBank:NM_019755.5,MGI:MGI:1298382;gbkey=mRNA;gene=Plp2;product=proteolipid protein 2;tag=RefSeq Select;transcript_id=NM_019755.5;extra_copy_number=0
CM058260.1	Liftoff	exon	7553195	7553350	.	-	.	ID=exon-NM_019755.5-2;Parent=rna-NM_019755.5;Dbxref=GeneID:18824,GenBank:NM_019755.5,MGI:MGI:1298382;gbkey=mRNA;gene=Plp2;product=proteolipid protein 2;tag=RefSeq Select;transcript_id=NM_019755.5;extra_copy_number=0
CM058260.1	Liftoff	exon	7554734	7554981	.	-	.	ID=exon-NM_019755.5-1;Parent=rna-NM_019755.5;Dbxref=GeneID:18824,GenBank:NM_019755.5,MGI:MGI:1298382;gbkey=mRNA;gene=Plp2;product=proteolipid protein 2;tag=RefSeq Select;transcript_id=NM_019755.5;extra_copy_number=0
CM058260.1	Liftoff	CDS	7552079	7552098	.	-	.	ID=cds-NP_062729.1;Parent=rna-NM_019755.5;Dbxref=CCDS:CCDS40842.1,GeneID:18824,GenBank:NP_062729.1,MGI:MGI:1298382;Name=NP_062729.1;gbkey=CDS;gene=Plp2;product=proteolipid protein 2;protein_id=NP_062729.1;tag=RefSeq Select;extra_copy_number=0
CM058260.1	Liftoff	CDS	7552519	7552609	.	-	.	ID=cds-NP_062729.1;Parent=rna-NM_019755.5;Dbxref=CCDS:CCDS40842.1,GeneID:18824,GenBank:NP_062729.1,MGI:MGI:1298382;Name=NP_062729.1;gbkey=CDS;gene=Plp2;product=proteolipid protein 2;protein_id=NP_062729.1;tag=RefSeq Select;extra_copy_number=0
CM058260.1	Liftoff	CDS	7553007	7553102	.	-	.	ID=cds-NP_062729.1;Parent=rna-NM_019755.5;Dbxref=CCDS:CCDS40842.1,GeneID:18824,GenBank:NP_062729.1,MGI:MGI:1298382;Name=NP_062729.1;gbkey=CDS;gene=Plp2;product=proteolipid protein 2;protein_id=NP_062729.1;tag=RefSeq Select;extra_copy_number=0
CM058260.1	Liftoff	CDS	7553195	7553350	.	-	.	ID=cds-NP_062729.1;Parent=rna-NM_019755.5;Dbxref=CCDS:CCDS40842.1,GeneID:18824,GenBank:NP_062729.1,MGI:MGI:1298382;Name=NP_062729.1;gbkey=CDS;gene=Plp2;product=proteolipid protein 2;protein_id=NP_062729.1;tag=RefSeq Select;extra_copy_number=0
CM058260.1	Liftoff	CDS	7554734	7554829	.	-	.	ID=cds-NP_062729.1;Parent=rna-NM_019755.5;Dbxref=CCDS:CCDS40842.1,GeneID:18824,GenBank:NP_062729.1,MGI:MGI:1298382;Name=NP_062729.1;gbkey=CDS;gene=Plp2;product=proteolipid protein 2;protein_id=NP_062729.1;tag=RefSeq Select;extra_copy_number=0
CM058260.1	Liftoff	gene	7556757	7564845	.	-	.	ID=gene-Magix;Dbxref=GeneID:54634,MGI:MGI:1859644;Name=Magix;description=MAGI family member%2C X-linked;gbkey=Gene;gene=Magix;gene_biotype=protein_coding;gene_synonym=Pdzx,Sfc18;coverage=1.0;sequence_ID=1.0;valid_ORFs=1;extra_copy_number=0;copy_num_ID=gene-Magix_0
CM058260.1	Liftoff	mRNA	7556757	7564683	.	-	.	ID=rna-NM_018832.2;Parent=gene-Magix;Dbxref=GeneID:54634,GenBank:NM_018832.2,MGI:MGI:1859644;Name=NM_018832.2;gbkey=mRNA;gene=Magix;product=MAGI family member%2C X-linked%2C transcript variant 1;tag=RefSeq Select;transcript_id=NM_018832.2;matches_ref_protein=True;valid_ORF=True;extra_copy_number=0
CM058260.1	Liftoff	exon	7556757	7558782	.	-	.	ID=exon-NM_018832.2-6;Parent=rna-NM_018832.2;Dbxref=GeneID:54634,GenBank:NM_018832.2,MGI:MGI:1859644;gbkey=mRNA;gene=Magix;product=MAGI family member%2C X-linked%2C transcript variant 1;tag=RefSeq Select;transcript_id=NM_018832.2;extra_copy_number=0
CM058260.1	Liftoff	exon	7559432	7559600	.	-	.	ID=exon-NM_018832.2-5;Parent=rna-NM_018832.2;Dbxref=GeneID:54634,GenBank:NM_018832.2,MGI:MGI:1859644;gbkey=mRNA;gene=Magix;product=MAGI family member%2C X-linked%2C transcript variant 1;tag=RefSeq Select;transcript_id=NM_018832.2;extra_copy_number=0
CM058260.1	Liftoff	exon	7559691	7559927	.	-	.	ID=exon-NM_018832.2-4;Parent=rna-NM_018832.2;Dbxref=GeneID:54634,GenBank:NM_018832.2,MGI:MGI:1859644;gbkey=mRNA;gene=Magix;product=MAGI family member%2C X-linked%2C transcript variant 1;tag=RefSeq Select;transcript_id=NM_018832.2;extra_copy_number=0
CM058260.1	Liftoff	exon	7560711	7560793	.	-	.	ID=exon-NM_018832.2-3;Parent=rna-NM_018832.2;Dbxref=GeneID:54634,GenBank:NM_018832.2,MGI:MGI:1859644;gbkey=mRNA;gene=Magix;product=MAGI family member%2C X-linked%2C transcript variant 1;tag=RefSeq Select;transcript_id=NM_018832.2;extra_copy_number=0
CM058260.1	Liftoff	exon	7563491	7563637	.	-	.	ID=exon-NM_018832.2-2;Parent=rna-NM_018832.2;Dbxref=GeneID:54634,GenBank:NM_018832.2,MGI:MGI:1859644;gbkey=mRNA;gene=Magix;product=MAGI family member%2C X-linked%2C transcript variant 1;tag=RefSeq Select;transcript_id=NM_018832.2;extra_copy_number=0
CM058260.1	Liftoff	exon	7564544	7564683	.	-	.	ID=exon-NM_018832.2-1;Parent=rna-NM_018832.2;Dbxref=GeneID:54634,GenBank:NM_018832.2,MGI:MGI:1859644;gbkey=mRNA;gene=Magix;product=MAGI family member%2C X-linked%2C transcript variant 1;tag=RefSeq Select;transcript_id=NM_018832.2;extra_copy_number=0
CM058260.1	Liftoff	CDS	7558493	7558782	.	-	.	ID=cds-NP_061302.2;Parent=rna-NM_018832.2;Dbxref=CCDS:CCDS29968.1,GeneID:54634,GenBank:NP_061302.2,MGI:MGI:1859644;Name=NP_061302.2;gbkey=CDS;gene=Magix;product=PDZ domain-containing protein MAGIX;protein_id=NP_061302.2;tag=RefSeq Select;extra_copy_number=0
CM058260.1	Liftoff	CDS	7559432	7559600	.	-	.	ID=cds-NP_061302.2;Parent=rna-NM_018832.2;Dbxref=CCDS:CCDS29968.1,GeneID:54634,GenBank:NP_061302.2,MGI:MGI:1859644;Name=NP_061302.2;gbkey=CDS;gene=Magix;product=PDZ domain-containing protein MAGIX;protein_id=NP_061302.2;tag=RefSeq Select;extra_copy_number=0
CM058260.1	Liftoff	CDS	7559691	7559927	.	-	.	ID=cds-NP_061302.2;Parent=rna-NM_018832.2;Dbxref=CCDS:CCDS29968.1,GeneID:54634,GenBank:NP_061302.2,MGI:MGI:1859644;Name=NP_061302.2;gbkey=CDS;gene=Magix;product=PDZ domain-containing protein MAGIX;protein_id=NP_061302.2;tag=RefSeq Select;extra_copy_number=0
CM058260.1	Liftoff	CDS	7560711	7560793	.	-	.	ID=cds-NP_061302.2;Parent=rna-NM_018832.2;Dbxref=CCDS:CCDS29968.1,GeneID:54634,GenBank:NP_061302.2,MGI:MGI:1859644;Name=NP_061302.2;gbkey=CDS;gene=Magix;product=PDZ domain-containing protein MAGIX;protein_id=NP_061302.2;tag=RefSeq Select;extra_copy_number=0
CM058260.1	Liftoff	CDS	7563491	7563637	.	-	.	ID=cds-NP_061302.2;Parent=rna-NM_018832.2;Dbxref=CCDS:CCDS29968.1,GeneID:54634,GenBank:NP_061302.2,MGI:MGI:1859644;Name=NP_061302.2;gbkey=CDS;gene=Magix;product=PDZ domain-containing protein MAGIX;protein_id=NP_061302.2;tag=RefSeq Select;extra_copy_number=0
CM058260.1	Liftoff	CDS	7564544	7564592	.	-	.	ID=cds-NP_061302.2;Parent=rna-NM_018832.2;Dbxref=CCDS:CCDS29968.1,GeneID:54634,GenBank:NP_061302.2,MGI:MGI:1859644;Name=NP_061302.2;gbkey=CDS;gene=Magix;product=PDZ domain-containing protein MAGIX;protein_id=NP_061302.2;tag=RefSeq Select;extra_copy_number=0
CM058260.1	Liftoff	transcript	7556757	7564845	.	-	.	ID=rna-NR_037581.1;Parent=gene-Magix;Dbxref=GeneID:54634,GenBank:NR_037581.1,MGI:MGI:1859644;Name=NR_037581.1;gbkey=misc_RNA;gene=Magix;product=MAGI family member%2C X-linked%2C transcript variant 2;transcript_id=NR_037581.1;extra_copy_number=0
CM058260.1	Liftoff	exon	7556757	7558782	.	-	.	ID=exon-NR_037581.1-6;Parent=rna-NR_037581.1;Dbxref=GeneID:54634,GenBank:NR_037581.1,MGI:MGI:1859644;gbkey=misc_RNA;gene=Magix;product=MAGI family member%2C X-linked%2C transcript variant 2;transcript_id=NR_037581.1;extra_copy_number=0
CM058260.1	Liftoff	exon	7559432	7559600	.	-	.	ID=exon-NR_037581.1-5;Parent=rna-NR_037581.1;Dbxref=GeneID:54634,GenBank:NR_037581.1,MGI:MGI:1859644;gbkey=misc_RNA;gene=Magix;product=MAGI family member%2C X-linked%2C transcript variant 2;transcript_id=NR_037581.1;extra_copy_number=0
CM058260.1	Liftoff	exon	7559691	7559927	.	-	.	ID=exon-NR_037581.1-4;Parent=rna-NR_037581.1;Dbxref=GeneID:54634,GenBank:NR_037581.1,MGI:MGI:1859644;gbkey=misc_RNA;gene=Magix;product=MAGI family member%2C X-linked%2C transcript variant 2;transcript_id=NR_037581.1;extra_copy_number=0
CM058260.1	Liftoff	exon	7560711	7560793	.	-	.	ID=exon-NR_037581.1-3;Parent=rna-NR_037581.1;Dbxref=GeneID:54634,GenBank:NR_037581.1,MGI:MGI:1859644;gbkey=misc_RNA;gene=Magix;product=MAGI family member%2C X-linked%2C transcript variant 2;transcript_id=NR_037581.1;extra_copy_number=0
CM058260.1	Liftoff	exon	7563491	7563637	.	-	.	ID=exon-NR_037581.1-2;Parent=rna-NR_037581.1;Dbxref=GeneID:54634,GenBank:NR_037581.1,MGI:MGI:1859644;gbkey=misc_RNA;gene=Magix;product=MAGI family member%2C X-linked%2C transcript variant 2;transcript_id=NR_037581.1;extra_copy_number=0
CM058260.1	Liftoff	exon	7564740	7564845	.	-	.	ID=exon-NR_037581.1-1;Parent=rna-NR_037581.1;Dbxref=GeneID:54634,GenBank:NR_037581.1,MGI:MGI:1859644;gbkey=misc_RNA;gene=Magix;product=MAGI family member%2C X-linked%2C transcript variant 2;transcript_id=NR_037581.1;extra_copy_number=0
CM058260.1	Liftoff	match	7570382	7571254	.	+	.	ID=c6914bb5-0683-43ef-a47b-9971ce715fca;Target=NG_005290.3 1 873 +;assembly_bases_aln=873;assembly_bases_seq=873;bit_score=1625.75;blast_aligner=1;blast_score=873;common_component=0;e_value=0;filter_score=0;for_remapping=2;gap_count=0;hsp_percent_coverage=100;matchable_bases=873;matched_bases=873;num_ident=873;num_mismatch=0;pct_coverage=100;pct_coverage_hiqual=100;pct_identity_gap=100;pct_identity_gapopen_only=100;pct_identity_ungap=100;rank=1;weighted_identity=1;coverage=1.0;sequence_ID=1.0;extra_copy_number=0;copy_num_ID=c6914bb5-0683-43ef-a47b-9971ce715fca_0
CM058260.1	Liftoff	pseudogene	7570482	7571154	.	+	.	ID=gene-Gm6079;Dbxref=GeneID:606726,MGI:MGI:3645681;Name=Gm6079;description=predicted gene 6079;gbkey=Gene;gene=Gm6079;gene_biotype=pseudogene;gene_synonym=EG606726,Ppia-psx_14.1;pseudo=true;coverage=1.0;sequence_ID=1.0;extra_copy_number=0;copy_num_ID=gene-Gm6079_0
CM058260.1	Liftoff	gene	7580737	7593864	.	+	.	ID=gene-Gpkow;Dbxref=GeneID:209416,MGI:MGI:1859610;Name=Gpkow;description=G patch domain and KOW motifs;gbkey=Gene;gene=Gpkow;gene_biotype=protein_coding;gene_synonym=4432411B18,DXErtd697e,DXImx41e,T54;coverage=1.0;sequence_ID=1.0;valid_ORFs=1;extra_copy_number=0;copy_num_ID=gene-Gpkow_0
CM058260.1	Liftoff	mRNA	7580737	7593864	.	+	.	ID=rna-NM_173747.3;Parent=gene-Gpkow;Dbxref=GeneID:209416,GenBank:NM_173747.3,MGI:MGI:1859610;Name=NM_173747.3;gbkey=mRNA;gene=Gpkow;product=G patch domain and KOW motifs;tag=RefSeq Select;transcript_id=NM_173747.3;matches_ref_protein=True;valid_ORF=True;extra_copy_number=0
CM058260.1	Liftoff	exon	7580737	7580998	.	+	.	ID=exon-NM_173747.3-1;Parent=rna-NM_173747.3;Dbxref=GeneID:209416,GenBank:NM_173747.3,MGI:MGI:1859610;gbkey=mRNA;gene=Gpkow;product=G patch domain and KOW motifs;tag=RefSeq Select;transcript_id=NM_173747.3;extra_copy_number=0
CM058260.1	Liftoff	exon	7582096	7582256	.	+	.	ID=exon-NM_173747.3-2;Parent=rna-NM_173747.3;Dbxref=GeneID:209416,GenBank:NM_173747.3,MGI:MGI:1859610;gbkey=mRNA;gene=Gpkow;product=G patch domain and KOW motifs;tag=RefSeq Select;transcript_id=NM_173747.3;extra_copy_number=0
CM058260.1	Liftoff	exon	7582359	7582483	.	+	.	ID=exon-NM_173747.3-3;Parent=rna-NM_173747.3;Dbxref=GeneID:209416,GenBank:NM_173747.3,MGI:MGI:1859610;gbkey=mRNA;gene=Gpkow;product=G patch domain and KOW motifs;tag=RefSeq Select;transcript_id=NM_173747.3;extra_copy_number=0
CM058260.1	Liftoff	exon	7585666	7585775	.	+	.	ID=exon-NM_173747.3-4;Parent=rna-NM_173747.3;Dbxref=GeneID:209416,GenBank:NM_173747.3,MGI:MGI:1859610;gbkey=mRNA;gene=Gpkow;product=G patch domain and KOW motifs;tag=RefSeq Select;transcript_id=NM_173747.3;extra_copy_number=0
CM058260.1	Liftoff	exon	7586973	7587186	.	+	.	ID=exon-NM_173747.3-5;Parent=rna-NM_173747.3;Dbxref=GeneID:209416,GenBank:NM_173747.3,MGI:MGI:1859610;gbkey=mRNA;gene=Gpkow;product=G patch domain and KOW motifs;tag=RefSeq Select;transcript_id=NM_173747.3;extra_copy_number=0
CM058260.1	Liftoff	exon	7588903	7589035	.	+	.	ID=exon-NM_173747.3-6;Parent=rna-NM_173747.3;Dbxref=GeneID:209416,GenBank:NM_173747.3,MGI:MGI:1859610;gbkey=mRNA;gene=Gpkow;product=G patch domain and KOW motifs;tag=RefSeq Select;transcript_id=NM_173747.3;extra_copy_number=0
CM058260.1	Liftoff	exon	7589614	7589752	.	+	.	ID=exon-NM_173747.3-7;Parent=rna-NM_173747.3;Dbxref=GeneID:209416,GenBank:NM_173747.3,MGI:MGI:1859610;gbkey=mRNA;gene=Gpkow;product=G patch domain and KOW motifs;tag=RefSeq Select;transcript_id=NM_173747.3;extra_copy_number=0
CM058260.1	Liftoff	exon	7589931	7590054	.	+	.	ID=exon-NM_173747.3-8;Parent=rna-NM_173747.3;Dbxref=GeneID:209416,GenBank:NM_173747.3,MGI:MGI:1859610;gbkey=mRNA;gene=Gpkow;product=G patch domain and KOW motifs;tag=RefSeq Select;transcript_id=NM_173747.3;extra_copy_number=0
CM058260.1	Liftoff	exon	7590295	7590364	.	+	.	ID=exon-NM_173747.3-9;Parent=rna-NM_173747.3;Dbxref=GeneID:209416,GenBank:NM_173747.3,MGI:MGI:1859610;gbkey=mRNA;gene=Gpkow;product=G patch domain and KOW motifs;tag=RefSeq Select;transcript_id=NM_173747.3;extra_copy_number=0
CM058260.1	Liftoff	exon	7591539	7591624	.	+	.	ID=exon-NM_173747.3-10;Parent=rna-NM_173747.3;Dbxref=GeneID:209416,GenBank:NM_173747.3,MGI:MGI:1859610;gbkey=mRNA;gene=Gpkow;product=G patch domain and KOW motifs;tag=RefSeq Select;transcript_id=NM_173747.3;extra_copy_number=0
CM058260.1	Liftoff	exon	7591714	7593864	.	+	.	ID=exon-NM_173747.3-11;Parent=rna-NM_173747.3;Dbxref=GeneID:209416,GenBank:NM_173747.3,MGI:MGI:1859610;gbkey=mRNA;gene=Gpkow;product=G patch domain and KOW motifs;tag=RefSeq Select;transcript_id=NM_173747.3;extra_copy_number=0
CM058260.1	Liftoff	CDS	7580829	7580998	.	+	.	ID=cds-NP_776108.2;Parent=rna-NM_173747.3;Dbxref=CCDS:CCDS29969.2,GeneID:209416,GenBank:NP_776108.2,MGI:MGI:1859610;Name=NP_776108.2;gbkey=CDS;gene=Gpkow;product=G-patch domain and KOW motifs-containing protein;protein_id=NP_776108.2;tag=RefSeq Select;extra_copy_number=0
CM058260.1	Liftoff	CDS	7582096	7582256	.	+	.	ID=cds-NP_776108.2;Parent=rna-NM_173747.3;Dbxref=CCDS:CCDS29969.2,GeneID:209416,GenBank:NP_776108.2,MGI:MGI:1859610;Name=NP_776108.2;gbkey=CDS;gene=Gpkow;product=G-patch domain and KOW motifs-containing protein;protein_id=NP_776108.2;tag=RefSeq Select;extra_copy_number=0
CM058260.1	Liftoff	CDS	7582359	7582483	.	+	.	ID=cds-NP_776108.2;Parent=rna-NM_173747.3;Dbxref=CCDS:CCDS29969.2,GeneID:209416,GenBank:NP_776108.2,MGI:MGI:1859610;Name=NP_776108.2;gbkey=CDS;gene=Gpkow;product=G-patch domain and KOW motifs-containing protein;protein_id=NP_776108.2;tag=RefSeq Select;extra_copy_number=0
CM058260.1	Liftoff	CDS	7585666	7585775	.	+	.	ID=cds-NP_776108.2;Parent=rna-NM_173747.3;Dbxref=CCDS:CCDS29969.2,GeneID:209416,GenBank:NP_776108.2,MGI:MGI:1859610;Name=NP_776108.2;gbkey=CDS;gene=Gpkow;product=G-patch domain and KOW motifs-containing protein;protein_id=NP_776108.2;tag=RefSeq Select;extra_copy_number=0
CM058260.1	Liftoff	CDS	7586973	7587186	.	+	.	ID=cds-NP_776108.2;Parent=rna-NM_173747.3;Dbxref=CCDS:CCDS29969.2,GeneID:209416,GenBank:NP_776108.2,MGI:MGI:1859610;Name=NP_776108.2;gbkey=CDS;gene=Gpkow;product=G-patch domain and KOW motifs-containing protein;protein_id=NP_776108.2;tag=RefSeq Select;extra_copy_number=0
CM058260.1	Liftoff	CDS	7588903	7589035	.	+	.	ID=cds-NP_776108.2;Parent=rna-NM_173747.3;Dbxref=CCDS:CCDS29969.2,GeneID:209416,GenBank:NP_776108.2,MGI:MGI:1859610;Name=NP_776108.2;gbkey=CDS;gene=Gpkow;product=G-patch domain and KOW motifs-containing protein;protein_id=NP_776108.2;tag=RefSeq Select;extra_copy_number=0
CM058260.1	Liftoff	CDS	7589614	7589752	.	+	.	ID=cds-NP_776108.2;Parent=rna-NM_173747.3;Dbxref=CCDS:CCDS29969.2,GeneID:209416,GenBank:NP_776108.2,MGI:MGI:1859610;Name=NP_776108.2;gbkey=CDS;gene=Gpkow;product=G-patch domain and KOW motifs-containing protein;protein_id=NP_776108.2;tag=RefSeq Select;extra_copy_number=0
CM058260.1	Liftoff	CDS	7589931	7590054	.	+	.	ID=cds-NP_776108.2;Parent=rna-NM_173747.3;Dbxref=CCDS:CCDS29969.2,GeneID:209416,GenBank:NP_776108.2,MGI:MGI:1859610;Name=NP_776108.2;gbkey=CDS;gene=Gpkow;product=G-patch domain and KOW motifs-containing protein;protein_id=NP_776108.2;tag=RefSeq Select;extra_copy_number=0
CM058260.1	Liftoff	CDS	7590295	7590364	.	+	.	ID=cds-NP_776108.2;Parent=rna-NM_173747.3;Dbxref=CCDS:CCDS29969.2,GeneID:209416,GenBank:NP_776108.2,MGI:MGI:1859610;Name=NP_776108.2;gbkey=CDS;gene=Gpkow;product=G-patch domain and KOW motifs-containing protein;protein_id=NP_776108.2;tag=RefSeq Select;extra_copy_number=0
CM058260.1	Liftoff	CDS	7591539	7591624	.	+	.	ID=cds-NP_776108.2;Parent=rna-NM_173747.3;Dbxref=CCDS:CCDS29969.2,GeneID:209416,GenBank:NP_776108.2,MGI:MGI:1859610;Name=NP_776108.2;gbkey=CDS;gene=Gpkow;product=G-patch domain and KOW motifs-containing protein;protein_id=NP_776108.2;tag=RefSeq Select;extra_copy_number=0
CM058260.1	Liftoff	CDS	7591714	7591848	.	+	.	ID=cds-NP_776108.2;Parent=rna-NM_173747.3;Dbxref=CCDS:CCDS29969.2,GeneID:209416,GenBank:NP_776108.2,MGI:MGI:1859610;Name=NP_776108.2;gbkey=CDS;gene=Gpkow;product=G-patch domain and KOW motifs-containing protein;protein_id=NP_776108.2;tag=RefSeq Select;extra_copy_number=0
CM058260.1	Liftoff	gene	7605553	7611800	.	+	.	ID=gene-Wdr45;Dbxref=GeneID:54636,MGI:MGI:1859606;Name=Wdr45;description=WD repeat domain 45;gbkey=Gene;gene=Wdr45;gene_biotype=protein_coding;gene_synonym=DXImx38e,JM5,Sfc19,Wdrx1,WIPI-4;coverage=1.0;sequence_ID=1.0;valid_ORFs=18;extra_copy_number=0;copy_num_ID=gene-Wdr45_0
CM058260.1	Liftoff	mRNA	7605553	7611799	.	+	.	ID=rna-XM_030251393.2;Parent=gene-Wdr45;Dbxref=GeneID:54636,GenBank:XM_030251393.2,MGI:MGI:1859606;Name=XM_030251393.2;gbkey=mRNA;gene=Wdr45;model_evidence=Supporting evidence includes similarity to: 5 mRNAs%2C 26 ESTs%2C 4 Proteins%2C 518 long SRA reads%2C and 100%25 coverage of the annotated genomic feature by RNAseq alignments%2C including 40 samples with support for all annotated introns;product=WD repeat domain 45%2C transcript variant X6;transcript_id=XM_030251393.2;matches_ref_protein=True;valid_ORF=True;extra_copy_number=0
CM058260.1	Liftoff	exon	7605553	7605829	.	+	.	ID=exon-XM_030251393.2-1;Parent=rna-XM_030251393.2;Dbxref=GeneID:54636,GenBank:XM_030251393.2,MGI:MGI:1859606;gbkey=mRNA;gene=Wdr45;product=WD repeat domain 45%2C transcript variant X6;transcript_id=XM_030251393.2;extra_copy_number=0
CM058260.1	Liftoff	exon	7607448	7607519	.	+	.	ID=exon-XM_030251393.2-2;Parent=rna-XM_030251393.2;Dbxref=GeneID:54636,GenBank:XM_030251393.2,MGI:MGI:1859606;gbkey=mRNA;gene=Wdr45;product=WD repeat domain 45%2C transcript variant X6;transcript_id=XM_030251393.2;extra_copy_number=0
CM058260.1	Liftoff	exon	7607623	7607697	.	+	.	ID=exon-XM_030251393.2-3;Parent=rna-XM_030251393.2;Dbxref=GeneID:54636,GenBank:XM_030251393.2,MGI:MGI:1859606;gbkey=mRNA;gene=Wdr45;product=WD repeat domain 45%2C transcript variant X6;transcript_id=XM_030251393.2;extra_copy_number=0
CM058260.1	Liftoff	exon	7607786	7607890	.	+	.	ID=exon-XM_030251393.2-4;Parent=rna-XM_030251393.2;Dbxref=GeneID:54636,GenBank:XM_030251393.2,MGI:MGI:1859606;gbkey=mRNA;gene=Wdr45;product=WD repeat domain 45%2C transcript variant X6;transcript_id=XM_030251393.2;extra_copy_number=0
CM058260.1	Liftoff	exon	7609530	7609635	.	+	.	ID=exon-XM_030251393.2-5;Parent=rna-XM_030251393.2;Dbxref=GeneID:54636,GenBank:XM_030251393.2,MGI:MGI:1859606;gbkey=mRNA;gene=Wdr45;product=WD repeat domain 45%2C transcript variant X6;transcript_id=XM_030251393.2;extra_copy_number=0
CM058260.1	Liftoff	exon	7609797	7609891	.	+	.	ID=exon-XM_030251393.2-6;Parent=rna-XM_030251393.2;Dbxref=GeneID:54636,GenBank:XM_030251393.2,MGI:MGI:1859606;gbkey=mRNA;gene=Wdr45;product=WD repeat domain 45%2C transcript variant X6;transcript_id=XM_030251393.2;extra_copy_number=0
CM058260.1	Liftoff	exon	7610285	7610364	.	+	.	ID=exon-XM_030251393.2-7;Parent=rna-XM_030251393.2;Dbxref=GeneID:54636,GenBank:XM_030251393.2,MGI:MGI:1859606;gbkey=mRNA;gene=Wdr45;product=WD repeat domain 45%2C transcript variant X6;transcript_id=XM_030251393.2;extra_copy_number=0
CM058260.1	Liftoff	exon	7610477	7610685	.	+	.	ID=exon-XM_030251393.2-8;Parent=rna-XM_030251393.2;Dbxref=GeneID:54636,GenBank:XM_030251393.2,MGI:MGI:1859606;gbkey=mRNA;gene=Wdr45;product=WD repeat domain 45%2C transcript variant X6;transcript_id=XM_030251393.2;extra_copy_number=0
CM058260.1	Liftoff	exon	7610769	7610870	.	+	.	ID=exon-XM_030251393.2-9;Parent=rna-XM_030251393.2;Dbxref=GeneID:54636,GenBank:XM_030251393.2,MGI:MGI:1859606;gbkey=mRNA;gene=Wdr45;product=WD repeat domain 45%2C transcript variant X6;transcript_id=XM_030251393.2;extra_copy_number=0
CM058260.1	Liftoff	exon	7610946	7611091	.	+	.	ID=exon-XM_030251393.2-10;Parent=rna-XM_030251393.2;Dbxref=GeneID:54636,GenBank:XM_030251393.2,MGI:MGI:1859606;gbkey=mRNA;gene=Wdr45;product=WD repeat domain 45%2C transcript variant X6;transcript_id=XM_030251393.2;extra_copy_number=0
CM058260.1	Liftoff	exon	7611349	7611799	.	+	.	ID=exon-XM_030251393.2-11;Parent=rna-XM_030251393.2;Dbxref=GeneID:54636,GenBank:XM_030251393.2,MGI:MGI:1859606;gbkey=mRNA;gene=Wdr45;product=WD repeat domain 45%2C transcript variant X6;transcript_id=XM_030251393.2;extra_copy_number=0
CM058260.1	Liftoff	CDS	7607465	7607519	.	+	.	ID=cds-XP_030107253.1;Parent=rna-XM_030251393.2;Dbxref=GeneID:54636,GenBank:XP_030107253.1,MGI:MGI:1859606;Name=XP_030107253.1;gbkey=CDS;gene=Wdr45;product=WD repeat domain phosphoinositide-interacting protein 4 isoform X1;protein_id=XP_030107253.1;extra_copy_number=0
CM058260.1	Liftoff	CDS	7607623	7607697	.	+	.	ID=cds-XP_030107253.1;Parent=rna-XM_030251393.2;Dbxref=GeneID:54636,GenBank:XP_030107253.1,MGI:MGI:1859606;Name=XP_030107253.1;gbkey=CDS;gene=Wdr45;product=WD repeat domain phosphoinositide-interacting protein 4 isoform X1;protein_id=XP_030107253.1;extra_copy_number=0
CM058260.1	Liftoff	CDS	7607786	7607890	.	+	.	ID=cds-XP_030107253.1;Parent=rna-XM_030251393.2;Dbxref=GeneID:54636,GenBank:XP_030107253.1,MGI:MGI:1859606;Name=XP_030107253.1;gbkey=CDS;gene=Wdr45;product=WD repeat domain phosphoinositide-interacting protein 4 isoform X1;protein_id=XP_030107253.1;extra_copy_number=0
CM058260.1	Liftoff	CDS	7609530	7609635	.	+	.	ID=cds-XP_030107253.1;Parent=rna-XM_030251393.2;Dbxref=GeneID:54636,GenBank:XP_030107253.1,MGI:MGI:1859606;Name=XP_030107253.1;gbkey=CDS;gene=Wdr45;product=WD repeat domain phosphoinositide-interacting protein 4 isoform X1;protein_id=XP_030107253.1;extra_copy_number=0
CM058260.1	Liftoff	CDS	7609797	7609891	.	+	.	ID=cds-XP_030107253.1;Parent=rna-XM_030251393.2;Dbxref=GeneID:54636,GenBank:XP_030107253.1,MGI:MGI:1859606;Name=XP_030107253.1;gbkey=CDS;gene=Wdr45;product=WD repeat domain phosphoinositide-interacting protein 4 isoform X1;protein_id=XP_030107253.1;extra_copy_number=0
CM058260.1	Liftoff	CDS	7610285	7610364	.	+	.	ID=cds-XP_030107253.1;Parent=rna-XM_030251393.2;Dbxref=GeneID:54636,GenBank:XP_030107253.1,MGI:MGI:1859606;Name=XP_030107253.1;gbkey=CDS;gene=Wdr45;product=WD repeat domain phosphoinositide-interacting protein 4 isoform X1;protein_id=XP_030107253.1;extra_copy_number=0
CM058260.1	Liftoff	CDS	7610477	7610685	.	+	.	ID=cds-XP_030107253.1;Parent=rna-XM_030251393.2;Dbxref=GeneID:54636,GenBank:XP_030107253.1,MGI:MGI:1859606;Name=XP_030107253.1;gbkey=CDS;gene=Wdr45;product=WD repeat domain phosphoinositide-interacting protein 4 isoform X1;protein_id=XP_030107253.1;extra_copy_number=0
CM058260.1	Liftoff	CDS	7610769	7610870	.	+	.	ID=cds-XP_030107253.1;Parent=rna-XM_030251393.2;Dbxref=GeneID:54636,GenBank:XP_030107253.1,MGI:MGI:1859606;Name=XP_030107253.1;gbkey=CDS;gene=Wdr45;product=WD repeat domain phosphoinositide-interacting protein 4 isoform X1;protein_id=XP_030107253.1;extra_copy_number=0
CM058260.1	Liftoff	CDS	7610946	7611091	.	+	.	ID=cds-XP_030107253.1;Parent=rna-XM_030251393.2;Dbxref=GeneID:54636,GenBank:XP_030107253.1,MGI:MGI:1859606;Name=XP_030107253.1;gbkey=CDS;gene=Wdr45;product=WD repeat domain phosphoinositide-interacting protein 4 isoform X1;protein_id=XP_030107253.1;extra_copy_number=0
CM058260.1	Liftoff	CDS	7611349	7611458	.	+	.	ID=cds-XP_030107253.1;Parent=rna-XM_030251393.2;Dbxref=GeneID:54636,GenBank:XP_030107253.1,MGI:MGI:1859606;Name=XP_030107253.1;gbkey=CDS;gene=Wdr45;product=WD repeat domain phosphoinositide-interacting protein 4 isoform X1;protein_id=XP_030107253.1;extra_copy_number=0
CM058260.1	Liftoff	mRNA	7605577	7611799	.	+	.	ID=rna-XM_030251394.2;Parent=gene-Wdr45;Dbxref=GeneID:54636,GenBank:XM_030251394.2,MGI:MGI:1859606;Name=XM_030251394.2;gbkey=mRNA;gene=Wdr45;model_evidence=Supporting evidence includes similarity to: 5 mRNAs%2C 26 ESTs%2C 4 Proteins%2C 512 long SRA reads%2C and 100%25 coverage of the annotated genomic feature by RNAseq alignments%2C including 39 samples with support for all annotated introns;product=WD repeat domain 45%2C transcript variant X7;transcript_id=XM_030251394.2;matches_ref_protein=True;valid_ORF=True;extra_copy_number=0
CM058260.1	Liftoff	exon	7605577	7605875	.	+	.	ID=exon-XM_030251394.2-1;Parent=rna-XM_030251394.2;Dbxref=GeneID:54636,GenBank:XM_030251394.2,MGI:MGI:1859606;gbkey=mRNA;gene=Wdr45;product=WD repeat domain 45%2C transcript variant X7;transcript_id=XM_030251394.2;extra_copy_number=0
CM058260.1	Liftoff	exon	7607448	7607519	.	+	.	ID=exon-XM_030251394.2-2;Parent=rna-XM_030251394.2;Dbxref=GeneID:54636,GenBank:XM_030251394.2,MGI:MGI:1859606;gbkey=mRNA;gene=Wdr45;product=WD repeat domain 45%2C transcript variant X7;transcript_id=XM_030251394.2;extra_copy_number=0
CM058260.1	Liftoff	exon	7607623	7607697	.	+	.	ID=exon-XM_030251394.2-3;Parent=rna-XM_030251394.2;Dbxref=GeneID:54636,GenBank:XM_030251394.2,MGI:MGI:1859606;gbkey=mRNA;gene=Wdr45;product=WD repeat domain 45%2C transcript variant X7;transcript_id=XM_030251394.2;extra_copy_number=0
CM058260.1	Liftoff	exon	7607786	7607890	.	+	.	ID=exon-XM_030251394.2-4;Parent=rna-XM_030251394.2;Dbxref=GeneID:54636,GenBank:XM_030251394.2,MGI:MGI:1859606;gbkey=mRNA;gene=Wdr45;product=WD repeat domain 45%2C transcript variant X7;transcript_id=XM_030251394.2;extra_copy_number=0
CM058260.1	Liftoff	exon	7609530	7609635	.	+	.	ID=exon-XM_030251394.2-5;Parent=rna-XM_030251394.2;Dbxref=GeneID:54636,GenBank:XM_030251394.2,MGI:MGI:1859606;gbkey=mRNA;gene=Wdr45;product=WD repeat domain 45%2C transcript variant X7;transcript_id=XM_030251394.2;extra_copy_number=0
CM058260.1	Liftoff	exon	7609797	7609891	.	+	.	ID=exon-XM_030251394.2-6;Parent=rna-XM_030251394.2;Dbxref=GeneID:54636,GenBank:XM_030251394.2,MGI:MGI:1859606;gbkey=mRNA;gene=Wdr45;product=WD repeat domain 45%2C transcript variant X7;transcript_id=XM_030251394.2;extra_copy_number=0
CM058260.1	Liftoff	exon	7610285	7610364	.	+	.	ID=exon-XM_030251394.2-7;Parent=rna-XM_030251394.2;Dbxref=GeneID:54636,GenBank:XM_030251394.2,MGI:MGI:1859606;gbkey=mRNA;gene=Wdr45;product=WD repeat domain 45%2C transcript variant X7;transcript_id=XM_030251394.2;extra_copy_number=0
CM058260.1	Liftoff	exon	7610477	7610685	.	+	.	ID=exon-XM_030251394.2-8;Parent=rna-XM_030251394.2;Dbxref=GeneID:54636,GenBank:XM_030251394.2,MGI:MGI:1859606;gbkey=mRNA;gene=Wdr45;product=WD repeat domain 45%2C transcript variant X7;transcript_id=XM_030251394.2;extra_copy_number=0
CM058260.1	Liftoff	exon	7610769	7610870	.	+	.	ID=exon-XM_030251394.2-9;Parent=rna-XM_030251394.2;Dbxref=GeneID:54636,GenBank:XM_030251394.2,MGI:MGI:1859606;gbkey=mRNA;gene=Wdr45;product=WD repeat domain 45%2C transcript variant X7;transcript_id=XM_030251394.2;extra_copy_number=0
CM058260.1	Liftoff	exon	7610946	7611091	.	+	.	ID=exon-XM_030251394.2-10;Parent=rna-XM_030251394.2;Dbxref=GeneID:54636,GenBank:XM_030251394.2,MGI:MGI:1859606;gbkey=mRNA;gene=Wdr45;product=WD repeat domain 45%2C transcript variant X7;transcript_id=XM_030251394.2;extra_copy_number=0
CM058260.1	Liftoff	exon	7611349	7611799	.	+	.	ID=exon-XM_030251394.2-11;Parent=rna-XM_030251394.2;Dbxref=GeneID:54636,GenBank:XM_030251394.2,MGI:MGI:1859606;gbkey=mRNA;gene=Wdr45;product=WD repeat domain 45%2C transcript variant X7;transcript_id=XM_030251394.2;extra_copy_number=0
CM058260.1	Liftoff	CDS	7607465	7607519	.	+	.	ID=cds-XP_030107254.1;Parent=rna-XM_030251394.2;Dbxref=GeneID:54636,GenBank:XP_030107254.1,MGI:MGI:1859606;Name=XP_030107254.1;gbkey=CDS;gene=Wdr45;product=WD repeat domain phosphoinositide-interacting protein 4 isoform X1;protein_id=XP_030107254.1;extra_copy_number=0
CM058260.1	Liftoff	CDS	7607623	7607697	.	+	.	ID=cds-XP_030107254.1;Parent=rna-XM_030251394.2;Dbxref=GeneID:54636,GenBank:XP_030107254.1,MGI:MGI:1859606;Name=XP_030107254.1;gbkey=CDS;gene=Wdr45;product=WD repeat domain phosphoinositide-interacting protein 4 isoform X1;protein_id=XP_030107254.1;extra_copy_number=0
CM058260.1	Liftoff	CDS	7607786	7607890	.	+	.	ID=cds-XP_030107254.1;Parent=rna-XM_030251394.2;Dbxref=GeneID:54636,GenBank:XP_030107254.1,MGI:MGI:1859606;Name=XP_030107254.1;gbkey=CDS;gene=Wdr45;product=WD repeat domain phosphoinositide-interacting protein 4 isoform X1;protein_id=XP_030107254.1;extra_copy_number=0
CM058260.1	Liftoff	CDS	7609530	7609635	.	+	.	ID=cds-XP_030107254.1;Parent=rna-XM_030251394.2;Dbxref=GeneID:54636,GenBank:XP_030107254.1,MGI:MGI:1859606;Name=XP_030107254.1;gbkey=CDS;gene=Wdr45;product=WD repeat domain phosphoinositide-interacting protein 4 isoform X1;protein_id=XP_030107254.1;extra_copy_number=0
CM058260.1	Liftoff	CDS	7609797	7609891	.	+	.	ID=cds-XP_030107254.1;Parent=rna-XM_030251394.2;Dbxref=GeneID:54636,GenBank:XP_030107254.1,MGI:MGI:1859606;Name=XP_030107254.1;gbkey=CDS;gene=Wdr45;product=WD repeat domain phosphoinositide-interacting protein 4 isoform X1;protein_id=XP_030107254.1;extra_copy_number=0
CM058260.1	Liftoff	CDS	7610285	7610364	.	+	.	ID=cds-XP_030107254.1;Parent=rna-XM_030251394.2;Dbxref=GeneID:54636,GenBank:XP_030107254.1,MGI:MGI:1859606;Name=XP_030107254.1;gbkey=CDS;gene=Wdr45;product=WD repeat domain phosphoinositide-interacting protein 4 isoform X1;protein_id=XP_030107254.1;extra_copy_number=0
CM058260.1	Liftoff	CDS	7610477	7610685	.	+	.	ID=cds-XP_030107254.1;Parent=rna-XM_030251394.2;Dbxref=GeneID:54636,GenBank:XP_030107254.1,MGI:MGI:1859606;Name=XP_030107254.1;gbkey=CDS;gene=Wdr45;product=WD repeat domain phosphoinositide-interacting protein 4 isoform X1;protein_id=XP_030107254.1;extra_copy_number=0
CM058260.1	Liftoff	CDS	7610769	7610870	.	+	.	ID=cds-XP_030107254.1;Parent=rna-XM_030251394.2;Dbxref=GeneID:54636,GenBank:XP_030107254.1,MGI:MGI:1859606;Name=XP_030107254.1;gbkey=CDS;gene=Wdr45;product=WD repeat domain phosphoinositide-interacting protein 4 isoform X1;protein_id=XP_030107254.1;extra_copy_number=0
CM058260.1	Liftoff	CDS	7610946	7611091	.	+	.	ID=cds-XP_030107254.1;Parent=rna-XM_030251394.2;Dbxref=GeneID:54636,GenBank:XP_030107254.1,MGI:MGI:1859606;Name=XP_030107254.1;gbkey=CDS;gene=Wdr45;product=WD repeat domain phosphoinositide-interacting protein 4 isoform X1;protein_id=XP_030107254.1;extra_copy_number=0
CM058260.1	Liftoff	CDS	7611349	7611458	.	+	.	ID=cds-XP_030107254.1;Parent=rna-XM_030251394.2;Dbxref=GeneID:54636,GenBank:XP_030107254.1,MGI:MGI:1859606;Name=XP_030107254.1;gbkey=CDS;gene=Wdr45;product=WD repeat domain phosphoinositide-interacting protein 4 isoform X1;protein_id=XP_030107254.1;extra_copy_number=0
CM058260.1	Liftoff	mRNA	7605595	7611799	.	+	.	ID=rna-XM_030251396.2;Parent=gene-Wdr45;Dbxref=GeneID:54636,GenBank:XM_030251396.2,MGI:MGI:1859606;Name=XM_030251396.2;gbkey=mRNA;gene=Wdr45;model_evidence=Supporting evidence includes similarity to: 3 mRNAs%2C 25 ESTs%2C 1 Protein%2C 204 long SRA reads%2C and 100%25 coverage of the annotated genomic feature by RNAseq alignments%2C including 53 samples with support for all annotated introns;product=WD repeat domain 45%2C transcript variant X10;transcript_id=XM_030251396.2;matches_ref_protein=True;valid_ORF=True;extra_copy_number=0
CM058260.1	Liftoff	exon	7605595	7605977	.	+	.	ID=exon-XM_030251396.2-1;Parent=rna-XM_030251396.2;Dbxref=GeneID:54636,GenBank:XM_030251396.2,MGI:MGI:1859606;gbkey=mRNA;gene=Wdr45;product=WD repeat domain 45%2C transcript variant X10;transcript_id=XM_030251396.2;extra_copy_number=0
CM058260.1	Liftoff	exon	7607452	7607519	.	+	.	ID=exon-XM_030251396.2-2;Parent=rna-XM_030251396.2;Dbxref=GeneID:54636,GenBank:XM_030251396.2,MGI:MGI:1859606;gbkey=mRNA;gene=Wdr45;product=WD repeat domain 45%2C transcript variant X10;transcript_id=XM_030251396.2;extra_copy_number=0
CM058260.1	Liftoff	exon	7607623	7607697	.	+	.	ID=exon-XM_030251396.2-3;Parent=rna-XM_030251396.2;Dbxref=GeneID:54636,GenBank:XM_030251396.2,MGI:MGI:1859606;gbkey=mRNA;gene=Wdr45;product=WD repeat domain 45%2C transcript variant X10;transcript_id=XM_030251396.2;extra_copy_number=0
CM058260.1	Liftoff	exon	7607786	7607890	.	+	.	ID=exon-XM_030251396.2-4;Parent=rna-XM_030251396.2;Dbxref=GeneID:54636,GenBank:XM_030251396.2,MGI:MGI:1859606;gbkey=mRNA;gene=Wdr45;product=WD repeat domain 45%2C transcript variant X10;transcript_id=XM_030251396.2;extra_copy_number=0
CM058260.1	Liftoff	exon	7609530	7609635	.	+	.	ID=exon-XM_030251396.2-5;Parent=rna-XM_030251396.2;Dbxref=GeneID:54636,GenBank:XM_030251396.2,MGI:MGI:1859606;gbkey=mRNA;gene=Wdr45;product=WD repeat domain 45%2C transcript variant X10;transcript_id=XM_030251396.2;extra_copy_number=0
CM058260.1	Liftoff	exon	7609797	7609891	.	+	.	ID=exon-XM_030251396.2-6;Parent=rna-XM_030251396.2;Dbxref=GeneID:54636,GenBank:XM_030251396.2,MGI:MGI:1859606;gbkey=mRNA;gene=Wdr45;product=WD repeat domain 45%2C transcript variant X10;transcript_id=XM_030251396.2;extra_copy_number=0
CM058260.1	Liftoff	exon	7610285	7610364	.	+	.	ID=exon-XM_030251396.2-7;Parent=rna-XM_030251396.2;Dbxref=GeneID:54636,GenBank:XM_030251396.2,MGI:MGI:1859606;gbkey=mRNA;gene=Wdr45;product=WD repeat domain 45%2C transcript variant X10;transcript_id=XM_030251396.2;extra_copy_number=0
CM058260.1	Liftoff	exon	7610477	7610685	.	+	.	ID=exon-XM_030251396.2-8;Parent=rna-XM_030251396.2;Dbxref=GeneID:54636,GenBank:XM_030251396.2,MGI:MGI:1859606;gbkey=mRNA;gene=Wdr45;product=WD repeat domain 45%2C transcript variant X10;transcript_id=XM_030251396.2;extra_copy_number=0
CM058260.1	Liftoff	exon	7610811	7610870	.	+	.	ID=exon-XM_030251396.2-9;Parent=rna-XM_030251396.2;Dbxref=GeneID:54636,GenBank:XM_030251396.2,MGI:MGI:1859606;gbkey=mRNA;gene=Wdr45;product=WD repeat domain 45%2C transcript variant X10;transcript_id=XM_030251396.2;extra_copy_number=0
CM058260.1	Liftoff	exon	7610946	7611091	.	+	.	ID=exon-XM_030251396.2-10;Parent=rna-XM_030251396.2;Dbxref=GeneID:54636,GenBank:XM_030251396.2,MGI:MGI:1859606;gbkey=mRNA;gene=Wdr45;product=WD repeat domain 45%2C transcript variant X10;transcript_id=XM_030251396.2;extra_copy_number=0
CM058260.1	Liftoff	exon	7611349	7611799	.	+	.	ID=exon-XM_030251396.2-11;Parent=rna-XM_030251396.2;Dbxref=GeneID:54636,GenBank:XM_030251396.2,MGI:MGI:1859606;gbkey=mRNA;gene=Wdr45;product=WD repeat domain 45%2C transcript variant X10;transcript_id=XM_030251396.2;extra_copy_number=0
CM058260.1	Liftoff	CDS	7607465	7607519	.	+	.	ID=cds-XP_030107256.1;Parent=rna-XM_030251396.2;Dbxref=GeneID:54636,GenBank:XP_030107256.1,MGI:MGI:1859606;Name=XP_030107256.1;gbkey=CDS;gene=Wdr45;product=WD repeat domain phosphoinositide-interacting protein 4 isoform X3;protein_id=XP_030107256.1;extra_copy_number=0
CM058260.1	Liftoff	CDS	7607623	7607697	.	+	.	ID=cds-XP_030107256.1;Parent=rna-XM_030251396.2;Dbxref=GeneID:54636,GenBank:XP_030107256.1,MGI:MGI:1859606;Name=XP_030107256.1;gbkey=CDS;gene=Wdr45;product=WD repeat domain phosphoinositide-interacting protein 4 isoform X3;protein_id=XP_030107256.1;extra_copy_number=0
CM058260.1	Liftoff	CDS	7607786	7607890	.	+	.	ID=cds-XP_030107256.1;Parent=rna-XM_030251396.2;Dbxref=GeneID:54636,GenBank:XP_030107256.1,MGI:MGI:1859606;Name=XP_030107256.1;gbkey=CDS;gene=Wdr45;product=WD repeat domain phosphoinositide-interacting protein 4 isoform X3;protein_id=XP_030107256.1;extra_copy_number=0
CM058260.1	Liftoff	CDS	7609530	7609635	.	+	.	ID=cds-XP_030107256.1;Parent=rna-XM_030251396.2;Dbxref=GeneID:54636,GenBank:XP_030107256.1,MGI:MGI:1859606;Name=XP_030107256.1;gbkey=CDS;gene=Wdr45;product=WD repeat domain phosphoinositide-interacting protein 4 isoform X3;protein_id=XP_030107256.1;extra_copy_number=0
CM058260.1	Liftoff	CDS	7609797	7609891	.	+	.	ID=cds-XP_030107256.1;Parent=rna-XM_030251396.2;Dbxref=GeneID:54636,GenBank:XP_030107256.1,MGI:MGI:1859606;Name=XP_030107256.1;gbkey=CDS;gene=Wdr45;product=WD repeat domain phosphoinositide-interacting protein 4 isoform X3;protein_id=XP_030107256.1;extra_copy_number=0
CM058260.1	Liftoff	CDS	7610285	7610364	.	+	.	ID=cds-XP_030107256.1;Parent=rna-XM_030251396.2;Dbxref=GeneID:54636,GenBank:XP_030107256.1,MGI:MGI:1859606;Name=XP_030107256.1;gbkey=CDS;gene=Wdr45;product=WD repeat domain phosphoinositide-interacting protein 4 isoform X3;protein_id=XP_030107256.1;extra_copy_number=0
CM058260.1	Liftoff	CDS	7610477	7610685	.	+	.	ID=cds-XP_030107256.1;Parent=rna-XM_030251396.2;Dbxref=GeneID:54636,GenBank:XP_030107256.1,MGI:MGI:1859606;Name=XP_030107256.1;gbkey=CDS;gene=Wdr45;product=WD repeat domain phosphoinositide-interacting protein 4 isoform X3;protein_id=XP_030107256.1;extra_copy_number=0
CM058260.1	Liftoff	CDS	7610811	7610870	.	+	.	ID=cds-XP_030107256.1;Parent=rna-XM_030251396.2;Dbxref=GeneID:54636,GenBank:XP_030107256.1,MGI:MGI:1859606;Name=XP_030107256.1;gbkey=CDS;gene=Wdr45;product=WD repeat domain phosphoinositide-interacting protein 4 isoform X3;protein_id=XP_030107256.1;extra_copy_number=0
CM058260.1	Liftoff	CDS	7610946	7611091	.	+	.	ID=cds-XP_030107256.1;Parent=rna-XM_030251396.2;Dbxref=GeneID:54636,GenBank:XP_030107256.1,MGI:MGI:1859606;Name=XP_030107256.1;gbkey=CDS;gene=Wdr45;product=WD repeat domain phosphoinositide-interacting protein 4 isoform X3;protein_id=XP_030107256.1;extra_copy_number=0
CM058260.1	Liftoff	CDS	7611349	7611458	.	+	.	ID=cds-XP_030107256.1;Parent=rna-XM_030251396.2;Dbxref=GeneID:54636,GenBank:XP_030107256.1,MGI:MGI:1859606;Name=XP_030107256.1;gbkey=CDS;gene=Wdr45;product=WD repeat domain phosphoinositide-interacting protein 4 isoform X3;protein_id=XP_030107256.1;extra_copy_number=0
CM058260.1	Liftoff	mRNA	7605597	7611799	.	+	.	ID=rna-XM_006527659.3;Parent=gene-Wdr45;Dbxref=GeneID:54636,GenBank:XM_006527659.3,MGI:MGI:1859606;Name=XM_006527659.3;gbkey=mRNA;gene=Wdr45;model_evidence=Supporting evidence includes similarity to: 3 mRNAs%2C 26 ESTs%2C 256 long SRA reads%2C and 100%25 coverage of the annotated genomic feature by RNAseq alignments%2C including 47 samples with support for all annotated introns;product=WD repeat domain 45%2C transcript variant X8;transcript_id=XM_006527659.3;matches_ref_protein=True;valid_ORF=True;extra_copy_number=0
CM058260.1	Liftoff	exon	7605597	7605977	.	+	.	ID=exon-XM_006527659.3-1;Parent=rna-XM_006527659.3;Dbxref=GeneID:54636,GenBank:XM_006527659.3,MGI:MGI:1859606;gbkey=mRNA;gene=Wdr45;product=WD repeat domain 45%2C transcript variant X8;transcript_id=XM_006527659.3;extra_copy_number=0
CM058260.1	Liftoff	exon	7607448	7607519	.	+	.	ID=exon-XM_006527659.3-2;Parent=rna-XM_006527659.3;Dbxref=GeneID:54636,GenBank:XM_006527659.3,MGI:MGI:1859606;gbkey=mRNA;gene=Wdr45;product=WD repeat domain 45%2C transcript variant X8;transcript_id=XM_006527659.3;extra_copy_number=0
CM058260.1	Liftoff	exon	7607623	7607697	.	+	.	ID=exon-XM_006527659.3-3;Parent=rna-XM_006527659.3;Dbxref=GeneID:54636,GenBank:XM_006527659.3,MGI:MGI:1859606;gbkey=mRNA;gene=Wdr45;product=WD repeat domain 45%2C transcript variant X8;transcript_id=XM_006527659.3;extra_copy_number=0
CM058260.1	Liftoff	exon	7607786	7607890	.	+	.	ID=exon-XM_006527659.3-4;Parent=rna-XM_006527659.3;Dbxref=GeneID:54636,GenBank:XM_006527659.3,MGI:MGI:1859606;gbkey=mRNA;gene=Wdr45;product=WD repeat domain 45%2C transcript variant X8;transcript_id=XM_006527659.3;extra_copy_number=0
CM058260.1	Liftoff	exon	7609530	7609635	.	+	.	ID=exon-XM_006527659.3-5;Parent=rna-XM_006527659.3;Dbxref=GeneID:54636,GenBank:XM_006527659.3,MGI:MGI:1859606;gbkey=mRNA;gene=Wdr45;product=WD repeat domain 45%2C transcript variant X8;transcript_id=XM_006527659.3;extra_copy_number=0
CM058260.1	Liftoff	exon	7609797	7609891	.	+	.	ID=exon-XM_006527659.3-6;Parent=rna-XM_006527659.3;Dbxref=GeneID:54636,GenBank:XM_006527659.3,MGI:MGI:1859606;gbkey=mRNA;gene=Wdr45;product=WD repeat domain 45%2C transcript variant X8;transcript_id=XM_006527659.3;extra_copy_number=0
CM058260.1	Liftoff	exon	7610285	7610364	.	+	.	ID=exon-XM_006527659.3-7;Parent=rna-XM_006527659.3;Dbxref=GeneID:54636,GenBank:XM_006527659.3,MGI:MGI:1859606;gbkey=mRNA;gene=Wdr45;product=WD repeat domain 45%2C transcript variant X8;transcript_id=XM_006527659.3;extra_copy_number=0
CM058260.1	Liftoff	exon	7610477	7610685	.	+	.	ID=exon-XM_006527659.3-8;Parent=rna-XM_006527659.3;Dbxref=GeneID:54636,GenBank:XM_006527659.3,MGI:MGI:1859606;gbkey=mRNA;gene=Wdr45;product=WD repeat domain 45%2C transcript variant X8;transcript_id=XM_006527659.3;extra_copy_number=0
CM058260.1	Liftoff	exon	7610769	7610870	.	+	.	ID=exon-XM_006527659.3-9;Parent=rna-XM_006527659.3;Dbxref=GeneID:54636,GenBank:XM_006527659.3,MGI:MGI:1859606;gbkey=mRNA;gene=Wdr45;product=WD repeat domain 45%2C transcript variant X8;transcript_id=XM_006527659.3;extra_copy_number=0
CM058260.1	Liftoff	exon	7610946	7611091	.	+	.	ID=exon-XM_006527659.3-10;Parent=rna-XM_006527659.3;Dbxref=GeneID:54636,GenBank:XM_006527659.3,MGI:MGI:1859606;gbkey=mRNA;gene=Wdr45;product=WD repeat domain 45%2C transcript variant X8;transcript_id=XM_006527659.3;extra_copy_number=0
CM058260.1	Liftoff	exon	7611410	7611799	.	+	.	ID=exon-XM_006527659.3-11;Parent=rna-XM_006527659.3;Dbxref=GeneID:54636,GenBank:XM_006527659.3,MGI:MGI:1859606;gbkey=mRNA;gene=Wdr45;product=WD repeat domain 45%2C transcript variant X8;transcript_id=XM_006527659.3;extra_copy_number=0
CM058260.1	Liftoff	CDS	7607465	7607519	.	+	.	ID=cds-XP_006527722.1;Parent=rna-XM_006527659.3;Dbxref=GeneID:54636,GenBank:XP_006527722.1,MGI:MGI:1859606;Name=XP_006527722.1;gbkey=CDS;gene=Wdr45;product=WD repeat domain phosphoinositide-interacting protein 4 isoform X2;protein_id=XP_006527722.1;extra_copy_number=0
CM058260.1	Liftoff	CDS	7607623	7607697	.	+	.	ID=cds-XP_006527722.1;Parent=rna-XM_006527659.3;Dbxref=GeneID:54636,GenBank:XP_006527722.1,MGI:MGI:1859606;Name=XP_006527722.1;gbkey=CDS;gene=Wdr45;product=WD repeat domain phosphoinositide-interacting protein 4 isoform X2;protein_id=XP_006527722.1;extra_copy_number=0
CM058260.1	Liftoff	CDS	7607786	7607890	.	+	.	ID=cds-XP_006527722.1;Parent=rna-XM_006527659.3;Dbxref=GeneID:54636,GenBank:XP_006527722.1,MGI:MGI:1859606;Name=XP_006527722.1;gbkey=CDS;gene=Wdr45;product=WD repeat domain phosphoinositide-interacting protein 4 isoform X2;protein_id=XP_006527722.1;extra_copy_number=0
CM058260.1	Liftoff	CDS	7609530	7609635	.	+	.	ID=cds-XP_006527722.1;Parent=rna-XM_006527659.3;Dbxref=GeneID:54636,GenBank:XP_006527722.1,MGI:MGI:1859606;Name=XP_006527722.1;gbkey=CDS;gene=Wdr45;product=WD repeat domain phosphoinositide-interacting protein 4 isoform X2;protein_id=XP_006527722.1;extra_copy_number=0
CM058260.1	Liftoff	CDS	7609797	7609891	.	+	.	ID=cds-XP_006527722.1;Parent=rna-XM_006527659.3;Dbxref=GeneID:54636,GenBank:XP_006527722.1,MGI:MGI:1859606;Name=XP_006527722.1;gbkey=CDS;gene=Wdr45;product=WD repeat domain phosphoinositide-interacting protein 4 isoform X2;protein_id=XP_006527722.1;extra_copy_number=0
CM058260.1	Liftoff	CDS	7610285	7610364	.	+	.	ID=cds-XP_006527722.1;Parent=rna-XM_006527659.3;Dbxref=GeneID:54636,GenBank:XP_006527722.1,MGI:MGI:1859606;Name=XP_006527722.1;gbkey=CDS;gene=Wdr45;product=WD repeat domain phosphoinositide-interacting protein 4 isoform X2;protein_id=XP_006527722.1;extra_copy_number=0
CM058260.1	Liftoff	CDS	7610477	7610685	.	+	.	ID=cds-XP_006527722.1;Parent=rna-XM_006527659.3;Dbxref=GeneID:54636,GenBank:XP_006527722.1,MGI:MGI:1859606;Name=XP_006527722.1;gbkey=CDS;gene=Wdr45;product=WD repeat domain phosphoinositide-interacting protein 4 isoform X2;protein_id=XP_006527722.1;extra_copy_number=0
CM058260.1	Liftoff	CDS	7610769	7610870	.	+	.	ID=cds-XP_006527722.1;Parent=rna-XM_006527659.3;Dbxref=GeneID:54636,GenBank:XP_006527722.1,MGI:MGI:1859606;Name=XP_006527722.1;gbkey=CDS;gene=Wdr45;product=WD repeat domain phosphoinositide-interacting protein 4 isoform X2;protein_id=XP_006527722.1;extra_copy_number=0
CM058260.1	Liftoff	CDS	7610946	7611091	.	+	.	ID=cds-XP_006527722.1;Parent=rna-XM_006527659.3;Dbxref=GeneID:54636,GenBank:XP_006527722.1,MGI:MGI:1859606;Name=XP_006527722.1;gbkey=CDS;gene=Wdr45;product=WD repeat domain phosphoinositide-interacting protein 4 isoform X2;protein_id=XP_006527722.1;extra_copy_number=0
CM058260.1	Liftoff	CDS	7611410	7611519	.	+	.	ID=cds-XP_006527722.1;Parent=rna-XM_006527659.3;Dbxref=GeneID:54636,GenBank:XP_006527722.1,MGI:MGI:1859606;Name=XP_006527722.1;gbkey=CDS;gene=Wdr45;product=WD repeat domain phosphoinositide-interacting protein 4 isoform X2;protein_id=XP_006527722.1;extra_copy_number=0
CM058260.1	Liftoff	mRNA	7605597	7611799	.	+	.	ID=rna-XM_030251395.2;Parent=gene-Wdr45;Dbxref=GeneID:54636,GenBank:XM_030251395.2,MGI:MGI:1859606;Name=XM_030251395.2;gbkey=mRNA;gene=Wdr45;model_evidence=Supporting evidence includes similarity to: 3 mRNAs%2C 23 ESTs%2C 206 long SRA reads%2C and 100%25 coverage of the annotated genomic feature by RNAseq alignments%2C including 47 samples with support for all annotated introns;product=WD repeat domain 45%2C transcript variant X9;transcript_id=XM_030251395.2;matches_ref_protein=True;valid_ORF=True;extra_copy_number=0
CM058260.1	Liftoff	exon	7605597	7605977	.	+	.	ID=exon-XM_030251395.2-1;Parent=rna-XM_030251395.2;Dbxref=GeneID:54636,GenBank:XM_030251395.2,MGI:MGI:1859606;gbkey=mRNA;gene=Wdr45;product=WD repeat domain 45%2C transcript variant X9;transcript_id=XM_030251395.2;extra_copy_number=0
CM058260.1	Liftoff	exon	7607452	7607519	.	+	.	ID=exon-XM_030251395.2-2;Parent=rna-XM_030251395.2;Dbxref=GeneID:54636,GenBank:XM_030251395.2,MGI:MGI:1859606;gbkey=mRNA;gene=Wdr45;product=WD repeat domain 45%2C transcript variant X9;transcript_id=XM_030251395.2;extra_copy_number=0
CM058260.1	Liftoff	exon	7607623	7607697	.	+	.	ID=exon-XM_030251395.2-3;Parent=rna-XM_030251395.2;Dbxref=GeneID:54636,GenBank:XM_030251395.2,MGI:MGI:1859606;gbkey=mRNA;gene=Wdr45;product=WD repeat domain 45%2C transcript variant X9;transcript_id=XM_030251395.2;extra_copy_number=0
CM058260.1	Liftoff	exon	7607786	7607890	.	+	.	ID=exon-XM_030251395.2-4;Parent=rna-XM_030251395.2;Dbxref=GeneID:54636,GenBank:XM_030251395.2,MGI:MGI:1859606;gbkey=mRNA;gene=Wdr45;product=WD repeat domain 45%2C transcript variant X9;transcript_id=XM_030251395.2;extra_copy_number=0
CM058260.1	Liftoff	exon	7609530	7609635	.	+	.	ID=exon-XM_030251395.2-5;Parent=rna-XM_030251395.2;Dbxref=GeneID:54636,GenBank:XM_030251395.2,MGI:MGI:1859606;gbkey=mRNA;gene=Wdr45;product=WD repeat domain 45%2C transcript variant X9;transcript_id=XM_030251395.2;extra_copy_number=0
CM058260.1	Liftoff	exon	7609797	7609891	.	+	.	ID=exon-XM_030251395.2-6;Parent=rna-XM_030251395.2;Dbxref=GeneID:54636,GenBank:XM_030251395.2,MGI:MGI:1859606;gbkey=mRNA;gene=Wdr45;product=WD repeat domain 45%2C transcript variant X9;transcript_id=XM_030251395.2;extra_copy_number=0
CM058260.1	Liftoff	exon	7610285	7610364	.	+	.	ID=exon-XM_030251395.2-7;Parent=rna-XM_030251395.2;Dbxref=GeneID:54636,GenBank:XM_030251395.2,MGI:MGI:1859606;gbkey=mRNA;gene=Wdr45;product=WD repeat domain 45%2C transcript variant X9;transcript_id=XM_030251395.2;extra_copy_number=0
CM058260.1	Liftoff	exon	7610477	7610685	.	+	.	ID=exon-XM_030251395.2-8;Parent=rna-XM_030251395.2;Dbxref=GeneID:54636,GenBank:XM_030251395.2,MGI:MGI:1859606;gbkey=mRNA;gene=Wdr45;product=WD repeat domain 45%2C transcript variant X9;transcript_id=XM_030251395.2;extra_copy_number=0
CM058260.1	Liftoff	exon	7610769	7610870	.	+	.	ID=exon-XM_030251395.2-9;Parent=rna-XM_030251395.2;Dbxref=GeneID:54636,GenBank:XM_030251395.2,MGI:MGI:1859606;gbkey=mRNA;gene=Wdr45;product=WD repeat domain 45%2C transcript variant X9;transcript_id=XM_030251395.2;extra_copy_number=0
CM058260.1	Liftoff	exon	7610946	7611091	.	+	.	ID=exon-XM_030251395.2-10;Parent=rna-XM_030251395.2;Dbxref=GeneID:54636,GenBank:XM_030251395.2,MGI:MGI:1859606;gbkey=mRNA;gene=Wdr45;product=WD repeat domain 45%2C transcript variant X9;transcript_id=XM_030251395.2;extra_copy_number=0
CM058260.1	Liftoff	exon	7611410	7611799	.	+	.	ID=exon-XM_030251395.2-11;Parent=rna-XM_030251395.2;Dbxref=GeneID:54636,GenBank:XM_030251395.2,MGI:MGI:1859606;gbkey=mRNA;gene=Wdr45;product=WD repeat domain 45%2C transcript variant X9;transcript_id=XM_030251395.2;extra_copy_number=0
CM058260.1	Liftoff	CDS	7607465	7607519	.	+	.	ID=cds-XP_030107255.1;Parent=rna-XM_030251395.2;Dbxref=GeneID:54636,GenBank:XP_030107255.1,MGI:MGI:1859606;Name=XP_030107255.1;gbkey=CDS;gene=Wdr45;product=WD repeat domain phosphoinositide-interacting protein 4 isoform X2;protein_id=XP_030107255.1;extra_copy_number=0
CM058260.1	Liftoff	CDS	7607623	7607697	.	+	.	ID=cds-XP_030107255.1;Parent=rna-XM_030251395.2;Dbxref=GeneID:54636,GenBank:XP_030107255.1,MGI:MGI:1859606;Name=XP_030107255.1;gbkey=CDS;gene=Wdr45;product=WD repeat domain phosphoinositide-interacting protein 4 isoform X2;protein_id=XP_030107255.1;extra_copy_number=0
CM058260.1	Liftoff	CDS	7607786	7607890	.	+	.	ID=cds-XP_030107255.1;Parent=rna-XM_030251395.2;Dbxref=GeneID:54636,GenBank:XP_030107255.1,MGI:MGI:1859606;Name=XP_030107255.1;gbkey=CDS;gene=Wdr45;product=WD repeat domain phosphoinositide-interacting protein 4 isoform X2;protein_id=XP_030107255.1;extra_copy_number=0
CM058260.1	Liftoff	CDS	7609530	7609635	.	+	.	ID=cds-XP_030107255.1;Parent=rna-XM_030251395.2;Dbxref=GeneID:54636,GenBank:XP_030107255.1,MGI:MGI:1859606;Name=XP_030107255.1;gbkey=CDS;gene=Wdr45;product=WD repeat domain phosphoinositide-interacting protein 4 isoform X2;protein_id=XP_030107255.1;extra_copy_number=0
CM058260.1	Liftoff	CDS	7609797	7609891	.	+	.	ID=cds-XP_030107255.1;Parent=rna-XM_030251395.2;Dbxref=GeneID:54636,GenBank:XP_030107255.1,MGI:MGI:1859606;Name=XP_030107255.1;gbkey=CDS;gene=Wdr45;product=WD repeat domain phosphoinositide-interacting protein 4 isoform X2;protein_id=XP_030107255.1;extra_copy_number=0
CM058260.1	Liftoff	CDS	7610285	7610364	.	+	.	ID=cds-XP_030107255.1;Parent=rna-XM_030251395.2;Dbxref=GeneID:54636,GenBank:XP_030107255.1,MGI:MGI:1859606;Name=XP_030107255.1;gbkey=CDS;gene=Wdr45;product=WD repeat domain phosphoinositide-interacting protein 4 isoform X2;protein_id=XP_030107255.1;extra_copy_number=0
CM058260.1	Liftoff	CDS	7610477	7610685	.	+	.	ID=cds-XP_030107255.1;Parent=rna-XM_030251395.2;Dbxref=GeneID:54636,GenBank:XP_030107255.1,MGI:MGI:1859606;Name=XP_030107255.1;gbkey=CDS;gene=Wdr45;product=WD repeat domain phosphoinositide-interacting protein 4 isoform X2;protein_id=XP_030107255.1;extra_copy_number=0
CM058260.1	Liftoff	CDS	7610769	7610870	.	+	.	ID=cds-XP_030107255.1;Parent=rna-XM_030251395.2;Dbxref=GeneID:54636,GenBank:XP_030107255.1,MGI:MGI:1859606;Name=XP_030107255.1;gbkey=CDS;gene=Wdr45;product=WD repeat domain phosphoinositide-interacting protein 4 isoform X2;protein_id=XP_030107255.1;extra_copy_number=0
CM058260.1	Liftoff	CDS	7610946	7611091	.	+	.	ID=cds-XP_030107255.1;Parent=rna-XM_030251395.2;Dbxref=GeneID:54636,GenBank:XP_030107255.1,MGI:MGI:1859606;Name=XP_030107255.1;gbkey=CDS;gene=Wdr45;product=WD repeat domain phosphoinositide-interacting protein 4 isoform X2;protein_id=XP_030107255.1;extra_copy_number=0
CM058260.1	Liftoff	CDS	7611410	7611519	.	+	.	ID=cds-XP_030107255.1;Parent=rna-XM_030251395.2;Dbxref=GeneID:54636,GenBank:XP_030107255.1,MGI:MGI:1859606;Name=XP_030107255.1;gbkey=CDS;gene=Wdr45;product=WD repeat domain phosphoinositide-interacting protein 4 isoform X2;protein_id=XP_030107255.1;extra_copy_number=0
CM058260.1	Liftoff	mRNA	7605814	7611799	.	+	.	ID=rna-XM_036162027.1;Parent=gene-Wdr45;Dbxref=GeneID:54636,GenBank:XM_036162027.1,MGI:MGI:1859606;Name=XM_036162027.1;gbkey=mRNA;gene=Wdr45;model_evidence=Supporting evidence includes similarity to: 5 mRNAs%2C 26 ESTs%2C 492 long SRA reads%2C and 99%25 coverage of the annotated genomic feature by RNAseq alignments%2C including 18 samples with support for all annotated introns;product=WD repeat domain 45%2C transcript variant X14;transcript_id=XM_036162027.1;matches_ref_protein=True;valid_ORF=True;extra_copy_number=0
CM058260.1	Liftoff	exon	7605814	7606024	.	+	.	ID=exon-XM_036162027.1-1;Parent=rna-XM_036162027.1;Dbxref=GeneID:54636,GenBank:XM_036162027.1,MGI:MGI:1859606;gbkey=mRNA;gene=Wdr45;product=WD repeat domain 45%2C transcript variant X14;transcript_id=XM_036162027.1;extra_copy_number=0
CM058260.1	Liftoff	exon	7607448	7607519	.	+	.	ID=exon-XM_036162027.1-2;Parent=rna-XM_036162027.1;Dbxref=GeneID:54636,GenBank:XM_036162027.1,MGI:MGI:1859606;gbkey=mRNA;gene=Wdr45;product=WD repeat domain 45%2C transcript variant X14;transcript_id=XM_036162027.1;extra_copy_number=0
CM058260.1	Liftoff	exon	7607623	7607697	.	+	.	ID=exon-XM_036162027.1-3;Parent=rna-XM_036162027.1;Dbxref=GeneID:54636,GenBank:XM_036162027.1,MGI:MGI:1859606;gbkey=mRNA;gene=Wdr45;product=WD repeat domain 45%2C transcript variant X14;transcript_id=XM_036162027.1;extra_copy_number=0
CM058260.1	Liftoff	exon	7607786	7607890	.	+	.	ID=exon-XM_036162027.1-4;Parent=rna-XM_036162027.1;Dbxref=GeneID:54636,GenBank:XM_036162027.1,MGI:MGI:1859606;gbkey=mRNA;gene=Wdr45;product=WD repeat domain 45%2C transcript variant X14;transcript_id=XM_036162027.1;extra_copy_number=0
CM058260.1	Liftoff	exon	7609339	7609635	.	+	.	ID=exon-XM_036162027.1-5;Parent=rna-XM_036162027.1;Dbxref=GeneID:54636,GenBank:XM_036162027.1,MGI:MGI:1859606;gbkey=mRNA;gene=Wdr45;product=WD repeat domain 45%2C transcript variant X14;transcript_id=XM_036162027.1;extra_copy_number=0
CM058260.1	Liftoff	exon	7609797	7609891	.	+	.	ID=exon-XM_036162027.1-6;Parent=rna-XM_036162027.1;Dbxref=GeneID:54636,GenBank:XM_036162027.1,MGI:MGI:1859606;gbkey=mRNA;gene=Wdr45;product=WD repeat domain 45%2C transcript variant X14;transcript_id=XM_036162027.1;extra_copy_number=0
CM058260.1	Liftoff	exon	7610285	7610364	.	+	.	ID=exon-XM_036162027.1-7;Parent=rna-XM_036162027.1;Dbxref=GeneID:54636,GenBank:XM_036162027.1,MGI:MGI:1859606;gbkey=mRNA;gene=Wdr45;product=WD repeat domain 45%2C transcript variant X14;transcript_id=XM_036162027.1;extra_copy_number=0
CM058260.1	Liftoff	exon	7610477	7610685	.	+	.	ID=exon-XM_036162027.1-8;Parent=rna-XM_036162027.1;Dbxref=GeneID:54636,GenBank:XM_036162027.1,MGI:MGI:1859606;gbkey=mRNA;gene=Wdr45;product=WD repeat domain 45%2C transcript variant X14;transcript_id=XM_036162027.1;extra_copy_number=0
CM058260.1	Liftoff	exon	7610769	7610870	.	+	.	ID=exon-XM_036162027.1-9;Parent=rna-XM_036162027.1;Dbxref=GeneID:54636,GenBank:XM_036162027.1,MGI:MGI:1859606;gbkey=mRNA;gene=Wdr45;product=WD repeat domain 45%2C transcript variant X14;transcript_id=XM_036162027.1;extra_copy_number=0
CM058260.1	Liftoff	exon	7610946	7611091	.	+	.	ID=exon-XM_036162027.1-10;Parent=rna-XM_036162027.1;Dbxref=GeneID:54636,GenBank:XM_036162027.1,MGI:MGI:1859606;gbkey=mRNA;gene=Wdr45;product=WD repeat domain 45%2C transcript variant X14;transcript_id=XM_036162027.1;extra_copy_number=0
CM058260.1	Liftoff	exon	7611349	7611799	.	+	.	ID=exon-XM_036162027.1-11;Parent=rna-XM_036162027.1;Dbxref=GeneID:54636,GenBank:XM_036162027.1,MGI:MGI:1859606;gbkey=mRNA;gene=Wdr45;product=WD repeat domain 45%2C transcript variant X14;transcript_id=XM_036162027.1;extra_copy_number=0
CM058260.1	Liftoff	CDS	7609622	7609635	.	+	.	ID=cds-XP_036017920.1;Parent=rna-XM_036162027.1;Dbxref=GeneID:54636,GenBank:XP_036017920.1,MGI:MGI:1859606;Name=XP_036017920.1;gbkey=CDS;gene=Wdr45;product=WD repeat domain phosphoinositide-interacting protein 4 isoform X4;protein_id=XP_036017920.1;extra_copy_number=0
CM058260.1	Liftoff	CDS	7609797	7609891	.	+	.	ID=cds-XP_036017920.1;Parent=rna-XM_036162027.1;Dbxref=GeneID:54636,GenBank:XP_036017920.1,MGI:MGI:1859606;Name=XP_036017920.1;gbkey=CDS;gene=Wdr45;product=WD repeat domain phosphoinositide-interacting protein 4 isoform X4;protein_id=XP_036017920.1;extra_copy_number=0
CM058260.1	Liftoff	CDS	7610285	7610364	.	+	.	ID=cds-XP_036017920.1;Parent=rna-XM_036162027.1;Dbxref=GeneID:54636,GenBank:XP_036017920.1,MGI:MGI:1859606;Name=XP_036017920.1;gbkey=CDS;gene=Wdr45;product=WD repeat domain phosphoinositide-interacting protein 4 isoform X4;protein_id=XP_036017920.1;extra_copy_number=0
CM058260.1	Liftoff	CDS	7610477	7610685	.	+	.	ID=cds-XP_036017920.1;Parent=rna-XM_036162027.1;Dbxref=GeneID:54636,GenBank:XP_036017920.1,MGI:MGI:1859606;Name=XP_036017920.1;gbkey=CDS;gene=Wdr45;product=WD repeat domain phosphoinositide-interacting protein 4 isoform X4;protein_id=XP_036017920.1;extra_copy_number=0
CM058260.1	Liftoff	CDS	7610769	7610870	.	+	.	ID=cds-XP_036017920.1;Parent=rna-XM_036162027.1;Dbxref=GeneID:54636,GenBank:XP_036017920.1,MGI:MGI:1859606;Name=XP_036017920.1;gbkey=CDS;gene=Wdr45;product=WD repeat domain phosphoinositide-interacting protein 4 isoform X4;protein_id=XP_036017920.1;extra_copy_number=0
CM058260.1	Liftoff	CDS	7610946	7611091	.	+	.	ID=cds-XP_036017920.1;Parent=rna-XM_036162027.1;Dbxref=GeneID:54636,GenBank:XP_036017920.1,MGI:MGI:1859606;Name=XP_036017920.1;gbkey=CDS;gene=Wdr45;product=WD repeat domain phosphoinositide-interacting protein 4 isoform X4;protein_id=XP_036017920.1;extra_copy_number=0
CM058260.1	Liftoff	CDS	7611349	7611458	.	+	.	ID=cds-XP_036017920.1;Parent=rna-XM_036162027.1;Dbxref=GeneID:54636,GenBank:XP_036017920.1,MGI:MGI:1859606;Name=XP_036017920.1;gbkey=CDS;gene=Wdr45;product=WD repeat domain phosphoinositide-interacting protein 4 isoform X4;protein_id=XP_036017920.1;extra_copy_number=0
CM058260.1	Liftoff	mRNA	7605819	7611800	.	+	.	ID=rna-NM_001290792.1;Parent=gene-Wdr45;Dbxref=GeneID:54636,GenBank:NM_001290792.1,MGI:MGI:1859606;Name=NM_001290792.1;gbkey=mRNA;gene=Wdr45;product=WD repeat domain 45%2C transcript variant 1;tag=RefSeq Select;transcript_id=NM_001290792.1;matches_ref_protein=True;valid_ORF=True;extra_copy_number=0
CM058260.1	Liftoff	exon	7605819	7605977	.	+	.	ID=exon-NM_001290792.1-1;Parent=rna-NM_001290792.1;Dbxref=GeneID:54636,GenBank:NM_001290792.1,MGI:MGI:1859606;gbkey=mRNA;gene=Wdr45;product=WD repeat domain 45%2C transcript variant 1;tag=RefSeq Select;transcript_id=NM_001290792.1;extra_copy_number=0
CM058260.1	Liftoff	exon	7607448	7607519	.	+	.	ID=exon-NM_001290792.1-2;Parent=rna-NM_001290792.1;Dbxref=GeneID:54636,GenBank:NM_001290792.1,MGI:MGI:1859606;gbkey=mRNA;gene=Wdr45;product=WD repeat domain 45%2C transcript variant 1;tag=RefSeq Select;transcript_id=NM_001290792.1;extra_copy_number=0
CM058260.1	Liftoff	exon	7607623	7607697	.	+	.	ID=exon-NM_001290792.1-3;Parent=rna-NM_001290792.1;Dbxref=GeneID:54636,GenBank:NM_001290792.1,MGI:MGI:1859606;gbkey=mRNA;gene=Wdr45;product=WD repeat domain 45%2C transcript variant 1;tag=RefSeq Select;transcript_id=NM_001290792.1;extra_copy_number=0
CM058260.1	Liftoff	exon	7607786	7607890	.	+	.	ID=exon-NM_001290792.1-4;Parent=rna-NM_001290792.1;Dbxref=GeneID:54636,GenBank:NM_001290792.1,MGI:MGI:1859606;gbkey=mRNA;gene=Wdr45;product=WD repeat domain 45%2C transcript variant 1;tag=RefSeq Select;transcript_id=NM_001290792.1;extra_copy_number=0
CM058260.1	Liftoff	exon	7609530	7609635	.	+	.	ID=exon-NM_001290792.1-5;Parent=rna-NM_001290792.1;Dbxref=GeneID:54636,GenBank:NM_001290792.1,MGI:MGI:1859606;gbkey=mRNA;gene=Wdr45;product=WD repeat domain 45%2C transcript variant 1;tag=RefSeq Select;transcript_id=NM_001290792.1;extra_copy_number=0
CM058260.1	Liftoff	exon	7609797	7609891	.	+	.	ID=exon-NM_001290792.1-6;Parent=rna-NM_001290792.1;Dbxref=GeneID:54636,GenBank:NM_001290792.1,MGI:MGI:1859606;gbkey=mRNA;gene=Wdr45;product=WD repeat domain 45%2C transcript variant 1;tag=RefSeq Select;transcript_id=NM_001290792.1;extra_copy_number=0
CM058260.1	Liftoff	exon	7610285	7610364	.	+	.	ID=exon-NM_001290792.1-7;Parent=rna-NM_001290792.1;Dbxref=GeneID:54636,GenBank:NM_001290792.1,MGI:MGI:1859606;gbkey=mRNA;gene=Wdr45;product=WD repeat domain 45%2C transcript variant 1;tag=RefSeq Select;transcript_id=NM_001290792.1;extra_copy_number=0
CM058260.1	Liftoff	exon	7610477	7610685	.	+	.	ID=exon-NM_001290792.1-8;Parent=rna-NM_001290792.1;Dbxref=GeneID:54636,GenBank:NM_001290792.1,MGI:MGI:1859606;gbkey=mRNA;gene=Wdr45;product=WD repeat domain 45%2C transcript variant 1;tag=RefSeq Select;transcript_id=NM_001290792.1;extra_copy_number=0
CM058260.1	Liftoff	exon	7610769	7610870	.	+	.	ID=exon-NM_001290792.1-9;Parent=rna-NM_001290792.1;Dbxref=GeneID:54636,GenBank:NM_001290792.1,MGI:MGI:1859606;gbkey=mRNA;gene=Wdr45;product=WD repeat domain 45%2C transcript variant 1;tag=RefSeq Select;transcript_id=NM_001290792.1;extra_copy_number=0
CM058260.1	Liftoff	exon	7610946	7611091	.	+	.	ID=exon-NM_001290792.1-10;Parent=rna-NM_001290792.1;Dbxref=GeneID:54636,GenBank:NM_001290792.1,MGI:MGI:1859606;gbkey=mRNA;gene=Wdr45;product=WD repeat domain 45%2C transcript variant 1;tag=RefSeq Select;transcript_id=NM_001290792.1;extra_copy_number=0
CM058260.1	Liftoff	exon	7611349	7611800	.	+	.	ID=exon-NM_001290792.1-11;Parent=rna-NM_001290792.1;Dbxref=GeneID:54636,GenBank:NM_001290792.1,MGI:MGI:1859606;gbkey=mRNA;gene=Wdr45;product=WD repeat domain 45%2C transcript variant 1;tag=RefSeq Select;transcript_id=NM_001290792.1;extra_copy_number=0
CM058260.1	Liftoff	CDS	7607465	7607519	.	+	.	ID=cds-NP_001277721.1;Parent=rna-NM_001290792.1;Dbxref=CCDS:CCDS29970.1,GeneID:54636,GenBank:NP_001277721.1,MGI:MGI:1859606;Name=NP_001277721.1;Note=isoform a is encoded by transcript variant 1;gbkey=CDS;gene=Wdr45;product=WD repeat domain phosphoinositide-interacting protein 4 isoform a;protein_id=NP_001277721.1;tag=RefSeq Select;extra_copy_number=0
CM058260.1	Liftoff	CDS	7607623	7607697	.	+	.	ID=cds-NP_001277721.1;Parent=rna-NM_001290792.1;Dbxref=CCDS:CCDS29970.1,GeneID:54636,GenBank:NP_001277721.1,MGI:MGI:1859606;Name=NP_001277721.1;Note=isoform a is encoded by transcript variant 1;gbkey=CDS;gene=Wdr45;product=WD repeat domain phosphoinositide-interacting protein 4 isoform a;protein_id=NP_001277721.1;tag=RefSeq Select;extra_copy_number=0
CM058260.1	Liftoff	CDS	7607786	7607890	.	+	.	ID=cds-NP_001277721.1;Parent=rna-NM_001290792.1;Dbxref=CCDS:CCDS29970.1,GeneID:54636,GenBank:NP_001277721.1,MGI:MGI:1859606;Name=NP_001277721.1;Note=isoform a is encoded by transcript variant 1;gbkey=CDS;gene=Wdr45;product=WD repeat domain phosphoinositide-interacting protein 4 isoform a;protein_id=NP_001277721.1;tag=RefSeq Select;extra_copy_number=0
CM058260.1	Liftoff	CDS	7609530	7609635	.	+	.	ID=cds-NP_001277721.1;Parent=rna-NM_001290792.1;Dbxref=CCDS:CCDS29970.1,GeneID:54636,GenBank:NP_001277721.1,MGI:MGI:1859606;Name=NP_001277721.1;Note=isoform a is encoded by transcript variant 1;gbkey=CDS;gene=Wdr45;product=WD repeat domain phosphoinositide-interacting protein 4 isoform a;protein_id=NP_001277721.1;tag=RefSeq Select;extra_copy_number=0
CM058260.1	Liftoff	CDS	7609797	7609891	.	+	.	ID=cds-NP_001277721.1;Parent=rna-NM_001290792.1;Dbxref=CCDS:CCDS29970.1,GeneID:54636,GenBank:NP_001277721.1,MGI:MGI:1859606;Name=NP_001277721.1;Note=isoform a is encoded by transcript variant 1;gbkey=CDS;gene=Wdr45;product=WD repeat domain phosphoinositide-interacting protein 4 isoform a;protein_id=NP_001277721.1;tag=RefSeq Select;extra_copy_number=0
CM058260.1	Liftoff	CDS	7610285	7610364	.	+	.	ID=cds-NP_001277721.1;Parent=rna-NM_001290792.1;Dbxref=CCDS:CCDS29970.1,GeneID:54636,GenBank:NP_001277721.1,MGI:MGI:1859606;Name=NP_001277721.1;Note=isoform a is encoded by transcript variant 1;gbkey=CDS;gene=Wdr45;product=WD repeat domain phosphoinositide-interacting protein 4 isoform a;protein_id=NP_001277721.1;tag=RefSeq Select;extra_copy_number=0
CM058260.1	Liftoff	CDS	7610477	7610685	.	+	.	ID=cds-NP_001277721.1;Parent=rna-NM_001290792.1;Dbxref=CCDS:CCDS29970.1,GeneID:54636,GenBank:NP_001277721.1,MGI:MGI:1859606;Name=NP_001277721.1;Note=isoform a is encoded by transcript variant 1;gbkey=CDS;gene=Wdr45;product=WD repeat domain phosphoinositide-interacting protein 4 isoform a;protein_id=NP_001277721.1;tag=RefSeq Select;extra_copy_number=0
CM058260.1	Liftoff	CDS	7610769	7610870	.	+	.	ID=cds-NP_001277721.1;Parent=rna-NM_001290792.1;Dbxref=CCDS:CCDS29970.1,GeneID:54636,GenBank:NP_001277721.1,MGI:MGI:1859606;Name=NP_001277721.1;Note=isoform a is encoded by transcript variant 1;gbkey=CDS;gene=Wdr45;product=WD repeat domain phosphoinositide-interacting protein 4 isoform a;protein_id=NP_001277721.1;tag=RefSeq Select;extra_copy_number=0
CM058260.1	Liftoff	CDS	7610946	7611091	.	+	.	ID=cds-NP_001277721.1;Parent=rna-NM_001290792.1;Dbxref=CCDS:CCDS29970.1,GeneID:54636,GenBank:NP_001277721.1,MGI:MGI:1859606;Name=NP_001277721.1;Note=isoform a is encoded by transcript variant 1;gbkey=CDS;gene=Wdr45;product=WD repeat domain phosphoinositide-interacting protein 4 isoform a;protein_id=NP_001277721.1;tag=RefSeq Select;extra_copy_number=0
CM058260.1	Liftoff	CDS	7611349	7611458	.	+	.	ID=cds-NP_001277721.1;Parent=rna-NM_001290792.1;Dbxref=CCDS:CCDS29970.1,GeneID:54636,GenBank:NP_001277721.1,MGI:MGI:1859606;Name=NP_001277721.1;Note=isoform a is encoded by transcript variant 1;gbkey=CDS;gene=Wdr45;product=WD repeat domain phosphoinositide-interacting protein 4 isoform a;protein_id=NP_001277721.1;tag=RefSeq Select;extra_copy_number=0
CM058260.1	Liftoff	mRNA	7605819	7611800	.	+	.	ID=rna-NM_001290795.1;Parent=gene-Wdr45;Dbxref=GeneID:54636,GenBank:NM_001290795.1,MGI:MGI:1859606;Name=NM_001290795.1;gbkey=mRNA;gene=Wdr45;product=WD repeat domain 45%2C transcript variant 4;transcript_id=NM_001290795.1;matches_ref_protein=True;valid_ORF=True;extra_copy_number=0
CM058260.1	Liftoff	exon	7605819	7605977	.	+	.	ID=exon-NM_001290795.1-1;Parent=rna-NM_001290795.1;Dbxref=GeneID:54636,GenBank:NM_001290795.1,MGI:MGI:1859606;gbkey=mRNA;gene=Wdr45;product=WD repeat domain 45%2C transcript variant 4;transcript_id=NM_001290795.1;extra_copy_number=0
CM058260.1	Liftoff	exon	7607448	7607519	.	+	.	ID=exon-NM_001290795.1-2;Parent=rna-NM_001290795.1;Dbxref=GeneID:54636,GenBank:NM_001290795.1,MGI:MGI:1859606;gbkey=mRNA;gene=Wdr45;product=WD repeat domain 45%2C transcript variant 4;transcript_id=NM_001290795.1;extra_copy_number=0
CM058260.1	Liftoff	exon	7607623	7607697	.	+	.	ID=exon-NM_001290795.1-3;Parent=rna-NM_001290795.1;Dbxref=GeneID:54636,GenBank:NM_001290795.1,MGI:MGI:1859606;gbkey=mRNA;gene=Wdr45;product=WD repeat domain 45%2C transcript variant 4;transcript_id=NM_001290795.1;extra_copy_number=0
CM058260.1	Liftoff	exon	7607786	7607890	.	+	.	ID=exon-NM_001290795.1-4;Parent=rna-NM_001290795.1;Dbxref=GeneID:54636,GenBank:NM_001290795.1,MGI:MGI:1859606;gbkey=mRNA;gene=Wdr45;product=WD repeat domain 45%2C transcript variant 4;transcript_id=NM_001290795.1;extra_copy_number=0
CM058260.1	Liftoff	exon	7609530	7609635	.	+	.	ID=exon-NM_001290795.1-5;Parent=rna-NM_001290795.1;Dbxref=GeneID:54636,GenBank:NM_001290795.1,MGI:MGI:1859606;gbkey=mRNA;gene=Wdr45;product=WD repeat domain 45%2C transcript variant 4;transcript_id=NM_001290795.1;extra_copy_number=0
CM058260.1	Liftoff	exon	7609797	7609891	.	+	.	ID=exon-NM_001290795.1-6;Parent=rna-NM_001290795.1;Dbxref=GeneID:54636,GenBank:NM_001290795.1,MGI:MGI:1859606;gbkey=mRNA;gene=Wdr45;product=WD repeat domain 45%2C transcript variant 4;transcript_id=NM_001290795.1;extra_copy_number=0
CM058260.1	Liftoff	exon	7610285	7610364	.	+	.	ID=exon-NM_001290795.1-7;Parent=rna-NM_001290795.1;Dbxref=GeneID:54636,GenBank:NM_001290795.1,MGI:MGI:1859606;gbkey=mRNA;gene=Wdr45;product=WD repeat domain 45%2C transcript variant 4;transcript_id=NM_001290795.1;extra_copy_number=0
CM058260.1	Liftoff	exon	7610477	7610685	.	+	.	ID=exon-NM_001290795.1-8;Parent=rna-NM_001290795.1;Dbxref=GeneID:54636,GenBank:NM_001290795.1,MGI:MGI:1859606;gbkey=mRNA;gene=Wdr45;product=WD repeat domain 45%2C transcript variant 4;transcript_id=NM_001290795.1;extra_copy_number=0
CM058260.1	Liftoff	exon	7610811	7610870	.	+	.	ID=exon-NM_001290795.1-9;Parent=rna-NM_001290795.1;Dbxref=GeneID:54636,GenBank:NM_001290795.1,MGI:MGI:1859606;gbkey=mRNA;gene=Wdr45;product=WD repeat domain 45%2C transcript variant 4;transcript_id=NM_001290795.1;extra_copy_number=0
CM058260.1	Liftoff	exon	7610946	7611091	.	+	.	ID=exon-NM_001290795.1-10;Parent=rna-NM_001290795.1;Dbxref=GeneID:54636,GenBank:NM_001290795.1,MGI:MGI:1859606;gbkey=mRNA;gene=Wdr45;product=WD repeat domain 45%2C transcript variant 4;transcript_id=NM_001290795.1;extra_copy_number=0
CM058260.1	Liftoff	exon	7611349	7611800	.	+	.	ID=exon-NM_001290795.1-11;Parent=rna-NM_001290795.1;Dbxref=GeneID:54636,GenBank:NM_001290795.1,MGI:MGI:1859606;gbkey=mRNA;gene=Wdr45;product=WD repeat domain 45%2C transcript variant 4;transcript_id=NM_001290795.1;extra_copy_number=0
CM058260.1	Liftoff	CDS	7607465	7607519	.	+	.	ID=cds-NP_001277724.1;Parent=rna-NM_001290795.1;Dbxref=CCDS:CCDS72331.1,GeneID:54636,GenBank:NP_001277724.1,MGI:MGI:1859606;Name=NP_001277724.1;Note=isoform b is encoded by transcript variant 4;gbkey=CDS;gene=Wdr45;product=WD repeat domain phosphoinositide-interacting protein 4 isoform b;protein_id=NP_001277724.1;extra_copy_number=0
CM058260.1	Liftoff	CDS	7607623	7607697	.	+	.	ID=cds-NP_001277724.1;Parent=rna-NM_001290795.1;Dbxref=CCDS:CCDS72331.1,GeneID:54636,GenBank:NP_001277724.1,MGI:MGI:1859606;Name=NP_001277724.1;Note=isoform b is encoded by transcript variant 4;gbkey=CDS;gene=Wdr45;product=WD repeat domain phosphoinositide-interacting protein 4 isoform b;protein_id=NP_001277724.1;extra_copy_number=0
CM058260.1	Liftoff	CDS	7607786	7607890	.	+	.	ID=cds-NP_001277724.1;Parent=rna-NM_001290795.1;Dbxref=CCDS:CCDS72331.1,GeneID:54636,GenBank:NP_001277724.1,MGI:MGI:1859606;Name=NP_001277724.1;Note=isoform b is encoded by transcript variant 4;gbkey=CDS;gene=Wdr45;product=WD repeat domain phosphoinositide-interacting protein 4 isoform b;protein_id=NP_001277724.1;extra_copy_number=0
CM058260.1	Liftoff	CDS	7609530	7609635	.	+	.	ID=cds-NP_001277724.1;Parent=rna-NM_001290795.1;Dbxref=CCDS:CCDS72331.1,GeneID:54636,GenBank:NP_001277724.1,MGI:MGI:1859606;Name=NP_001277724.1;Note=isoform b is encoded by transcript variant 4;gbkey=CDS;gene=Wdr45;product=WD repeat domain phosphoinositide-interacting protein 4 isoform b;protein_id=NP_001277724.1;extra_copy_number=0
CM058260.1	Liftoff	CDS	7609797	7609891	.	+	.	ID=cds-NP_001277724.1;Parent=rna-NM_001290795.1;Dbxref=CCDS:CCDS72331.1,GeneID:54636,GenBank:NP_001277724.1,MGI:MGI:1859606;Name=NP_001277724.1;Note=isoform b is encoded by transcript variant 4;gbkey=CDS;gene=Wdr45;product=WD repeat domain phosphoinositide-interacting protein 4 isoform b;protein_id=NP_001277724.1;extra_copy_number=0
CM058260.1	Liftoff	CDS	7610285	7610364	.	+	.	ID=cds-NP_001277724.1;Parent=rna-NM_001290795.1;Dbxref=CCDS:CCDS72331.1,GeneID:54636,GenBank:NP_001277724.1,MGI:MGI:1859606;Name=NP_001277724.1;Note=isoform b is encoded by transcript variant 4;gbkey=CDS;gene=Wdr45;product=WD repeat domain phosphoinositide-interacting protein 4 isoform b;protein_id=NP_001277724.1;extra_copy_number=0
CM058260.1	Liftoff	CDS	7610477	7610685	.	+	.	ID=cds-NP_001277724.1;Parent=rna-NM_001290795.1;Dbxref=CCDS:CCDS72331.1,GeneID:54636,GenBank:NP_001277724.1,MGI:MGI:1859606;Name=NP_001277724.1;Note=isoform b is encoded by transcript variant 4;gbkey=CDS;gene=Wdr45;product=WD repeat domain phosphoinositide-interacting protein 4 isoform b;protein_id=NP_001277724.1;extra_copy_number=0
CM058260.1	Liftoff	CDS	7610811	7610870	.	+	.	ID=cds-NP_001277724.1;Parent=rna-NM_001290795.1;Dbxref=CCDS:CCDS72331.1,GeneID:54636,GenBank:NP_001277724.1,MGI:MGI:1859606;Name=NP_001277724.1;Note=isoform b is encoded by transcript variant 4;gbkey=CDS;gene=Wdr45;product=WD repeat domain phosphoinositide-interacting protein 4 isoform b;protein_id=NP_001277724.1;extra_copy_number=0
CM058260.1	Liftoff	CDS	7610946	7611091	.	+	.	ID=cds-NP_001277724.1;Parent=rna-NM_001290795.1;Dbxref=CCDS:CCDS72331.1,GeneID:54636,GenBank:NP_001277724.1,MGI:MGI:1859606;Name=NP_001277724.1;Note=isoform b is encoded by transcript variant 4;gbkey=CDS;gene=Wdr45;product=WD repeat domain phosphoinositide-interacting protein 4 isoform b;protein_id=NP_001277724.1;extra_copy_number=0
CM058260.1	Liftoff	CDS	7611349	7611458	.	+	.	ID=cds-NP_001277724.1;Parent=rna-NM_001290795.1;Dbxref=CCDS:CCDS72331.1,GeneID:54636,GenBank:NP_001277724.1,MGI:MGI:1859606;Name=NP_001277724.1;Note=isoform b is encoded by transcript variant 4;gbkey=CDS;gene=Wdr45;product=WD repeat domain phosphoinositide-interacting protein 4 isoform b;protein_id=NP_001277724.1;extra_copy_number=0
CM058260.1	Liftoff	mRNA	7605819	7611800	.	+	.	ID=rna-NM_172372.2;Parent=gene-Wdr45;Dbxref=GeneID:54636,GenBank:NM_172372.2,MGI:MGI:1859606;Name=NM_172372.2;gbkey=mRNA;gene=Wdr45;product=WD repeat domain 45%2C transcript variant 2;transcript_id=NM_172372.2;matches_ref_protein=True;valid_ORF=True;extra_copy_number=0
CM058260.1	Liftoff	exon	7605819	7605977	.	+	.	ID=exon-NM_172372.2-1;Parent=rna-NM_172372.2;Dbxref=GeneID:54636,GenBank:NM_172372.2,MGI:MGI:1859606;gbkey=mRNA;gene=Wdr45;product=WD repeat domain 45%2C transcript variant 2;transcript_id=NM_172372.2;extra_copy_number=0
CM058260.1	Liftoff	exon	7607452	7607519	.	+	.	ID=exon-NM_172372.2-2;Parent=rna-NM_172372.2;Dbxref=GeneID:54636,GenBank:NM_172372.2,MGI:MGI:1859606;gbkey=mRNA;gene=Wdr45;product=WD repeat domain 45%2C transcript variant 2;transcript_id=NM_172372.2;extra_copy_number=0
CM058260.1	Liftoff	exon	7607623	7607697	.	+	.	ID=exon-NM_172372.2-3;Parent=rna-NM_172372.2;Dbxref=GeneID:54636,GenBank:NM_172372.2,MGI:MGI:1859606;gbkey=mRNA;gene=Wdr45;product=WD repeat domain 45%2C transcript variant 2;transcript_id=NM_172372.2;extra_copy_number=0
CM058260.1	Liftoff	exon	7607786	7607890	.	+	.	ID=exon-NM_172372.2-4;Parent=rna-NM_172372.2;Dbxref=GeneID:54636,GenBank:NM_172372.2,MGI:MGI:1859606;gbkey=mRNA;gene=Wdr45;product=WD repeat domain 45%2C transcript variant 2;transcript_id=NM_172372.2;extra_copy_number=0
CM058260.1	Liftoff	exon	7609530	7609635	.	+	.	ID=exon-NM_172372.2-5;Parent=rna-NM_172372.2;Dbxref=GeneID:54636,GenBank:NM_172372.2,MGI:MGI:1859606;gbkey=mRNA;gene=Wdr45;product=WD repeat domain 45%2C transcript variant 2;transcript_id=NM_172372.2;extra_copy_number=0
CM058260.1	Liftoff	exon	7609797	7609891	.	+	.	ID=exon-NM_172372.2-6;Parent=rna-NM_172372.2;Dbxref=GeneID:54636,GenBank:NM_172372.2,MGI:MGI:1859606;gbkey=mRNA;gene=Wdr45;product=WD repeat domain 45%2C transcript variant 2;transcript_id=NM_172372.2;extra_copy_number=0
CM058260.1	Liftoff	exon	7610285	7610364	.	+	.	ID=exon-NM_172372.2-7;Parent=rna-NM_172372.2;Dbxref=GeneID:54636,GenBank:NM_172372.2,MGI:MGI:1859606;gbkey=mRNA;gene=Wdr45;product=WD repeat domain 45%2C transcript variant 2;transcript_id=NM_172372.2;extra_copy_number=0
CM058260.1	Liftoff	exon	7610477	7610685	.	+	.	ID=exon-NM_172372.2-8;Parent=rna-NM_172372.2;Dbxref=GeneID:54636,GenBank:NM_172372.2,MGI:MGI:1859606;gbkey=mRNA;gene=Wdr45;product=WD repeat domain 45%2C transcript variant 2;transcript_id=NM_172372.2;extra_copy_number=0
CM058260.1	Liftoff	exon	7610769	7610870	.	+	.	ID=exon-NM_172372.2-9;Parent=rna-NM_172372.2;Dbxref=GeneID:54636,GenBank:NM_172372.2,MGI:MGI:1859606;gbkey=mRNA;gene=Wdr45;product=WD repeat domain 45%2C transcript variant 2;transcript_id=NM_172372.2;extra_copy_number=0
CM058260.1	Liftoff	exon	7610946	7611091	.	+	.	ID=exon-NM_172372.2-10;Parent=rna-NM_172372.2;Dbxref=GeneID:54636,GenBank:NM_172372.2,MGI:MGI:1859606;gbkey=mRNA;gene=Wdr45;product=WD repeat domain 45%2C transcript variant 2;transcript_id=NM_172372.2;extra_copy_number=0
CM058260.1	Liftoff	exon	7611349	7611800	.	+	.	ID=exon-NM_172372.2-11;Parent=rna-NM_172372.2;Dbxref=GeneID:54636,GenBank:NM_172372.2,MGI:MGI:1859606;gbkey=mRNA;gene=Wdr45;product=WD repeat domain 45%2C transcript variant 2;transcript_id=NM_172372.2;extra_copy_number=0
CM058260.1	Liftoff	CDS	7607465	7607519	.	+	.	ID=cds-NP_758960.1;Parent=rna-NM_172372.2;Dbxref=CCDS:CCDS29970.1,GeneID:54636,GenBank:NP_758960.1,MGI:MGI:1859606;Name=NP_758960.1;Note=isoform a is encoded by transcript variant 2;gbkey=CDS;gene=Wdr45;product=WD repeat domain phosphoinositide-interacting protein 4 isoform a;protein_id=NP_758960.1;extra_copy_number=0
CM058260.1	Liftoff	CDS	7607623	7607697	.	+	.	ID=cds-NP_758960.1;Parent=rna-NM_172372.2;Dbxref=CCDS:CCDS29970.1,GeneID:54636,GenBank:NP_758960.1,MGI:MGI:1859606;Name=NP_758960.1;Note=isoform a is encoded by transcript variant 2;gbkey=CDS;gene=Wdr45;product=WD repeat domain phosphoinositide-interacting protein 4 isoform a;protein_id=NP_758960.1;extra_copy_number=0
CM058260.1	Liftoff	CDS	7607786	7607890	.	+	.	ID=cds-NP_758960.1;Parent=rna-NM_172372.2;Dbxref=CCDS:CCDS29970.1,GeneID:54636,GenBank:NP_758960.1,MGI:MGI:1859606;Name=NP_758960.1;Note=isoform a is encoded by transcript variant 2;gbkey=CDS;gene=Wdr45;product=WD repeat domain phosphoinositide-interacting protein 4 isoform a;protein_id=NP_758960.1;extra_copy_number=0
CM058260.1	Liftoff	CDS	7609530	7609635	.	+	.	ID=cds-NP_758960.1;Parent=rna-NM_172372.2;Dbxref=CCDS:CCDS29970.1,GeneID:54636,GenBank:NP_758960.1,MGI:MGI:1859606;Name=NP_758960.1;Note=isoform a is encoded by transcript variant 2;gbkey=CDS;gene=Wdr45;product=WD repeat domain phosphoinositide-interacting protein 4 isoform a;protein_id=NP_758960.1;extra_copy_number=0
CM058260.1	Liftoff	CDS	7609797	7609891	.	+	.	ID=cds-NP_758960.1;Parent=rna-NM_172372.2;Dbxref=CCDS:CCDS29970.1,GeneID:54636,GenBank:NP_758960.1,MGI:MGI:1859606;Name=NP_758960.1;Note=isoform a is encoded by transcript variant 2;gbkey=CDS;gene=Wdr45;product=WD repeat domain phosphoinositide-interacting protein 4 isoform a;protein_id=NP_758960.1;extra_copy_number=0
CM058260.1	Liftoff	CDS	7610285	7610364	.	+	.	ID=cds-NP_758960.1;Parent=rna-NM_172372.2;Dbxref=CCDS:CCDS29970.1,GeneID:54636,GenBank:NP_758960.1,MGI:MGI:1859606;Name=NP_758960.1;Note=isoform a is encoded by transcript variant 2;gbkey=CDS;gene=Wdr45;product=WD repeat domain phosphoinositide-interacting protein 4 isoform a;protein_id=NP_758960.1;extra_copy_number=0
CM058260.1	Liftoff	CDS	7610477	7610685	.	+	.	ID=cds-NP_758960.1;Parent=rna-NM_172372.2;Dbxref=CCDS:CCDS29970.1,GeneID:54636,GenBank:NP_758960.1,MGI:MGI:1859606;Name=NP_758960.1;Note=isoform a is encoded by transcript variant 2;gbkey=CDS;gene=Wdr45;product=WD repeat domain phosphoinositide-interacting protein 4 isoform a;protein_id=NP_758960.1;extra_copy_number=0
CM058260.1	Liftoff	CDS	7610769	7610870	.	+	.	ID=cds-NP_758960.1;Parent=rna-NM_172372.2;Dbxref=CCDS:CCDS29970.1,GeneID:54636,GenBank:NP_758960.1,MGI:MGI:1859606;Name=NP_758960.1;Note=isoform a is encoded by transcript variant 2;gbkey=CDS;gene=Wdr45;product=WD repeat domain phosphoinositide-interacting protein 4 isoform a;protein_id=NP_758960.1;extra_copy_number=0
CM058260.1	Liftoff	CDS	7610946	7611091	.	+	.	ID=cds-NP_758960.1;Parent=rna-NM_172372.2;Dbxref=CCDS:CCDS29970.1,GeneID:54636,GenBank:NP_758960.1,MGI:MGI:1859606;Name=NP_758960.1;Note=isoform a is encoded by transcript variant 2;gbkey=CDS;gene=Wdr45;product=WD repeat domain phosphoinositide-interacting protein 4 isoform a;protein_id=NP_758960.1;extra_copy_number=0
CM058260.1	Liftoff	CDS	7611349	7611458	.	+	.	ID=cds-NP_758960.1;Parent=rna-NM_172372.2;Dbxref=CCDS:CCDS29970.1,GeneID:54636,GenBank:NP_758960.1,MGI:MGI:1859606;Name=NP_758960.1;Note=isoform a is encoded by transcript variant 2;gbkey=CDS;gene=Wdr45;product=WD repeat domain phosphoinositide-interacting protein 4 isoform a;protein_id=NP_758960.1;extra_copy_number=0
CM058260.1	Liftoff	mRNA	7605819	7611799	.	+	.	ID=rna-XM_030251388.1;Parent=gene-Wdr45;Dbxref=GeneID:54636,GenBank:XM_030251388.1,MGI:MGI:1859606;Name=XM_030251388.1;gbkey=mRNA;gene=Wdr45;model_evidence=Supporting evidence includes similarity to: 5 mRNAs%2C 27 ESTs%2C 4 Proteins%2C 533 long SRA reads%2C and 97%25 coverage of the annotated genomic feature by RNAseq alignments%2C including 39 samples with support for all annotated introns;product=WD repeat domain 45%2C transcript variant X2;transcript_id=XM_030251388.1;matches_ref_protein=True;valid_ORF=True;extra_copy_number=0
CM058260.1	Liftoff	exon	7605819	7605977	.	+	.	ID=exon-XM_030251388.1-1;Parent=rna-XM_030251388.1;Dbxref=GeneID:54636,GenBank:XM_030251388.1,MGI:MGI:1859606;gbkey=mRNA;gene=Wdr45;product=WD repeat domain 45%2C transcript variant X2;transcript_id=XM_030251388.1;extra_copy_number=0
CM058260.1	Liftoff	exon	7607164	7607352	.	+	.	ID=exon-XM_030251388.1-2;Parent=rna-XM_030251388.1;Dbxref=GeneID:54636,GenBank:XM_030251388.1,MGI:MGI:1859606;gbkey=mRNA;gene=Wdr45;product=WD repeat domain 45%2C transcript variant X2;transcript_id=XM_030251388.1;extra_copy_number=0
CM058260.1	Liftoff	exon	7607448	7607519	.	+	.	ID=exon-XM_030251388.1-3;Parent=rna-XM_030251388.1;Dbxref=GeneID:54636,GenBank:XM_030251388.1,MGI:MGI:1859606;gbkey=mRNA;gene=Wdr45;product=WD repeat domain 45%2C transcript variant X2;transcript_id=XM_030251388.1;extra_copy_number=0
CM058260.1	Liftoff	exon	7607623	7607697	.	+	.	ID=exon-XM_030251388.1-4;Parent=rna-XM_030251388.1;Dbxref=GeneID:54636,GenBank:XM_030251388.1,MGI:MGI:1859606;gbkey=mRNA;gene=Wdr45;product=WD repeat domain 45%2C transcript variant X2;transcript_id=XM_030251388.1;extra_copy_number=0
CM058260.1	Liftoff	exon	7607786	7607890	.	+	.	ID=exon-XM_030251388.1-5;Parent=rna-XM_030251388.1;Dbxref=GeneID:54636,GenBank:XM_030251388.1,MGI:MGI:1859606;gbkey=mRNA;gene=Wdr45;product=WD repeat domain 45%2C transcript variant X2;transcript_id=XM_030251388.1;extra_copy_number=0
CM058260.1	Liftoff	exon	7609530	7609635	.	+	.	ID=exon-XM_030251388.1-6;Parent=rna-XM_030251388.1;Dbxref=GeneID:54636,GenBank:XM_030251388.1,MGI:MGI:1859606;gbkey=mRNA;gene=Wdr45;product=WD repeat domain 45%2C transcript variant X2;transcript_id=XM_030251388.1;extra_copy_number=0
CM058260.1	Liftoff	exon	7609797	7609891	.	+	.	ID=exon-XM_030251388.1-7;Parent=rna-XM_030251388.1;Dbxref=GeneID:54636,GenBank:XM_030251388.1,MGI:MGI:1859606;gbkey=mRNA;gene=Wdr45;product=WD repeat domain 45%2C transcript variant X2;transcript_id=XM_030251388.1;extra_copy_number=0
CM058260.1	Liftoff	exon	7610285	7610364	.	+	.	ID=exon-XM_030251388.1-8;Parent=rna-XM_030251388.1;Dbxref=GeneID:54636,GenBank:XM_030251388.1,MGI:MGI:1859606;gbkey=mRNA;gene=Wdr45;product=WD repeat domain 45%2C transcript variant X2;transcript_id=XM_030251388.1;extra_copy_number=0
CM058260.1	Liftoff	exon	7610477	7610685	.	+	.	ID=exon-XM_030251388.1-9;Parent=rna-XM_030251388.1;Dbxref=GeneID:54636,GenBank:XM_030251388.1,MGI:MGI:1859606;gbkey=mRNA;gene=Wdr45;product=WD repeat domain 45%2C transcript variant X2;transcript_id=XM_030251388.1;extra_copy_number=0
CM058260.1	Liftoff	exon	7610769	7610870	.	+	.	ID=exon-XM_030251388.1-10;Parent=rna-XM_030251388.1;Dbxref=GeneID:54636,GenBank:XM_030251388.1,MGI:MGI:1859606;gbkey=mRNA;gene=Wdr45;product=WD repeat domain 45%2C transcript variant X2;transcript_id=XM_030251388.1;extra_copy_number=0
CM058260.1	Liftoff	exon	7610946	7611091	.	+	.	ID=exon-XM_030251388.1-11;Parent=rna-XM_030251388.1;Dbxref=GeneID:54636,GenBank:XM_030251388.1,MGI:MGI:1859606;gbkey=mRNA;gene=Wdr45;product=WD repeat domain 45%2C transcript variant X2;transcript_id=XM_030251388.1;extra_copy_number=0
CM058260.1	Liftoff	exon	7611349	7611799	.	+	.	ID=exon-XM_030251388.1-12;Parent=rna-XM_030251388.1;Dbxref=GeneID:54636,GenBank:XM_030251388.1,MGI:MGI:1859606;gbkey=mRNA;gene=Wdr45;product=WD repeat domain 45%2C transcript variant X2;transcript_id=XM_030251388.1;extra_copy_number=0
CM058260.1	Liftoff	CDS	7607465	7607519	.	+	.	ID=cds-XP_030107248.1;Parent=rna-XM_030251388.1;Dbxref=GeneID:54636,GenBank:XP_030107248.1,MGI:MGI:1859606;Name=XP_030107248.1;gbkey=CDS;gene=Wdr45;product=WD repeat domain phosphoinositide-interacting protein 4 isoform X1;protein_id=XP_030107248.1;extra_copy_number=0
CM058260.1	Liftoff	CDS	7607623	7607697	.	+	.	ID=cds-XP_030107248.1;Parent=rna-XM_030251388.1;Dbxref=GeneID:54636,GenBank:XP_030107248.1,MGI:MGI:1859606;Name=XP_030107248.1;gbkey=CDS;gene=Wdr45;product=WD repeat domain phosphoinositide-interacting protein 4 isoform X1;protein_id=XP_030107248.1;extra_copy_number=0
CM058260.1	Liftoff	CDS	7607786	7607890	.	+	.	ID=cds-XP_030107248.1;Parent=rna-XM_030251388.1;Dbxref=GeneID:54636,GenBank:XP_030107248.1,MGI:MGI:1859606;Name=XP_030107248.1;gbkey=CDS;gene=Wdr45;product=WD repeat domain phosphoinositide-interacting protein 4 isoform X1;protein_id=XP_030107248.1;extra_copy_number=0
CM058260.1	Liftoff	CDS	7609530	7609635	.	+	.	ID=cds-XP_030107248.1;Parent=rna-XM_030251388.1;Dbxref=GeneID:54636,GenBank:XP_030107248.1,MGI:MGI:1859606;Name=XP_030107248.1;gbkey=CDS;gene=Wdr45;product=WD repeat domain phosphoinositide-interacting protein 4 isoform X1;protein_id=XP_030107248.1;extra_copy_number=0
CM058260.1	Liftoff	CDS	7609797	7609891	.	+	.	ID=cds-XP_030107248.1;Parent=rna-XM_030251388.1;Dbxref=GeneID:54636,GenBank:XP_030107248.1,MGI:MGI:1859606;Name=XP_030107248.1;gbkey=CDS;gene=Wdr45;product=WD repeat domain phosphoinositide-interacting protein 4 isoform X1;protein_id=XP_030107248.1;extra_copy_number=0
CM058260.1	Liftoff	CDS	7610285	7610364	.	+	.	ID=cds-XP_030107248.1;Parent=rna-XM_030251388.1;Dbxref=GeneID:54636,GenBank:XP_030107248.1,MGI:MGI:1859606;Name=XP_030107248.1;gbkey=CDS;gene=Wdr45;product=WD repeat domain phosphoinositide-interacting protein 4 isoform X1;protein_id=XP_030107248.1;extra_copy_number=0
CM058260.1	Liftoff	CDS	7610477	7610685	.	+	.	ID=cds-XP_030107248.1;Parent=rna-XM_030251388.1;Dbxref=GeneID:54636,GenBank:XP_030107248.1,MGI:MGI:1859606;Name=XP_030107248.1;gbkey=CDS;gene=Wdr45;product=WD repeat domain phosphoinositide-interacting protein 4 isoform X1;protein_id=XP_030107248.1;extra_copy_number=0
CM058260.1	Liftoff	CDS	7610769	7610870	.	+	.	ID=cds-XP_030107248.1;Parent=rna-XM_030251388.1;Dbxref=GeneID:54636,GenBank:XP_030107248.1,MGI:MGI:1859606;Name=XP_030107248.1;gbkey=CDS;gene=Wdr45;product=WD repeat domain phosphoinositide-interacting protein 4 isoform X1;protein_id=XP_030107248.1;extra_copy_number=0
CM058260.1	Liftoff	CDS	7610946	7611091	.	+	.	ID=cds-XP_030107248.1;Parent=rna-XM_030251388.1;Dbxref=GeneID:54636,GenBank:XP_030107248.1,MGI:MGI:1859606;Name=XP_030107248.1;gbkey=CDS;gene=Wdr45;product=WD repeat domain phosphoinositide-interacting protein 4 isoform X1;protein_id=XP_030107248.1;extra_copy_number=0
CM058260.1	Liftoff	CDS	7611349	7611458	.	+	.	ID=cds-XP_030107248.1;Parent=rna-XM_030251388.1;Dbxref=GeneID:54636,GenBank:XP_030107248.1,MGI:MGI:1859606;Name=XP_030107248.1;gbkey=CDS;gene=Wdr45;product=WD repeat domain phosphoinositide-interacting protein 4 isoform X1;protein_id=XP_030107248.1;extra_copy_number=0
CM058260.1	Liftoff	mRNA	7605819	7611799	.	+	.	ID=rna-XM_030251392.2;Parent=gene-Wdr45;Dbxref=GeneID:54636,GenBank:XM_030251392.2,MGI:MGI:1859606;Name=XM_030251392.2;gbkey=mRNA;gene=Wdr45;model_evidence=Supporting evidence includes similarity to: 5 mRNAs%2C 26 ESTs%2C 4 Proteins%2C 508 long SRA reads%2C and 99%25 coverage of the annotated genomic feature by RNAseq alignments%2C including 20 samples with support for all annotated introns;product=WD repeat domain 45%2C transcript variant X5;transcript_id=XM_030251392.2;matches_ref_protein=True;valid_ORF=True;extra_copy_number=0
CM058260.1	Liftoff	exon	7605819	7606024	.	+	.	ID=exon-XM_030251392.2-1;Parent=rna-XM_030251392.2;Dbxref=GeneID:54636,GenBank:XM_030251392.2,MGI:MGI:1859606;gbkey=mRNA;gene=Wdr45;product=WD repeat domain 45%2C transcript variant X5;transcript_id=XM_030251392.2;extra_copy_number=0
CM058260.1	Liftoff	exon	7607448	7607519	.	+	.	ID=exon-XM_030251392.2-2;Parent=rna-XM_030251392.2;Dbxref=GeneID:54636,GenBank:XM_030251392.2,MGI:MGI:1859606;gbkey=mRNA;gene=Wdr45;product=WD repeat domain 45%2C transcript variant X5;transcript_id=XM_030251392.2;extra_copy_number=0
CM058260.1	Liftoff	exon	7607623	7607697	.	+	.	ID=exon-XM_030251392.2-3;Parent=rna-XM_030251392.2;Dbxref=GeneID:54636,GenBank:XM_030251392.2,MGI:MGI:1859606;gbkey=mRNA;gene=Wdr45;product=WD repeat domain 45%2C transcript variant X5;transcript_id=XM_030251392.2;extra_copy_number=0
CM058260.1	Liftoff	exon	7607786	7607890	.	+	.	ID=exon-XM_030251392.2-4;Parent=rna-XM_030251392.2;Dbxref=GeneID:54636,GenBank:XM_030251392.2,MGI:MGI:1859606;gbkey=mRNA;gene=Wdr45;product=WD repeat domain 45%2C transcript variant X5;transcript_id=XM_030251392.2;extra_copy_number=0
CM058260.1	Liftoff	exon	7609530	7609635	.	+	.	ID=exon-XM_030251392.2-5;Parent=rna-XM_030251392.2;Dbxref=GeneID:54636,GenBank:XM_030251392.2,MGI:MGI:1859606;gbkey=mRNA;gene=Wdr45;product=WD repeat domain 45%2C transcript variant X5;transcript_id=XM_030251392.2;extra_copy_number=0
CM058260.1	Liftoff	exon	7609797	7609891	.	+	.	ID=exon-XM_030251392.2-6;Parent=rna-XM_030251392.2;Dbxref=GeneID:54636,GenBank:XM_030251392.2,MGI:MGI:1859606;gbkey=mRNA;gene=Wdr45;product=WD repeat domain 45%2C transcript variant X5;transcript_id=XM_030251392.2;extra_copy_number=0
CM058260.1	Liftoff	exon	7610285	7610364	.	+	.	ID=exon-XM_030251392.2-7;Parent=rna-XM_030251392.2;Dbxref=GeneID:54636,GenBank:XM_030251392.2,MGI:MGI:1859606;gbkey=mRNA;gene=Wdr45;product=WD repeat domain 45%2C transcript variant X5;transcript_id=XM_030251392.2;extra_copy_number=0
CM058260.1	Liftoff	exon	7610477	7610685	.	+	.	ID=exon-XM_030251392.2-8;Parent=rna-XM_030251392.2;Dbxref=GeneID:54636,GenBank:XM_030251392.2,MGI:MGI:1859606;gbkey=mRNA;gene=Wdr45;product=WD repeat domain 45%2C transcript variant X5;transcript_id=XM_030251392.2;extra_copy_number=0
CM058260.1	Liftoff	exon	7610769	7610870	.	+	.	ID=exon-XM_030251392.2-9;Parent=rna-XM_030251392.2;Dbxref=GeneID:54636,GenBank:XM_030251392.2,MGI:MGI:1859606;gbkey=mRNA;gene=Wdr45;product=WD repeat domain 45%2C transcript variant X5;transcript_id=XM_030251392.2;extra_copy_number=0
CM058260.1	Liftoff	exon	7610946	7611091	.	+	.	ID=exon-XM_030251392.2-10;Parent=rna-XM_030251392.2;Dbxref=GeneID:54636,GenBank:XM_030251392.2,MGI:MGI:1859606;gbkey=mRNA;gene=Wdr45;product=WD repeat domain 45%2C transcript variant X5;transcript_id=XM_030251392.2;extra_copy_number=0
CM058260.1	Liftoff	exon	7611349	7611799	.	+	.	ID=exon-XM_030251392.2-11;Parent=rna-XM_030251392.2;Dbxref=GeneID:54636,GenBank:XM_030251392.2,MGI:MGI:1859606;gbkey=mRNA;gene=Wdr45;product=WD repeat domain 45%2C transcript variant X5;transcript_id=XM_030251392.2;extra_copy_number=0
CM058260.1	Liftoff	CDS	7607465	7607519	.	+	.	ID=cds-XP_030107252.1;Parent=rna-XM_030251392.2;Dbxref=GeneID:54636,GenBank:XP_030107252.1,MGI:MGI:1859606;Name=XP_030107252.1;gbkey=CDS;gene=Wdr45;product=WD repeat domain phosphoinositide-interacting protein 4 isoform X1;protein_id=XP_030107252.1;extra_copy_number=0
CM058260.1	Liftoff	CDS	7607623	7607697	.	+	.	ID=cds-XP_030107252.1;Parent=rna-XM_030251392.2;Dbxref=GeneID:54636,GenBank:XP_030107252.1,MGI:MGI:1859606;Name=XP_030107252.1;gbkey=CDS;gene=Wdr45;product=WD repeat domain phosphoinositide-interacting protein 4 isoform X1;protein_id=XP_030107252.1;extra_copy_number=0
CM058260.1	Liftoff	CDS	7607786	7607890	.	+	.	ID=cds-XP_030107252.1;Parent=rna-XM_030251392.2;Dbxref=GeneID:54636,GenBank:XP_030107252.1,MGI:MGI:1859606;Name=XP_030107252.1;gbkey=CDS;gene=Wdr45;product=WD repeat domain phosphoinositide-interacting protein 4 isoform X1;protein_id=XP_030107252.1;extra_copy_number=0
CM058260.1	Liftoff	CDS	7609530	7609635	.	+	.	ID=cds-XP_030107252.1;Parent=rna-XM_030251392.2;Dbxref=GeneID:54636,GenBank:XP_030107252.1,MGI:MGI:1859606;Name=XP_030107252.1;gbkey=CDS;gene=Wdr45;product=WD repeat domain phosphoinositide-interacting protein 4 isoform X1;protein_id=XP_030107252.1;extra_copy_number=0
CM058260.1	Liftoff	CDS	7609797	7609891	.	+	.	ID=cds-XP_030107252.1;Parent=rna-XM_030251392.2;Dbxref=GeneID:54636,GenBank:XP_030107252.1,MGI:MGI:1859606;Name=XP_030107252.1;gbkey=CDS;gene=Wdr45;product=WD repeat domain phosphoinositide-interacting protein 4 isoform X1;protein_id=XP_030107252.1;extra_copy_number=0
CM058260.1	Liftoff	CDS	7610285	7610364	.	+	.	ID=cds-XP_030107252.1;Parent=rna-XM_030251392.2;Dbxref=GeneID:54636,GenBank:XP_030107252.1,MGI:MGI:1859606;Name=XP_030107252.1;gbkey=CDS;gene=Wdr45;product=WD repeat domain phosphoinositide-interacting protein 4 isoform X1;protein_id=XP_030107252.1;extra_copy_number=0
CM058260.1	Liftoff	CDS	7610477	7610685	.	+	.	ID=cds-XP_030107252.1;Parent=rna-XM_030251392.2;Dbxref=GeneID:54636,GenBank:XP_030107252.1,MGI:MGI:1859606;Name=XP_030107252.1;gbkey=CDS;gene=Wdr45;product=WD repeat domain phosphoinositide-interacting protein 4 isoform X1;protein_id=XP_030107252.1;extra_copy_number=0
CM058260.1	Liftoff	CDS	7610769	7610870	.	+	.	ID=cds-XP_030107252.1;Parent=rna-XM_030251392.2;Dbxref=GeneID:54636,GenBank:XP_030107252.1,MGI:MGI:1859606;Name=XP_030107252.1;gbkey=CDS;gene=Wdr45;product=WD repeat domain phosphoinositide-interacting protein 4 isoform X1;protein_id=XP_030107252.1;extra_copy_number=0
CM058260.1	Liftoff	CDS	7610946	7611091	.	+	.	ID=cds-XP_030107252.1;Parent=rna-XM_030251392.2;Dbxref=GeneID:54636,GenBank:XP_030107252.1,MGI:MGI:1859606;Name=XP_030107252.1;gbkey=CDS;gene=Wdr45;product=WD repeat domain phosphoinositide-interacting protein 4 isoform X1;protein_id=XP_030107252.1;extra_copy_number=0
CM058260.1	Liftoff	CDS	7611349	7611458	.	+	.	ID=cds-XP_030107252.1;Parent=rna-XM_030251392.2;Dbxref=GeneID:54636,GenBank:XP_030107252.1,MGI:MGI:1859606;Name=XP_030107252.1;gbkey=CDS;gene=Wdr45;product=WD repeat domain phosphoinositide-interacting protein 4 isoform X1;protein_id=XP_030107252.1;extra_copy_number=0
CM058260.1	Liftoff	mRNA	7605826	7611799	.	+	.	ID=rna-XM_006527661.2;Parent=gene-Wdr45;Dbxref=GeneID:54636,GenBank:XM_006527661.2,MGI:MGI:1859606;Name=XM_006527661.2;gbkey=mRNA;gene=Wdr45;model_evidence=Supporting evidence includes similarity to: 5 mRNAs%2C 27 ESTs%2C 492 long SRA reads%2C and 99%25 coverage of the annotated genomic feature by RNAseq alignments%2C including 43 samples with support for all annotated introns;product=WD repeat domain 45%2C transcript variant X12;transcript_id=XM_006527661.2;matches_ref_protein=True;valid_ORF=True;extra_copy_number=0
CM058260.1	Liftoff	exon	7605826	7605977	.	+	.	ID=exon-XM_006527661.2-1;Parent=rna-XM_006527661.2;Dbxref=GeneID:54636,GenBank:XM_006527661.2,MGI:MGI:1859606;gbkey=mRNA;gene=Wdr45;product=WD repeat domain 45%2C transcript variant X12;transcript_id=XM_006527661.2;extra_copy_number=0
CM058260.1	Liftoff	exon	7607448	7607519	.	+	.	ID=exon-XM_006527661.2-2;Parent=rna-XM_006527661.2;Dbxref=GeneID:54636,GenBank:XM_006527661.2,MGI:MGI:1859606;gbkey=mRNA;gene=Wdr45;product=WD repeat domain 45%2C transcript variant X12;transcript_id=XM_006527661.2;extra_copy_number=0
CM058260.1	Liftoff	exon	7607623	7607697	.	+	.	ID=exon-XM_006527661.2-3;Parent=rna-XM_006527661.2;Dbxref=GeneID:54636,GenBank:XM_006527661.2,MGI:MGI:1859606;gbkey=mRNA;gene=Wdr45;product=WD repeat domain 45%2C transcript variant X12;transcript_id=XM_006527661.2;extra_copy_number=0
CM058260.1	Liftoff	exon	7607786	7607890	.	+	.	ID=exon-XM_006527661.2-4;Parent=rna-XM_006527661.2;Dbxref=GeneID:54636,GenBank:XM_006527661.2,MGI:MGI:1859606;gbkey=mRNA;gene=Wdr45;product=WD repeat domain 45%2C transcript variant X12;transcript_id=XM_006527661.2;extra_copy_number=0
CM058260.1	Liftoff	exon	7609339	7609635	.	+	.	ID=exon-XM_006527661.2-5;Parent=rna-XM_006527661.2;Dbxref=GeneID:54636,GenBank:XM_006527661.2,MGI:MGI:1859606;gbkey=mRNA;gene=Wdr45;product=WD repeat domain 45%2C transcript variant X12;transcript_id=XM_006527661.2;extra_copy_number=0
CM058260.1	Liftoff	exon	7609797	7609891	.	+	.	ID=exon-XM_006527661.2-6;Parent=rna-XM_006527661.2;Dbxref=GeneID:54636,GenBank:XM_006527661.2,MGI:MGI:1859606;gbkey=mRNA;gene=Wdr45;product=WD repeat domain 45%2C transcript variant X12;transcript_id=XM_006527661.2;extra_copy_number=0
CM058260.1	Liftoff	exon	7610285	7610364	.	+	.	ID=exon-XM_006527661.2-7;Parent=rna-XM_006527661.2;Dbxref=GeneID:54636,GenBank:XM_006527661.2,MGI:MGI:1859606;gbkey=mRNA;gene=Wdr45;product=WD repeat domain 45%2C transcript variant X12;transcript_id=XM_006527661.2;extra_copy_number=0
CM058260.1	Liftoff	exon	7610477	7610685	.	+	.	ID=exon-XM_006527661.2-8;Parent=rna-XM_006527661.2;Dbxref=GeneID:54636,GenBank:XM_006527661.2,MGI:MGI:1859606;gbkey=mRNA;gene=Wdr45;product=WD repeat domain 45%2C transcript variant X12;transcript_id=XM_006527661.2;extra_copy_number=0
CM058260.1	Liftoff	exon	7610769	7610870	.	+	.	ID=exon-XM_006527661.2-9;Parent=rna-XM_006527661.2;Dbxref=GeneID:54636,GenBank:XM_006527661.2,MGI:MGI:1859606;gbkey=mRNA;gene=Wdr45;product=WD repeat domain 45%2C transcript variant X12;transcript_id=XM_006527661.2;extra_copy_number=0
CM058260.1	Liftoff	exon	7610946	7611091	.	+	.	ID=exon-XM_006527661.2-10;Parent=rna-XM_006527661.2;Dbxref=GeneID:54636,GenBank:XM_006527661.2,MGI:MGI:1859606;gbkey=mRNA;gene=Wdr45;product=WD repeat domain 45%2C transcript variant X12;transcript_id=XM_006527661.2;extra_copy_number=0
CM058260.1	Liftoff	exon	7611349	7611799	.	+	.	ID=exon-XM_006527661.2-11;Parent=rna-XM_006527661.2;Dbxref=GeneID:54636,GenBank:XM_006527661.2,MGI:MGI:1859606;gbkey=mRNA;gene=Wdr45;product=WD repeat domain 45%2C transcript variant X12;transcript_id=XM_006527661.2;extra_copy_number=0
CM058260.1	Liftoff	CDS	7609622	7609635	.	+	.	ID=cds-XP_006527724.1;Parent=rna-XM_006527661.2;Dbxref=GeneID:54636,GenBank:XP_006527724.1,MGI:MGI:1859606;Name=XP_006527724.1;gbkey=CDS;gene=Wdr45;product=WD repeat domain phosphoinositide-interacting protein 4 isoform X4;protein_id=XP_006527724.1;extra_copy_number=0
CM058260.1	Liftoff	CDS	7609797	7609891	.	+	.	ID=cds-XP_006527724.1;Parent=rna-XM_006527661.2;Dbxref=GeneID:54636,GenBank:XP_006527724.1,MGI:MGI:1859606;Name=XP_006527724.1;gbkey=CDS;gene=Wdr45;product=WD repeat domain phosphoinositide-interacting protein 4 isoform X4;protein_id=XP_006527724.1;extra_copy_number=0
CM058260.1	Liftoff	CDS	7610285	7610364	.	+	.	ID=cds-XP_006527724.1;Parent=rna-XM_006527661.2;Dbxref=GeneID:54636,GenBank:XP_006527724.1,MGI:MGI:1859606;Name=XP_006527724.1;gbkey=CDS;gene=Wdr45;product=WD repeat domain phosphoinositide-interacting protein 4 isoform X4;protein_id=XP_006527724.1;extra_copy_number=0
CM058260.1	Liftoff	CDS	7610477	7610685	.	+	.	ID=cds-XP_006527724.1;Parent=rna-XM_006527661.2;Dbxref=GeneID:54636,GenBank:XP_006527724.1,MGI:MGI:1859606;Name=XP_006527724.1;gbkey=CDS;gene=Wdr45;product=WD repeat domain phosphoinositide-interacting protein 4 isoform X4;protein_id=XP_006527724.1;extra_copy_number=0
CM058260.1	Liftoff	CDS	7610769	7610870	.	+	.	ID=cds-XP_006527724.1;Parent=rna-XM_006527661.2;Dbxref=GeneID:54636,GenBank:XP_006527724.1,MGI:MGI:1859606;Name=XP_006527724.1;gbkey=CDS;gene=Wdr45;product=WD repeat domain phosphoinositide-interacting protein 4 isoform X4;protein_id=XP_006527724.1;extra_copy_number=0
CM058260.1	Liftoff	CDS	7610946	7611091	.	+	.	ID=cds-XP_006527724.1;Parent=rna-XM_006527661.2;Dbxref=GeneID:54636,GenBank:XP_006527724.1,MGI:MGI:1859606;Name=XP_006527724.1;gbkey=CDS;gene=Wdr45;product=WD repeat domain phosphoinositide-interacting protein 4 isoform X4;protein_id=XP_006527724.1;extra_copy_number=0
CM058260.1	Liftoff	CDS	7611349	7611458	.	+	.	ID=cds-XP_006527724.1;Parent=rna-XM_006527661.2;Dbxref=GeneID:54636,GenBank:XP_006527724.1,MGI:MGI:1859606;Name=XP_006527724.1;gbkey=CDS;gene=Wdr45;product=WD repeat domain phosphoinositide-interacting protein 4 isoform X4;protein_id=XP_006527724.1;extra_copy_number=0
CM058260.1	Liftoff	mRNA	7605834	7611799	.	+	.	ID=rna-XM_006527656.3;Parent=gene-Wdr45;Dbxref=GeneID:54636,GenBank:XM_006527656.3,MGI:MGI:1859606;Name=XM_006527656.3;gbkey=mRNA;gene=Wdr45;model_evidence=Supporting evidence includes similarity to: 5 mRNAs%2C 27 ESTs%2C 4 Proteins%2C 524 long SRA reads%2C and 98%25 coverage of the annotated genomic feature by RNAseq alignments%2C including 25 samples with support for all annotated introns;product=WD repeat domain 45%2C transcript variant X1;transcript_id=XM_006527656.3;matches_ref_protein=True;valid_ORF=True;extra_copy_number=0
CM058260.1	Liftoff	exon	7605834	7605977	.	+	.	ID=exon-XM_006527656.3-1;Parent=rna-XM_006527656.3;Dbxref=GeneID:54636,GenBank:XM_006527656.3,MGI:MGI:1859606;gbkey=mRNA;gene=Wdr45;product=WD repeat domain 45%2C transcript variant X1;transcript_id=XM_006527656.3;extra_copy_number=0
CM058260.1	Liftoff	exon	7606914	7606963	.	+	.	ID=exon-XM_006527656.3-2;Parent=rna-XM_006527656.3;Dbxref=GeneID:54636,GenBank:XM_006527656.3,MGI:MGI:1859606;gbkey=mRNA;gene=Wdr45;product=WD repeat domain 45%2C transcript variant X1;transcript_id=XM_006527656.3;extra_copy_number=0
CM058260.1	Liftoff	exon	7607164	7607352	.	+	.	ID=exon-XM_006527656.3-3;Parent=rna-XM_006527656.3;Dbxref=GeneID:54636,GenBank:XM_006527656.3,MGI:MGI:1859606;gbkey=mRNA;gene=Wdr45;product=WD repeat domain 45%2C transcript variant X1;transcript_id=XM_006527656.3;extra_copy_number=0
CM058260.1	Liftoff	exon	7607448	7607519	.	+	.	ID=exon-XM_006527656.3-4;Parent=rna-XM_006527656.3;Dbxref=GeneID:54636,GenBank:XM_006527656.3,MGI:MGI:1859606;gbkey=mRNA;gene=Wdr45;product=WD repeat domain 45%2C transcript variant X1;transcript_id=XM_006527656.3;extra_copy_number=0
CM058260.1	Liftoff	exon	7607623	7607697	.	+	.	ID=exon-XM_006527656.3-5;Parent=rna-XM_006527656.3;Dbxref=GeneID:54636,GenBank:XM_006527656.3,MGI:MGI:1859606;gbkey=mRNA;gene=Wdr45;product=WD repeat domain 45%2C transcript variant X1;transcript_id=XM_006527656.3;extra_copy_number=0
CM058260.1	Liftoff	exon	7607786	7607890	.	+	.	ID=exon-XM_006527656.3-6;Parent=rna-XM_006527656.3;Dbxref=GeneID:54636,GenBank:XM_006527656.3,MGI:MGI:1859606;gbkey=mRNA;gene=Wdr45;product=WD repeat domain 45%2C transcript variant X1;transcript_id=XM_006527656.3;extra_copy_number=0
CM058260.1	Liftoff	exon	7609530	7609635	.	+	.	ID=exon-XM_006527656.3-7;Parent=rna-XM_006527656.3;Dbxref=GeneID:54636,GenBank:XM_006527656.3,MGI:MGI:1859606;gbkey=mRNA;gene=Wdr45;product=WD repeat domain 45%2C transcript variant X1;transcript_id=XM_006527656.3;extra_copy_number=0
CM058260.1	Liftoff	exon	7609797	7609891	.	+	.	ID=exon-XM_006527656.3-8;Parent=rna-XM_006527656.3;Dbxref=GeneID:54636,GenBank:XM_006527656.3,MGI:MGI:1859606;gbkey=mRNA;gene=Wdr45;product=WD repeat domain 45%2C transcript variant X1;transcript_id=XM_006527656.3;extra_copy_number=0
CM058260.1	Liftoff	exon	7610285	7610364	.	+	.	ID=exon-XM_006527656.3-9;Parent=rna-XM_006527656.3;Dbxref=GeneID:54636,GenBank:XM_006527656.3,MGI:MGI:1859606;gbkey=mRNA;gene=Wdr45;product=WD repeat domain 45%2C transcript variant X1;transcript_id=XM_006527656.3;extra_copy_number=0
CM058260.1	Liftoff	exon	7610477	7610685	.	+	.	ID=exon-XM_006527656.3-10;Parent=rna-XM_006527656.3;Dbxref=GeneID:54636,GenBank:XM_006527656.3,MGI:MGI:1859606;gbkey=mRNA;gene=Wdr45;product=WD repeat domain 45%2C transcript variant X1;transcript_id=XM_006527656.3;extra_copy_number=0
CM058260.1	Liftoff	exon	7610769	7610870	.	+	.	ID=exon-XM_006527656.3-11;Parent=rna-XM_006527656.3;Dbxref=GeneID:54636,GenBank:XM_006527656.3,MGI:MGI:1859606;gbkey=mRNA;gene=Wdr45;product=WD repeat domain 45%2C transcript variant X1;transcript_id=XM_006527656.3;extra_copy_number=0
CM058260.1	Liftoff	exon	7610946	7611091	.	+	.	ID=exon-XM_006527656.3-12;Parent=rna-XM_006527656.3;Dbxref=GeneID:54636,GenBank:XM_006527656.3,MGI:MGI:1859606;gbkey=mRNA;gene=Wdr45;product=WD repeat domain 45%2C transcript variant X1;transcript_id=XM_006527656.3;extra_copy_number=0
CM058260.1	Liftoff	exon	7611349	7611799	.	+	.	ID=exon-XM_006527656.3-13;Parent=rna-XM_006527656.3;Dbxref=GeneID:54636,GenBank:XM_006527656.3,MGI:MGI:1859606;gbkey=mRNA;gene=Wdr45;product=WD repeat domain 45%2C transcript variant X1;transcript_id=XM_006527656.3;extra_copy_number=0
CM058260.1	Liftoff	CDS	7607465	7607519	.	+	.	ID=cds-XP_006527719.1;Parent=rna-XM_006527656.3;Dbxref=GeneID:54636,GenBank:XP_006527719.1,MGI:MGI:1859606;Name=XP_006527719.1;gbkey=CDS;gene=Wdr45;product=WD repeat domain phosphoinositide-interacting protein 4 isoform X1;protein_id=XP_006527719.1;extra_copy_number=0
CM058260.1	Liftoff	CDS	7607623	7607697	.	+	.	ID=cds-XP_006527719.1;Parent=rna-XM_006527656.3;Dbxref=GeneID:54636,GenBank:XP_006527719.1,MGI:MGI:1859606;Name=XP_006527719.1;gbkey=CDS;gene=Wdr45;product=WD repeat domain phosphoinositide-interacting protein 4 isoform X1;protein_id=XP_006527719.1;extra_copy_number=0
CM058260.1	Liftoff	CDS	7607786	7607890	.	+	.	ID=cds-XP_006527719.1;Parent=rna-XM_006527656.3;Dbxref=GeneID:54636,GenBank:XP_006527719.1,MGI:MGI:1859606;Name=XP_006527719.1;gbkey=CDS;gene=Wdr45;product=WD repeat domain phosphoinositide-interacting protein 4 isoform X1;protein_id=XP_006527719.1;extra_copy_number=0
CM058260.1	Liftoff	CDS	7609530	7609635	.	+	.	ID=cds-XP_006527719.1;Parent=rna-XM_006527656.3;Dbxref=GeneID:54636,GenBank:XP_006527719.1,MGI:MGI:1859606;Name=XP_006527719.1;gbkey=CDS;gene=Wdr45;product=WD repeat domain phosphoinositide-interacting protein 4 isoform X1;protein_id=XP_006527719.1;extra_copy_number=0
CM058260.1	Liftoff	CDS	7609797	7609891	.	+	.	ID=cds-XP_006527719.1;Parent=rna-XM_006527656.3;Dbxref=GeneID:54636,GenBank:XP_006527719.1,MGI:MGI:1859606;Name=XP_006527719.1;gbkey=CDS;gene=Wdr45;product=WD repeat domain phosphoinositide-interacting protein 4 isoform X1;protein_id=XP_006527719.1;extra_copy_number=0
CM058260.1	Liftoff	CDS	7610285	7610364	.	+	.	ID=cds-XP_006527719.1;Parent=rna-XM_006527656.3;Dbxref=GeneID:54636,GenBank:XP_006527719.1,MGI:MGI:1859606;Name=XP_006527719.1;gbkey=CDS;gene=Wdr45;product=WD repeat domain phosphoinositide-interacting protein 4 isoform X1;protein_id=XP_006527719.1;extra_copy_number=0
CM058260.1	Liftoff	CDS	7610477	7610685	.	+	.	ID=cds-XP_006527719.1;Parent=rna-XM_006527656.3;Dbxref=GeneID:54636,GenBank:XP_006527719.1,MGI:MGI:1859606;Name=XP_006527719.1;gbkey=CDS;gene=Wdr45;product=WD repeat domain phosphoinositide-interacting protein 4 isoform X1;protein_id=XP_006527719.1;extra_copy_number=0
CM058260.1	Liftoff	CDS	7610769	7610870	.	+	.	ID=cds-XP_006527719.1;Parent=rna-XM_006527656.3;Dbxref=GeneID:54636,GenBank:XP_006527719.1,MGI:MGI:1859606;Name=XP_006527719.1;gbkey=CDS;gene=Wdr45;product=WD repeat domain phosphoinositide-interacting protein 4 isoform X1;protein_id=XP_006527719.1;extra_copy_number=0
CM058260.1	Liftoff	CDS	7610946	7611091	.	+	.	ID=cds-XP_006527719.1;Parent=rna-XM_006527656.3;Dbxref=GeneID:54636,GenBank:XP_006527719.1,MGI:MGI:1859606;Name=XP_006527719.1;gbkey=CDS;gene=Wdr45;product=WD repeat domain phosphoinositide-interacting protein 4 isoform X1;protein_id=XP_006527719.1;extra_copy_number=0
CM058260.1	Liftoff	CDS	7611349	7611458	.	+	.	ID=cds-XP_006527719.1;Parent=rna-XM_006527656.3;Dbxref=GeneID:54636,GenBank:XP_006527719.1,MGI:MGI:1859606;Name=XP_006527719.1;gbkey=CDS;gene=Wdr45;product=WD repeat domain phosphoinositide-interacting protein 4 isoform X1;protein_id=XP_006527719.1;extra_copy_number=0
CM058260.1	Liftoff	mRNA	7605834	7611799	.	+	.	ID=rna-XM_006527662.3;Parent=gene-Wdr45;Dbxref=GeneID:54636,GenBank:XM_006527662.3,MGI:MGI:1859606;Name=XM_006527662.3;gbkey=mRNA;gene=Wdr45;model_evidence=Supporting evidence includes similarity to: 5 mRNAs%2C 27 ESTs%2C 491 long SRA reads%2C and 98%25 coverage of the annotated genomic feature by RNAseq alignments%2C including 24 samples with support for all annotated introns;product=WD repeat domain 45%2C transcript variant X13;transcript_id=XM_006527662.3;matches_ref_protein=True;valid_ORF=True;extra_copy_number=0
CM058260.1	Liftoff	exon	7605834	7605977	.	+	.	ID=exon-XM_006527662.3-1;Parent=rna-XM_006527662.3;Dbxref=GeneID:54636,GenBank:XM_006527662.3,MGI:MGI:1859606;gbkey=mRNA;gene=Wdr45;product=WD repeat domain 45%2C transcript variant X13;transcript_id=XM_006527662.3;extra_copy_number=0
CM058260.1	Liftoff	exon	7606914	7606963	.	+	.	ID=exon-XM_006527662.3-2;Parent=rna-XM_006527662.3;Dbxref=GeneID:54636,GenBank:XM_006527662.3,MGI:MGI:1859606;gbkey=mRNA;gene=Wdr45;product=WD repeat domain 45%2C transcript variant X13;transcript_id=XM_006527662.3;extra_copy_number=0
CM058260.1	Liftoff	exon	7607164	7607352	.	+	.	ID=exon-XM_006527662.3-3;Parent=rna-XM_006527662.3;Dbxref=GeneID:54636,GenBank:XM_006527662.3,MGI:MGI:1859606;gbkey=mRNA;gene=Wdr45;product=WD repeat domain 45%2C transcript variant X13;transcript_id=XM_006527662.3;extra_copy_number=0
CM058260.1	Liftoff	exon	7607452	7607519	.	+	.	ID=exon-XM_006527662.3-4;Parent=rna-XM_006527662.3;Dbxref=GeneID:54636,GenBank:XM_006527662.3,MGI:MGI:1859606;gbkey=mRNA;gene=Wdr45;product=WD repeat domain 45%2C transcript variant X13;transcript_id=XM_006527662.3;extra_copy_number=0
CM058260.1	Liftoff	exon	7607623	7607697	.	+	.	ID=exon-XM_006527662.3-5;Parent=rna-XM_006527662.3;Dbxref=GeneID:54636,GenBank:XM_006527662.3,MGI:MGI:1859606;gbkey=mRNA;gene=Wdr45;product=WD repeat domain 45%2C transcript variant X13;transcript_id=XM_006527662.3;extra_copy_number=0
CM058260.1	Liftoff	exon	7607786	7607890	.	+	.	ID=exon-XM_006527662.3-6;Parent=rna-XM_006527662.3;Dbxref=GeneID:54636,GenBank:XM_006527662.3,MGI:MGI:1859606;gbkey=mRNA;gene=Wdr45;product=WD repeat domain 45%2C transcript variant X13;transcript_id=XM_006527662.3;extra_copy_number=0
CM058260.1	Liftoff	exon	7609339	7609635	.	+	.	ID=exon-XM_006527662.3-7;Parent=rna-XM_006527662.3;Dbxref=GeneID:54636,GenBank:XM_006527662.3,MGI:MGI:1859606;gbkey=mRNA;gene=Wdr45;product=WD repeat domain 45%2C transcript variant X13;transcript_id=XM_006527662.3;extra_copy_number=0
CM058260.1	Liftoff	exon	7609797	7609891	.	+	.	ID=exon-XM_006527662.3-8;Parent=rna-XM_006527662.3;Dbxref=GeneID:54636,GenBank:XM_006527662.3,MGI:MGI:1859606;gbkey=mRNA;gene=Wdr45;product=WD repeat domain 45%2C transcript variant X13;transcript_id=XM_006527662.3;extra_copy_number=0
CM058260.1	Liftoff	exon	7610285	7610364	.	+	.	ID=exon-XM_006527662.3-9;Parent=rna-XM_006527662.3;Dbxref=GeneID:54636,GenBank:XM_006527662.3,MGI:MGI:1859606;gbkey=mRNA;gene=Wdr45;product=WD repeat domain 45%2C transcript variant X13;transcript_id=XM_006527662.3;extra_copy_number=0
CM058260.1	Liftoff	exon	7610477	7610685	.	+	.	ID=exon-XM_006527662.3-10;Parent=rna-XM_006527662.3;Dbxref=GeneID:54636,GenBank:XM_006527662.3,MGI:MGI:1859606;gbkey=mRNA;gene=Wdr45;product=WD repeat domain 45%2C transcript variant X13;transcript_id=XM_006527662.3;extra_copy_number=0
CM058260.1	Liftoff	exon	7610769	7610870	.	+	.	ID=exon-XM_006527662.3-11;Parent=rna-XM_006527662.3;Dbxref=GeneID:54636,GenBank:XM_006527662.3,MGI:MGI:1859606;gbkey=mRNA;gene=Wdr45;product=WD repeat domain 45%2C transcript variant X13;transcript_id=XM_006527662.3;extra_copy_number=0
CM058260.1	Liftoff	exon	7610946	7611091	.	+	.	ID=exon-XM_006527662.3-12;Parent=rna-XM_006527662.3;Dbxref=GeneID:54636,GenBank:XM_006527662.3,MGI:MGI:1859606;gbkey=mRNA;gene=Wdr45;product=WD repeat domain 45%2C transcript variant X13;transcript_id=XM_006527662.3;extra_copy_number=0
CM058260.1	Liftoff	exon	7611349	7611799	.	+	.	ID=exon-XM_006527662.3-13;Parent=rna-XM_006527662.3;Dbxref=GeneID:54636,GenBank:XM_006527662.3,MGI:MGI:1859606;gbkey=mRNA;gene=Wdr45;product=WD repeat domain 45%2C transcript variant X13;transcript_id=XM_006527662.3;extra_copy_number=0
CM058260.1	Liftoff	CDS	7609622	7609635	.	+	.	ID=cds-XP_006527725.1;Parent=rna-XM_006527662.3;Dbxref=GeneID:54636,GenBank:XP_006527725.1,MGI:MGI:1859606;Name=XP_006527725.1;gbkey=CDS;gene=Wdr45;product=WD repeat domain phosphoinositide-interacting protein 4 isoform X4;protein_id=XP_006527725.1;extra_copy_number=0
CM058260.1	Liftoff	CDS	7609797	7609891	.	+	.	ID=cds-XP_006527725.1;Parent=rna-XM_006527662.3;Dbxref=GeneID:54636,GenBank:XP_006527725.1,MGI:MGI:1859606;Name=XP_006527725.1;gbkey=CDS;gene=Wdr45;product=WD repeat domain phosphoinositide-interacting protein 4 isoform X4;protein_id=XP_006527725.1;extra_copy_number=0
CM058260.1	Liftoff	CDS	7610285	7610364	.	+	.	ID=cds-XP_006527725.1;Parent=rna-XM_006527662.3;Dbxref=GeneID:54636,GenBank:XP_006527725.1,MGI:MGI:1859606;Name=XP_006527725.1;gbkey=CDS;gene=Wdr45;product=WD repeat domain phosphoinositide-interacting protein 4 isoform X4;protein_id=XP_006527725.1;extra_copy_number=0
CM058260.1	Liftoff	CDS	7610477	7610685	.	+	.	ID=cds-XP_006527725.1;Parent=rna-XM_006527662.3;Dbxref=GeneID:54636,GenBank:XP_006527725.1,MGI:MGI:1859606;Name=XP_006527725.1;gbkey=CDS;gene=Wdr45;product=WD repeat domain phosphoinositide-interacting protein 4 isoform X4;protein_id=XP_006527725.1;extra_copy_number=0
CM058260.1	Liftoff	CDS	7610769	7610870	.	+	.	ID=cds-XP_006527725.1;Parent=rna-XM_006527662.3;Dbxref=GeneID:54636,GenBank:XP_006527725.1,MGI:MGI:1859606;Name=XP_006527725.1;gbkey=CDS;gene=Wdr45;product=WD repeat domain phosphoinositide-interacting protein 4 isoform X4;protein_id=XP_006527725.1;extra_copy_number=0
CM058260.1	Liftoff	CDS	7610946	7611091	.	+	.	ID=cds-XP_006527725.1;Parent=rna-XM_006527662.3;Dbxref=GeneID:54636,GenBank:XP_006527725.1,MGI:MGI:1859606;Name=XP_006527725.1;gbkey=CDS;gene=Wdr45;product=WD repeat domain phosphoinositide-interacting protein 4 isoform X4;protein_id=XP_006527725.1;extra_copy_number=0
CM058260.1	Liftoff	CDS	7611349	7611458	.	+	.	ID=cds-XP_006527725.1;Parent=rna-XM_006527662.3;Dbxref=GeneID:54636,GenBank:XP_006527725.1,MGI:MGI:1859606;Name=XP_006527725.1;gbkey=CDS;gene=Wdr45;product=WD repeat domain phosphoinositide-interacting protein 4 isoform X4;protein_id=XP_006527725.1;extra_copy_number=0
CM058260.1	Liftoff	mRNA	7605834	7611799	.	+	.	ID=rna-XM_017318561.3;Parent=gene-Wdr45;Dbxref=GeneID:54636,GenBank:XM_017318561.3,MGI:MGI:1859606;Name=XM_017318561.3;gbkey=mRNA;gene=Wdr45;model_evidence=Supporting evidence includes similarity to: 3 mRNAs%2C 26 ESTs%2C 1 Protein%2C 204 long SRA reads%2C and 97%25 coverage of the annotated genomic feature by RNAseq alignments%2C including 25 samples with support for all annotated introns;product=WD repeat domain 45%2C transcript variant X11;transcript_id=XM_017318561.3;matches_ref_protein=True;valid_ORF=True;extra_copy_number=0
CM058260.1	Liftoff	exon	7605834	7605977	.	+	.	ID=exon-XM_017318561.3-1;Parent=rna-XM_017318561.3;Dbxref=GeneID:54636,GenBank:XM_017318561.3,MGI:MGI:1859606;gbkey=mRNA;gene=Wdr45;product=WD repeat domain 45%2C transcript variant X11;transcript_id=XM_017318561.3;extra_copy_number=0
CM058260.1	Liftoff	exon	7606914	7606963	.	+	.	ID=exon-XM_017318561.3-2;Parent=rna-XM_017318561.3;Dbxref=GeneID:54636,GenBank:XM_017318561.3,MGI:MGI:1859606;gbkey=mRNA;gene=Wdr45;product=WD repeat domain 45%2C transcript variant X11;transcript_id=XM_017318561.3;extra_copy_number=0
CM058260.1	Liftoff	exon	7607164	7607352	.	+	.	ID=exon-XM_017318561.3-3;Parent=rna-XM_017318561.3;Dbxref=GeneID:54636,GenBank:XM_017318561.3,MGI:MGI:1859606;gbkey=mRNA;gene=Wdr45;product=WD repeat domain 45%2C transcript variant X11;transcript_id=XM_017318561.3;extra_copy_number=0
CM058260.1	Liftoff	exon	7607448	7607519	.	+	.	ID=exon-XM_017318561.3-4;Parent=rna-XM_017318561.3;Dbxref=GeneID:54636,GenBank:XM_017318561.3,MGI:MGI:1859606;gbkey=mRNA;gene=Wdr45;product=WD repeat domain 45%2C transcript variant X11;transcript_id=XM_017318561.3;extra_copy_number=0
CM058260.1	Liftoff	exon	7607623	7607697	.	+	.	ID=exon-XM_017318561.3-5;Parent=rna-XM_017318561.3;Dbxref=GeneID:54636,GenBank:XM_017318561.3,MGI:MGI:1859606;gbkey=mRNA;gene=Wdr45;product=WD repeat domain 45%2C transcript variant X11;transcript_id=XM_017318561.3;extra_copy_number=0
CM058260.1	Liftoff	exon	7607786	7607890	.	+	.	ID=exon-XM_017318561.3-6;Parent=rna-XM_017318561.3;Dbxref=GeneID:54636,GenBank:XM_017318561.3,MGI:MGI:1859606;gbkey=mRNA;gene=Wdr45;product=WD repeat domain 45%2C transcript variant X11;transcript_id=XM_017318561.3;extra_copy_number=0
CM058260.1	Liftoff	exon	7609530	7609635	.	+	.	ID=exon-XM_017318561.3-7;Parent=rna-XM_017318561.3;Dbxref=GeneID:54636,GenBank:XM_017318561.3,MGI:MGI:1859606;gbkey=mRNA;gene=Wdr45;product=WD repeat domain 45%2C transcript variant X11;transcript_id=XM_017318561.3;extra_copy_number=0
CM058260.1	Liftoff	exon	7609797	7609891	.	+	.	ID=exon-XM_017318561.3-8;Parent=rna-XM_017318561.3;Dbxref=GeneID:54636,GenBank:XM_017318561.3,MGI:MGI:1859606;gbkey=mRNA;gene=Wdr45;product=WD repeat domain 45%2C transcript variant X11;transcript_id=XM_017318561.3;extra_copy_number=0
CM058260.1	Liftoff	exon	7610285	7610364	.	+	.	ID=exon-XM_017318561.3-9;Parent=rna-XM_017318561.3;Dbxref=GeneID:54636,GenBank:XM_017318561.3,MGI:MGI:1859606;gbkey=mRNA;gene=Wdr45;product=WD repeat domain 45%2C transcript variant X11;transcript_id=XM_017318561.3;extra_copy_number=0
CM058260.1	Liftoff	exon	7610477	7610685	.	+	.	ID=exon-XM_017318561.3-10;Parent=rna-XM_017318561.3;Dbxref=GeneID:54636,GenBank:XM_017318561.3,MGI:MGI:1859606;gbkey=mRNA;gene=Wdr45;product=WD repeat domain 45%2C transcript variant X11;transcript_id=XM_017318561.3;extra_copy_number=0
CM058260.1	Liftoff	exon	7610811	7610870	.	+	.	ID=exon-XM_017318561.3-11;Parent=rna-XM_017318561.3;Dbxref=GeneID:54636,GenBank:XM_017318561.3,MGI:MGI:1859606;gbkey=mRNA;gene=Wdr45;product=WD repeat domain 45%2C transcript variant X11;transcript_id=XM_017318561.3;extra_copy_number=0
CM058260.1	Liftoff	exon	7610946	7611091	.	+	.	ID=exon-XM_017318561.3-12;Parent=rna-XM_017318561.3;Dbxref=GeneID:54636,GenBank:XM_017318561.3,MGI:MGI:1859606;gbkey=mRNA;gene=Wdr45;product=WD repeat domain 45%2C transcript variant X11;transcript_id=XM_017318561.3;extra_copy_number=0
CM058260.1	Liftoff	exon	7611349	7611799	.	+	.	ID=exon-XM_017318561.3-13;Parent=rna-XM_017318561.3;Dbxref=GeneID:54636,GenBank:XM_017318561.3,MGI:MGI:1859606;gbkey=mRNA;gene=Wdr45;product=WD repeat domain 45%2C transcript variant X11;transcript_id=XM_017318561.3;extra_copy_number=0
CM058260.1	Liftoff	CDS	7607465	7607519	.	+	.	ID=cds-XP_017174050.1;Parent=rna-XM_017318561.3;Dbxref=GeneID:54636,GenBank:XP_017174050.1,MGI:MGI:1859606;Name=XP_017174050.1;gbkey=CDS;gene=Wdr45;product=WD repeat domain phosphoinositide-interacting protein 4 isoform X3;protein_id=XP_017174050.1;extra_copy_number=0
CM058260.1	Liftoff	CDS	7607623	7607697	.	+	.	ID=cds-XP_017174050.1;Parent=rna-XM_017318561.3;Dbxref=GeneID:54636,GenBank:XP_017174050.1,MGI:MGI:1859606;Name=XP_017174050.1;gbkey=CDS;gene=Wdr45;product=WD repeat domain phosphoinositide-interacting protein 4 isoform X3;protein_id=XP_017174050.1;extra_copy_number=0
CM058260.1	Liftoff	CDS	7607786	7607890	.	+	.	ID=cds-XP_017174050.1;Parent=rna-XM_017318561.3;Dbxref=GeneID:54636,GenBank:XP_017174050.1,MGI:MGI:1859606;Name=XP_017174050.1;gbkey=CDS;gene=Wdr45;product=WD repeat domain phosphoinositide-interacting protein 4 isoform X3;protein_id=XP_017174050.1;extra_copy_number=0
CM058260.1	Liftoff	CDS	7609530	7609635	.	+	.	ID=cds-XP_017174050.1;Parent=rna-XM_017318561.3;Dbxref=GeneID:54636,GenBank:XP_017174050.1,MGI:MGI:1859606;Name=XP_017174050.1;gbkey=CDS;gene=Wdr45;product=WD repeat domain phosphoinositide-interacting protein 4 isoform X3;protein_id=XP_017174050.1;extra_copy_number=0
CM058260.1	Liftoff	CDS	7609797	7609891	.	+	.	ID=cds-XP_017174050.1;Parent=rna-XM_017318561.3;Dbxref=GeneID:54636,GenBank:XP_017174050.1,MGI:MGI:1859606;Name=XP_017174050.1;gbkey=CDS;gene=Wdr45;product=WD repeat domain phosphoinositide-interacting protein 4 isoform X3;protein_id=XP_017174050.1;extra_copy_number=0
CM058260.1	Liftoff	CDS	7610285	7610364	.	+	.	ID=cds-XP_017174050.1;Parent=rna-XM_017318561.3;Dbxref=GeneID:54636,GenBank:XP_017174050.1,MGI:MGI:1859606;Name=XP_017174050.1;gbkey=CDS;gene=Wdr45;product=WD repeat domain phosphoinositide-interacting protein 4 isoform X3;protein_id=XP_017174050.1;extra_copy_number=0
CM058260.1	Liftoff	CDS	7610477	7610685	.	+	.	ID=cds-XP_017174050.1;Parent=rna-XM_017318561.3;Dbxref=GeneID:54636,GenBank:XP_017174050.1,MGI:MGI:1859606;Name=XP_017174050.1;gbkey=CDS;gene=Wdr45;product=WD repeat domain phosphoinositide-interacting protein 4 isoform X3;protein_id=XP_017174050.1;extra_copy_number=0
CM058260.1	Liftoff	CDS	7610811	7610870	.	+	.	ID=cds-XP_017174050.1;Parent=rna-XM_017318561.3;Dbxref=GeneID:54636,GenBank:XP_017174050.1,MGI:MGI:1859606;Name=XP_017174050.1;gbkey=CDS;gene=Wdr45;product=WD repeat domain phosphoinositide-interacting protein 4 isoform X3;protein_id=XP_017174050.1;extra_copy_number=0
CM058260.1	Liftoff	CDS	7610946	7611091	.	+	.	ID=cds-XP_017174050.1;Parent=rna-XM_017318561.3;Dbxref=GeneID:54636,GenBank:XP_017174050.1,MGI:MGI:1859606;Name=XP_017174050.1;gbkey=CDS;gene=Wdr45;product=WD repeat domain phosphoinositide-interacting protein 4 isoform X3;protein_id=XP_017174050.1;extra_copy_number=0
CM058260.1	Liftoff	CDS	7611349	7611458	.	+	.	ID=cds-XP_017174050.1;Parent=rna-XM_017318561.3;Dbxref=GeneID:54636,GenBank:XP_017174050.1,MGI:MGI:1859606;Name=XP_017174050.1;gbkey=CDS;gene=Wdr45;product=WD repeat domain phosphoinositide-interacting protein 4 isoform X3;protein_id=XP_017174050.1;extra_copy_number=0
CM058260.1	Liftoff	mRNA	7605834	7611799	.	+	.	ID=rna-XM_030251390.2;Parent=gene-Wdr45;Dbxref=GeneID:54636,GenBank:XM_030251390.2,MGI:MGI:1859606;Name=XM_030251390.2;gbkey=mRNA;gene=Wdr45;model_evidence=Supporting evidence includes similarity to: 5 mRNAs%2C 26 ESTs%2C 4 Proteins%2C 507 long SRA reads%2C and 98%25 coverage of the annotated genomic feature by RNAseq alignments%2C including 26 samples with support for all annotated introns;product=WD repeat domain 45%2C transcript variant X3;transcript_id=XM_030251390.2;matches_ref_protein=True;valid_ORF=True;extra_copy_number=0
CM058260.1	Liftoff	exon	7605834	7605977	.	+	.	ID=exon-XM_030251390.2-1;Parent=rna-XM_030251390.2;Dbxref=GeneID:54636,GenBank:XM_030251390.2,MGI:MGI:1859606;gbkey=mRNA;gene=Wdr45;product=WD repeat domain 45%2C transcript variant X3;transcript_id=XM_030251390.2;extra_copy_number=0
CM058260.1	Liftoff	exon	7606914	7606963	.	+	.	ID=exon-XM_030251390.2-2;Parent=rna-XM_030251390.2;Dbxref=GeneID:54636,GenBank:XM_030251390.2,MGI:MGI:1859606;gbkey=mRNA;gene=Wdr45;product=WD repeat domain 45%2C transcript variant X3;transcript_id=XM_030251390.2;extra_copy_number=0
CM058260.1	Liftoff	exon	7607164	7607352	.	+	.	ID=exon-XM_030251390.2-3;Parent=rna-XM_030251390.2;Dbxref=GeneID:54636,GenBank:XM_030251390.2,MGI:MGI:1859606;gbkey=mRNA;gene=Wdr45;product=WD repeat domain 45%2C transcript variant X3;transcript_id=XM_030251390.2;extra_copy_number=0
CM058260.1	Liftoff	exon	7607452	7607519	.	+	.	ID=exon-XM_030251390.2-4;Parent=rna-XM_030251390.2;Dbxref=GeneID:54636,GenBank:XM_030251390.2,MGI:MGI:1859606;gbkey=mRNA;gene=Wdr45;product=WD repeat domain 45%2C transcript variant X3;transcript_id=XM_030251390.2;extra_copy_number=0
CM058260.1	Liftoff	exon	7607623	7607697	.	+	.	ID=exon-XM_030251390.2-5;Parent=rna-XM_030251390.2;Dbxref=GeneID:54636,GenBank:XM_030251390.2,MGI:MGI:1859606;gbkey=mRNA;gene=Wdr45;product=WD repeat domain 45%2C transcript variant X3;transcript_id=XM_030251390.2;extra_copy_number=0
CM058260.1	Liftoff	exon	7607786	7607890	.	+	.	ID=exon-XM_030251390.2-6;Parent=rna-XM_030251390.2;Dbxref=GeneID:54636,GenBank:XM_030251390.2,MGI:MGI:1859606;gbkey=mRNA;gene=Wdr45;product=WD repeat domain 45%2C transcript variant X3;transcript_id=XM_030251390.2;extra_copy_number=0
CM058260.1	Liftoff	exon	7609530	7609635	.	+	.	ID=exon-XM_030251390.2-7;Parent=rna-XM_030251390.2;Dbxref=GeneID:54636,GenBank:XM_030251390.2,MGI:MGI:1859606;gbkey=mRNA;gene=Wdr45;product=WD repeat domain 45%2C transcript variant X3;transcript_id=XM_030251390.2;extra_copy_number=0
CM058260.1	Liftoff	exon	7609797	7609891	.	+	.	ID=exon-XM_030251390.2-8;Parent=rna-XM_030251390.2;Dbxref=GeneID:54636,GenBank:XM_030251390.2,MGI:MGI:1859606;gbkey=mRNA;gene=Wdr45;product=WD repeat domain 45%2C transcript variant X3;transcript_id=XM_030251390.2;extra_copy_number=0
CM058260.1	Liftoff	exon	7610285	7610364	.	+	.	ID=exon-XM_030251390.2-9;Parent=rna-XM_030251390.2;Dbxref=GeneID:54636,GenBank:XM_030251390.2,MGI:MGI:1859606;gbkey=mRNA;gene=Wdr45;product=WD repeat domain 45%2C transcript variant X3;transcript_id=XM_030251390.2;extra_copy_number=0
CM058260.1	Liftoff	exon	7610477	7610685	.	+	.	ID=exon-XM_030251390.2-10;Parent=rna-XM_030251390.2;Dbxref=GeneID:54636,GenBank:XM_030251390.2,MGI:MGI:1859606;gbkey=mRNA;gene=Wdr45;product=WD repeat domain 45%2C transcript variant X3;transcript_id=XM_030251390.2;extra_copy_number=0
CM058260.1	Liftoff	exon	7610769	7610870	.	+	.	ID=exon-XM_030251390.2-11;Parent=rna-XM_030251390.2;Dbxref=GeneID:54636,GenBank:XM_030251390.2,MGI:MGI:1859606;gbkey=mRNA;gene=Wdr45;product=WD repeat domain 45%2C transcript variant X3;transcript_id=XM_030251390.2;extra_copy_number=0
CM058260.1	Liftoff	exon	7610946	7611091	.	+	.	ID=exon-XM_030251390.2-12;Parent=rna-XM_030251390.2;Dbxref=GeneID:54636,GenBank:XM_030251390.2,MGI:MGI:1859606;gbkey=mRNA;gene=Wdr45;product=WD repeat domain 45%2C transcript variant X3;transcript_id=XM_030251390.2;extra_copy_number=0
CM058260.1	Liftoff	exon	7611349	7611799	.	+	.	ID=exon-XM_030251390.2-13;Parent=rna-XM_030251390.2;Dbxref=GeneID:54636,GenBank:XM_030251390.2,MGI:MGI:1859606;gbkey=mRNA;gene=Wdr45;product=WD repeat domain 45%2C transcript variant X3;transcript_id=XM_030251390.2;extra_copy_number=0
CM058260.1	Liftoff	CDS	7607465	7607519	.	+	.	ID=cds-XP_030107250.1;Parent=rna-XM_030251390.2;Dbxref=GeneID:54636,GenBank:XP_030107250.1,MGI:MGI:1859606;Name=XP_030107250.1;gbkey=CDS;gene=Wdr45;product=WD repeat domain phosphoinositide-interacting protein 4 isoform X1;protein_id=XP_030107250.1;extra_copy_number=0
CM058260.1	Liftoff	CDS	7607623	7607697	.	+	.	ID=cds-XP_030107250.1;Parent=rna-XM_030251390.2;Dbxref=GeneID:54636,GenBank:XP_030107250.1,MGI:MGI:1859606;Name=XP_030107250.1;gbkey=CDS;gene=Wdr45;product=WD repeat domain phosphoinositide-interacting protein 4 isoform X1;protein_id=XP_030107250.1;extra_copy_number=0
CM058260.1	Liftoff	CDS	7607786	7607890	.	+	.	ID=cds-XP_030107250.1;Parent=rna-XM_030251390.2;Dbxref=GeneID:54636,GenBank:XP_030107250.1,MGI:MGI:1859606;Name=XP_030107250.1;gbkey=CDS;gene=Wdr45;product=WD repeat domain phosphoinositide-interacting protein 4 isoform X1;protein_id=XP_030107250.1;extra_copy_number=0
CM058260.1	Liftoff	CDS	7609530	7609635	.	+	.	ID=cds-XP_030107250.1;Parent=rna-XM_030251390.2;Dbxref=GeneID:54636,GenBank:XP_030107250.1,MGI:MGI:1859606;Name=XP_030107250.1;gbkey=CDS;gene=Wdr45;product=WD repeat domain phosphoinositide-interacting protein 4 isoform X1;protein_id=XP_030107250.1;extra_copy_number=0
CM058260.1	Liftoff	CDS	7609797	7609891	.	+	.	ID=cds-XP_030107250.1;Parent=rna-XM_030251390.2;Dbxref=GeneID:54636,GenBank:XP_030107250.1,MGI:MGI:1859606;Name=XP_030107250.1;gbkey=CDS;gene=Wdr45;product=WD repeat domain phosphoinositide-interacting protein 4 isoform X1;protein_id=XP_030107250.1;extra_copy_number=0
CM058260.1	Liftoff	CDS	7610285	7610364	.	+	.	ID=cds-XP_030107250.1;Parent=rna-XM_030251390.2;Dbxref=GeneID:54636,GenBank:XP_030107250.1,MGI:MGI:1859606;Name=XP_030107250.1;gbkey=CDS;gene=Wdr45;product=WD repeat domain phosphoinositide-interacting protein 4 isoform X1;protein_id=XP_030107250.1;extra_copy_number=0
CM058260.1	Liftoff	CDS	7610477	7610685	.	+	.	ID=cds-XP_030107250.1;Parent=rna-XM_030251390.2;Dbxref=GeneID:54636,GenBank:XP_030107250.1,MGI:MGI:1859606;Name=XP_030107250.1;gbkey=CDS;gene=Wdr45;product=WD repeat domain phosphoinositide-interacting protein 4 isoform X1;protein_id=XP_030107250.1;extra_copy_number=0
CM058260.1	Liftoff	CDS	7610769	7610870	.	+	.	ID=cds-XP_030107250.1;Parent=rna-XM_030251390.2;Dbxref=GeneID:54636,GenBank:XP_030107250.1,MGI:MGI:1859606;Name=XP_030107250.1;gbkey=CDS;gene=Wdr45;product=WD repeat domain phosphoinositide-interacting protein 4 isoform X1;protein_id=XP_030107250.1;extra_copy_number=0
CM058260.1	Liftoff	CDS	7610946	7611091	.	+	.	ID=cds-XP_030107250.1;Parent=rna-XM_030251390.2;Dbxref=GeneID:54636,GenBank:XP_030107250.1,MGI:MGI:1859606;Name=XP_030107250.1;gbkey=CDS;gene=Wdr45;product=WD repeat domain phosphoinositide-interacting protein 4 isoform X1;protein_id=XP_030107250.1;extra_copy_number=0
CM058260.1	Liftoff	CDS	7611349	7611458	.	+	.	ID=cds-XP_030107250.1;Parent=rna-XM_030251390.2;Dbxref=GeneID:54636,GenBank:XP_030107250.1,MGI:MGI:1859606;Name=XP_030107250.1;gbkey=CDS;gene=Wdr45;product=WD repeat domain phosphoinositide-interacting protein 4 isoform X1;protein_id=XP_030107250.1;extra_copy_number=0
CM058260.1	Liftoff	mRNA	7605834	7611799	.	+	.	ID=rna-XM_030251391.2;Parent=gene-Wdr45;Dbxref=GeneID:54636,GenBank:XM_030251391.2,MGI:MGI:1859606;Name=XM_030251391.2;gbkey=mRNA;gene=Wdr45;model_evidence=Supporting evidence includes similarity to: 5 mRNAs%2C 26 ESTs%2C 4 Proteins%2C 507 long SRA reads%2C and 97%25 coverage of the annotated genomic feature by RNAseq alignments%2C including 40 samples with support for all annotated introns;product=WD repeat domain 45%2C transcript variant X4;transcript_id=XM_030251391.2;matches_ref_protein=True;valid_ORF=True;extra_copy_number=0
CM058260.1	Liftoff	exon	7605834	7605977	.	+	.	ID=exon-XM_030251391.2-1;Parent=rna-XM_030251391.2;Dbxref=GeneID:54636,GenBank:XM_030251391.2,MGI:MGI:1859606;gbkey=mRNA;gene=Wdr45;product=WD repeat domain 45%2C transcript variant X4;transcript_id=XM_030251391.2;extra_copy_number=0
CM058260.1	Liftoff	exon	7607164	7607352	.	+	.	ID=exon-XM_030251391.2-2;Parent=rna-XM_030251391.2;Dbxref=GeneID:54636,GenBank:XM_030251391.2,MGI:MGI:1859606;gbkey=mRNA;gene=Wdr45;product=WD repeat domain 45%2C transcript variant X4;transcript_id=XM_030251391.2;extra_copy_number=0
CM058260.1	Liftoff	exon	7607452	7607519	.	+	.	ID=exon-XM_030251391.2-3;Parent=rna-XM_030251391.2;Dbxref=GeneID:54636,GenBank:XM_030251391.2,MGI:MGI:1859606;gbkey=mRNA;gene=Wdr45;product=WD repeat domain 45%2C transcript variant X4;transcript_id=XM_030251391.2;extra_copy_number=0
CM058260.1	Liftoff	exon	7607623	7607697	.	+	.	ID=exon-XM_030251391.2-4;Parent=rna-XM_030251391.2;Dbxref=GeneID:54636,GenBank:XM_030251391.2,MGI:MGI:1859606;gbkey=mRNA;gene=Wdr45;product=WD repeat domain 45%2C transcript variant X4;transcript_id=XM_030251391.2;extra_copy_number=0
CM058260.1	Liftoff	exon	7607786	7607890	.	+	.	ID=exon-XM_030251391.2-5;Parent=rna-XM_030251391.2;Dbxref=GeneID:54636,GenBank:XM_030251391.2,MGI:MGI:1859606;gbkey=mRNA;gene=Wdr45;product=WD repeat domain 45%2C transcript variant X4;transcript_id=XM_030251391.2;extra_copy_number=0
CM058260.1	Liftoff	exon	7609530	7609635	.	+	.	ID=exon-XM_030251391.2-6;Parent=rna-XM_030251391.2;Dbxref=GeneID:54636,GenBank:XM_030251391.2,MGI:MGI:1859606;gbkey=mRNA;gene=Wdr45;product=WD repeat domain 45%2C transcript variant X4;transcript_id=XM_030251391.2;extra_copy_number=0
CM058260.1	Liftoff	exon	7609797	7609891	.	+	.	ID=exon-XM_030251391.2-7;Parent=rna-XM_030251391.2;Dbxref=GeneID:54636,GenBank:XM_030251391.2,MGI:MGI:1859606;gbkey=mRNA;gene=Wdr45;product=WD repeat domain 45%2C transcript variant X4;transcript_id=XM_030251391.2;extra_copy_number=0
CM058260.1	Liftoff	exon	7610285	7610364	.	+	.	ID=exon-XM_030251391.2-8;Parent=rna-XM_030251391.2;Dbxref=GeneID:54636,GenBank:XM_030251391.2,MGI:MGI:1859606;gbkey=mRNA;gene=Wdr45;product=WD repeat domain 45%2C transcript variant X4;transcript_id=XM_030251391.2;extra_copy_number=0
CM058260.1	Liftoff	exon	7610477	7610685	.	+	.	ID=exon-XM_030251391.2-9;Parent=rna-XM_030251391.2;Dbxref=GeneID:54636,GenBank:XM_030251391.2,MGI:MGI:1859606;gbkey=mRNA;gene=Wdr45;product=WD repeat domain 45%2C transcript variant X4;transcript_id=XM_030251391.2;extra_copy_number=0
CM058260.1	Liftoff	exon	7610769	7610870	.	+	.	ID=exon-XM_030251391.2-10;Parent=rna-XM_030251391.2;Dbxref=GeneID:54636,GenBank:XM_030251391.2,MGI:MGI:1859606;gbkey=mRNA;gene=Wdr45;product=WD repeat domain 45%2C transcript variant X4;transcript_id=XM_030251391.2;extra_copy_number=0
CM058260.1	Liftoff	exon	7610946	7611091	.	+	.	ID=exon-XM_030251391.2-11;Parent=rna-XM_030251391.2;Dbxref=GeneID:54636,GenBank:XM_030251391.2,MGI:MGI:1859606;gbkey=mRNA;gene=Wdr45;product=WD repeat domain 45%2C transcript variant X4;transcript_id=XM_030251391.2;extra_copy_number=0
CM058260.1	Liftoff	exon	7611349	7611799	.	+	.	ID=exon-XM_030251391.2-12;Parent=rna-XM_030251391.2;Dbxref=GeneID:54636,GenBank:XM_030251391.2,MGI:MGI:1859606;gbkey=mRNA;gene=Wdr45;product=WD repeat domain 45%2C transcript variant X4;transcript_id=XM_030251391.2;extra_copy_number=0
CM058260.1	Liftoff	CDS	7607465	7607519	.	+	.	ID=cds-XP_030107251.1;Parent=rna-XM_030251391.2;Dbxref=GeneID:54636,GenBank:XP_030107251.1,MGI:MGI:1859606;Name=XP_030107251.1;gbkey=CDS;gene=Wdr45;product=WD repeat domain phosphoinositide-interacting protein 4 isoform X1;protein_id=XP_030107251.1;extra_copy_number=0
CM058260.1	Liftoff	CDS	7607623	7607697	.	+	.	ID=cds-XP_030107251.1;Parent=rna-XM_030251391.2;Dbxref=GeneID:54636,GenBank:XP_030107251.1,MGI:MGI:1859606;Name=XP_030107251.1;gbkey=CDS;gene=Wdr45;product=WD repeat domain phosphoinositide-interacting protein 4 isoform X1;protein_id=XP_030107251.1;extra_copy_number=0
CM058260.1	Liftoff	CDS	7607786	7607890	.	+	.	ID=cds-XP_030107251.1;Parent=rna-XM_030251391.2;Dbxref=GeneID:54636,GenBank:XP_030107251.1,MGI:MGI:1859606;Name=XP_030107251.1;gbkey=CDS;gene=Wdr45;product=WD repeat domain phosphoinositide-interacting protein 4 isoform X1;protein_id=XP_030107251.1;extra_copy_number=0
CM058260.1	Liftoff	CDS	7609530	7609635	.	+	.	ID=cds-XP_030107251.1;Parent=rna-XM_030251391.2;Dbxref=GeneID:54636,GenBank:XP_030107251.1,MGI:MGI:1859606;Name=XP_030107251.1;gbkey=CDS;gene=Wdr45;product=WD repeat domain phosphoinositide-interacting protein 4 isoform X1;protein_id=XP_030107251.1;extra_copy_number=0
CM058260.1	Liftoff	CDS	7609797	7609891	.	+	.	ID=cds-XP_030107251.1;Parent=rna-XM_030251391.2;Dbxref=GeneID:54636,GenBank:XP_030107251.1,MGI:MGI:1859606;Name=XP_030107251.1;gbkey=CDS;gene=Wdr45;product=WD repeat domain phosphoinositide-interacting protein 4 isoform X1;protein_id=XP_030107251.1;extra_copy_number=0
CM058260.1	Liftoff	CDS	7610285	7610364	.	+	.	ID=cds-XP_030107251.1;Parent=rna-XM_030251391.2;Dbxref=GeneID:54636,GenBank:XP_030107251.1,MGI:MGI:1859606;Name=XP_030107251.1;gbkey=CDS;gene=Wdr45;product=WD repeat domain phosphoinositide-interacting protein 4 isoform X1;protein_id=XP_030107251.1;extra_copy_number=0
CM058260.1	Liftoff	CDS	7610477	7610685	.	+	.	ID=cds-XP_030107251.1;Parent=rna-XM_030251391.2;Dbxref=GeneID:54636,GenBank:XP_030107251.1,MGI:MGI:1859606;Name=XP_030107251.1;gbkey=CDS;gene=Wdr45;product=WD repeat domain phosphoinositide-interacting protein 4 isoform X1;protein_id=XP_030107251.1;extra_copy_number=0
CM058260.1	Liftoff	CDS	7610769	7610870	.	+	.	ID=cds-XP_030107251.1;Parent=rna-XM_030251391.2;Dbxref=GeneID:54636,GenBank:XP_030107251.1,MGI:MGI:1859606;Name=XP_030107251.1;gbkey=CDS;gene=Wdr45;product=WD repeat domain phosphoinositide-interacting protein 4 isoform X1;protein_id=XP_030107251.1;extra_copy_number=0
CM058260.1	Liftoff	CDS	7610946	7611091	.	+	.	ID=cds-XP_030107251.1;Parent=rna-XM_030251391.2;Dbxref=GeneID:54636,GenBank:XP_030107251.1,MGI:MGI:1859606;Name=XP_030107251.1;gbkey=CDS;gene=Wdr45;product=WD repeat domain phosphoinositide-interacting protein 4 isoform X1;protein_id=XP_030107251.1;extra_copy_number=0
CM058260.1	Liftoff	CDS	7611349	7611458	.	+	.	ID=cds-XP_030107251.1;Parent=rna-XM_030251391.2;Dbxref=GeneID:54636,GenBank:XP_030107251.1,MGI:MGI:1859606;Name=XP_030107251.1;gbkey=CDS;gene=Wdr45;product=WD repeat domain phosphoinositide-interacting protein 4 isoform X1;protein_id=XP_030107251.1;extra_copy_number=0
CM058260.1	Liftoff	mRNA	7606526	7611800	.	+	.	ID=rna-NM_001290794.1;Parent=gene-Wdr45;Dbxref=GeneID:54636,GenBank:NM_001290794.1,MGI:MGI:1859606;Name=NM_001290794.1;gbkey=mRNA;gene=Wdr45;product=WD repeat domain 45%2C transcript variant 3;transcript_id=NM_001290794.1;matches_ref_protein=True;valid_ORF=True;extra_copy_number=0
CM058260.1	Liftoff	exon	7606526	7606580	.	+	.	ID=exon-NM_001290794.1-1;Parent=rna-NM_001290794.1;Dbxref=GeneID:54636,GenBank:NM_001290794.1,MGI:MGI:1859606;gbkey=mRNA;gene=Wdr45;product=WD repeat domain 45%2C transcript variant 3;transcript_id=NM_001290794.1;extra_copy_number=0
CM058260.1	Liftoff	exon	7607448	7607519	.	+	.	ID=exon-NM_001290794.1-2;Parent=rna-NM_001290794.1;Dbxref=GeneID:54636,GenBank:NM_001290794.1,MGI:MGI:1859606;gbkey=mRNA;gene=Wdr45;product=WD repeat domain 45%2C transcript variant 3;transcript_id=NM_001290794.1;extra_copy_number=0
CM058260.1	Liftoff	exon	7607623	7607697	.	+	.	ID=exon-NM_001290794.1-3;Parent=rna-NM_001290794.1;Dbxref=GeneID:54636,GenBank:NM_001290794.1,MGI:MGI:1859606;gbkey=mRNA;gene=Wdr45;product=WD repeat domain 45%2C transcript variant 3;transcript_id=NM_001290794.1;extra_copy_number=0
CM058260.1	Liftoff	exon	7607786	7607890	.	+	.	ID=exon-NM_001290794.1-4;Parent=rna-NM_001290794.1;Dbxref=GeneID:54636,GenBank:NM_001290794.1,MGI:MGI:1859606;gbkey=mRNA;gene=Wdr45;product=WD repeat domain 45%2C transcript variant 3;transcript_id=NM_001290794.1;extra_copy_number=0
CM058260.1	Liftoff	exon	7609530	7609635	.	+	.	ID=exon-NM_001290794.1-5;Parent=rna-NM_001290794.1;Dbxref=GeneID:54636,GenBank:NM_001290794.1,MGI:MGI:1859606;gbkey=mRNA;gene=Wdr45;product=WD repeat domain 45%2C transcript variant 3;transcript_id=NM_001290794.1;extra_copy_number=0
CM058260.1	Liftoff	exon	7609797	7609891	.	+	.	ID=exon-NM_001290794.1-6;Parent=rna-NM_001290794.1;Dbxref=GeneID:54636,GenBank:NM_001290794.1,MGI:MGI:1859606;gbkey=mRNA;gene=Wdr45;product=WD repeat domain 45%2C transcript variant 3;transcript_id=NM_001290794.1;extra_copy_number=0
CM058260.1	Liftoff	exon	7610285	7610364	.	+	.	ID=exon-NM_001290794.1-7;Parent=rna-NM_001290794.1;Dbxref=GeneID:54636,GenBank:NM_001290794.1,MGI:MGI:1859606;gbkey=mRNA;gene=Wdr45;product=WD repeat domain 45%2C transcript variant 3;transcript_id=NM_001290794.1;extra_copy_number=0
CM058260.1	Liftoff	exon	7610477	7610685	.	+	.	ID=exon-NM_001290794.1-8;Parent=rna-NM_001290794.1;Dbxref=GeneID:54636,GenBank:NM_001290794.1,MGI:MGI:1859606;gbkey=mRNA;gene=Wdr45;product=WD repeat domain 45%2C transcript variant 3;transcript_id=NM_001290794.1;extra_copy_number=0
CM058260.1	Liftoff	exon	7610769	7610870	.	+	.	ID=exon-NM_001290794.1-9;Parent=rna-NM_001290794.1;Dbxref=GeneID:54636,GenBank:NM_001290794.1,MGI:MGI:1859606;gbkey=mRNA;gene=Wdr45;product=WD repeat domain 45%2C transcript variant 3;transcript_id=NM_001290794.1;extra_copy_number=0
CM058260.1	Liftoff	exon	7610946	7611091	.	+	.	ID=exon-NM_001290794.1-10;Parent=rna-NM_001290794.1;Dbxref=GeneID:54636,GenBank:NM_001290794.1,MGI:MGI:1859606;gbkey=mRNA;gene=Wdr45;product=WD repeat domain 45%2C transcript variant 3;transcript_id=NM_001290794.1;extra_copy_number=0
CM058260.1	Liftoff	exon	7611349	7611800	.	+	.	ID=exon-NM_001290794.1-11;Parent=rna-NM_001290794.1;Dbxref=GeneID:54636,GenBank:NM_001290794.1,MGI:MGI:1859606;gbkey=mRNA;gene=Wdr45;product=WD repeat domain 45%2C transcript variant 3;transcript_id=NM_001290794.1;extra_copy_number=0
CM058260.1	Liftoff	CDS	7607465	7607519	.	+	.	ID=cds-NP_001277723.1;Parent=rna-NM_001290794.1;Dbxref=CCDS:CCDS29970.1,GeneID:54636,GenBank:NP_001277723.1,MGI:MGI:1859606;Name=NP_001277723.1;Note=isoform a is encoded by transcript variant 3;gbkey=CDS;gene=Wdr45;product=WD repeat domain phosphoinositide-interacting protein 4 isoform a;protein_id=NP_001277723.1;extra_copy_number=0
CM058260.1	Liftoff	CDS	7607623	7607697	.	+	.	ID=cds-NP_001277723.1;Parent=rna-NM_001290794.1;Dbxref=CCDS:CCDS29970.1,GeneID:54636,GenBank:NP_001277723.1,MGI:MGI:1859606;Name=NP_001277723.1;Note=isoform a is encoded by transcript variant 3;gbkey=CDS;gene=Wdr45;product=WD repeat domain phosphoinositide-interacting protein 4 isoform a;protein_id=NP_001277723.1;extra_copy_number=0
CM058260.1	Liftoff	CDS	7607786	7607890	.	+	.	ID=cds-NP_001277723.1;Parent=rna-NM_001290794.1;Dbxref=CCDS:CCDS29970.1,GeneID:54636,GenBank:NP_001277723.1,MGI:MGI:1859606;Name=NP_001277723.1;Note=isoform a is encoded by transcript variant 3;gbkey=CDS;gene=Wdr45;product=WD repeat domain phosphoinositide-interacting protein 4 isoform a;protein_id=NP_001277723.1;extra_copy_number=0
CM058260.1	Liftoff	CDS	7609530	7609635	.	+	.	ID=cds-NP_001277723.1;Parent=rna-NM_001290794.1;Dbxref=CCDS:CCDS29970.1,GeneID:54636,GenBank:NP_001277723.1,MGI:MGI:1859606;Name=NP_001277723.1;Note=isoform a is encoded by transcript variant 3;gbkey=CDS;gene=Wdr45;product=WD repeat domain phosphoinositide-interacting protein 4 isoform a;protein_id=NP_001277723.1;extra_copy_number=0
CM058260.1	Liftoff	CDS	7609797	7609891	.	+	.	ID=cds-NP_001277723.1;Parent=rna-NM_001290794.1;Dbxref=CCDS:CCDS29970.1,GeneID:54636,GenBank:NP_001277723.1,MGI:MGI:1859606;Name=NP_001277723.1;Note=isoform a is encoded by transcript variant 3;gbkey=CDS;gene=Wdr45;product=WD repeat domain phosphoinositide-interacting protein 4 isoform a;protein_id=NP_001277723.1;extra_copy_number=0
CM058260.1	Liftoff	CDS	7610285	7610364	.	+	.	ID=cds-NP_001277723.1;Parent=rna-NM_001290794.1;Dbxref=CCDS:CCDS29970.1,GeneID:54636,GenBank:NP_001277723.1,MGI:MGI:1859606;Name=NP_001277723.1;Note=isoform a is encoded by transcript variant 3;gbkey=CDS;gene=Wdr45;product=WD repeat domain phosphoinositide-interacting protein 4 isoform a;protein_id=NP_001277723.1;extra_copy_number=0
CM058260.1	Liftoff	CDS	7610477	7610685	.	+	.	ID=cds-NP_001277723.1;Parent=rna-NM_001290794.1;Dbxref=CCDS:CCDS29970.1,GeneID:54636,GenBank:NP_001277723.1,MGI:MGI:1859606;Name=NP_001277723.1;Note=isoform a is encoded by transcript variant 3;gbkey=CDS;gene=Wdr45;product=WD repeat domain phosphoinositide-interacting protein 4 isoform a;protein_id=NP_001277723.1;extra_copy_number=0
CM058260.1	Liftoff	CDS	7610769	7610870	.	+	.	ID=cds-NP_001277723.1;Parent=rna-NM_001290794.1;Dbxref=CCDS:CCDS29970.1,GeneID:54636,GenBank:NP_001277723.1,MGI:MGI:1859606;Name=NP_001277723.1;Note=isoform a is encoded by transcript variant 3;gbkey=CDS;gene=Wdr45;product=WD repeat domain phosphoinositide-interacting protein 4 isoform a;protein_id=NP_001277723.1;extra_copy_number=0
CM058260.1	Liftoff	CDS	7610946	7611091	.	+	.	ID=cds-NP_001277723.1;Parent=rna-NM_001290794.1;Dbxref=CCDS:CCDS29970.1,GeneID:54636,GenBank:NP_001277723.1,MGI:MGI:1859606;Name=NP_001277723.1;Note=isoform a is encoded by transcript variant 3;gbkey=CDS;gene=Wdr45;product=WD repeat domain phosphoinositide-interacting protein 4 isoform a;protein_id=NP_001277723.1;extra_copy_number=0
CM058260.1	Liftoff	CDS	7611349	7611458	.	+	.	ID=cds-NP_001277723.1;Parent=rna-NM_001290794.1;Dbxref=CCDS:CCDS29970.1,GeneID:54636,GenBank:NP_001277723.1,MGI:MGI:1859606;Name=NP_001277723.1;Note=isoform a is encoded by transcript variant 3;gbkey=CDS;gene=Wdr45;product=WD repeat domain phosphoinositide-interacting protein 4 isoform a;protein_id=NP_001277723.1;extra_copy_number=0
CM058260.1	Liftoff	gene	7612170	7614662	.	+	.	ID=gene-Praf2;Dbxref=GeneID:54637,MGI:MGI:1859607;Name=Praf2;description=PRA1 domain family 2;gbkey=Gene;gene=Praf2;gene_biotype=protein_coding;gene_synonym=DXImx39e,JM4,Sfc20;coverage=1.0;sequence_ID=1.0;valid_ORFs=1;extra_copy_number=0;copy_num_ID=gene-Praf2_0
CM058260.1	Liftoff	mRNA	7612170	7614662	.	+	.	ID=rna-NM_138602.4;Parent=gene-Praf2;Dbxref=GeneID:54637,GenBank:NM_138602.4,MGI:MGI:1859607;Name=NM_138602.4;gbkey=mRNA;gene=Praf2;product=PRA1 domain family 2;tag=RefSeq Select;transcript_id=NM_138602.4;matches_ref_protein=True;valid_ORF=True;extra_copy_number=0
CM058260.1	Liftoff	exon	7612170	7612361	.	+	.	ID=exon-NM_138602.4-1;Parent=rna-NM_138602.4;Dbxref=GeneID:54637,GenBank:NM_138602.4,MGI:MGI:1859607;gbkey=mRNA;gene=Praf2;product=PRA1 domain family 2;tag=RefSeq Select;transcript_id=NM_138602.4;extra_copy_number=0
CM058260.1	Liftoff	exon	7613315	7613532	.	+	.	ID=exon-NM_138602.4-2;Parent=rna-NM_138602.4;Dbxref=GeneID:54637,GenBank:NM_138602.4,MGI:MGI:1859607;gbkey=mRNA;gene=Praf2;product=PRA1 domain family 2;tag=RefSeq Select;transcript_id=NM_138602.4;extra_copy_number=0
CM058260.1	Liftoff	exon	7613867	7614662	.	+	.	ID=exon-NM_138602.4-3;Parent=rna-NM_138602.4;Dbxref=GeneID:54637,GenBank:NM_138602.4,MGI:MGI:1859607;gbkey=mRNA;gene=Praf2;product=PRA1 domain family 2;tag=RefSeq Select;transcript_id=NM_138602.4;extra_copy_number=0
CM058260.1	Liftoff	CDS	7612183	7612361	.	+	.	ID=cds-NP_613068.1;Parent=rna-NM_138602.4;Dbxref=CCDS:CCDS29971.1,GeneID:54637,GenBank:NP_613068.1,MGI:MGI:1859607;Name=NP_613068.1;gbkey=CDS;gene=Praf2;product=PRA1 family protein 2;protein_id=NP_613068.1;tag=RefSeq Select;extra_copy_number=0
CM058260.1	Liftoff	CDS	7613315	7613532	.	+	.	ID=cds-NP_613068.1;Parent=rna-NM_138602.4;Dbxref=CCDS:CCDS29971.1,GeneID:54637,GenBank:NP_613068.1,MGI:MGI:1859607;Name=NP_613068.1;gbkey=CDS;gene=Praf2;product=PRA1 family protein 2;protein_id=NP_613068.1;tag=RefSeq Select;extra_copy_number=0
CM058260.1	Liftoff	CDS	7613867	7614006	.	+	.	ID=cds-NP_613068.1;Parent=rna-NM_138602.4;Dbxref=CCDS:CCDS29971.1,GeneID:54637,GenBank:NP_613068.1,MGI:MGI:1859607;Name=NP_613068.1;gbkey=CDS;gene=Praf2;product=PRA1 family protein 2;protein_id=NP_613068.1;tag=RefSeq Select;extra_copy_number=0
CM058260.1	Liftoff	gene	7615313	7624924	.	-	.	ID=gene-Ccdc120;Dbxref=GeneID:54648,MGI:MGI:1859619;Name=Ccdc120;description=coiled-coil domain containing 120;gbkey=Gene;gene=Ccdc120;gene_biotype=protein_coding;gene_synonym=DXImx50e,Jm11,Sfc25;coverage=1.0;sequence_ID=1.0;valid_ORFs=1;extra_copy_number=0;copy_num_ID=gene-Ccdc120_0
CM058260.1	Liftoff	mRNA	7615313	7624924	.	-	.	ID=rna-NM_207202.2;Parent=gene-Ccdc120;Dbxref=GeneID:54648,GenBank:NM_207202.2,MGI:MGI:1859619;Name=NM_207202.2;gbkey=mRNA;gene=Ccdc120;product=coiled-coil domain containing 120;tag=RefSeq Select;transcript_id=NM_207202.2;matches_ref_protein=True;valid_ORF=True;extra_copy_number=0
CM058260.1	Liftoff	exon	7615313	7617697	.	-	.	ID=exon-NM_207202.2-10;Parent=rna-NM_207202.2;Dbxref=GeneID:54648,GenBank:NM_207202.2,MGI:MGI:1859619;gbkey=mRNA;gene=Ccdc120;product=coiled-coil domain containing 120;tag=RefSeq Select;transcript_id=NM_207202.2;extra_copy_number=0
CM058260.1	Liftoff	exon	7618671	7618769	.	-	.	ID=exon-NM_207202.2-9;Parent=rna-NM_207202.2;Dbxref=GeneID:54648,GenBank:NM_207202.2,MGI:MGI:1859619;gbkey=mRNA;gene=Ccdc120;product=coiled-coil domain containing 120;tag=RefSeq Select;transcript_id=NM_207202.2;extra_copy_number=0
CM058260.1	Liftoff	exon	7618900	7619074	.	-	.	ID=exon-NM_207202.2-8;Parent=rna-NM_207202.2;Dbxref=GeneID:54648,GenBank:NM_207202.2,MGI:MGI:1859619;gbkey=mRNA;gene=Ccdc120;product=coiled-coil domain containing 120;tag=RefSeq Select;transcript_id=NM_207202.2;extra_copy_number=0
CM058260.1	Liftoff	exon	7619373	7619435	.	-	.	ID=exon-NM_207202.2-7;Parent=rna-NM_207202.2;Dbxref=GeneID:54648,GenBank:NM_207202.2,MGI:MGI:1859619;gbkey=mRNA;gene=Ccdc120;product=coiled-coil domain containing 120;tag=RefSeq Select;transcript_id=NM_207202.2;extra_copy_number=0
CM058260.1	Liftoff	exon	7620291	7620576	.	-	.	ID=exon-NM_207202.2-6;Parent=rna-NM_207202.2;Dbxref=GeneID:54648,GenBank:NM_207202.2,MGI:MGI:1859619;gbkey=mRNA;gene=Ccdc120;product=coiled-coil domain containing 120;tag=RefSeq Select;transcript_id=NM_207202.2;extra_copy_number=0
CM058260.1	Liftoff	exon	7620898	7621038	.	-	.	ID=exon-NM_207202.2-5;Parent=rna-NM_207202.2;Dbxref=GeneID:54648,GenBank:NM_207202.2,MGI:MGI:1859619;gbkey=mRNA;gene=Ccdc120;product=coiled-coil domain containing 120;tag=RefSeq Select;transcript_id=NM_207202.2;extra_copy_number=0
CM058260.1	Liftoff	exon	7621493	7621626	.	-	.	ID=exon-NM_207202.2-4;Parent=rna-NM_207202.2;Dbxref=GeneID:54648,GenBank:NM_207202.2,MGI:MGI:1859619;gbkey=mRNA;gene=Ccdc120;product=coiled-coil domain containing 120;tag=RefSeq Select;transcript_id=NM_207202.2;extra_copy_number=0
CM058260.1	Liftoff	exon	7621761	7621851	.	-	.	ID=exon-NM_207202.2-3;Parent=rna-NM_207202.2;Dbxref=GeneID:54648,GenBank:NM_207202.2,MGI:MGI:1859619;gbkey=mRNA;gene=Ccdc120;product=coiled-coil domain containing 120;tag=RefSeq Select;transcript_id=NM_207202.2;extra_copy_number=0
CM058260.1	Liftoff	exon	7621969	7622122	.	-	.	ID=exon-NM_207202.2-2;Parent=rna-NM_207202.2;Dbxref=GeneID:54648,GenBank:NM_207202.2,MGI:MGI:1859619;gbkey=mRNA;gene=Ccdc120;product=coiled-coil domain containing 120;tag=RefSeq Select;transcript_id=NM_207202.2;extra_copy_number=0
CM058260.1	Liftoff	exon	7624812	7624924	.	-	.	ID=exon-NM_207202.2-1;Parent=rna-NM_207202.2;Dbxref=GeneID:54648,GenBank:NM_207202.2,MGI:MGI:1859619;gbkey=mRNA;gene=Ccdc120;product=coiled-coil domain containing 120;tag=RefSeq Select;transcript_id=NM_207202.2;extra_copy_number=0
CM058260.1	Liftoff	CDS	7616755	7617697	.	-	.	ID=cds-NP_997085.2;Parent=rna-NM_207202.2;Dbxref=CCDS:CCDS29972.1,GeneID:54648,GenBank:NP_997085.2,MGI:MGI:1859619;Name=NP_997085.2;gbkey=CDS;gene=Ccdc120;product=coiled-coil domain-containing protein 120;protein_id=NP_997085.2;tag=RefSeq Select;extra_copy_number=0
CM058260.1	Liftoff	CDS	7618671	7618769	.	-	.	ID=cds-NP_997085.2;Parent=rna-NM_207202.2;Dbxref=CCDS:CCDS29972.1,GeneID:54648,GenBank:NP_997085.2,MGI:MGI:1859619;Name=NP_997085.2;gbkey=CDS;gene=Ccdc120;product=coiled-coil domain-containing protein 120;protein_id=NP_997085.2;tag=RefSeq Select;extra_copy_number=0
CM058260.1	Liftoff	CDS	7618900	7619074	.	-	.	ID=cds-NP_997085.2;Parent=rna-NM_207202.2;Dbxref=CCDS:CCDS29972.1,GeneID:54648,GenBank:NP_997085.2,MGI:MGI:1859619;Name=NP_997085.2;gbkey=CDS;gene=Ccdc120;product=coiled-coil domain-containing protein 120;protein_id=NP_997085.2;tag=RefSeq Select;extra_copy_number=0
CM058260.1	Liftoff	CDS	7619373	7619435	.	-	.	ID=cds-NP_997085.2;Parent=rna-NM_207202.2;Dbxref=CCDS:CCDS29972.1,GeneID:54648,GenBank:NP_997085.2,MGI:MGI:1859619;Name=NP_997085.2;gbkey=CDS;gene=Ccdc120;product=coiled-coil domain-containing protein 120;protein_id=NP_997085.2;tag=RefSeq Select;extra_copy_number=0
CM058260.1	Liftoff	CDS	7620291	7620576	.	-	.	ID=cds-NP_997085.2;Parent=rna-NM_207202.2;Dbxref=CCDS:CCDS29972.1,GeneID:54648,GenBank:NP_997085.2,MGI:MGI:1859619;Name=NP_997085.2;gbkey=CDS;gene=Ccdc120;product=coiled-coil domain-containing protein 120;protein_id=NP_997085.2;tag=RefSeq Select;extra_copy_number=0
CM058260.1	Liftoff	CDS	7620898	7621038	.	-	.	ID=cds-NP_997085.2;Parent=rna-NM_207202.2;Dbxref=CCDS:CCDS29972.1,GeneID:54648,GenBank:NP_997085.2,MGI:MGI:1859619;Name=NP_997085.2;gbkey=CDS;gene=Ccdc120;product=coiled-coil domain-containing protein 120;protein_id=NP_997085.2;tag=RefSeq Select;extra_copy_number=0
CM058260.1	Liftoff	CDS	7621493	7621626	.	-	.	ID=cds-NP_997085.2;Parent=rna-NM_207202.2;Dbxref=CCDS:CCDS29972.1,GeneID:54648,GenBank:NP_997085.2,MGI:MGI:1859619;Name=NP_997085.2;gbkey=CDS;gene=Ccdc120;product=coiled-coil domain-containing protein 120;protein_id=NP_997085.2;tag=RefSeq Select;extra_copy_number=0
CM058260.1	Liftoff	CDS	7621761	7621809	.	-	.	ID=cds-NP_997085.2;Parent=rna-NM_207202.2;Dbxref=CCDS:CCDS29972.1,GeneID:54648,GenBank:NP_997085.2,MGI:MGI:1859619;Name=NP_997085.2;gbkey=CDS;gene=Ccdc120;product=coiled-coil domain-containing protein 120;protein_id=NP_997085.2;tag=RefSeq Select;extra_copy_number=0
CM058260.1	Liftoff	match	7635550	7636898	.	+	.	ID=2dba6810-aef6-4212-97ee-81b12568510c;Target=NG_006675.2 1 1349 +;assembly_bases_aln=1349;assembly_bases_seq=1349;bit_score=2511.62;blast_aligner=1;blast_score=1349;common_component=0;e_value=0;filter_score=0;for_remapping=2;gap_count=0;hsp_percent_coverage=100;matchable_bases=1349;matched_bases=1349;num_ident=1349;num_mismatch=0;pct_coverage=100;pct_coverage_hiqual=100;pct_identity_gap=100;pct_identity_gapopen_only=100;pct_identity_ungap=100;rank=1;weighted_identity=1;coverage=1.0;sequence_ID=0.999;extra_copy_number=0;copy_num_ID=2dba6810-aef6-4212-97ee-81b12568510c_0
CM058260.1	Liftoff	pseudogene	7635650	7636798	.	+	.	ID=gene-Smt3h2-ps;Dbxref=GeneID:111296,MGI:MGI:1859622;Name=Smt3h2-ps;description=SMT3 suppressor of mif two 3 homolog 2%2C pseudogene (S. cerevisiae);gbkey=Gene;gene=Smt3h2-ps;gene_biotype=pseudogene;gene_synonym=EG236622,Gm4905,Sfc5;pseudo=true;coverage=1.0;sequence_ID=0.999;extra_copy_number=0;copy_num_ID=gene-Smt3h2-ps_0
CM058260.1	Liftoff	gene	7646132	7658805	.	+	.	ID=gene-Tfe3;Dbxref=GeneID:209446,MGI:MGI:98511;Name=Tfe3;description=transcription factor E3;gbkey=Gene;gene=Tfe3;gene_biotype=protein_coding;gene_synonym=bHLHe33,F830016E06Rik,mTFE3,Tcfe3,Tfe-3;coverage=1.0;sequence_ID=1.0;valid_ORFs=12;extra_copy_number=0;copy_num_ID=gene-Tfe3_0
CM058260.1	Liftoff	mRNA	7646132	7658805	.	+	.	ID=rna-XM_006527578.3;Parent=gene-Tfe3;Dbxref=GeneID:209446,GenBank:XM_006527578.3,MGI:MGI:98511;Name=XM_006527578.3;gbkey=mRNA;gene=Tfe3;model_evidence=Supporting evidence includes similarity to: 7 mRNAs%2C 23 ESTs%2C 26 Proteins%2C 607 long SRA reads%2C and 100%25 coverage of the annotated genomic feature by RNAseq alignments%2C including 36 samples with support for all annotated introns;product=transcription factor E3%2C transcript variant X3;transcript_id=XM_006527578.3;matches_ref_protein=True;valid_ORF=True;extra_copy_number=0
CM058260.1	Liftoff	exon	7646132	7646232	.	+	.	ID=exon-XM_006527578.3-1;Parent=rna-XM_006527578.3;Dbxref=GeneID:209446,GenBank:XM_006527578.3,MGI:MGI:98511;gbkey=mRNA;gene=Tfe3;product=transcription factor E3%2C transcript variant X3;transcript_id=XM_006527578.3;extra_copy_number=0
CM058260.1	Liftoff	exon	7649110	7649223	.	+	.	ID=exon-XM_006527578.3-2;Parent=rna-XM_006527578.3;Dbxref=GeneID:209446,GenBank:XM_006527578.3,MGI:MGI:98511;gbkey=mRNA;gene=Tfe3;product=transcription factor E3%2C transcript variant X3;transcript_id=XM_006527578.3;extra_copy_number=0
CM058260.1	Liftoff	exon	7650158	7650458	.	+	.	ID=exon-XM_006527578.3-3;Parent=rna-XM_006527578.3;Dbxref=GeneID:209446,GenBank:XM_006527578.3,MGI:MGI:98511;gbkey=mRNA;gene=Tfe3;product=transcription factor E3%2C transcript variant X3;transcript_id=XM_006527578.3;extra_copy_number=0
CM058260.1	Liftoff	exon	7651042	7651287	.	+	.	ID=exon-XM_006527578.3-4;Parent=rna-XM_006527578.3;Dbxref=GeneID:209446,GenBank:XM_006527578.3,MGI:MGI:98511;gbkey=mRNA;gene=Tfe3;product=transcription factor E3%2C transcript variant X3;transcript_id=XM_006527578.3;extra_copy_number=0
CM058260.1	Liftoff	exon	7651496	7651600	.	+	.	ID=exon-XM_006527578.3-5;Parent=rna-XM_006527578.3;Dbxref=GeneID:209446,GenBank:XM_006527578.3,MGI:MGI:98511;gbkey=mRNA;gene=Tfe3;product=transcription factor E3%2C transcript variant X3;transcript_id=XM_006527578.3;extra_copy_number=0
CM058260.1	Liftoff	exon	7653033	7653150	.	+	.	ID=exon-XM_006527578.3-6;Parent=rna-XM_006527578.3;Dbxref=GeneID:209446,GenBank:XM_006527578.3,MGI:MGI:98511;gbkey=mRNA;gene=Tfe3;product=transcription factor E3%2C transcript variant X3;transcript_id=XM_006527578.3;extra_copy_number=0
CM058260.1	Liftoff	exon	7654377	7654433	.	+	.	ID=exon-XM_006527578.3-7;Parent=rna-XM_006527578.3;Dbxref=GeneID:209446,GenBank:XM_006527578.3,MGI:MGI:98511;gbkey=mRNA;gene=Tfe3;product=transcription factor E3%2C transcript variant X3;transcript_id=XM_006527578.3;extra_copy_number=0
CM058260.1	Liftoff	exon	7654598	7654673	.	+	.	ID=exon-XM_006527578.3-8;Parent=rna-XM_006527578.3;Dbxref=GeneID:209446,GenBank:XM_006527578.3,MGI:MGI:98511;gbkey=mRNA;gene=Tfe3;product=transcription factor E3%2C transcript variant X3;transcript_id=XM_006527578.3;extra_copy_number=0
CM058260.1	Liftoff	exon	7656052	7656199	.	+	.	ID=exon-XM_006527578.3-9;Parent=rna-XM_006527578.3;Dbxref=GeneID:209446,GenBank:XM_006527578.3,MGI:MGI:98511;gbkey=mRNA;gene=Tfe3;product=transcription factor E3%2C transcript variant X3;transcript_id=XM_006527578.3;extra_copy_number=0
CM058260.1	Liftoff	exon	7657097	7658805	.	+	.	ID=exon-XM_006527578.3-10;Parent=rna-XM_006527578.3;Dbxref=GeneID:209446,GenBank:XM_006527578.3,MGI:MGI:98511;gbkey=mRNA;gene=Tfe3;product=transcription factor E3%2C transcript variant X3;transcript_id=XM_006527578.3;extra_copy_number=0
CM058260.1	Liftoff	CDS	7650243	7650458	.	+	.	ID=cds-XP_006527641.1;Parent=rna-XM_006527578.3;Dbxref=GeneID:209446,GenBank:XP_006527641.1,MGI:MGI:98511;Name=XP_006527641.1;gbkey=CDS;gene=Tfe3;product=transcription factor E3 isoform X1;protein_id=XP_006527641.1;extra_copy_number=0
CM058260.1	Liftoff	CDS	7651042	7651287	.	+	.	ID=cds-XP_006527641.1;Parent=rna-XM_006527578.3;Dbxref=GeneID:209446,GenBank:XP_006527641.1,MGI:MGI:98511;Name=XP_006527641.1;gbkey=CDS;gene=Tfe3;product=transcription factor E3 isoform X1;protein_id=XP_006527641.1;extra_copy_number=0
CM058260.1	Liftoff	CDS	7651496	7651600	.	+	.	ID=cds-XP_006527641.1;Parent=rna-XM_006527578.3;Dbxref=GeneID:209446,GenBank:XP_006527641.1,MGI:MGI:98511;Name=XP_006527641.1;gbkey=CDS;gene=Tfe3;product=transcription factor E3 isoform X1;protein_id=XP_006527641.1;extra_copy_number=0
CM058260.1	Liftoff	CDS	7653033	7653150	.	+	.	ID=cds-XP_006527641.1;Parent=rna-XM_006527578.3;Dbxref=GeneID:209446,GenBank:XP_006527641.1,MGI:MGI:98511;Name=XP_006527641.1;gbkey=CDS;gene=Tfe3;product=transcription factor E3 isoform X1;protein_id=XP_006527641.1;extra_copy_number=0
CM058260.1	Liftoff	CDS	7654377	7654433	.	+	.	ID=cds-XP_006527641.1;Parent=rna-XM_006527578.3;Dbxref=GeneID:209446,GenBank:XP_006527641.1,MGI:MGI:98511;Name=XP_006527641.1;gbkey=CDS;gene=Tfe3;product=transcription factor E3 isoform X1;protein_id=XP_006527641.1;extra_copy_number=0
CM058260.1	Liftoff	CDS	7654598	7654673	.	+	.	ID=cds-XP_006527641.1;Parent=rna-XM_006527578.3;Dbxref=GeneID:209446,GenBank:XP_006527641.1,MGI:MGI:98511;Name=XP_006527641.1;gbkey=CDS;gene=Tfe3;product=transcription factor E3 isoform X1;protein_id=XP_006527641.1;extra_copy_number=0
CM058260.1	Liftoff	CDS	7656052	7656199	.	+	.	ID=cds-XP_006527641.1;Parent=rna-XM_006527578.3;Dbxref=GeneID:209446,GenBank:XP_006527641.1,MGI:MGI:98511;Name=XP_006527641.1;gbkey=CDS;gene=Tfe3;product=transcription factor E3 isoform X1;protein_id=XP_006527641.1;extra_copy_number=0
CM058260.1	Liftoff	CDS	7657097	7657534	.	+	.	ID=cds-XP_006527641.1;Parent=rna-XM_006527578.3;Dbxref=GeneID:209446,GenBank:XP_006527641.1,MGI:MGI:98511;Name=XP_006527641.1;gbkey=CDS;gene=Tfe3;product=transcription factor E3 isoform X1;protein_id=XP_006527641.1;extra_copy_number=0
CM058260.1	Liftoff	mRNA	7646133	7658805	.	+	.	ID=rna-XM_036161900.1;Parent=gene-Tfe3;Dbxref=GeneID:209446,GenBank:XM_036161900.1,MGI:MGI:98511;Name=XM_036161900.1;gbkey=mRNA;gene=Tfe3;model_evidence=Supporting evidence includes similarity to: 7 mRNAs%2C 22 ESTs%2C 6 Proteins%2C 550 long SRA reads%2C and 100%25 coverage of the annotated genomic feature by RNAseq alignments%2C including 35 samples with support for all annotated introns;product=transcription factor E3%2C transcript variant X6;transcript_id=XM_036161900.1;matches_ref_protein=True;valid_ORF=True;extra_copy_number=0
CM058260.1	Liftoff	exon	7646133	7646232	.	+	.	ID=exon-XM_036161900.1-1;Parent=rna-XM_036161900.1;Dbxref=GeneID:209446,GenBank:XM_036161900.1,MGI:MGI:98511;gbkey=mRNA;gene=Tfe3;product=transcription factor E3%2C transcript variant X6;transcript_id=XM_036161900.1;extra_copy_number=0
CM058260.1	Liftoff	exon	7649110	7649223	.	+	.	ID=exon-XM_036161900.1-2;Parent=rna-XM_036161900.1;Dbxref=GeneID:209446,GenBank:XM_036161900.1,MGI:MGI:98511;gbkey=mRNA;gene=Tfe3;product=transcription factor E3%2C transcript variant X6;transcript_id=XM_036161900.1;extra_copy_number=0
CM058260.1	Liftoff	exon	7650158	7650458	.	+	.	ID=exon-XM_036161900.1-3;Parent=rna-XM_036161900.1;Dbxref=GeneID:209446,GenBank:XM_036161900.1,MGI:MGI:98511;gbkey=mRNA;gene=Tfe3;product=transcription factor E3%2C transcript variant X6;transcript_id=XM_036161900.1;extra_copy_number=0
CM058260.1	Liftoff	exon	7651042	7651287	.	+	.	ID=exon-XM_036161900.1-4;Parent=rna-XM_036161900.1;Dbxref=GeneID:209446,GenBank:XM_036161900.1,MGI:MGI:98511;gbkey=mRNA;gene=Tfe3;product=transcription factor E3%2C transcript variant X6;transcript_id=XM_036161900.1;extra_copy_number=0
CM058260.1	Liftoff	exon	7653033	7653150	.	+	.	ID=exon-XM_036161900.1-5;Parent=rna-XM_036161900.1;Dbxref=GeneID:209446,GenBank:XM_036161900.1,MGI:MGI:98511;gbkey=mRNA;gene=Tfe3;product=transcription factor E3%2C transcript variant X6;transcript_id=XM_036161900.1;extra_copy_number=0
CM058260.1	Liftoff	exon	7654377	7654433	.	+	.	ID=exon-XM_036161900.1-6;Parent=rna-XM_036161900.1;Dbxref=GeneID:209446,GenBank:XM_036161900.1,MGI:MGI:98511;gbkey=mRNA;gene=Tfe3;product=transcription factor E3%2C transcript variant X6;transcript_id=XM_036161900.1;extra_copy_number=0
CM058260.1	Liftoff	exon	7654598	7654673	.	+	.	ID=exon-XM_036161900.1-7;Parent=rna-XM_036161900.1;Dbxref=GeneID:209446,GenBank:XM_036161900.1,MGI:MGI:98511;gbkey=mRNA;gene=Tfe3;product=transcription factor E3%2C transcript variant X6;transcript_id=XM_036161900.1;extra_copy_number=0
CM058260.1	Liftoff	exon	7656052	7656199	.	+	.	ID=exon-XM_036161900.1-8;Parent=rna-XM_036161900.1;Dbxref=GeneID:209446,GenBank:XM_036161900.1,MGI:MGI:98511;gbkey=mRNA;gene=Tfe3;product=transcription factor E3%2C transcript variant X6;transcript_id=XM_036161900.1;extra_copy_number=0
CM058260.1	Liftoff	exon	7657097	7658805	.	+	.	ID=exon-XM_036161900.1-9;Parent=rna-XM_036161900.1;Dbxref=GeneID:209446,GenBank:XM_036161900.1,MGI:MGI:98511;gbkey=mRNA;gene=Tfe3;product=transcription factor E3%2C transcript variant X6;transcript_id=XM_036161900.1;extra_copy_number=0
CM058260.1	Liftoff	CDS	7650243	7650458	.	+	.	ID=cds-XP_036017793.1;Parent=rna-XM_036161900.1;Dbxref=GeneID:209446,GenBank:XP_036017793.1,MGI:MGI:98511;Name=XP_036017793.1;gbkey=CDS;gene=Tfe3;product=transcription factor E3 isoform X2;protein_id=XP_036017793.1;extra_copy_number=0
CM058260.1	Liftoff	CDS	7651042	7651287	.	+	.	ID=cds-XP_036017793.1;Parent=rna-XM_036161900.1;Dbxref=GeneID:209446,GenBank:XP_036017793.1,MGI:MGI:98511;Name=XP_036017793.1;gbkey=CDS;gene=Tfe3;product=transcription factor E3 isoform X2;protein_id=XP_036017793.1;extra_copy_number=0
CM058260.1	Liftoff	CDS	7653033	7653150	.	+	.	ID=cds-XP_036017793.1;Parent=rna-XM_036161900.1;Dbxref=GeneID:209446,GenBank:XP_036017793.1,MGI:MGI:98511;Name=XP_036017793.1;gbkey=CDS;gene=Tfe3;product=transcription factor E3 isoform X2;protein_id=XP_036017793.1;extra_copy_number=0
CM058260.1	Liftoff	CDS	7654377	7654433	.	+	.	ID=cds-XP_036017793.1;Parent=rna-XM_036161900.1;Dbxref=GeneID:209446,GenBank:XP_036017793.1,MGI:MGI:98511;Name=XP_036017793.1;gbkey=CDS;gene=Tfe3;product=transcription factor E3 isoform X2;protein_id=XP_036017793.1;extra_copy_number=0
CM058260.1	Liftoff	CDS	7654598	7654673	.	+	.	ID=cds-XP_036017793.1;Parent=rna-XM_036161900.1;Dbxref=GeneID:209446,GenBank:XP_036017793.1,MGI:MGI:98511;Name=XP_036017793.1;gbkey=CDS;gene=Tfe3;product=transcription factor E3 isoform X2;protein_id=XP_036017793.1;extra_copy_number=0
CM058260.1	Liftoff	CDS	7656052	7656199	.	+	.	ID=cds-XP_036017793.1;Parent=rna-XM_036161900.1;Dbxref=GeneID:209446,GenBank:XP_036017793.1,MGI:MGI:98511;Name=XP_036017793.1;gbkey=CDS;gene=Tfe3;product=transcription factor E3 isoform X2;protein_id=XP_036017793.1;extra_copy_number=0
CM058260.1	Liftoff	CDS	7657097	7657534	.	+	.	ID=cds-XP_036017793.1;Parent=rna-XM_036161900.1;Dbxref=GeneID:209446,GenBank:XP_036017793.1,MGI:MGI:98511;Name=XP_036017793.1;gbkey=CDS;gene=Tfe3;product=transcription factor E3 isoform X2;protein_id=XP_036017793.1;extra_copy_number=0
CM058260.1	Liftoff	mRNA	7646263	7658805	.	+	.	ID=rna-NM_001105196.1;Parent=gene-Tfe3;Dbxref=GeneID:209446,GenBank:NM_001105196.1,MGI:MGI:98511;Name=NM_001105196.1;gbkey=mRNA;gene=Tfe3;product=transcription factor E3%2C transcript variant 2;transcript_id=NM_001105196.1;matches_ref_protein=True;valid_ORF=True;extra_copy_number=0
CM058260.1	Liftoff	exon	7646263	7646662	.	+	.	ID=exon-NM_001105196.1-1;Parent=rna-NM_001105196.1;Dbxref=GeneID:209446,GenBank:NM_001105196.1,MGI:MGI:98511;gbkey=mRNA;gene=Tfe3;product=transcription factor E3%2C transcript variant 2;transcript_id=NM_001105196.1;extra_copy_number=0
CM058260.1	Liftoff	exon	7649110	7649223	.	+	.	ID=exon-NM_001105196.1-2;Parent=rna-NM_001105196.1;Dbxref=GeneID:209446,GenBank:NM_001105196.1,MGI:MGI:98511;gbkey=mRNA;gene=Tfe3;product=transcription factor E3%2C transcript variant 2;transcript_id=NM_001105196.1;extra_copy_number=0
CM058260.1	Liftoff	exon	7650158	7650458	.	+	.	ID=exon-NM_001105196.1-3;Parent=rna-NM_001105196.1;Dbxref=GeneID:209446,GenBank:NM_001105196.1,MGI:MGI:98511;gbkey=mRNA;gene=Tfe3;product=transcription factor E3%2C transcript variant 2;transcript_id=NM_001105196.1;extra_copy_number=0
CM058260.1	Liftoff	exon	7651042	7651287	.	+	.	ID=exon-NM_001105196.1-4;Parent=rna-NM_001105196.1;Dbxref=GeneID:209446,GenBank:NM_001105196.1,MGI:MGI:98511;gbkey=mRNA;gene=Tfe3;product=transcription factor E3%2C transcript variant 2;transcript_id=NM_001105196.1;extra_copy_number=0
CM058260.1	Liftoff	exon	7653033	7653150	.	+	.	ID=exon-NM_001105196.1-5;Parent=rna-NM_001105196.1;Dbxref=GeneID:209446,GenBank:NM_001105196.1,MGI:MGI:98511;gbkey=mRNA;gene=Tfe3;product=transcription factor E3%2C transcript variant 2;transcript_id=NM_001105196.1;extra_copy_number=0
CM058260.1	Liftoff	exon	7654377	7654433	.	+	.	ID=exon-NM_001105196.1-6;Parent=rna-NM_001105196.1;Dbxref=GeneID:209446,GenBank:NM_001105196.1,MGI:MGI:98511;gbkey=mRNA;gene=Tfe3;product=transcription factor E3%2C transcript variant 2;transcript_id=NM_001105196.1;extra_copy_number=0
CM058260.1	Liftoff	exon	7654598	7654673	.	+	.	ID=exon-NM_001105196.1-7;Parent=rna-NM_001105196.1;Dbxref=GeneID:209446,GenBank:NM_001105196.1,MGI:MGI:98511;gbkey=mRNA;gene=Tfe3;product=transcription factor E3%2C transcript variant 2;transcript_id=NM_001105196.1;extra_copy_number=0
CM058260.1	Liftoff	exon	7656052	7656199	.	+	.	ID=exon-NM_001105196.1-8;Parent=rna-NM_001105196.1;Dbxref=GeneID:209446,GenBank:NM_001105196.1,MGI:MGI:98511;gbkey=mRNA;gene=Tfe3;product=transcription factor E3%2C transcript variant 2;transcript_id=NM_001105196.1;extra_copy_number=0
CM058260.1	Liftoff	exon	7657097	7658805	.	+	.	ID=exon-NM_001105196.1-9;Parent=rna-NM_001105196.1;Dbxref=GeneID:209446,GenBank:NM_001105196.1,MGI:MGI:98511;gbkey=mRNA;gene=Tfe3;product=transcription factor E3%2C transcript variant 2;transcript_id=NM_001105196.1;extra_copy_number=0
CM058260.1	Liftoff	CDS	7646547	7646662	.	+	.	ID=cds-NP_001098666.1;Parent=rna-NM_001105196.1;Dbxref=CCDS:CCDS52985.1,GeneID:209446,GenBank:NP_001098666.1,MGI:MGI:98511;Name=NP_001098666.1;Note=isoform b is encoded by transcript variant 2;gbkey=CDS;gene=Tfe3;product=transcription factor E3 isoform b;protein_id=NP_001098666.1;extra_copy_number=0
CM058260.1	Liftoff	CDS	7649110	7649223	.	+	.	ID=cds-NP_001098666.1;Parent=rna-NM_001105196.1;Dbxref=CCDS:CCDS52985.1,GeneID:209446,GenBank:NP_001098666.1,MGI:MGI:98511;Name=NP_001098666.1;Note=isoform b is encoded by transcript variant 2;gbkey=CDS;gene=Tfe3;product=transcription factor E3 isoform b;protein_id=NP_001098666.1;extra_copy_number=0
CM058260.1	Liftoff	CDS	7650158	7650458	.	+	.	ID=cds-NP_001098666.1;Parent=rna-NM_001105196.1;Dbxref=CCDS:CCDS52985.1,GeneID:209446,GenBank:NP_001098666.1,MGI:MGI:98511;Name=NP_001098666.1;Note=isoform b is encoded by transcript variant 2;gbkey=CDS;gene=Tfe3;product=transcription factor E3 isoform b;protein_id=NP_001098666.1;extra_copy_number=0
CM058260.1	Liftoff	CDS	7651042	7651287	.	+	.	ID=cds-NP_001098666.1;Parent=rna-NM_001105196.1;Dbxref=CCDS:CCDS52985.1,GeneID:209446,GenBank:NP_001098666.1,MGI:MGI:98511;Name=NP_001098666.1;Note=isoform b is encoded by transcript variant 2;gbkey=CDS;gene=Tfe3;product=transcription factor E3 isoform b;protein_id=NP_001098666.1;extra_copy_number=0
CM058260.1	Liftoff	CDS	7653033	7653150	.	+	.	ID=cds-NP_001098666.1;Parent=rna-NM_001105196.1;Dbxref=CCDS:CCDS52985.1,GeneID:209446,GenBank:NP_001098666.1,MGI:MGI:98511;Name=NP_001098666.1;Note=isoform b is encoded by transcript variant 2;gbkey=CDS;gene=Tfe3;product=transcription factor E3 isoform b;protein_id=NP_001098666.1;extra_copy_number=0
CM058260.1	Liftoff	CDS	7654377	7654433	.	+	.	ID=cds-NP_001098666.1;Parent=rna-NM_001105196.1;Dbxref=CCDS:CCDS52985.1,GeneID:209446,GenBank:NP_001098666.1,MGI:MGI:98511;Name=NP_001098666.1;Note=isoform b is encoded by transcript variant 2;gbkey=CDS;gene=Tfe3;product=transcription factor E3 isoform b;protein_id=NP_001098666.1;extra_copy_number=0
CM058260.1	Liftoff	CDS	7654598	7654673	.	+	.	ID=cds-NP_001098666.1;Parent=rna-NM_001105196.1;Dbxref=CCDS:CCDS52985.1,GeneID:209446,GenBank:NP_001098666.1,MGI:MGI:98511;Name=NP_001098666.1;Note=isoform b is encoded by transcript variant 2;gbkey=CDS;gene=Tfe3;product=transcription factor E3 isoform b;protein_id=NP_001098666.1;extra_copy_number=0
CM058260.1	Liftoff	CDS	7656052	7656199	.	+	.	ID=cds-NP_001098666.1;Parent=rna-NM_001105196.1;Dbxref=CCDS:CCDS52985.1,GeneID:209446,GenBank:NP_001098666.1,MGI:MGI:98511;Name=NP_001098666.1;Note=isoform b is encoded by transcript variant 2;gbkey=CDS;gene=Tfe3;product=transcription factor E3 isoform b;protein_id=NP_001098666.1;extra_copy_number=0
CM058260.1	Liftoff	CDS	7657097	7657534	.	+	.	ID=cds-NP_001098666.1;Parent=rna-NM_001105196.1;Dbxref=CCDS:CCDS52985.1,GeneID:209446,GenBank:NP_001098666.1,MGI:MGI:98511;Name=NP_001098666.1;Note=isoform b is encoded by transcript variant 2;gbkey=CDS;gene=Tfe3;product=transcription factor E3 isoform b;protein_id=NP_001098666.1;extra_copy_number=0
CM058260.1	Liftoff	mRNA	7646263	7658805	.	+	.	ID=rna-NM_001271489.1;Parent=gene-Tfe3;Dbxref=GeneID:209446,GenBank:NM_001271489.1,MGI:MGI:98511;Name=NM_001271489.1;gbkey=mRNA;gene=Tfe3;product=transcription factor E3%2C transcript variant 4;transcript_id=NM_001271489.1;matches_ref_protein=True;valid_ORF=True;extra_copy_number=0
CM058260.1	Liftoff	exon	7646263	7646662	.	+	.	ID=exon-NM_001271489.1-1;Parent=rna-NM_001271489.1;Dbxref=GeneID:209446,GenBank:NM_001271489.1,MGI:MGI:98511;gbkey=mRNA;gene=Tfe3;product=transcription factor E3%2C transcript variant 4;transcript_id=NM_001271489.1;extra_copy_number=0
CM058260.1	Liftoff	exon	7649110	7649223	.	+	.	ID=exon-NM_001271489.1-2;Parent=rna-NM_001271489.1;Dbxref=GeneID:209446,GenBank:NM_001271489.1,MGI:MGI:98511;gbkey=mRNA;gene=Tfe3;product=transcription factor E3%2C transcript variant 4;transcript_id=NM_001271489.1;extra_copy_number=0
CM058260.1	Liftoff	exon	7650177	7650458	.	+	.	ID=exon-NM_001271489.1-3;Parent=rna-NM_001271489.1;Dbxref=GeneID:209446,GenBank:NM_001271489.1,MGI:MGI:98511;gbkey=mRNA;gene=Tfe3;product=transcription factor E3%2C transcript variant 4;transcript_id=NM_001271489.1;extra_copy_number=0
CM058260.1	Liftoff	exon	7651042	7651287	.	+	.	ID=exon-NM_001271489.1-4;Parent=rna-NM_001271489.1;Dbxref=GeneID:209446,GenBank:NM_001271489.1,MGI:MGI:98511;gbkey=mRNA;gene=Tfe3;product=transcription factor E3%2C transcript variant 4;transcript_id=NM_001271489.1;extra_copy_number=0
CM058260.1	Liftoff	exon	7651496	7651600	.	+	.	ID=exon-NM_001271489.1-5;Parent=rna-NM_001271489.1;Dbxref=GeneID:209446,GenBank:NM_001271489.1,MGI:MGI:98511;gbkey=mRNA;gene=Tfe3;product=transcription factor E3%2C transcript variant 4;transcript_id=NM_001271489.1;extra_copy_number=0
CM058260.1	Liftoff	exon	7653033	7653150	.	+	.	ID=exon-NM_001271489.1-6;Parent=rna-NM_001271489.1;Dbxref=GeneID:209446,GenBank:NM_001271489.1,MGI:MGI:98511;gbkey=mRNA;gene=Tfe3;product=transcription factor E3%2C transcript variant 4;transcript_id=NM_001271489.1;extra_copy_number=0
CM058260.1	Liftoff	exon	7654377	7654433	.	+	.	ID=exon-NM_001271489.1-7;Parent=rna-NM_001271489.1;Dbxref=GeneID:209446,GenBank:NM_001271489.1,MGI:MGI:98511;gbkey=mRNA;gene=Tfe3;product=transcription factor E3%2C transcript variant 4;transcript_id=NM_001271489.1;extra_copy_number=0
CM058260.1	Liftoff	exon	7654598	7654673	.	+	.	ID=exon-NM_001271489.1-8;Parent=rna-NM_001271489.1;Dbxref=GeneID:209446,GenBank:NM_001271489.1,MGI:MGI:98511;gbkey=mRNA;gene=Tfe3;product=transcription factor E3%2C transcript variant 4;transcript_id=NM_001271489.1;extra_copy_number=0
CM058260.1	Liftoff	exon	7656052	7656199	.	+	.	ID=exon-NM_001271489.1-9;Parent=rna-NM_001271489.1;Dbxref=GeneID:209446,GenBank:NM_001271489.1,MGI:MGI:98511;gbkey=mRNA;gene=Tfe3;product=transcription factor E3%2C transcript variant 4;transcript_id=NM_001271489.1;extra_copy_number=0
CM058260.1	Liftoff	exon	7657097	7658805	.	+	.	ID=exon-NM_001271489.1-10;Parent=rna-NM_001271489.1;Dbxref=GeneID:209446,GenBank:NM_001271489.1,MGI:MGI:98511;gbkey=mRNA;gene=Tfe3;product=transcription factor E3%2C transcript variant 4;transcript_id=NM_001271489.1;extra_copy_number=0
CM058260.1	Liftoff	CDS	7650243	7650458	.	+	.	ID=cds-NP_001258418.1;Parent=rna-NM_001271489.1;Dbxref=CCDS:CCDS72332.1,GeneID:209446,GenBank:NP_001258418.1,MGI:MGI:98511;Name=NP_001258418.1;Note=isoform c is encoded by transcript variant 4;gbkey=CDS;gene=Tfe3;product=transcription factor E3 isoform c;protein_id=NP_001258418.1;extra_copy_number=0
CM058260.1	Liftoff	CDS	7651042	7651287	.	+	.	ID=cds-NP_001258418.1;Parent=rna-NM_001271489.1;Dbxref=CCDS:CCDS72332.1,GeneID:209446,GenBank:NP_001258418.1,MGI:MGI:98511;Name=NP_001258418.1;Note=isoform c is encoded by transcript variant 4;gbkey=CDS;gene=Tfe3;product=transcription factor E3 isoform c;protein_id=NP_001258418.1;extra_copy_number=0
CM058260.1	Liftoff	CDS	7651496	7651600	.	+	.	ID=cds-NP_001258418.1;Parent=rna-NM_001271489.1;Dbxref=CCDS:CCDS72332.1,GeneID:209446,GenBank:NP_001258418.1,MGI:MGI:98511;Name=NP_001258418.1;Note=isoform c is encoded by transcript variant 4;gbkey=CDS;gene=Tfe3;product=transcription factor E3 isoform c;protein_id=NP_001258418.1;extra_copy_number=0
CM058260.1	Liftoff	CDS	7653033	7653150	.	+	.	ID=cds-NP_001258418.1;Parent=rna-NM_001271489.1;Dbxref=CCDS:CCDS72332.1,GeneID:209446,GenBank:NP_001258418.1,MGI:MGI:98511;Name=NP_001258418.1;Note=isoform c is encoded by transcript variant 4;gbkey=CDS;gene=Tfe3;product=transcription factor E3 isoform c;protein_id=NP_001258418.1;extra_copy_number=0
CM058260.1	Liftoff	CDS	7654377	7654433	.	+	.	ID=cds-NP_001258418.1;Parent=rna-NM_001271489.1;Dbxref=CCDS:CCDS72332.1,GeneID:209446,GenBank:NP_001258418.1,MGI:MGI:98511;Name=NP_001258418.1;Note=isoform c is encoded by transcript variant 4;gbkey=CDS;gene=Tfe3;product=transcription factor E3 isoform c;protein_id=NP_001258418.1;extra_copy_number=0
CM058260.1	Liftoff	CDS	7654598	7654673	.	+	.	ID=cds-NP_001258418.1;Parent=rna-NM_001271489.1;Dbxref=CCDS:CCDS72332.1,GeneID:209446,GenBank:NP_001258418.1,MGI:MGI:98511;Name=NP_001258418.1;Note=isoform c is encoded by transcript variant 4;gbkey=CDS;gene=Tfe3;product=transcription factor E3 isoform c;protein_id=NP_001258418.1;extra_copy_number=0
CM058260.1	Liftoff	CDS	7656052	7656199	.	+	.	ID=cds-NP_001258418.1;Parent=rna-NM_001271489.1;Dbxref=CCDS:CCDS72332.1,GeneID:209446,GenBank:NP_001258418.1,MGI:MGI:98511;Name=NP_001258418.1;Note=isoform c is encoded by transcript variant 4;gbkey=CDS;gene=Tfe3;product=transcription factor E3 isoform c;protein_id=NP_001258418.1;extra_copy_number=0
CM058260.1	Liftoff	CDS	7657097	7657534	.	+	.	ID=cds-NP_001258418.1;Parent=rna-NM_001271489.1;Dbxref=CCDS:CCDS72332.1,GeneID:209446,GenBank:NP_001258418.1,MGI:MGI:98511;Name=NP_001258418.1;Note=isoform c is encoded by transcript variant 4;gbkey=CDS;gene=Tfe3;product=transcription factor E3 isoform c;protein_id=NP_001258418.1;extra_copy_number=0
CM058260.1	Liftoff	mRNA	7646263	7658805	.	+	.	ID=rna-NM_001271490.1;Parent=gene-Tfe3;Dbxref=GeneID:209446,GenBank:NM_001271490.1,MGI:MGI:98511;Name=NM_001271490.1;gbkey=mRNA;gene=Tfe3;product=transcription factor E3%2C transcript variant 5;transcript_id=NM_001271490.1;matches_ref_protein=True;valid_ORF=True;extra_copy_number=0
CM058260.1	Liftoff	exon	7646263	7646815	.	+	.	ID=exon-NM_001271490.1-1;Parent=rna-NM_001271490.1;Dbxref=GeneID:209446,GenBank:NM_001271490.1,MGI:MGI:98511;gbkey=mRNA;gene=Tfe3;product=transcription factor E3%2C transcript variant 5;transcript_id=NM_001271490.1;extra_copy_number=0
CM058260.1	Liftoff	exon	7649110	7649223	.	+	.	ID=exon-NM_001271490.1-2;Parent=rna-NM_001271490.1;Dbxref=GeneID:209446,GenBank:NM_001271490.1,MGI:MGI:98511;gbkey=mRNA;gene=Tfe3;product=transcription factor E3%2C transcript variant 5;transcript_id=NM_001271490.1;extra_copy_number=0
CM058260.1	Liftoff	exon	7650158	7650458	.	+	.	ID=exon-NM_001271490.1-3;Parent=rna-NM_001271490.1;Dbxref=GeneID:209446,GenBank:NM_001271490.1,MGI:MGI:98511;gbkey=mRNA;gene=Tfe3;product=transcription factor E3%2C transcript variant 5;transcript_id=NM_001271490.1;extra_copy_number=0
CM058260.1	Liftoff	exon	7651042	7651287	.	+	.	ID=exon-NM_001271490.1-4;Parent=rna-NM_001271490.1;Dbxref=GeneID:209446,GenBank:NM_001271490.1,MGI:MGI:98511;gbkey=mRNA;gene=Tfe3;product=transcription factor E3%2C transcript variant 5;transcript_id=NM_001271490.1;extra_copy_number=0
CM058260.1	Liftoff	exon	7651496	7651600	.	+	.	ID=exon-NM_001271490.1-5;Parent=rna-NM_001271490.1;Dbxref=GeneID:209446,GenBank:NM_001271490.1,MGI:MGI:98511;gbkey=mRNA;gene=Tfe3;product=transcription factor E3%2C transcript variant 5;transcript_id=NM_001271490.1;extra_copy_number=0
CM058260.1	Liftoff	exon	7653033	7653150	.	+	.	ID=exon-NM_001271490.1-6;Parent=rna-NM_001271490.1;Dbxref=GeneID:209446,GenBank:NM_001271490.1,MGI:MGI:98511;gbkey=mRNA;gene=Tfe3;product=transcription factor E3%2C transcript variant 5;transcript_id=NM_001271490.1;extra_copy_number=0
CM058260.1	Liftoff	exon	7654377	7654433	.	+	.	ID=exon-NM_001271490.1-7;Parent=rna-NM_001271490.1;Dbxref=GeneID:209446,GenBank:NM_001271490.1,MGI:MGI:98511;gbkey=mRNA;gene=Tfe3;product=transcription factor E3%2C transcript variant 5;transcript_id=NM_001271490.1;extra_copy_number=0
CM058260.1	Liftoff	exon	7654598	7654673	.	+	.	ID=exon-NM_001271490.1-8;Parent=rna-NM_001271490.1;Dbxref=GeneID:209446,GenBank:NM_001271490.1,MGI:MGI:98511;gbkey=mRNA;gene=Tfe3;product=transcription factor E3%2C transcript variant 5;transcript_id=NM_001271490.1;extra_copy_number=0
CM058260.1	Liftoff	exon	7656052	7656199	.	+	.	ID=exon-NM_001271490.1-9;Parent=rna-NM_001271490.1;Dbxref=GeneID:209446,GenBank:NM_001271490.1,MGI:MGI:98511;gbkey=mRNA;gene=Tfe3;product=transcription factor E3%2C transcript variant 5;transcript_id=NM_001271490.1;extra_copy_number=0
CM058260.1	Liftoff	exon	7657097	7658805	.	+	.	ID=exon-NM_001271490.1-10;Parent=rna-NM_001271490.1;Dbxref=GeneID:209446,GenBank:NM_001271490.1,MGI:MGI:98511;gbkey=mRNA;gene=Tfe3;product=transcription factor E3%2C transcript variant 5;transcript_id=NM_001271490.1;extra_copy_number=0
CM058260.1	Liftoff	CDS	7650243	7650458	.	+	.	ID=cds-NP_001258419.1;Parent=rna-NM_001271490.1;Dbxref=CCDS:CCDS72332.1,GeneID:209446,GenBank:NP_001258419.1,MGI:MGI:98511;Name=NP_001258419.1;Note=isoform c is encoded by transcript variant 5;gbkey=CDS;gene=Tfe3;product=transcription factor E3 isoform c;protein_id=NP_001258419.1;extra_copy_number=0
CM058260.1	Liftoff	CDS	7651042	7651287	.	+	.	ID=cds-NP_001258419.1;Parent=rna-NM_001271490.1;Dbxref=CCDS:CCDS72332.1,GeneID:209446,GenBank:NP_001258419.1,MGI:MGI:98511;Name=NP_001258419.1;Note=isoform c is encoded by transcript variant 5;gbkey=CDS;gene=Tfe3;product=transcription factor E3 isoform c;protein_id=NP_001258419.1;extra_copy_number=0
CM058260.1	Liftoff	CDS	7651496	7651600	.	+	.	ID=cds-NP_001258419.1;Parent=rna-NM_001271490.1;Dbxref=CCDS:CCDS72332.1,GeneID:209446,GenBank:NP_001258419.1,MGI:MGI:98511;Name=NP_001258419.1;Note=isoform c is encoded by transcript variant 5;gbkey=CDS;gene=Tfe3;product=transcription factor E3 isoform c;protein_id=NP_001258419.1;extra_copy_number=0
CM058260.1	Liftoff	CDS	7653033	7653150	.	+	.	ID=cds-NP_001258419.1;Parent=rna-NM_001271490.1;Dbxref=CCDS:CCDS72332.1,GeneID:209446,GenBank:NP_001258419.1,MGI:MGI:98511;Name=NP_001258419.1;Note=isoform c is encoded by transcript variant 5;gbkey=CDS;gene=Tfe3;product=transcription factor E3 isoform c;protein_id=NP_001258419.1;extra_copy_number=0
CM058260.1	Liftoff	CDS	7654377	7654433	.	+	.	ID=cds-NP_001258419.1;Parent=rna-NM_001271490.1;Dbxref=CCDS:CCDS72332.1,GeneID:209446,GenBank:NP_001258419.1,MGI:MGI:98511;Name=NP_001258419.1;Note=isoform c is encoded by transcript variant 5;gbkey=CDS;gene=Tfe3;product=transcription factor E3 isoform c;protein_id=NP_001258419.1;extra_copy_number=0
CM058260.1	Liftoff	CDS	7654598	7654673	.	+	.	ID=cds-NP_001258419.1;Parent=rna-NM_001271490.1;Dbxref=CCDS:CCDS72332.1,GeneID:209446,GenBank:NP_001258419.1,MGI:MGI:98511;Name=NP_001258419.1;Note=isoform c is encoded by transcript variant 5;gbkey=CDS;gene=Tfe3;product=transcription factor E3 isoform c;protein_id=NP_001258419.1;extra_copy_number=0
CM058260.1	Liftoff	CDS	7656052	7656199	.	+	.	ID=cds-NP_001258419.1;Parent=rna-NM_001271490.1;Dbxref=CCDS:CCDS72332.1,GeneID:209446,GenBank:NP_001258419.1,MGI:MGI:98511;Name=NP_001258419.1;Note=isoform c is encoded by transcript variant 5;gbkey=CDS;gene=Tfe3;product=transcription factor E3 isoform c;protein_id=NP_001258419.1;extra_copy_number=0
CM058260.1	Liftoff	CDS	7657097	7657534	.	+	.	ID=cds-NP_001258419.1;Parent=rna-NM_001271490.1;Dbxref=CCDS:CCDS72332.1,GeneID:209446,GenBank:NP_001258419.1,MGI:MGI:98511;Name=NP_001258419.1;Note=isoform c is encoded by transcript variant 5;gbkey=CDS;gene=Tfe3;product=transcription factor E3 isoform c;protein_id=NP_001258419.1;extra_copy_number=0
CM058260.1	Liftoff	mRNA	7646263	7658805	.	+	.	ID=rna-NM_172472.3;Parent=gene-Tfe3;Dbxref=GeneID:209446,GenBank:NM_172472.3,MGI:MGI:98511;Name=NM_172472.3;gbkey=mRNA;gene=Tfe3;product=transcription factor E3%2C transcript variant 1;tag=RefSeq Select;transcript_id=NM_172472.3;matches_ref_protein=True;valid_ORF=True;extra_copy_number=0
CM058260.1	Liftoff	exon	7646263	7646662	.	+	.	ID=exon-NM_172472.3-1;Parent=rna-NM_172472.3;Dbxref=GeneID:209446,GenBank:NM_172472.3,MGI:MGI:98511;gbkey=mRNA;gene=Tfe3;product=transcription factor E3%2C transcript variant 1;tag=RefSeq Select;transcript_id=NM_172472.3;extra_copy_number=0
CM058260.1	Liftoff	exon	7649110	7649223	.	+	.	ID=exon-NM_172472.3-2;Parent=rna-NM_172472.3;Dbxref=GeneID:209446,GenBank:NM_172472.3,MGI:MGI:98511;gbkey=mRNA;gene=Tfe3;product=transcription factor E3%2C transcript variant 1;tag=RefSeq Select;transcript_id=NM_172472.3;extra_copy_number=0
CM058260.1	Liftoff	exon	7650158	7650458	.	+	.	ID=exon-NM_172472.3-3;Parent=rna-NM_172472.3;Dbxref=GeneID:209446,GenBank:NM_172472.3,MGI:MGI:98511;gbkey=mRNA;gene=Tfe3;product=transcription factor E3%2C transcript variant 1;tag=RefSeq Select;transcript_id=NM_172472.3;extra_copy_number=0
CM058260.1	Liftoff	exon	7651042	7651287	.	+	.	ID=exon-NM_172472.3-4;Parent=rna-NM_172472.3;Dbxref=GeneID:209446,GenBank:NM_172472.3,MGI:MGI:98511;gbkey=mRNA;gene=Tfe3;product=transcription factor E3%2C transcript variant 1;tag=RefSeq Select;transcript_id=NM_172472.3;extra_copy_number=0
CM058260.1	Liftoff	exon	7651496	7651600	.	+	.	ID=exon-NM_172472.3-5;Parent=rna-NM_172472.3;Dbxref=GeneID:209446,GenBank:NM_172472.3,MGI:MGI:98511;gbkey=mRNA;gene=Tfe3;product=transcription factor E3%2C transcript variant 1;tag=RefSeq Select;transcript_id=NM_172472.3;extra_copy_number=0
CM058260.1	Liftoff	exon	7653033	7653150	.	+	.	ID=exon-NM_172472.3-6;Parent=rna-NM_172472.3;Dbxref=GeneID:209446,GenBank:NM_172472.3,MGI:MGI:98511;gbkey=mRNA;gene=Tfe3;product=transcription factor E3%2C transcript variant 1;tag=RefSeq Select;transcript_id=NM_172472.3;extra_copy_number=0
CM058260.1	Liftoff	exon	7654377	7654433	.	+	.	ID=exon-NM_172472.3-7;Parent=rna-NM_172472.3;Dbxref=GeneID:209446,GenBank:NM_172472.3,MGI:MGI:98511;gbkey=mRNA;gene=Tfe3;product=transcription factor E3%2C transcript variant 1;tag=RefSeq Select;transcript_id=NM_172472.3;extra_copy_number=0
CM058260.1	Liftoff	exon	7654598	7654673	.	+	.	ID=exon-NM_172472.3-8;Parent=rna-NM_172472.3;Dbxref=GeneID:209446,GenBank:NM_172472.3,MGI:MGI:98511;gbkey=mRNA;gene=Tfe3;product=transcription factor E3%2C transcript variant 1;tag=RefSeq Select;transcript_id=NM_172472.3;extra_copy_number=0
CM058260.1	Liftoff	exon	7656052	7656199	.	+	.	ID=exon-NM_172472.3-9;Parent=rna-NM_172472.3;Dbxref=GeneID:209446,GenBank:NM_172472.3,MGI:MGI:98511;gbkey=mRNA;gene=Tfe3;product=transcription factor E3%2C transcript variant 1;tag=RefSeq Select;transcript_id=NM_172472.3;extra_copy_number=0
CM058260.1	Liftoff	exon	7657097	7658805	.	+	.	ID=exon-NM_172472.3-10;Parent=rna-NM_172472.3;Dbxref=GeneID:209446,GenBank:NM_172472.3,MGI:MGI:98511;gbkey=mRNA;gene=Tfe3;product=transcription factor E3%2C transcript variant 1;tag=RefSeq Select;transcript_id=NM_172472.3;extra_copy_number=0
CM058260.1	Liftoff	CDS	7646547	7646662	.	+	.	ID=cds-NP_766060.2;Parent=rna-NM_172472.3;Dbxref=CCDS:CCDS52984.1,GeneID:209446,GenBank:NP_766060.2,MGI:MGI:98511;Name=NP_766060.2;Note=isoform a is encoded by transcript variant 1;gbkey=CDS;gene=Tfe3;product=transcription factor E3 isoform a;protein_id=NP_766060.2;tag=RefSeq Select;extra_copy_number=0
CM058260.1	Liftoff	CDS	7649110	7649223	.	+	.	ID=cds-NP_766060.2;Parent=rna-NM_172472.3;Dbxref=CCDS:CCDS52984.1,GeneID:209446,GenBank:NP_766060.2,MGI:MGI:98511;Name=NP_766060.2;Note=isoform a is encoded by transcript variant 1;gbkey=CDS;gene=Tfe3;product=transcription factor E3 isoform a;protein_id=NP_766060.2;tag=RefSeq Select;extra_copy_number=0
CM058260.1	Liftoff	CDS	7650158	7650458	.	+	.	ID=cds-NP_766060.2;Parent=rna-NM_172472.3;Dbxref=CCDS:CCDS52984.1,GeneID:209446,GenBank:NP_766060.2,MGI:MGI:98511;Name=NP_766060.2;Note=isoform a is encoded by transcript variant 1;gbkey=CDS;gene=Tfe3;product=transcription factor E3 isoform a;protein_id=NP_766060.2;tag=RefSeq Select;extra_copy_number=0
CM058260.1	Liftoff	CDS	7651042	7651287	.	+	.	ID=cds-NP_766060.2;Parent=rna-NM_172472.3;Dbxref=CCDS:CCDS52984.1,GeneID:209446,GenBank:NP_766060.2,MGI:MGI:98511;Name=NP_766060.2;Note=isoform a is encoded by transcript variant 1;gbkey=CDS;gene=Tfe3;product=transcription factor E3 isoform a;protein_id=NP_766060.2;tag=RefSeq Select;extra_copy_number=0
CM058260.1	Liftoff	CDS	7651496	7651600	.	+	.	ID=cds-NP_766060.2;Parent=rna-NM_172472.3;Dbxref=CCDS:CCDS52984.1,GeneID:209446,GenBank:NP_766060.2,MGI:MGI:98511;Name=NP_766060.2;Note=isoform a is encoded by transcript variant 1;gbkey=CDS;gene=Tfe3;product=transcription factor E3 isoform a;protein_id=NP_766060.2;tag=RefSeq Select;extra_copy_number=0
CM058260.1	Liftoff	CDS	7653033	7653150	.	+	.	ID=cds-NP_766060.2;Parent=rna-NM_172472.3;Dbxref=CCDS:CCDS52984.1,GeneID:209446,GenBank:NP_766060.2,MGI:MGI:98511;Name=NP_766060.2;Note=isoform a is encoded by transcript variant 1;gbkey=CDS;gene=Tfe3;product=transcription factor E3 isoform a;protein_id=NP_766060.2;tag=RefSeq Select;extra_copy_number=0
CM058260.1	Liftoff	CDS	7654377	7654433	.	+	.	ID=cds-NP_766060.2;Parent=rna-NM_172472.3;Dbxref=CCDS:CCDS52984.1,GeneID:209446,GenBank:NP_766060.2,MGI:MGI:98511;Name=NP_766060.2;Note=isoform a is encoded by transcript variant 1;gbkey=CDS;gene=Tfe3;product=transcription factor E3 isoform a;protein_id=NP_766060.2;tag=RefSeq Select;extra_copy_number=0
CM058260.1	Liftoff	CDS	7654598	7654673	.	+	.	ID=cds-NP_766060.2;Parent=rna-NM_172472.3;Dbxref=CCDS:CCDS52984.1,GeneID:209446,GenBank:NP_766060.2,MGI:MGI:98511;Name=NP_766060.2;Note=isoform a is encoded by transcript variant 1;gbkey=CDS;gene=Tfe3;product=transcription factor E3 isoform a;protein_id=NP_766060.2;tag=RefSeq Select;extra_copy_number=0
CM058260.1	Liftoff	CDS	7656052	7656199	.	+	.	ID=cds-NP_766060.2;Parent=rna-NM_172472.3;Dbxref=CCDS:CCDS52984.1,GeneID:209446,GenBank:NP_766060.2,MGI:MGI:98511;Name=NP_766060.2;Note=isoform a is encoded by transcript variant 1;gbkey=CDS;gene=Tfe3;product=transcription factor E3 isoform a;protein_id=NP_766060.2;tag=RefSeq Select;extra_copy_number=0
CM058260.1	Liftoff	CDS	7657097	7657534	.	+	.	ID=cds-NP_766060.2;Parent=rna-NM_172472.3;Dbxref=CCDS:CCDS52984.1,GeneID:209446,GenBank:NP_766060.2,MGI:MGI:98511;Name=NP_766060.2;Note=isoform a is encoded by transcript variant 1;gbkey=CDS;gene=Tfe3;product=transcription factor E3 isoform a;protein_id=NP_766060.2;tag=RefSeq Select;extra_copy_number=0
CM058260.1	Liftoff	mRNA	7647471	7658805	.	+	.	ID=rna-XM_017318454.3;Parent=gene-Tfe3;Dbxref=GeneID:209446,GenBank:XM_017318454.3,MGI:MGI:98511;Name=XM_017318454.3;gbkey=mRNA;gene=Tfe3;model_evidence=Supporting evidence includes similarity to: 7 mRNAs%2C 31 ESTs%2C 6 Proteins%2C 549 long SRA reads%2C and 100%25 coverage of the annotated genomic feature by RNAseq alignments%2C including 40 samples with support for all annotated introns;product=transcription factor E3%2C transcript variant X2;transcript_id=XM_017318454.3;matches_ref_protein=True;valid_ORF=True;extra_copy_number=0
CM058260.1	Liftoff	exon	7647471	7647600	.	+	.	ID=exon-XM_017318454.3-1;Parent=rna-XM_017318454.3;Dbxref=GeneID:209446,GenBank:XM_017318454.3,MGI:MGI:98511;gbkey=mRNA;gene=Tfe3;product=transcription factor E3%2C transcript variant X2;transcript_id=XM_017318454.3;extra_copy_number=0
CM058260.1	Liftoff	exon	7649110	7649223	.	+	.	ID=exon-XM_017318454.3-2;Parent=rna-XM_017318454.3;Dbxref=GeneID:209446,GenBank:XM_017318454.3,MGI:MGI:98511;gbkey=mRNA;gene=Tfe3;product=transcription factor E3%2C transcript variant X2;transcript_id=XM_017318454.3;extra_copy_number=0
CM058260.1	Liftoff	exon	7650158	7650458	.	+	.	ID=exon-XM_017318454.3-3;Parent=rna-XM_017318454.3;Dbxref=GeneID:209446,GenBank:XM_017318454.3,MGI:MGI:98511;gbkey=mRNA;gene=Tfe3;product=transcription factor E3%2C transcript variant X2;transcript_id=XM_017318454.3;extra_copy_number=0
CM058260.1	Liftoff	exon	7651042	7651287	.	+	.	ID=exon-XM_017318454.3-4;Parent=rna-XM_017318454.3;Dbxref=GeneID:209446,GenBank:XM_017318454.3,MGI:MGI:98511;gbkey=mRNA;gene=Tfe3;product=transcription factor E3%2C transcript variant X2;transcript_id=XM_017318454.3;extra_copy_number=0
CM058260.1	Liftoff	exon	7653033	7653150	.	+	.	ID=exon-XM_017318454.3-5;Parent=rna-XM_017318454.3;Dbxref=GeneID:209446,GenBank:XM_017318454.3,MGI:MGI:98511;gbkey=mRNA;gene=Tfe3;product=transcription factor E3%2C transcript variant X2;transcript_id=XM_017318454.3;extra_copy_number=0
CM058260.1	Liftoff	exon	7654377	7654433	.	+	.	ID=exon-XM_017318454.3-6;Parent=rna-XM_017318454.3;Dbxref=GeneID:209446,GenBank:XM_017318454.3,MGI:MGI:98511;gbkey=mRNA;gene=Tfe3;product=transcription factor E3%2C transcript variant X2;transcript_id=XM_017318454.3;extra_copy_number=0
CM058260.1	Liftoff	exon	7654598	7654673	.	+	.	ID=exon-XM_017318454.3-7;Parent=rna-XM_017318454.3;Dbxref=GeneID:209446,GenBank:XM_017318454.3,MGI:MGI:98511;gbkey=mRNA;gene=Tfe3;product=transcription factor E3%2C transcript variant X2;transcript_id=XM_017318454.3;extra_copy_number=0
CM058260.1	Liftoff	exon	7656052	7656199	.	+	.	ID=exon-XM_017318454.3-8;Parent=rna-XM_017318454.3;Dbxref=GeneID:209446,GenBank:XM_017318454.3,MGI:MGI:98511;gbkey=mRNA;gene=Tfe3;product=transcription factor E3%2C transcript variant X2;transcript_id=XM_017318454.3;extra_copy_number=0
CM058260.1	Liftoff	exon	7657097	7658805	.	+	.	ID=exon-XM_017318454.3-9;Parent=rna-XM_017318454.3;Dbxref=GeneID:209446,GenBank:XM_017318454.3,MGI:MGI:98511;gbkey=mRNA;gene=Tfe3;product=transcription factor E3%2C transcript variant X2;transcript_id=XM_017318454.3;extra_copy_number=0
CM058260.1	Liftoff	CDS	7650243	7650458	.	+	.	ID=cds-XP_017173943.1;Parent=rna-XM_017318454.3;Dbxref=GeneID:209446,GenBank:XP_017173943.1,MGI:MGI:98511;Name=XP_017173943.1;gbkey=CDS;gene=Tfe3;product=transcription factor E3 isoform X2;protein_id=XP_017173943.1;extra_copy_number=0
CM058260.1	Liftoff	CDS	7651042	7651287	.	+	.	ID=cds-XP_017173943.1;Parent=rna-XM_017318454.3;Dbxref=GeneID:209446,GenBank:XP_017173943.1,MGI:MGI:98511;Name=XP_017173943.1;gbkey=CDS;gene=Tfe3;product=transcription factor E3 isoform X2;protein_id=XP_017173943.1;extra_copy_number=0
CM058260.1	Liftoff	CDS	7653033	7653150	.	+	.	ID=cds-XP_017173943.1;Parent=rna-XM_017318454.3;Dbxref=GeneID:209446,GenBank:XP_017173943.1,MGI:MGI:98511;Name=XP_017173943.1;gbkey=CDS;gene=Tfe3;product=transcription factor E3 isoform X2;protein_id=XP_017173943.1;extra_copy_number=0
CM058260.1	Liftoff	CDS	7654377	7654433	.	+	.	ID=cds-XP_017173943.1;Parent=rna-XM_017318454.3;Dbxref=GeneID:209446,GenBank:XP_017173943.1,MGI:MGI:98511;Name=XP_017173943.1;gbkey=CDS;gene=Tfe3;product=transcription factor E3 isoform X2;protein_id=XP_017173943.1;extra_copy_number=0
CM058260.1	Liftoff	CDS	7654598	7654673	.	+	.	ID=cds-XP_017173943.1;Parent=rna-XM_017318454.3;Dbxref=GeneID:209446,GenBank:XP_017173943.1,MGI:MGI:98511;Name=XP_017173943.1;gbkey=CDS;gene=Tfe3;product=transcription factor E3 isoform X2;protein_id=XP_017173943.1;extra_copy_number=0
CM058260.1	Liftoff	CDS	7656052	7656199	.	+	.	ID=cds-XP_017173943.1;Parent=rna-XM_017318454.3;Dbxref=GeneID:209446,GenBank:XP_017173943.1,MGI:MGI:98511;Name=XP_017173943.1;gbkey=CDS;gene=Tfe3;product=transcription factor E3 isoform X2;protein_id=XP_017173943.1;extra_copy_number=0
CM058260.1	Liftoff	CDS	7657097	7657534	.	+	.	ID=cds-XP_017173943.1;Parent=rna-XM_017318454.3;Dbxref=GeneID:209446,GenBank:XP_017173943.1,MGI:MGI:98511;Name=XP_017173943.1;gbkey=CDS;gene=Tfe3;product=transcription factor E3 isoform X2;protein_id=XP_017173943.1;extra_copy_number=0
CM058260.1	Liftoff	mRNA	7647476	7658805	.	+	.	ID=rna-XM_017318453.3;Parent=gene-Tfe3;Dbxref=GeneID:209446,GenBank:XM_017318453.3,MGI:MGI:98511;Name=XM_017318453.3;gbkey=mRNA;gene=Tfe3;model_evidence=Supporting evidence includes similarity to: 7 mRNAs%2C 32 ESTs%2C 26 Proteins%2C 606 long SRA reads%2C and 100%25 coverage of the annotated genomic feature by RNAseq alignments%2C including 42 samples with support for all annotated introns;product=transcription factor E3%2C transcript variant X1;transcript_id=XM_017318453.3;matches_ref_protein=True;valid_ORF=True;extra_copy_number=0
CM058260.1	Liftoff	exon	7647476	7647600	.	+	.	ID=exon-XM_017318453.3-1;Parent=rna-XM_017318453.3;Dbxref=GeneID:209446,GenBank:XM_017318453.3,MGI:MGI:98511;gbkey=mRNA;gene=Tfe3;product=transcription factor E3%2C transcript variant X1;transcript_id=XM_017318453.3;extra_copy_number=0
CM058260.1	Liftoff	exon	7649110	7649223	.	+	.	ID=exon-XM_017318453.3-2;Parent=rna-XM_017318453.3;Dbxref=GeneID:209446,GenBank:XM_017318453.3,MGI:MGI:98511;gbkey=mRNA;gene=Tfe3;product=transcription factor E3%2C transcript variant X1;transcript_id=XM_017318453.3;extra_copy_number=0
CM058260.1	Liftoff	exon	7650158	7650458	.	+	.	ID=exon-XM_017318453.3-3;Parent=rna-XM_017318453.3;Dbxref=GeneID:209446,GenBank:XM_017318453.3,MGI:MGI:98511;gbkey=mRNA;gene=Tfe3;product=transcription factor E3%2C transcript variant X1;transcript_id=XM_017318453.3;extra_copy_number=0
CM058260.1	Liftoff	exon	7651042	7651287	.	+	.	ID=exon-XM_017318453.3-4;Parent=rna-XM_017318453.3;Dbxref=GeneID:209446,GenBank:XM_017318453.3,MGI:MGI:98511;gbkey=mRNA;gene=Tfe3;product=transcription factor E3%2C transcript variant X1;transcript_id=XM_017318453.3;extra_copy_number=0
CM058260.1	Liftoff	exon	7651496	7651600	.	+	.	ID=exon-XM_017318453.3-5;Parent=rna-XM_017318453.3;Dbxref=GeneID:209446,GenBank:XM_017318453.3,MGI:MGI:98511;gbkey=mRNA;gene=Tfe3;product=transcription factor E3%2C transcript variant X1;transcript_id=XM_017318453.3;extra_copy_number=0
CM058260.1	Liftoff	exon	7653033	7653150	.	+	.	ID=exon-XM_017318453.3-6;Parent=rna-XM_017318453.3;Dbxref=GeneID:209446,GenBank:XM_017318453.3,MGI:MGI:98511;gbkey=mRNA;gene=Tfe3;product=transcription factor E3%2C transcript variant X1;transcript_id=XM_017318453.3;extra_copy_number=0
CM058260.1	Liftoff	exon	7654377	7654433	.	+	.	ID=exon-XM_017318453.3-7;Parent=rna-XM_017318453.3;Dbxref=GeneID:209446,GenBank:XM_017318453.3,MGI:MGI:98511;gbkey=mRNA;gene=Tfe3;product=transcription factor E3%2C transcript variant X1;transcript_id=XM_017318453.3;extra_copy_number=0
CM058260.1	Liftoff	exon	7654598	7654673	.	+	.	ID=exon-XM_017318453.3-8;Parent=rna-XM_017318453.3;Dbxref=GeneID:209446,GenBank:XM_017318453.3,MGI:MGI:98511;gbkey=mRNA;gene=Tfe3;product=transcription factor E3%2C transcript variant X1;transcript_id=XM_017318453.3;extra_copy_number=0
CM058260.1	Liftoff	exon	7656052	7656199	.	+	.	ID=exon-XM_017318453.3-9;Parent=rna-XM_017318453.3;Dbxref=GeneID:209446,GenBank:XM_017318453.3,MGI:MGI:98511;gbkey=mRNA;gene=Tfe3;product=transcription factor E3%2C transcript variant X1;transcript_id=XM_017318453.3;extra_copy_number=0
CM058260.1	Liftoff	exon	7657097	7658805	.	+	.	ID=exon-XM_017318453.3-10;Parent=rna-XM_017318453.3;Dbxref=GeneID:209446,GenBank:XM_017318453.3,MGI:MGI:98511;gbkey=mRNA;gene=Tfe3;product=transcription factor E3%2C transcript variant X1;transcript_id=XM_017318453.3;extra_copy_number=0
CM058260.1	Liftoff	CDS	7650243	7650458	.	+	.	ID=cds-XP_017173942.1;Parent=rna-XM_017318453.3;Dbxref=GeneID:209446,GenBank:XP_017173942.1,MGI:MGI:98511;Name=XP_017173942.1;gbkey=CDS;gene=Tfe3;product=transcription factor E3 isoform X1;protein_id=XP_017173942.1;extra_copy_number=0
CM058260.1	Liftoff	CDS	7651042	7651287	.	+	.	ID=cds-XP_017173942.1;Parent=rna-XM_017318453.3;Dbxref=GeneID:209446,GenBank:XP_017173942.1,MGI:MGI:98511;Name=XP_017173942.1;gbkey=CDS;gene=Tfe3;product=transcription factor E3 isoform X1;protein_id=XP_017173942.1;extra_copy_number=0
CM058260.1	Liftoff	CDS	7651496	7651600	.	+	.	ID=cds-XP_017173942.1;Parent=rna-XM_017318453.3;Dbxref=GeneID:209446,GenBank:XP_017173942.1,MGI:MGI:98511;Name=XP_017173942.1;gbkey=CDS;gene=Tfe3;product=transcription factor E3 isoform X1;protein_id=XP_017173942.1;extra_copy_number=0
CM058260.1	Liftoff	CDS	7653033	7653150	.	+	.	ID=cds-XP_017173942.1;Parent=rna-XM_017318453.3;Dbxref=GeneID:209446,GenBank:XP_017173942.1,MGI:MGI:98511;Name=XP_017173942.1;gbkey=CDS;gene=Tfe3;product=transcription factor E3 isoform X1;protein_id=XP_017173942.1;extra_copy_number=0
CM058260.1	Liftoff	CDS	7654377	7654433	.	+	.	ID=cds-XP_017173942.1;Parent=rna-XM_017318453.3;Dbxref=GeneID:209446,GenBank:XP_017173942.1,MGI:MGI:98511;Name=XP_017173942.1;gbkey=CDS;gene=Tfe3;product=transcription factor E3 isoform X1;protein_id=XP_017173942.1;extra_copy_number=0
CM058260.1	Liftoff	CDS	7654598	7654673	.	+	.	ID=cds-XP_017173942.1;Parent=rna-XM_017318453.3;Dbxref=GeneID:209446,GenBank:XP_017173942.1,MGI:MGI:98511;Name=XP_017173942.1;gbkey=CDS;gene=Tfe3;product=transcription factor E3 isoform X1;protein_id=XP_017173942.1;extra_copy_number=0
CM058260.1	Liftoff	CDS	7656052	7656199	.	+	.	ID=cds-XP_017173942.1;Parent=rna-XM_017318453.3;Dbxref=GeneID:209446,GenBank:XP_017173942.1,MGI:MGI:98511;Name=XP_017173942.1;gbkey=CDS;gene=Tfe3;product=transcription factor E3 isoform X1;protein_id=XP_017173942.1;extra_copy_number=0
CM058260.1	Liftoff	CDS	7657097	7657534	.	+	.	ID=cds-XP_017173942.1;Parent=rna-XM_017318453.3;Dbxref=GeneID:209446,GenBank:XP_017173942.1,MGI:MGI:98511;Name=XP_017173942.1;gbkey=CDS;gene=Tfe3;product=transcription factor E3 isoform X1;protein_id=XP_017173942.1;extra_copy_number=0
CM058260.1	Liftoff	mRNA	7647545	7658805	.	+	.	ID=rna-NM_001105197.1;Parent=gene-Tfe3;Dbxref=GeneID:209446,GenBank:NM_001105197.1,MGI:MGI:98511;Name=NM_001105197.1;gbkey=mRNA;gene=Tfe3;product=transcription factor E3%2C transcript variant 3;transcript_id=NM_001105197.1;matches_ref_protein=True;valid_ORF=True;extra_copy_number=0
CM058260.1	Liftoff	exon	7647545	7647630	.	+	.	ID=exon-NM_001105197.1-1;Parent=rna-NM_001105197.1;Dbxref=GeneID:209446,GenBank:NM_001105197.1,MGI:MGI:98511;gbkey=mRNA;gene=Tfe3;product=transcription factor E3%2C transcript variant 3;transcript_id=NM_001105197.1;extra_copy_number=0
CM058260.1	Liftoff	exon	7649110	7649223	.	+	.	ID=exon-NM_001105197.1-2;Parent=rna-NM_001105197.1;Dbxref=GeneID:209446,GenBank:NM_001105197.1,MGI:MGI:98511;gbkey=mRNA;gene=Tfe3;product=transcription factor E3%2C transcript variant 3;transcript_id=NM_001105197.1;extra_copy_number=0
CM058260.1	Liftoff	exon	7650158	7650458	.	+	.	ID=exon-NM_001105197.1-3;Parent=rna-NM_001105197.1;Dbxref=GeneID:209446,GenBank:NM_001105197.1,MGI:MGI:98511;gbkey=mRNA;gene=Tfe3;product=transcription factor E3%2C transcript variant 3;transcript_id=NM_001105197.1;extra_copy_number=0
CM058260.1	Liftoff	exon	7651042	7651287	.	+	.	ID=exon-NM_001105197.1-4;Parent=rna-NM_001105197.1;Dbxref=GeneID:209446,GenBank:NM_001105197.1,MGI:MGI:98511;gbkey=mRNA;gene=Tfe3;product=transcription factor E3%2C transcript variant 3;transcript_id=NM_001105197.1;extra_copy_number=0
CM058260.1	Liftoff	exon	7651496	7651600	.	+	.	ID=exon-NM_001105197.1-5;Parent=rna-NM_001105197.1;Dbxref=GeneID:209446,GenBank:NM_001105197.1,MGI:MGI:98511;gbkey=mRNA;gene=Tfe3;product=transcription factor E3%2C transcript variant 3;transcript_id=NM_001105197.1;extra_copy_number=0
CM058260.1	Liftoff	exon	7653033	7653150	.	+	.	ID=exon-NM_001105197.1-6;Parent=rna-NM_001105197.1;Dbxref=GeneID:209446,GenBank:NM_001105197.1,MGI:MGI:98511;gbkey=mRNA;gene=Tfe3;product=transcription factor E3%2C transcript variant 3;transcript_id=NM_001105197.1;extra_copy_number=0
CM058260.1	Liftoff	exon	7654377	7654433	.	+	.	ID=exon-NM_001105197.1-7;Parent=rna-NM_001105197.1;Dbxref=GeneID:209446,GenBank:NM_001105197.1,MGI:MGI:98511;gbkey=mRNA;gene=Tfe3;product=transcription factor E3%2C transcript variant 3;transcript_id=NM_001105197.1;extra_copy_number=0
CM058260.1	Liftoff	exon	7654598	7654673	.	+	.	ID=exon-NM_001105197.1-8;Parent=rna-NM_001105197.1;Dbxref=GeneID:209446,GenBank:NM_001105197.1,MGI:MGI:98511;gbkey=mRNA;gene=Tfe3;product=transcription factor E3%2C transcript variant 3;transcript_id=NM_001105197.1;extra_copy_number=0
CM058260.1	Liftoff	exon	7656052	7656199	.	+	.	ID=exon-NM_001105197.1-9;Parent=rna-NM_001105197.1;Dbxref=GeneID:209446,GenBank:NM_001105197.1,MGI:MGI:98511;gbkey=mRNA;gene=Tfe3;product=transcription factor E3%2C transcript variant 3;transcript_id=NM_001105197.1;extra_copy_number=0
CM058260.1	Liftoff	exon	7657097	7658805	.	+	.	ID=exon-NM_001105197.1-10;Parent=rna-NM_001105197.1;Dbxref=GeneID:209446,GenBank:NM_001105197.1,MGI:MGI:98511;gbkey=mRNA;gene=Tfe3;product=transcription factor E3%2C transcript variant 3;transcript_id=NM_001105197.1;extra_copy_number=0
CM058260.1	Liftoff	CDS	7650243	7650458	.	+	.	ID=cds-NP_001098667.1;Parent=rna-NM_001105197.1;Dbxref=CCDS:CCDS72332.1,GeneID:209446,GenBank:NP_001098667.1,MGI:MGI:98511;Name=NP_001098667.1;Note=isoform c is encoded by transcript variant 3;gbkey=CDS;gene=Tfe3;product=transcription factor E3 isoform c;protein_id=NP_001098667.1;extra_copy_number=0
CM058260.1	Liftoff	CDS	7651042	7651287	.	+	.	ID=cds-NP_001098667.1;Parent=rna-NM_001105197.1;Dbxref=CCDS:CCDS72332.1,GeneID:209446,GenBank:NP_001098667.1,MGI:MGI:98511;Name=NP_001098667.1;Note=isoform c is encoded by transcript variant 3;gbkey=CDS;gene=Tfe3;product=transcription factor E3 isoform c;protein_id=NP_001098667.1;extra_copy_number=0
CM058260.1	Liftoff	CDS	7651496	7651600	.	+	.	ID=cds-NP_001098667.1;Parent=rna-NM_001105197.1;Dbxref=CCDS:CCDS72332.1,GeneID:209446,GenBank:NP_001098667.1,MGI:MGI:98511;Name=NP_001098667.1;Note=isoform c is encoded by transcript variant 3;gbkey=CDS;gene=Tfe3;product=transcription factor E3 isoform c;protein_id=NP_001098667.1;extra_copy_number=0
CM058260.1	Liftoff	CDS	7653033	7653150	.	+	.	ID=cds-NP_001098667.1;Parent=rna-NM_001105197.1;Dbxref=CCDS:CCDS72332.1,GeneID:209446,GenBank:NP_001098667.1,MGI:MGI:98511;Name=NP_001098667.1;Note=isoform c is encoded by transcript variant 3;gbkey=CDS;gene=Tfe3;product=transcription factor E3 isoform c;protein_id=NP_001098667.1;extra_copy_number=0
CM058260.1	Liftoff	CDS	7654377	7654433	.	+	.	ID=cds-NP_001098667.1;Parent=rna-NM_001105197.1;Dbxref=CCDS:CCDS72332.1,GeneID:209446,GenBank:NP_001098667.1,MGI:MGI:98511;Name=NP_001098667.1;Note=isoform c is encoded by transcript variant 3;gbkey=CDS;gene=Tfe3;product=transcription factor E3 isoform c;protein_id=NP_001098667.1;extra_copy_number=0
CM058260.1	Liftoff	CDS	7654598	7654673	.	+	.	ID=cds-NP_001098667.1;Parent=rna-NM_001105197.1;Dbxref=CCDS:CCDS72332.1,GeneID:209446,GenBank:NP_001098667.1,MGI:MGI:98511;Name=NP_001098667.1;Note=isoform c is encoded by transcript variant 3;gbkey=CDS;gene=Tfe3;product=transcription factor E3 isoform c;protein_id=NP_001098667.1;extra_copy_number=0
CM058260.1	Liftoff	CDS	7656052	7656199	.	+	.	ID=cds-NP_001098667.1;Parent=rna-NM_001105197.1;Dbxref=CCDS:CCDS72332.1,GeneID:209446,GenBank:NP_001098667.1,MGI:MGI:98511;Name=NP_001098667.1;Note=isoform c is encoded by transcript variant 3;gbkey=CDS;gene=Tfe3;product=transcription factor E3 isoform c;protein_id=NP_001098667.1;extra_copy_number=0
CM058260.1	Liftoff	CDS	7657097	7657534	.	+	.	ID=cds-NP_001098667.1;Parent=rna-NM_001105197.1;Dbxref=CCDS:CCDS72332.1,GeneID:209446,GenBank:NP_001098667.1,MGI:MGI:98511;Name=NP_001098667.1;Note=isoform c is encoded by transcript variant 3;gbkey=CDS;gene=Tfe3;product=transcription factor E3 isoform c;protein_id=NP_001098667.1;extra_copy_number=0
CM058260.1	Liftoff	mRNA	7647643	7658805	.	+	.	ID=rna-NM_001271491.1;Parent=gene-Tfe3;Dbxref=GeneID:209446,GenBank:NM_001271491.1,MGI:MGI:98511;Name=NM_001271491.1;gbkey=mRNA;gene=Tfe3;product=transcription factor E3%2C transcript variant 6;transcript_id=NM_001271491.1;matches_ref_protein=True;valid_ORF=True;extra_copy_number=0
CM058260.1	Liftoff	exon	7647643	7647762	.	+	.	ID=exon-NM_001271491.1-1;Parent=rna-NM_001271491.1;Dbxref=GeneID:209446,GenBank:NM_001271491.1,MGI:MGI:98511;gbkey=mRNA;gene=Tfe3;product=transcription factor E3%2C transcript variant 6;transcript_id=NM_001271491.1;extra_copy_number=0
CM058260.1	Liftoff	exon	7649110	7649223	.	+	.	ID=exon-NM_001271491.1-2;Parent=rna-NM_001271491.1;Dbxref=GeneID:209446,GenBank:NM_001271491.1,MGI:MGI:98511;gbkey=mRNA;gene=Tfe3;product=transcription factor E3%2C transcript variant 6;transcript_id=NM_001271491.1;extra_copy_number=0
CM058260.1	Liftoff	exon	7650158	7650458	.	+	.	ID=exon-NM_001271491.1-3;Parent=rna-NM_001271491.1;Dbxref=GeneID:209446,GenBank:NM_001271491.1,MGI:MGI:98511;gbkey=mRNA;gene=Tfe3;product=transcription factor E3%2C transcript variant 6;transcript_id=NM_001271491.1;extra_copy_number=0
CM058260.1	Liftoff	exon	7651042	7651287	.	+	.	ID=exon-NM_001271491.1-4;Parent=rna-NM_001271491.1;Dbxref=GeneID:209446,GenBank:NM_001271491.1,MGI:MGI:98511;gbkey=mRNA;gene=Tfe3;product=transcription factor E3%2C transcript variant 6;transcript_id=NM_001271491.1;extra_copy_number=0
CM058260.1	Liftoff	exon	7653033	7653150	.	+	.	ID=exon-NM_001271491.1-5;Parent=rna-NM_001271491.1;Dbxref=GeneID:209446,GenBank:NM_001271491.1,MGI:MGI:98511;gbkey=mRNA;gene=Tfe3;product=transcription factor E3%2C transcript variant 6;transcript_id=NM_001271491.1;extra_copy_number=0
CM058260.1	Liftoff	exon	7654377	7654433	.	+	.	ID=exon-NM_001271491.1-6;Parent=rna-NM_001271491.1;Dbxref=GeneID:209446,GenBank:NM_001271491.1,MGI:MGI:98511;gbkey=mRNA;gene=Tfe3;product=transcription factor E3%2C transcript variant 6;transcript_id=NM_001271491.1;extra_copy_number=0
CM058260.1	Liftoff	exon	7654598	7654673	.	+	.	ID=exon-NM_001271491.1-7;Parent=rna-NM_001271491.1;Dbxref=GeneID:209446,GenBank:NM_001271491.1,MGI:MGI:98511;gbkey=mRNA;gene=Tfe3;product=transcription factor E3%2C transcript variant 6;transcript_id=NM_001271491.1;extra_copy_number=0
CM058260.1	Liftoff	exon	7656052	7656199	.	+	.	ID=exon-NM_001271491.1-8;Parent=rna-NM_001271491.1;Dbxref=GeneID:209446,GenBank:NM_001271491.1,MGI:MGI:98511;gbkey=mRNA;gene=Tfe3;product=transcription factor E3%2C transcript variant 6;transcript_id=NM_001271491.1;extra_copy_number=0
CM058260.1	Liftoff	exon	7657097	7658805	.	+	.	ID=exon-NM_001271491.1-9;Parent=rna-NM_001271491.1;Dbxref=GeneID:209446,GenBank:NM_001271491.1,MGI:MGI:98511;gbkey=mRNA;gene=Tfe3;product=transcription factor E3%2C transcript variant 6;transcript_id=NM_001271491.1;extra_copy_number=0
CM058260.1	Liftoff	CDS	7650243	7650458	.	+	.	ID=cds-NP_001258420.1;Parent=rna-NM_001271491.1;Dbxref=CCDS:CCDS72333.1,GeneID:209446,GenBank:NP_001258420.1,MGI:MGI:98511;Name=NP_001258420.1;Note=isoform d is encoded by transcript variant 6;gbkey=CDS;gene=Tfe3;product=transcription factor E3 isoform d;protein_id=NP_001258420.1;extra_copy_number=0
CM058260.1	Liftoff	CDS	7651042	7651287	.	+	.	ID=cds-NP_001258420.1;Parent=rna-NM_001271491.1;Dbxref=CCDS:CCDS72333.1,GeneID:209446,GenBank:NP_001258420.1,MGI:MGI:98511;Name=NP_001258420.1;Note=isoform d is encoded by transcript variant 6;gbkey=CDS;gene=Tfe3;product=transcription factor E3 isoform d;protein_id=NP_001258420.1;extra_copy_number=0
CM058260.1	Liftoff	CDS	7653033	7653150	.	+	.	ID=cds-NP_001258420.1;Parent=rna-NM_001271491.1;Dbxref=CCDS:CCDS72333.1,GeneID:209446,GenBank:NP_001258420.1,MGI:MGI:98511;Name=NP_001258420.1;Note=isoform d is encoded by transcript variant 6;gbkey=CDS;gene=Tfe3;product=transcription factor E3 isoform d;protein_id=NP_001258420.1;extra_copy_number=0
CM058260.1	Liftoff	CDS	7654377	7654433	.	+	.	ID=cds-NP_001258420.1;Parent=rna-NM_001271491.1;Dbxref=CCDS:CCDS72333.1,GeneID:209446,GenBank:NP_001258420.1,MGI:MGI:98511;Name=NP_001258420.1;Note=isoform d is encoded by transcript variant 6;gbkey=CDS;gene=Tfe3;product=transcription factor E3 isoform d;protein_id=NP_001258420.1;extra_copy_number=0
CM058260.1	Liftoff	CDS	7654598	7654673	.	+	.	ID=cds-NP_001258420.1;Parent=rna-NM_001271491.1;Dbxref=CCDS:CCDS72333.1,GeneID:209446,GenBank:NP_001258420.1,MGI:MGI:98511;Name=NP_001258420.1;Note=isoform d is encoded by transcript variant 6;gbkey=CDS;gene=Tfe3;product=transcription factor E3 isoform d;protein_id=NP_001258420.1;extra_copy_number=0
CM058260.1	Liftoff	CDS	7656052	7656199	.	+	.	ID=cds-NP_001258420.1;Parent=rna-NM_001271491.1;Dbxref=CCDS:CCDS72333.1,GeneID:209446,GenBank:NP_001258420.1,MGI:MGI:98511;Name=NP_001258420.1;Note=isoform d is encoded by transcript variant 6;gbkey=CDS;gene=Tfe3;product=transcription factor E3 isoform d;protein_id=NP_001258420.1;extra_copy_number=0
CM058260.1	Liftoff	CDS	7657097	7657534	.	+	.	ID=cds-NP_001258420.1;Parent=rna-NM_001271491.1;Dbxref=CCDS:CCDS72333.1,GeneID:209446,GenBank:NP_001258420.1,MGI:MGI:98511;Name=NP_001258420.1;Note=isoform d is encoded by transcript variant 6;gbkey=CDS;gene=Tfe3;product=transcription factor E3 isoform d;protein_id=NP_001258420.1;extra_copy_number=0
CM058260.1	Liftoff	mRNA	7647672	7658805	.	+	.	ID=rna-XM_036161898.1;Parent=gene-Tfe3;Dbxref=GeneID:209446,GenBank:XM_036161898.1,MGI:MGI:98511;Name=XM_036161898.1;gbkey=mRNA;gene=Tfe3;model_evidence=Supporting evidence includes similarity to: 7 mRNAs%2C 21 ESTs%2C 26 Proteins%2C 606 long SRA reads%2C and 100%25 coverage of the annotated genomic feature by RNAseq alignments%2C including 23 samples with support for all annotated introns;product=transcription factor E3%2C transcript variant X4;transcript_id=XM_036161898.1;matches_ref_protein=True;valid_ORF=True;extra_copy_number=0
CM058260.1	Liftoff	exon	7647672	7648057	.	+	.	ID=exon-XM_036161898.1-1;Parent=rna-XM_036161898.1;Dbxref=GeneID:209446,GenBank:XM_036161898.1,MGI:MGI:98511;gbkey=mRNA;gene=Tfe3;product=transcription factor E3%2C transcript variant X4;transcript_id=XM_036161898.1;extra_copy_number=0
CM058260.1	Liftoff	exon	7649110	7649223	.	+	.	ID=exon-XM_036161898.1-2;Parent=rna-XM_036161898.1;Dbxref=GeneID:209446,GenBank:XM_036161898.1,MGI:MGI:98511;gbkey=mRNA;gene=Tfe3;product=transcription factor E3%2C transcript variant X4;transcript_id=XM_036161898.1;extra_copy_number=0
CM058260.1	Liftoff	exon	7650158	7650458	.	+	.	ID=exon-XM_036161898.1-3;Parent=rna-XM_036161898.1;Dbxref=GeneID:209446,GenBank:XM_036161898.1,MGI:MGI:98511;gbkey=mRNA;gene=Tfe3;product=transcription factor E3%2C transcript variant X4;transcript_id=XM_036161898.1;extra_copy_number=0
CM058260.1	Liftoff	exon	7651042	7651287	.	+	.	ID=exon-XM_036161898.1-4;Parent=rna-XM_036161898.1;Dbxref=GeneID:209446,GenBank:XM_036161898.1,MGI:MGI:98511;gbkey=mRNA;gene=Tfe3;product=transcription factor E3%2C transcript variant X4;transcript_id=XM_036161898.1;extra_copy_number=0
CM058260.1	Liftoff	exon	7651496	7651600	.	+	.	ID=exon-XM_036161898.1-5;Parent=rna-XM_036161898.1;Dbxref=GeneID:209446,GenBank:XM_036161898.1,MGI:MGI:98511;gbkey=mRNA;gene=Tfe3;product=transcription factor E3%2C transcript variant X4;transcript_id=XM_036161898.1;extra_copy_number=0
CM058260.1	Liftoff	exon	7653033	7653150	.	+	.	ID=exon-XM_036161898.1-6;Parent=rna-XM_036161898.1;Dbxref=GeneID:209446,GenBank:XM_036161898.1,MGI:MGI:98511;gbkey=mRNA;gene=Tfe3;product=transcription factor E3%2C transcript variant X4;transcript_id=XM_036161898.1;extra_copy_number=0
CM058260.1	Liftoff	exon	7654377	7654433	.	+	.	ID=exon-XM_036161898.1-7;Parent=rna-XM_036161898.1;Dbxref=GeneID:209446,GenBank:XM_036161898.1,MGI:MGI:98511;gbkey=mRNA;gene=Tfe3;product=transcription factor E3%2C transcript variant X4;transcript_id=XM_036161898.1;extra_copy_number=0
CM058260.1	Liftoff	exon	7654598	7654673	.	+	.	ID=exon-XM_036161898.1-8;Parent=rna-XM_036161898.1;Dbxref=GeneID:209446,GenBank:XM_036161898.1,MGI:MGI:98511;gbkey=mRNA;gene=Tfe3;product=transcription factor E3%2C transcript variant X4;transcript_id=XM_036161898.1;extra_copy_number=0
CM058260.1	Liftoff	exon	7656052	7656199	.	+	.	ID=exon-XM_036161898.1-9;Parent=rna-XM_036161898.1;Dbxref=GeneID:209446,GenBank:XM_036161898.1,MGI:MGI:98511;gbkey=mRNA;gene=Tfe3;product=transcription factor E3%2C transcript variant X4;transcript_id=XM_036161898.1;extra_copy_number=0
CM058260.1	Liftoff	exon	7657097	7658805	.	+	.	ID=exon-XM_036161898.1-10;Parent=rna-XM_036161898.1;Dbxref=GeneID:209446,GenBank:XM_036161898.1,MGI:MGI:98511;gbkey=mRNA;gene=Tfe3;product=transcription factor E3%2C transcript variant X4;transcript_id=XM_036161898.1;extra_copy_number=0
CM058260.1	Liftoff	CDS	7650243	7650458	.	+	.	ID=cds-XP_036017791.1;Parent=rna-XM_036161898.1;Dbxref=GeneID:209446,GenBank:XP_036017791.1,MGI:MGI:98511;Name=XP_036017791.1;gbkey=CDS;gene=Tfe3;product=transcription factor E3 isoform X1;protein_id=XP_036017791.1;extra_copy_number=0
CM058260.1	Liftoff	CDS	7651042	7651287	.	+	.	ID=cds-XP_036017791.1;Parent=rna-XM_036161898.1;Dbxref=GeneID:209446,GenBank:XP_036017791.1,MGI:MGI:98511;Name=XP_036017791.1;gbkey=CDS;gene=Tfe3;product=transcription factor E3 isoform X1;protein_id=XP_036017791.1;extra_copy_number=0
CM058260.1	Liftoff	CDS	7651496	7651600	.	+	.	ID=cds-XP_036017791.1;Parent=rna-XM_036161898.1;Dbxref=GeneID:209446,GenBank:XP_036017791.1,MGI:MGI:98511;Name=XP_036017791.1;gbkey=CDS;gene=Tfe3;product=transcription factor E3 isoform X1;protein_id=XP_036017791.1;extra_copy_number=0
CM058260.1	Liftoff	CDS	7653033	7653150	.	+	.	ID=cds-XP_036017791.1;Parent=rna-XM_036161898.1;Dbxref=GeneID:209446,GenBank:XP_036017791.1,MGI:MGI:98511;Name=XP_036017791.1;gbkey=CDS;gene=Tfe3;product=transcription factor E3 isoform X1;protein_id=XP_036017791.1;extra_copy_number=0
CM058260.1	Liftoff	CDS	7654377	7654433	.	+	.	ID=cds-XP_036017791.1;Parent=rna-XM_036161898.1;Dbxref=GeneID:209446,GenBank:XP_036017791.1,MGI:MGI:98511;Name=XP_036017791.1;gbkey=CDS;gene=Tfe3;product=transcription factor E3 isoform X1;protein_id=XP_036017791.1;extra_copy_number=0
CM058260.1	Liftoff	CDS	7654598	7654673	.	+	.	ID=cds-XP_036017791.1;Parent=rna-XM_036161898.1;Dbxref=GeneID:209446,GenBank:XP_036017791.1,MGI:MGI:98511;Name=XP_036017791.1;gbkey=CDS;gene=Tfe3;product=transcription factor E3 isoform X1;protein_id=XP_036017791.1;extra_copy_number=0
CM058260.1	Liftoff	CDS	7656052	7656199	.	+	.	ID=cds-XP_036017791.1;Parent=rna-XM_036161898.1;Dbxref=GeneID:209446,GenBank:XP_036017791.1,MGI:MGI:98511;Name=XP_036017791.1;gbkey=CDS;gene=Tfe3;product=transcription factor E3 isoform X1;protein_id=XP_036017791.1;extra_copy_number=0
CM058260.1	Liftoff	CDS	7657097	7657534	.	+	.	ID=cds-XP_036017791.1;Parent=rna-XM_036161898.1;Dbxref=GeneID:209446,GenBank:XP_036017791.1,MGI:MGI:98511;Name=XP_036017791.1;gbkey=CDS;gene=Tfe3;product=transcription factor E3 isoform X1;protein_id=XP_036017791.1;extra_copy_number=0
CM058260.1	Liftoff	mRNA	7647672	7658805	.	+	.	ID=rna-XM_036161899.1;Parent=gene-Tfe3;Dbxref=GeneID:209446,GenBank:XM_036161899.1,MGI:MGI:98511;Name=XM_036161899.1;gbkey=mRNA;gene=Tfe3;model_evidence=Supporting evidence includes similarity to: 7 mRNAs%2C 21 ESTs%2C 26 Proteins%2C 605 long SRA reads%2C and 100%25 coverage of the annotated genomic feature by RNAseq alignments%2C including 17 samples with support for all annotated introns;product=transcription factor E3%2C transcript variant X5;transcript_id=XM_036161899.1;matches_ref_protein=True;valid_ORF=True;extra_copy_number=0
CM058260.1	Liftoff	exon	7647672	7647970	.	+	.	ID=exon-XM_036161899.1-1;Parent=rna-XM_036161899.1;Dbxref=GeneID:209446,GenBank:XM_036161899.1,MGI:MGI:98511;gbkey=mRNA;gene=Tfe3;product=transcription factor E3%2C transcript variant X5;transcript_id=XM_036161899.1;extra_copy_number=0
CM058260.1	Liftoff	exon	7649110	7649223	.	+	.	ID=exon-XM_036161899.1-2;Parent=rna-XM_036161899.1;Dbxref=GeneID:209446,GenBank:XM_036161899.1,MGI:MGI:98511;gbkey=mRNA;gene=Tfe3;product=transcription factor E3%2C transcript variant X5;transcript_id=XM_036161899.1;extra_copy_number=0
CM058260.1	Liftoff	exon	7650158	7650458	.	+	.	ID=exon-XM_036161899.1-3;Parent=rna-XM_036161899.1;Dbxref=GeneID:209446,GenBank:XM_036161899.1,MGI:MGI:98511;gbkey=mRNA;gene=Tfe3;product=transcription factor E3%2C transcript variant X5;transcript_id=XM_036161899.1;extra_copy_number=0
CM058260.1	Liftoff	exon	7651042	7651287	.	+	.	ID=exon-XM_036161899.1-4;Parent=rna-XM_036161899.1;Dbxref=GeneID:209446,GenBank:XM_036161899.1,MGI:MGI:98511;gbkey=mRNA;gene=Tfe3;product=transcription factor E3%2C transcript variant X5;transcript_id=XM_036161899.1;extra_copy_number=0
CM058260.1	Liftoff	exon	7651496	7651600	.	+	.	ID=exon-XM_036161899.1-5;Parent=rna-XM_036161899.1;Dbxref=GeneID:209446,GenBank:XM_036161899.1,MGI:MGI:98511;gbkey=mRNA;gene=Tfe3;product=transcription factor E3%2C transcript variant X5;transcript_id=XM_036161899.1;extra_copy_number=0
CM058260.1	Liftoff	exon	7653033	7653150	.	+	.	ID=exon-XM_036161899.1-6;Parent=rna-XM_036161899.1;Dbxref=GeneID:209446,GenBank:XM_036161899.1,MGI:MGI:98511;gbkey=mRNA;gene=Tfe3;product=transcription factor E3%2C transcript variant X5;transcript_id=XM_036161899.1;extra_copy_number=0
CM058260.1	Liftoff	exon	7654377	7654433	.	+	.	ID=exon-XM_036161899.1-7;Parent=rna-XM_036161899.1;Dbxref=GeneID:209446,GenBank:XM_036161899.1,MGI:MGI:98511;gbkey=mRNA;gene=Tfe3;product=transcription factor E3%2C transcript variant X5;transcript_id=XM_036161899.1;extra_copy_number=0
CM058260.1	Liftoff	exon	7654598	7654673	.	+	.	ID=exon-XM_036161899.1-8;Parent=rna-XM_036161899.1;Dbxref=GeneID:209446,GenBank:XM_036161899.1,MGI:MGI:98511;gbkey=mRNA;gene=Tfe3;product=transcription factor E3%2C transcript variant X5;transcript_id=XM_036161899.1;extra_copy_number=0
CM058260.1	Liftoff	exon	7656052	7656199	.	+	.	ID=exon-XM_036161899.1-9;Parent=rna-XM_036161899.1;Dbxref=GeneID:209446,GenBank:XM_036161899.1,MGI:MGI:98511;gbkey=mRNA;gene=Tfe3;product=transcription factor E3%2C transcript variant X5;transcript_id=XM_036161899.1;extra_copy_number=0
CM058260.1	Liftoff	exon	7657097	7658805	.	+	.	ID=exon-XM_036161899.1-10;Parent=rna-XM_036161899.1;Dbxref=GeneID:209446,GenBank:XM_036161899.1,MGI:MGI:98511;gbkey=mRNA;gene=Tfe3;product=transcription factor E3%2C transcript variant X5;transcript_id=XM_036161899.1;extra_copy_number=0
CM058260.1	Liftoff	CDS	7650243	7650458	.	+	.	ID=cds-XP_036017792.1;Parent=rna-XM_036161899.1;Dbxref=GeneID:209446,GenBank:XP_036017792.1,MGI:MGI:98511;Name=XP_036017792.1;gbkey=CDS;gene=Tfe3;product=transcription factor E3 isoform X1;protein_id=XP_036017792.1;extra_copy_number=0
CM058260.1	Liftoff	CDS	7651042	7651287	.	+	.	ID=cds-XP_036017792.1;Parent=rna-XM_036161899.1;Dbxref=GeneID:209446,GenBank:XP_036017792.1,MGI:MGI:98511;Name=XP_036017792.1;gbkey=CDS;gene=Tfe3;product=transcription factor E3 isoform X1;protein_id=XP_036017792.1;extra_copy_number=0
CM058260.1	Liftoff	CDS	7651496	7651600	.	+	.	ID=cds-XP_036017792.1;Parent=rna-XM_036161899.1;Dbxref=GeneID:209446,GenBank:XP_036017792.1,MGI:MGI:98511;Name=XP_036017792.1;gbkey=CDS;gene=Tfe3;product=transcription factor E3 isoform X1;protein_id=XP_036017792.1;extra_copy_number=0
CM058260.1	Liftoff	CDS	7653033	7653150	.	+	.	ID=cds-XP_036017792.1;Parent=rna-XM_036161899.1;Dbxref=GeneID:209446,GenBank:XP_036017792.1,MGI:MGI:98511;Name=XP_036017792.1;gbkey=CDS;gene=Tfe3;product=transcription factor E3 isoform X1;protein_id=XP_036017792.1;extra_copy_number=0
CM058260.1	Liftoff	CDS	7654377	7654433	.	+	.	ID=cds-XP_036017792.1;Parent=rna-XM_036161899.1;Dbxref=GeneID:209446,GenBank:XP_036017792.1,MGI:MGI:98511;Name=XP_036017792.1;gbkey=CDS;gene=Tfe3;product=transcription factor E3 isoform X1;protein_id=XP_036017792.1;extra_copy_number=0
CM058260.1	Liftoff	CDS	7654598	7654673	.	+	.	ID=cds-XP_036017792.1;Parent=rna-XM_036161899.1;Dbxref=GeneID:209446,GenBank:XP_036017792.1,MGI:MGI:98511;Name=XP_036017792.1;gbkey=CDS;gene=Tfe3;product=transcription factor E3 isoform X1;protein_id=XP_036017792.1;extra_copy_number=0
CM058260.1	Liftoff	CDS	7656052	7656199	.	+	.	ID=cds-XP_036017792.1;Parent=rna-XM_036161899.1;Dbxref=GeneID:209446,GenBank:XP_036017792.1,MGI:MGI:98511;Name=XP_036017792.1;gbkey=CDS;gene=Tfe3;product=transcription factor E3 isoform X1;protein_id=XP_036017792.1;extra_copy_number=0
CM058260.1	Liftoff	CDS	7657097	7657534	.	+	.	ID=cds-XP_036017792.1;Parent=rna-XM_036161899.1;Dbxref=GeneID:209446,GenBank:XP_036017792.1,MGI:MGI:98511;Name=XP_036017792.1;gbkey=CDS;gene=Tfe3;product=transcription factor E3 isoform X1;protein_id=XP_036017792.1;extra_copy_number=0
CM058260.1	Liftoff	transcript	7646161	7658805	.	+	.	ID=rna-XR_003953006.1;Parent=gene-Tfe3;Dbxref=GeneID:209446,GenBank:XR_003953006.1,MGI:MGI:98511;Name=XR_003953006.1;gbkey=misc_RNA;gene=Tfe3;model_evidence=Supporting evidence includes similarity to: 8 mRNAs%2C 80 ESTs%2C 2 Proteins%2C 570 long SRA reads%2C and 99%25 coverage of the annotated genomic feature by RNAseq alignments%2C including 32 samples with support for all annotated introns;product=transcription factor E3%2C transcript variant X7;transcript_id=XR_003953006.1;extra_copy_number=0
CM058260.1	Liftoff	exon	7646161	7646662	.	+	.	ID=exon-XR_003953006.1-1;Parent=rna-XR_003953006.1;Dbxref=GeneID:209446,GenBank:XR_003953006.1,MGI:MGI:98511;gbkey=misc_RNA;gene=Tfe3;product=transcription factor E3%2C transcript variant X7;transcript_id=XR_003953006.1;extra_copy_number=0
CM058260.1	Liftoff	exon	7649110	7649223	.	+	.	ID=exon-XR_003953006.1-2;Parent=rna-XR_003953006.1;Dbxref=GeneID:209446,GenBank:XR_003953006.1,MGI:MGI:98511;gbkey=misc_RNA;gene=Tfe3;product=transcription factor E3%2C transcript variant X7;transcript_id=XR_003953006.1;extra_copy_number=0
CM058260.1	Liftoff	exon	7650158	7650458	.	+	.	ID=exon-XR_003953006.1-3;Parent=rna-XR_003953006.1;Dbxref=GeneID:209446,GenBank:XR_003953006.1,MGI:MGI:98511;gbkey=misc_RNA;gene=Tfe3;product=transcription factor E3%2C transcript variant X7;transcript_id=XR_003953006.1;extra_copy_number=0
CM058260.1	Liftoff	exon	7651042	7651287	.	+	.	ID=exon-XR_003953006.1-4;Parent=rna-XR_003953006.1;Dbxref=GeneID:209446,GenBank:XR_003953006.1,MGI:MGI:98511;gbkey=misc_RNA;gene=Tfe3;product=transcription factor E3%2C transcript variant X7;transcript_id=XR_003953006.1;extra_copy_number=0
CM058260.1	Liftoff	exon	7651496	7651600	.	+	.	ID=exon-XR_003953006.1-5;Parent=rna-XR_003953006.1;Dbxref=GeneID:209446,GenBank:XR_003953006.1,MGI:MGI:98511;gbkey=misc_RNA;gene=Tfe3;product=transcription factor E3%2C transcript variant X7;transcript_id=XR_003953006.1;extra_copy_number=0
CM058260.1	Liftoff	exon	7653033	7653150	.	+	.	ID=exon-XR_003953006.1-6;Parent=rna-XR_003953006.1;Dbxref=GeneID:209446,GenBank:XR_003953006.1,MGI:MGI:98511;gbkey=misc_RNA;gene=Tfe3;product=transcription factor E3%2C transcript variant X7;transcript_id=XR_003953006.1;extra_copy_number=0
CM058260.1	Liftoff	exon	7656052	7656199	.	+	.	ID=exon-XR_003953006.1-7;Parent=rna-XR_003953006.1;Dbxref=GeneID:209446,GenBank:XR_003953006.1,MGI:MGI:98511;gbkey=misc_RNA;gene=Tfe3;product=transcription factor E3%2C transcript variant X7;transcript_id=XR_003953006.1;extra_copy_number=0
CM058260.1	Liftoff	exon	7657097	7658805	.	+	.	ID=exon-XR_003953006.1-8;Parent=rna-XR_003953006.1;Dbxref=GeneID:209446,GenBank:XR_003953006.1,MGI:MGI:98511;gbkey=misc_RNA;gene=Tfe3;product=transcription factor E3%2C transcript variant X7;transcript_id=XR_003953006.1;extra_copy_number=0
CM058260.1	Liftoff	gene	7656197	7673560	.	-	.	ID=gene-Gm39487;Dbxref=GeneID:105243648,MGI:MGI:5622372;Name=Gm39487;description=predicted gene%2C 39487;gbkey=Gene;gene=Gm39487;gene_biotype=lncRNA;coverage=1.0;sequence_ID=1.0;extra_copy_number=0;copy_num_ID=gene-Gm39487_0
CM058260.1	Liftoff	lnc_RNA	7656197	7673560	.	-	.	ID=rna-XR_004940430.1;Parent=gene-Gm39487;Dbxref=GeneID:105243648,GenBank:XR_004940430.1,MGI:MGI:5622372;Name=XR_004940430.1;gbkey=ncRNA;gene=Gm39487;model_evidence=Supporting evidence includes similarity to: 100%25 coverage of the annotated genomic feature by RNAseq alignments%2C including 4 samples with support for all annotated introns;product=predicted gene%2C 39487;transcript_id=XR_004940430.1;extra_copy_number=0
CM058260.1	Liftoff	exon	7656197	7656445	.	-	.	ID=exon-XR_004940430.1-3;Parent=rna-XR_004940430.1;Dbxref=GeneID:105243648,GenBank:XR_004940430.1,MGI:MGI:5622372;gbkey=ncRNA;gene=Gm39487;product=predicted gene%2C 39487;transcript_id=XR_004940430.1;extra_copy_number=0
CM058260.1	Liftoff	exon	7660066	7660188	.	-	.	ID=exon-XR_004940430.1-2;Parent=rna-XR_004940430.1;Dbxref=GeneID:105243648,GenBank:XR_004940430.1,MGI:MGI:5622372;gbkey=ncRNA;gene=Gm39487;product=predicted gene%2C 39487;transcript_id=XR_004940430.1;extra_copy_number=0
CM058260.1	Liftoff	exon	7673477	7673560	.	-	.	ID=exon-XR_004940430.1-1;Parent=rna-XR_004940430.1;Dbxref=GeneID:105243648,GenBank:XR_004940430.1,MGI:MGI:5622372;gbkey=ncRNA;gene=Gm39487;product=predicted gene%2C 39487;transcript_id=XR_004940430.1;extra_copy_number=0
CM058260.1	Liftoff	gene	7673381	7704171	.	+	.	ID=gene-Gripap1;Dbxref=GeneID:54645,MGI:MGI:1859616;Name=Gripap1;description=GRIP1 associated protein 1;gbkey=Gene;gene=Gripap1;gene_biotype=protein_coding;gene_synonym=DXImx47e,GRASP-1,mKIAA1167,Sfc10;coverage=1.0;sequence_ID=1.0;valid_ORFs=32;extra_copy_number=0;copy_num_ID=gene-Gripap1_0
CM058260.1	Liftoff	mRNA	7673381	7704167	.	+	.	ID=rna-XM_006527671.5;Parent=gene-Gripap1;Dbxref=GeneID:54645,GenBank:XM_006527671.5,MGI:MGI:1859616;Name=XM_006527671.5;gbkey=mRNA;gene=Gripap1;model_evidence=Supporting evidence includes similarity to: 2 mRNAs%2C 17 ESTs%2C 1 Protein%2C 468 long SRA reads%2C and 100%25 coverage of the annotated genomic feature by RNAseq alignments%2C including 45 samples with support for all annotated introns;product=GRIP1 associated protein 1%2C transcript variant X3;transcript_id=XM_006527671.5;matches_ref_protein=True;valid_ORF=True;extra_copy_number=0
CM058260.1	Liftoff	exon	7673381	7673679	.	+	.	ID=exon-XM_006527671.5-1;Parent=rna-XM_006527671.5;Dbxref=GeneID:54645,GenBank:XM_006527671.5,MGI:MGI:1859616;gbkey=mRNA;gene=Gripap1;product=GRIP1 associated protein 1%2C transcript variant X3;transcript_id=XM_006527671.5;extra_copy_number=0
CM058260.1	Liftoff	exon	7675681	7675747	.	+	.	ID=exon-XM_006527671.5-2;Parent=rna-XM_006527671.5;Dbxref=GeneID:54645,GenBank:XM_006527671.5,MGI:MGI:1859616;gbkey=mRNA;gene=Gripap1;product=GRIP1 associated protein 1%2C transcript variant X3;transcript_id=XM_006527671.5;extra_copy_number=0
CM058260.1	Liftoff	exon	7675887	7675948	.	+	.	ID=exon-XM_006527671.5-3;Parent=rna-XM_006527671.5;Dbxref=GeneID:54645,GenBank:XM_006527671.5,MGI:MGI:1859616;gbkey=mRNA;gene=Gripap1;product=GRIP1 associated protein 1%2C transcript variant X3;transcript_id=XM_006527671.5;extra_copy_number=0
CM058260.1	Liftoff	exon	7677871	7677897	.	+	.	ID=exon-XM_006527671.5-4;Parent=rna-XM_006527671.5;Dbxref=GeneID:54645,GenBank:XM_006527671.5,MGI:MGI:1859616;gbkey=mRNA;gene=Gripap1;product=GRIP1 associated protein 1%2C transcript variant X3;transcript_id=XM_006527671.5;extra_copy_number=0
CM058260.1	Liftoff	exon	7678603	7678710	.	+	.	ID=exon-XM_006527671.5-5;Parent=rna-XM_006527671.5;Dbxref=GeneID:54645,GenBank:XM_006527671.5,MGI:MGI:1859616;gbkey=mRNA;gene=Gripap1;product=GRIP1 associated protein 1%2C transcript variant X3;transcript_id=XM_006527671.5;extra_copy_number=0
CM058260.1	Liftoff	exon	7682900	7683038	.	+	.	ID=exon-XM_006527671.5-6;Parent=rna-XM_006527671.5;Dbxref=GeneID:54645,GenBank:XM_006527671.5,MGI:MGI:1859616;gbkey=mRNA;gene=Gripap1;product=GRIP1 associated protein 1%2C transcript variant X3;transcript_id=XM_006527671.5;extra_copy_number=0
CM058260.1	Liftoff	exon	7683767	7683951	.	+	.	ID=exon-XM_006527671.5-7;Parent=rna-XM_006527671.5;Dbxref=GeneID:54645,GenBank:XM_006527671.5,MGI:MGI:1859616;gbkey=mRNA;gene=Gripap1;product=GRIP1 associated protein 1%2C transcript variant X3;transcript_id=XM_006527671.5;extra_copy_number=0
CM058260.1	Liftoff	exon	7684146	7684193	.	+	.	ID=exon-XM_006527671.5-8;Parent=rna-XM_006527671.5;Dbxref=GeneID:54645,GenBank:XM_006527671.5,MGI:MGI:1859616;gbkey=mRNA;gene=Gripap1;product=GRIP1 associated protein 1%2C transcript variant X3;transcript_id=XM_006527671.5;extra_copy_number=0
CM058260.1	Liftoff	exon	7684787	7684818	.	+	.	ID=exon-XM_006527671.5-9;Parent=rna-XM_006527671.5;Dbxref=GeneID:54645,GenBank:XM_006527671.5,MGI:MGI:1859616;gbkey=mRNA;gene=Gripap1;product=GRIP1 associated protein 1%2C transcript variant X3;transcript_id=XM_006527671.5;extra_copy_number=0
CM058260.1	Liftoff	exon	7684914	7684961	.	+	.	ID=exon-XM_006527671.5-10;Parent=rna-XM_006527671.5;Dbxref=GeneID:54645,GenBank:XM_006527671.5,MGI:MGI:1859616;gbkey=mRNA;gene=Gripap1;product=GRIP1 associated protein 1%2C transcript variant X3;transcript_id=XM_006527671.5;extra_copy_number=0
CM058260.1	Liftoff	exon	7685100	7685199	.	+	.	ID=exon-XM_006527671.5-11;Parent=rna-XM_006527671.5;Dbxref=GeneID:54645,GenBank:XM_006527671.5,MGI:MGI:1859616;gbkey=mRNA;gene=Gripap1;product=GRIP1 associated protein 1%2C transcript variant X3;transcript_id=XM_006527671.5;extra_copy_number=0
CM058260.1	Liftoff	exon	7686933	7687010	.	+	.	ID=exon-XM_006527671.5-12;Parent=rna-XM_006527671.5;Dbxref=GeneID:54645,GenBank:XM_006527671.5,MGI:MGI:1859616;gbkey=mRNA;gene=Gripap1;product=GRIP1 associated protein 1%2C transcript variant X3;transcript_id=XM_006527671.5;extra_copy_number=0
CM058260.1	Liftoff	exon	7687204	7687296	.	+	.	ID=exon-XM_006527671.5-13;Parent=rna-XM_006527671.5;Dbxref=GeneID:54645,GenBank:XM_006527671.5,MGI:MGI:1859616;gbkey=mRNA;gene=Gripap1;product=GRIP1 associated protein 1%2C transcript variant X3;transcript_id=XM_006527671.5;extra_copy_number=0
CM058260.1	Liftoff	exon	7687970	7688104	.	+	.	ID=exon-XM_006527671.5-14;Parent=rna-XM_006527671.5;Dbxref=GeneID:54645,GenBank:XM_006527671.5,MGI:MGI:1859616;gbkey=mRNA;gene=Gripap1;product=GRIP1 associated protein 1%2C transcript variant X3;transcript_id=XM_006527671.5;extra_copy_number=0
CM058260.1	Liftoff	exon	7693497	7693592	.	+	.	ID=exon-XM_006527671.5-15;Parent=rna-XM_006527671.5;Dbxref=GeneID:54645,GenBank:XM_006527671.5,MGI:MGI:1859616;gbkey=mRNA;gene=Gripap1;product=GRIP1 associated protein 1%2C transcript variant X3;transcript_id=XM_006527671.5;extra_copy_number=0
CM058260.1	Liftoff	exon	7693857	7694069	.	+	.	ID=exon-XM_006527671.5-16;Parent=rna-XM_006527671.5;Dbxref=GeneID:54645,GenBank:XM_006527671.5,MGI:MGI:1859616;gbkey=mRNA;gene=Gripap1;product=GRIP1 associated protein 1%2C transcript variant X3;transcript_id=XM_006527671.5;extra_copy_number=0
CM058260.1	Liftoff	exon	7694212	7694325	.	+	.	ID=exon-XM_006527671.5-17;Parent=rna-XM_006527671.5;Dbxref=GeneID:54645,GenBank:XM_006527671.5,MGI:MGI:1859616;gbkey=mRNA;gene=Gripap1;product=GRIP1 associated protein 1%2C transcript variant X3;transcript_id=XM_006527671.5;extra_copy_number=0
CM058260.1	Liftoff	exon	7695886	7695963	.	+	.	ID=exon-XM_006527671.5-18;Parent=rna-XM_006527671.5;Dbxref=GeneID:54645,GenBank:XM_006527671.5,MGI:MGI:1859616;gbkey=mRNA;gene=Gripap1;product=GRIP1 associated protein 1%2C transcript variant X3;transcript_id=XM_006527671.5;extra_copy_number=0
CM058260.1	Liftoff	exon	7696069	7696164	.	+	.	ID=exon-XM_006527671.5-19;Parent=rna-XM_006527671.5;Dbxref=GeneID:54645,GenBank:XM_006527671.5,MGI:MGI:1859616;gbkey=mRNA;gene=Gripap1;product=GRIP1 associated protein 1%2C transcript variant X3;transcript_id=XM_006527671.5;extra_copy_number=0
CM058260.1	Liftoff	exon	7696286	7696342	.	+	.	ID=exon-XM_006527671.5-20;Parent=rna-XM_006527671.5;Dbxref=GeneID:54645,GenBank:XM_006527671.5,MGI:MGI:1859616;gbkey=mRNA;gene=Gripap1;product=GRIP1 associated protein 1%2C transcript variant X3;transcript_id=XM_006527671.5;extra_copy_number=0
CM058260.1	Liftoff	exon	7696436	7696535	.	+	.	ID=exon-XM_006527671.5-21;Parent=rna-XM_006527671.5;Dbxref=GeneID:54645,GenBank:XM_006527671.5,MGI:MGI:1859616;gbkey=mRNA;gene=Gripap1;product=GRIP1 associated protein 1%2C transcript variant X3;transcript_id=XM_006527671.5;extra_copy_number=0
CM058260.1	Liftoff	exon	7698172	7698302	.	+	.	ID=exon-XM_006527671.5-22;Parent=rna-XM_006527671.5;Dbxref=GeneID:54645,GenBank:XM_006527671.5,MGI:MGI:1859616;gbkey=mRNA;gene=Gripap1;product=GRIP1 associated protein 1%2C transcript variant X3;transcript_id=XM_006527671.5;extra_copy_number=0
CM058260.1	Liftoff	exon	7701631	7701753	.	+	.	ID=exon-XM_006527671.5-23;Parent=rna-XM_006527671.5;Dbxref=GeneID:54645,GenBank:XM_006527671.5,MGI:MGI:1859616;gbkey=mRNA;gene=Gripap1;product=GRIP1 associated protein 1%2C transcript variant X3;transcript_id=XM_006527671.5;extra_copy_number=0
CM058260.1	Liftoff	exon	7701900	7701993	.	+	.	ID=exon-XM_006527671.5-24;Parent=rna-XM_006527671.5;Dbxref=GeneID:54645,GenBank:XM_006527671.5,MGI:MGI:1859616;gbkey=mRNA;gene=Gripap1;product=GRIP1 associated protein 1%2C transcript variant X3;transcript_id=XM_006527671.5;extra_copy_number=0
CM058260.1	Liftoff	exon	7702771	7704167	.	+	.	ID=exon-XM_006527671.5-25;Parent=rna-XM_006527671.5;Dbxref=GeneID:54645,GenBank:XM_006527671.5,MGI:MGI:1859616;gbkey=mRNA;gene=Gripap1;product=GRIP1 associated protein 1%2C transcript variant X3;transcript_id=XM_006527671.5;extra_copy_number=0
CM058260.1	Liftoff	CDS	7673638	7673679	.	+	.	ID=cds-XP_006527734.1;Parent=rna-XM_006527671.5;Dbxref=GeneID:54645,GenBank:XP_006527734.1,MGI:MGI:1859616;Name=XP_006527734.1;gbkey=CDS;gene=Gripap1;product=GRIP1-associated protein 1 isoform X3;protein_id=XP_006527734.1;extra_copy_number=0
CM058260.1	Liftoff	CDS	7675681	7675747	.	+	.	ID=cds-XP_006527734.1;Parent=rna-XM_006527671.5;Dbxref=GeneID:54645,GenBank:XP_006527734.1,MGI:MGI:1859616;Name=XP_006527734.1;gbkey=CDS;gene=Gripap1;product=GRIP1-associated protein 1 isoform X3;protein_id=XP_006527734.1;extra_copy_number=0
CM058260.1	Liftoff	CDS	7675887	7675948	.	+	.	ID=cds-XP_006527734.1;Parent=rna-XM_006527671.5;Dbxref=GeneID:54645,GenBank:XP_006527734.1,MGI:MGI:1859616;Name=XP_006527734.1;gbkey=CDS;gene=Gripap1;product=GRIP1-associated protein 1 isoform X3;protein_id=XP_006527734.1;extra_copy_number=0
CM058260.1	Liftoff	CDS	7677871	7677897	.	+	.	ID=cds-XP_006527734.1;Parent=rna-XM_006527671.5;Dbxref=GeneID:54645,GenBank:XP_006527734.1,MGI:MGI:1859616;Name=XP_006527734.1;gbkey=CDS;gene=Gripap1;product=GRIP1-associated protein 1 isoform X3;protein_id=XP_006527734.1;extra_copy_number=0
CM058260.1	Liftoff	CDS	7678603	7678710	.	+	.	ID=cds-XP_006527734.1;Parent=rna-XM_006527671.5;Dbxref=GeneID:54645,GenBank:XP_006527734.1,MGI:MGI:1859616;Name=XP_006527734.1;gbkey=CDS;gene=Gripap1;product=GRIP1-associated protein 1 isoform X3;protein_id=XP_006527734.1;extra_copy_number=0
CM058260.1	Liftoff	CDS	7682900	7683038	.	+	.	ID=cds-XP_006527734.1;Parent=rna-XM_006527671.5;Dbxref=GeneID:54645,GenBank:XP_006527734.1,MGI:MGI:1859616;Name=XP_006527734.1;gbkey=CDS;gene=Gripap1;product=GRIP1-associated protein 1 isoform X3;protein_id=XP_006527734.1;extra_copy_number=0
CM058260.1	Liftoff	CDS	7683767	7683951	.	+	.	ID=cds-XP_006527734.1;Parent=rna-XM_006527671.5;Dbxref=GeneID:54645,GenBank:XP_006527734.1,MGI:MGI:1859616;Name=XP_006527734.1;gbkey=CDS;gene=Gripap1;product=GRIP1-associated protein 1 isoform X3;protein_id=XP_006527734.1;extra_copy_number=0
CM058260.1	Liftoff	CDS	7684146	7684193	.	+	.	ID=cds-XP_006527734.1;Parent=rna-XM_006527671.5;Dbxref=GeneID:54645,GenBank:XP_006527734.1,MGI:MGI:1859616;Name=XP_006527734.1;gbkey=CDS;gene=Gripap1;product=GRIP1-associated protein 1 isoform X3;protein_id=XP_006527734.1;extra_copy_number=0
CM058260.1	Liftoff	CDS	7684787	7684818	.	+	.	ID=cds-XP_006527734.1;Parent=rna-XM_006527671.5;Dbxref=GeneID:54645,GenBank:XP_006527734.1,MGI:MGI:1859616;Name=XP_006527734.1;gbkey=CDS;gene=Gripap1;product=GRIP1-associated protein 1 isoform X3;protein_id=XP_006527734.1;extra_copy_number=0
CM058260.1	Liftoff	CDS	7684914	7684961	.	+	.	ID=cds-XP_006527734.1;Parent=rna-XM_006527671.5;Dbxref=GeneID:54645,GenBank:XP_006527734.1,MGI:MGI:1859616;Name=XP_006527734.1;gbkey=CDS;gene=Gripap1;product=GRIP1-associated protein 1 isoform X3;protein_id=XP_006527734.1;extra_copy_number=0
CM058260.1	Liftoff	CDS	7685100	7685199	.	+	.	ID=cds-XP_006527734.1;Parent=rna-XM_006527671.5;Dbxref=GeneID:54645,GenBank:XP_006527734.1,MGI:MGI:1859616;Name=XP_006527734.1;gbkey=CDS;gene=Gripap1;product=GRIP1-associated protein 1 isoform X3;protein_id=XP_006527734.1;extra_copy_number=0
CM058260.1	Liftoff	CDS	7686933	7687010	.	+	.	ID=cds-XP_006527734.1;Parent=rna-XM_006527671.5;Dbxref=GeneID:54645,GenBank:XP_006527734.1,MGI:MGI:1859616;Name=XP_006527734.1;gbkey=CDS;gene=Gripap1;product=GRIP1-associated protein 1 isoform X3;protein_id=XP_006527734.1;extra_copy_number=0
CM058260.1	Liftoff	CDS	7687204	7687296	.	+	.	ID=cds-XP_006527734.1;Parent=rna-XM_006527671.5;Dbxref=GeneID:54645,GenBank:XP_006527734.1,MGI:MGI:1859616;Name=XP_006527734.1;gbkey=CDS;gene=Gripap1;product=GRIP1-associated protein 1 isoform X3;protein_id=XP_006527734.1;extra_copy_number=0
CM058260.1	Liftoff	CDS	7687970	7688104	.	+	.	ID=cds-XP_006527734.1;Parent=rna-XM_006527671.5;Dbxref=GeneID:54645,GenBank:XP_006527734.1,MGI:MGI:1859616;Name=XP_006527734.1;gbkey=CDS;gene=Gripap1;product=GRIP1-associated protein 1 isoform X3;protein_id=XP_006527734.1;extra_copy_number=0
CM058260.1	Liftoff	CDS	7693497	7693592	.	+	.	ID=cds-XP_006527734.1;Parent=rna-XM_006527671.5;Dbxref=GeneID:54645,GenBank:XP_006527734.1,MGI:MGI:1859616;Name=XP_006527734.1;gbkey=CDS;gene=Gripap1;product=GRIP1-associated protein 1 isoform X3;protein_id=XP_006527734.1;extra_copy_number=0
CM058260.1	Liftoff	CDS	7693857	7694069	.	+	.	ID=cds-XP_006527734.1;Parent=rna-XM_006527671.5;Dbxref=GeneID:54645,GenBank:XP_006527734.1,MGI:MGI:1859616;Name=XP_006527734.1;gbkey=CDS;gene=Gripap1;product=GRIP1-associated protein 1 isoform X3;protein_id=XP_006527734.1;extra_copy_number=0
CM058260.1	Liftoff	CDS	7694212	7694325	.	+	.	ID=cds-XP_006527734.1;Parent=rna-XM_006527671.5;Dbxref=GeneID:54645,GenBank:XP_006527734.1,MGI:MGI:1859616;Name=XP_006527734.1;gbkey=CDS;gene=Gripap1;product=GRIP1-associated protein 1 isoform X3;protein_id=XP_006527734.1;extra_copy_number=0
CM058260.1	Liftoff	CDS	7695886	7695963	.	+	.	ID=cds-XP_006527734.1;Parent=rna-XM_006527671.5;Dbxref=GeneID:54645,GenBank:XP_006527734.1,MGI:MGI:1859616;Name=XP_006527734.1;gbkey=CDS;gene=Gripap1;product=GRIP1-associated protein 1 isoform X3;protein_id=XP_006527734.1;extra_copy_number=0
CM058260.1	Liftoff	CDS	7696069	7696164	.	+	.	ID=cds-XP_006527734.1;Parent=rna-XM_006527671.5;Dbxref=GeneID:54645,GenBank:XP_006527734.1,MGI:MGI:1859616;Name=XP_006527734.1;gbkey=CDS;gene=Gripap1;product=GRIP1-associated protein 1 isoform X3;protein_id=XP_006527734.1;extra_copy_number=0
CM058260.1	Liftoff	CDS	7696286	7696342	.	+	.	ID=cds-XP_006527734.1;Parent=rna-XM_006527671.5;Dbxref=GeneID:54645,GenBank:XP_006527734.1,MGI:MGI:1859616;Name=XP_006527734.1;gbkey=CDS;gene=Gripap1;product=GRIP1-associated protein 1 isoform X3;protein_id=XP_006527734.1;extra_copy_number=0
CM058260.1	Liftoff	CDS	7696436	7696535	.	+	.	ID=cds-XP_006527734.1;Parent=rna-XM_006527671.5;Dbxref=GeneID:54645,GenBank:XP_006527734.1,MGI:MGI:1859616;Name=XP_006527734.1;gbkey=CDS;gene=Gripap1;product=GRIP1-associated protein 1 isoform X3;protein_id=XP_006527734.1;extra_copy_number=0
CM058260.1	Liftoff	CDS	7698172	7698302	.	+	.	ID=cds-XP_006527734.1;Parent=rna-XM_006527671.5;Dbxref=GeneID:54645,GenBank:XP_006527734.1,MGI:MGI:1859616;Name=XP_006527734.1;gbkey=CDS;gene=Gripap1;product=GRIP1-associated protein 1 isoform X3;protein_id=XP_006527734.1;extra_copy_number=0
CM058260.1	Liftoff	CDS	7701631	7701753	.	+	.	ID=cds-XP_006527734.1;Parent=rna-XM_006527671.5;Dbxref=GeneID:54645,GenBank:XP_006527734.1,MGI:MGI:1859616;Name=XP_006527734.1;gbkey=CDS;gene=Gripap1;product=GRIP1-associated protein 1 isoform X3;protein_id=XP_006527734.1;extra_copy_number=0
CM058260.1	Liftoff	CDS	7701900	7701993	.	+	.	ID=cds-XP_006527734.1;Parent=rna-XM_006527671.5;Dbxref=GeneID:54645,GenBank:XP_006527734.1,MGI:MGI:1859616;Name=XP_006527734.1;gbkey=CDS;gene=Gripap1;product=GRIP1-associated protein 1 isoform X3;protein_id=XP_006527734.1;extra_copy_number=0
CM058260.1	Liftoff	CDS	7702771	7703135	.	+	.	ID=cds-XP_006527734.1;Parent=rna-XM_006527671.5;Dbxref=GeneID:54645,GenBank:XP_006527734.1,MGI:MGI:1859616;Name=XP_006527734.1;gbkey=CDS;gene=Gripap1;product=GRIP1-associated protein 1 isoform X3;protein_id=XP_006527734.1;extra_copy_number=0
CM058260.1	Liftoff	mRNA	7673381	7704167	.	+	.	ID=rna-XM_006527673.5;Parent=gene-Gripap1;Dbxref=GeneID:54645,GenBank:XM_006527673.5,MGI:MGI:1859616;Name=XM_006527673.5;gbkey=mRNA;gene=Gripap1;model_evidence=Supporting evidence includes similarity to: 1 mRNA%2C 11 ESTs%2C 331 long SRA reads%2C and 100%25 coverage of the annotated genomic feature by RNAseq alignments%2C including 35 samples with support for all annotated introns;product=GRIP1 associated protein 1%2C transcript variant X5;transcript_id=XM_006527673.5;matches_ref_protein=True;valid_ORF=True;extra_copy_number=0
CM058260.1	Liftoff	exon	7673381	7673679	.	+	.	ID=exon-XM_006527673.5-1;Parent=rna-XM_006527673.5;Dbxref=GeneID:54645,GenBank:XM_006527673.5,MGI:MGI:1859616;gbkey=mRNA;gene=Gripap1;product=GRIP1 associated protein 1%2C transcript variant X5;transcript_id=XM_006527673.5;extra_copy_number=0
CM058260.1	Liftoff	exon	7675681	7675747	.	+	.	ID=exon-XM_006527673.5-2;Parent=rna-XM_006527673.5;Dbxref=GeneID:54645,GenBank:XM_006527673.5,MGI:MGI:1859616;gbkey=mRNA;gene=Gripap1;product=GRIP1 associated protein 1%2C transcript variant X5;transcript_id=XM_006527673.5;extra_copy_number=0
CM058260.1	Liftoff	exon	7675887	7675948	.	+	.	ID=exon-XM_006527673.5-3;Parent=rna-XM_006527673.5;Dbxref=GeneID:54645,GenBank:XM_006527673.5,MGI:MGI:1859616;gbkey=mRNA;gene=Gripap1;product=GRIP1 associated protein 1%2C transcript variant X5;transcript_id=XM_006527673.5;extra_copy_number=0
CM058260.1	Liftoff	exon	7678603	7678710	.	+	.	ID=exon-XM_006527673.5-4;Parent=rna-XM_006527673.5;Dbxref=GeneID:54645,GenBank:XM_006527673.5,MGI:MGI:1859616;gbkey=mRNA;gene=Gripap1;product=GRIP1 associated protein 1%2C transcript variant X5;transcript_id=XM_006527673.5;extra_copy_number=0
CM058260.1	Liftoff	exon	7682900	7683038	.	+	.	ID=exon-XM_006527673.5-5;Parent=rna-XM_006527673.5;Dbxref=GeneID:54645,GenBank:XM_006527673.5,MGI:MGI:1859616;gbkey=mRNA;gene=Gripap1;product=GRIP1 associated protein 1%2C transcript variant X5;transcript_id=XM_006527673.5;extra_copy_number=0
CM058260.1	Liftoff	exon	7683767	7683951	.	+	.	ID=exon-XM_006527673.5-6;Parent=rna-XM_006527673.5;Dbxref=GeneID:54645,GenBank:XM_006527673.5,MGI:MGI:1859616;gbkey=mRNA;gene=Gripap1;product=GRIP1 associated protein 1%2C transcript variant X5;transcript_id=XM_006527673.5;extra_copy_number=0
CM058260.1	Liftoff	exon	7684146	7684193	.	+	.	ID=exon-XM_006527673.5-7;Parent=rna-XM_006527673.5;Dbxref=GeneID:54645,GenBank:XM_006527673.5,MGI:MGI:1859616;gbkey=mRNA;gene=Gripap1;product=GRIP1 associated protein 1%2C transcript variant X5;transcript_id=XM_006527673.5;extra_copy_number=0
CM058260.1	Liftoff	exon	7684787	7684818	.	+	.	ID=exon-XM_006527673.5-8;Parent=rna-XM_006527673.5;Dbxref=GeneID:54645,GenBank:XM_006527673.5,MGI:MGI:1859616;gbkey=mRNA;gene=Gripap1;product=GRIP1 associated protein 1%2C transcript variant X5;transcript_id=XM_006527673.5;extra_copy_number=0
CM058260.1	Liftoff	exon	7684914	7684961	.	+	.	ID=exon-XM_006527673.5-9;Parent=rna-XM_006527673.5;Dbxref=GeneID:54645,GenBank:XM_006527673.5,MGI:MGI:1859616;gbkey=mRNA;gene=Gripap1;product=GRIP1 associated protein 1%2C transcript variant X5;transcript_id=XM_006527673.5;extra_copy_number=0
CM058260.1	Liftoff	exon	7685100	7685199	.	+	.	ID=exon-XM_006527673.5-10;Parent=rna-XM_006527673.5;Dbxref=GeneID:54645,GenBank:XM_006527673.5,MGI:MGI:1859616;gbkey=mRNA;gene=Gripap1;product=GRIP1 associated protein 1%2C transcript variant X5;transcript_id=XM_006527673.5;extra_copy_number=0
CM058260.1	Liftoff	exon	7686933	7687010	.	+	.	ID=exon-XM_006527673.5-11;Parent=rna-XM_006527673.5;Dbxref=GeneID:54645,GenBank:XM_006527673.5,MGI:MGI:1859616;gbkey=mRNA;gene=Gripap1;product=GRIP1 associated protein 1%2C transcript variant X5;transcript_id=XM_006527673.5;extra_copy_number=0
CM058260.1	Liftoff	exon	7687204	7687296	.	+	.	ID=exon-XM_006527673.5-12;Parent=rna-XM_006527673.5;Dbxref=GeneID:54645,GenBank:XM_006527673.5,MGI:MGI:1859616;gbkey=mRNA;gene=Gripap1;product=GRIP1 associated protein 1%2C transcript variant X5;transcript_id=XM_006527673.5;extra_copy_number=0
CM058260.1	Liftoff	exon	7687970	7688104	.	+	.	ID=exon-XM_006527673.5-13;Parent=rna-XM_006527673.5;Dbxref=GeneID:54645,GenBank:XM_006527673.5,MGI:MGI:1859616;gbkey=mRNA;gene=Gripap1;product=GRIP1 associated protein 1%2C transcript variant X5;transcript_id=XM_006527673.5;extra_copy_number=0
CM058260.1	Liftoff	exon	7693497	7693592	.	+	.	ID=exon-XM_006527673.5-14;Parent=rna-XM_006527673.5;Dbxref=GeneID:54645,GenBank:XM_006527673.5,MGI:MGI:1859616;gbkey=mRNA;gene=Gripap1;product=GRIP1 associated protein 1%2C transcript variant X5;transcript_id=XM_006527673.5;extra_copy_number=0
CM058260.1	Liftoff	exon	7693857	7694069	.	+	.	ID=exon-XM_006527673.5-15;Parent=rna-XM_006527673.5;Dbxref=GeneID:54645,GenBank:XM_006527673.5,MGI:MGI:1859616;gbkey=mRNA;gene=Gripap1;product=GRIP1 associated protein 1%2C transcript variant X5;transcript_id=XM_006527673.5;extra_copy_number=0
CM058260.1	Liftoff	exon	7694212	7694325	.	+	.	ID=exon-XM_006527673.5-16;Parent=rna-XM_006527673.5;Dbxref=GeneID:54645,GenBank:XM_006527673.5,MGI:MGI:1859616;gbkey=mRNA;gene=Gripap1;product=GRIP1 associated protein 1%2C transcript variant X5;transcript_id=XM_006527673.5;extra_copy_number=0
CM058260.1	Liftoff	exon	7695886	7695963	.	+	.	ID=exon-XM_006527673.5-17;Parent=rna-XM_006527673.5;Dbxref=GeneID:54645,GenBank:XM_006527673.5,MGI:MGI:1859616;gbkey=mRNA;gene=Gripap1;product=GRIP1 associated protein 1%2C transcript variant X5;transcript_id=XM_006527673.5;extra_copy_number=0
CM058260.1	Liftoff	exon	7696069	7696164	.	+	.	ID=exon-XM_006527673.5-18;Parent=rna-XM_006527673.5;Dbxref=GeneID:54645,GenBank:XM_006527673.5,MGI:MGI:1859616;gbkey=mRNA;gene=Gripap1;product=GRIP1 associated protein 1%2C transcript variant X5;transcript_id=XM_006527673.5;extra_copy_number=0
CM058260.1	Liftoff	exon	7696286	7696342	.	+	.	ID=exon-XM_006527673.5-19;Parent=rna-XM_006527673.5;Dbxref=GeneID:54645,GenBank:XM_006527673.5,MGI:MGI:1859616;gbkey=mRNA;gene=Gripap1;product=GRIP1 associated protein 1%2C transcript variant X5;transcript_id=XM_006527673.5;extra_copy_number=0
CM058260.1	Liftoff	exon	7696436	7696535	.	+	.	ID=exon-XM_006527673.5-20;Parent=rna-XM_006527673.5;Dbxref=GeneID:54645,GenBank:XM_006527673.5,MGI:MGI:1859616;gbkey=mRNA;gene=Gripap1;product=GRIP1 associated protein 1%2C transcript variant X5;transcript_id=XM_006527673.5;extra_copy_number=0
CM058260.1	Liftoff	exon	7698172	7698302	.	+	.	ID=exon-XM_006527673.5-21;Parent=rna-XM_006527673.5;Dbxref=GeneID:54645,GenBank:XM_006527673.5,MGI:MGI:1859616;gbkey=mRNA;gene=Gripap1;product=GRIP1 associated protein 1%2C transcript variant X5;transcript_id=XM_006527673.5;extra_copy_number=0
CM058260.1	Liftoff	exon	7701631	7701753	.	+	.	ID=exon-XM_006527673.5-22;Parent=rna-XM_006527673.5;Dbxref=GeneID:54645,GenBank:XM_006527673.5,MGI:MGI:1859616;gbkey=mRNA;gene=Gripap1;product=GRIP1 associated protein 1%2C transcript variant X5;transcript_id=XM_006527673.5;extra_copy_number=0
CM058260.1	Liftoff	exon	7701900	7701993	.	+	.	ID=exon-XM_006527673.5-23;Parent=rna-XM_006527673.5;Dbxref=GeneID:54645,GenBank:XM_006527673.5,MGI:MGI:1859616;gbkey=mRNA;gene=Gripap1;product=GRIP1 associated protein 1%2C transcript variant X5;transcript_id=XM_006527673.5;extra_copy_number=0
CM058260.1	Liftoff	exon	7702771	7704167	.	+	.	ID=exon-XM_006527673.5-24;Parent=rna-XM_006527673.5;Dbxref=GeneID:54645,GenBank:XM_006527673.5,MGI:MGI:1859616;gbkey=mRNA;gene=Gripap1;product=GRIP1 associated protein 1%2C transcript variant X5;transcript_id=XM_006527673.5;extra_copy_number=0
CM058260.1	Liftoff	CDS	7673638	7673679	.	+	.	ID=cds-XP_006527736.1;Parent=rna-XM_006527673.5;Dbxref=GeneID:54645,GenBank:XP_006527736.1,MGI:MGI:1859616;Name=XP_006527736.1;gbkey=CDS;gene=Gripap1;product=GRIP1-associated protein 1 isoform X5;protein_id=XP_006527736.1;extra_copy_number=0
CM058260.1	Liftoff	CDS	7675681	7675747	.	+	.	ID=cds-XP_006527736.1;Parent=rna-XM_006527673.5;Dbxref=GeneID:54645,GenBank:XP_006527736.1,MGI:MGI:1859616;Name=XP_006527736.1;gbkey=CDS;gene=Gripap1;product=GRIP1-associated protein 1 isoform X5;protein_id=XP_006527736.1;extra_copy_number=0
CM058260.1	Liftoff	CDS	7675887	7675948	.	+	.	ID=cds-XP_006527736.1;Parent=rna-XM_006527673.5;Dbxref=GeneID:54645,GenBank:XP_006527736.1,MGI:MGI:1859616;Name=XP_006527736.1;gbkey=CDS;gene=Gripap1;product=GRIP1-associated protein 1 isoform X5;protein_id=XP_006527736.1;extra_copy_number=0
CM058260.1	Liftoff	CDS	7678603	7678710	.	+	.	ID=cds-XP_006527736.1;Parent=rna-XM_006527673.5;Dbxref=GeneID:54645,GenBank:XP_006527736.1,MGI:MGI:1859616;Name=XP_006527736.1;gbkey=CDS;gene=Gripap1;product=GRIP1-associated protein 1 isoform X5;protein_id=XP_006527736.1;extra_copy_number=0
CM058260.1	Liftoff	CDS	7682900	7683038	.	+	.	ID=cds-XP_006527736.1;Parent=rna-XM_006527673.5;Dbxref=GeneID:54645,GenBank:XP_006527736.1,MGI:MGI:1859616;Name=XP_006527736.1;gbkey=CDS;gene=Gripap1;product=GRIP1-associated protein 1 isoform X5;protein_id=XP_006527736.1;extra_copy_number=0
CM058260.1	Liftoff	CDS	7683767	7683951	.	+	.	ID=cds-XP_006527736.1;Parent=rna-XM_006527673.5;Dbxref=GeneID:54645,GenBank:XP_006527736.1,MGI:MGI:1859616;Name=XP_006527736.1;gbkey=CDS;gene=Gripap1;product=GRIP1-associated protein 1 isoform X5;protein_id=XP_006527736.1;extra_copy_number=0
CM058260.1	Liftoff	CDS	7684146	7684193	.	+	.	ID=cds-XP_006527736.1;Parent=rna-XM_006527673.5;Dbxref=GeneID:54645,GenBank:XP_006527736.1,MGI:MGI:1859616;Name=XP_006527736.1;gbkey=CDS;gene=Gripap1;product=GRIP1-associated protein 1 isoform X5;protein_id=XP_006527736.1;extra_copy_number=0
CM058260.1	Liftoff	CDS	7684787	7684818	.	+	.	ID=cds-XP_006527736.1;Parent=rna-XM_006527673.5;Dbxref=GeneID:54645,GenBank:XP_006527736.1,MGI:MGI:1859616;Name=XP_006527736.1;gbkey=CDS;gene=Gripap1;product=GRIP1-associated protein 1 isoform X5;protein_id=XP_006527736.1;extra_copy_number=0
CM058260.1	Liftoff	CDS	7684914	7684961	.	+	.	ID=cds-XP_006527736.1;Parent=rna-XM_006527673.5;Dbxref=GeneID:54645,GenBank:XP_006527736.1,MGI:MGI:1859616;Name=XP_006527736.1;gbkey=CDS;gene=Gripap1;product=GRIP1-associated protein 1 isoform X5;protein_id=XP_006527736.1;extra_copy_number=0
CM058260.1	Liftoff	CDS	7685100	7685199	.	+	.	ID=cds-XP_006527736.1;Parent=rna-XM_006527673.5;Dbxref=GeneID:54645,GenBank:XP_006527736.1,MGI:MGI:1859616;Name=XP_006527736.1;gbkey=CDS;gene=Gripap1;product=GRIP1-associated protein 1 isoform X5;protein_id=XP_006527736.1;extra_copy_number=0
CM058260.1	Liftoff	CDS	7686933	7687010	.	+	.	ID=cds-XP_006527736.1;Parent=rna-XM_006527673.5;Dbxref=GeneID:54645,GenBank:XP_006527736.1,MGI:MGI:1859616;Name=XP_006527736.1;gbkey=CDS;gene=Gripap1;product=GRIP1-associated protein 1 isoform X5;protein_id=XP_006527736.1;extra_copy_number=0
CM058260.1	Liftoff	CDS	7687204	7687296	.	+	.	ID=cds-XP_006527736.1;Parent=rna-XM_006527673.5;Dbxref=GeneID:54645,GenBank:XP_006527736.1,MGI:MGI:1859616;Name=XP_006527736.1;gbkey=CDS;gene=Gripap1;product=GRIP1-associated protein 1 isoform X5;protein_id=XP_006527736.1;extra_copy_number=0
CM058260.1	Liftoff	CDS	7687970	7688104	.	+	.	ID=cds-XP_006527736.1;Parent=rna-XM_006527673.5;Dbxref=GeneID:54645,GenBank:XP_006527736.1,MGI:MGI:1859616;Name=XP_006527736.1;gbkey=CDS;gene=Gripap1;product=GRIP1-associated protein 1 isoform X5;protein_id=XP_006527736.1;extra_copy_number=0
CM058260.1	Liftoff	CDS	7693497	7693592	.	+	.	ID=cds-XP_006527736.1;Parent=rna-XM_006527673.5;Dbxref=GeneID:54645,GenBank:XP_006527736.1,MGI:MGI:1859616;Name=XP_006527736.1;gbkey=CDS;gene=Gripap1;product=GRIP1-associated protein 1 isoform X5;protein_id=XP_006527736.1;extra_copy_number=0
CM058260.1	Liftoff	CDS	7693857	7694069	.	+	.	ID=cds-XP_006527736.1;Parent=rna-XM_006527673.5;Dbxref=GeneID:54645,GenBank:XP_006527736.1,MGI:MGI:1859616;Name=XP_006527736.1;gbkey=CDS;gene=Gripap1;product=GRIP1-associated protein 1 isoform X5;protein_id=XP_006527736.1;extra_copy_number=0
CM058260.1	Liftoff	CDS	7694212	7694325	.	+	.	ID=cds-XP_006527736.1;Parent=rna-XM_006527673.5;Dbxref=GeneID:54645,GenBank:XP_006527736.1,MGI:MGI:1859616;Name=XP_006527736.1;gbkey=CDS;gene=Gripap1;product=GRIP1-associated protein 1 isoform X5;protein_id=XP_006527736.1;extra_copy_number=0
CM058260.1	Liftoff	CDS	7695886	7695963	.	+	.	ID=cds-XP_006527736.1;Parent=rna-XM_006527673.5;Dbxref=GeneID:54645,GenBank:XP_006527736.1,MGI:MGI:1859616;Name=XP_006527736.1;gbkey=CDS;gene=Gripap1;product=GRIP1-associated protein 1 isoform X5;protein_id=XP_006527736.1;extra_copy_number=0
CM058260.1	Liftoff	CDS	7696069	7696164	.	+	.	ID=cds-XP_006527736.1;Parent=rna-XM_006527673.5;Dbxref=GeneID:54645,GenBank:XP_006527736.1,MGI:MGI:1859616;Name=XP_006527736.1;gbkey=CDS;gene=Gripap1;product=GRIP1-associated protein 1 isoform X5;protein_id=XP_006527736.1;extra_copy_number=0
CM058260.1	Liftoff	CDS	7696286	7696342	.	+	.	ID=cds-XP_006527736.1;Parent=rna-XM_006527673.5;Dbxref=GeneID:54645,GenBank:XP_006527736.1,MGI:MGI:1859616;Name=XP_006527736.1;gbkey=CDS;gene=Gripap1;product=GRIP1-associated protein 1 isoform X5;protein_id=XP_006527736.1;extra_copy_number=0
CM058260.1	Liftoff	CDS	7696436	7696535	.	+	.	ID=cds-XP_006527736.1;Parent=rna-XM_006527673.5;Dbxref=GeneID:54645,GenBank:XP_006527736.1,MGI:MGI:1859616;Name=XP_006527736.1;gbkey=CDS;gene=Gripap1;product=GRIP1-associated protein 1 isoform X5;protein_id=XP_006527736.1;extra_copy_number=0
CM058260.1	Liftoff	CDS	7698172	7698302	.	+	.	ID=cds-XP_006527736.1;Parent=rna-XM_006527673.5;Dbxref=GeneID:54645,GenBank:XP_006527736.1,MGI:MGI:1859616;Name=XP_006527736.1;gbkey=CDS;gene=Gripap1;product=GRIP1-associated protein 1 isoform X5;protein_id=XP_006527736.1;extra_copy_number=0
CM058260.1	Liftoff	CDS	7701631	7701753	.	+	.	ID=cds-XP_006527736.1;Parent=rna-XM_006527673.5;Dbxref=GeneID:54645,GenBank:XP_006527736.1,MGI:MGI:1859616;Name=XP_006527736.1;gbkey=CDS;gene=Gripap1;product=GRIP1-associated protein 1 isoform X5;protein_id=XP_006527736.1;extra_copy_number=0
CM058260.1	Liftoff	CDS	7701900	7701993	.	+	.	ID=cds-XP_006527736.1;Parent=rna-XM_006527673.5;Dbxref=GeneID:54645,GenBank:XP_006527736.1,MGI:MGI:1859616;Name=XP_006527736.1;gbkey=CDS;gene=Gripap1;product=GRIP1-associated protein 1 isoform X5;protein_id=XP_006527736.1;extra_copy_number=0
CM058260.1	Liftoff	CDS	7702771	7703135	.	+	.	ID=cds-XP_006527736.1;Parent=rna-XM_006527673.5;Dbxref=GeneID:54645,GenBank:XP_006527736.1,MGI:MGI:1859616;Name=XP_006527736.1;gbkey=CDS;gene=Gripap1;product=GRIP1-associated protein 1 isoform X5;protein_id=XP_006527736.1;extra_copy_number=0
CM058260.1	Liftoff	mRNA	7673381	7704167	.	+	.	ID=rna-XM_006527680.5;Parent=gene-Gripap1;Dbxref=GeneID:54645,GenBank:XM_006527680.5,MGI:MGI:1859616;Name=XM_006527680.5;gbkey=mRNA;gene=Gripap1;model_evidence=Supporting evidence includes similarity to: 1 mRNA%2C 11 ESTs%2C 344 long SRA reads%2C and 100%25 coverage of the annotated genomic feature by RNAseq alignments%2C including 42 samples with support for all annotated introns;product=GRIP1 associated protein 1%2C transcript variant X11;transcript_id=XM_006527680.5;matches_ref_protein=True;valid_ORF=True;extra_copy_number=0
CM058260.1	Liftoff	exon	7673381	7673679	.	+	.	ID=exon-XM_006527680.5-1;Parent=rna-XM_006527680.5;Dbxref=GeneID:54645,GenBank:XM_006527680.5,MGI:MGI:1859616;gbkey=mRNA;gene=Gripap1;product=GRIP1 associated protein 1%2C transcript variant X11;transcript_id=XM_006527680.5;extra_copy_number=0
CM058260.1	Liftoff	exon	7675681	7675747	.	+	.	ID=exon-XM_006527680.5-2;Parent=rna-XM_006527680.5;Dbxref=GeneID:54645,GenBank:XM_006527680.5,MGI:MGI:1859616;gbkey=mRNA;gene=Gripap1;product=GRIP1 associated protein 1%2C transcript variant X11;transcript_id=XM_006527680.5;extra_copy_number=0
CM058260.1	Liftoff	exon	7675887	7675948	.	+	.	ID=exon-XM_006527680.5-3;Parent=rna-XM_006527680.5;Dbxref=GeneID:54645,GenBank:XM_006527680.5,MGI:MGI:1859616;gbkey=mRNA;gene=Gripap1;product=GRIP1 associated protein 1%2C transcript variant X11;transcript_id=XM_006527680.5;extra_copy_number=0
CM058260.1	Liftoff	exon	7682900	7683038	.	+	.	ID=exon-XM_006527680.5-4;Parent=rna-XM_006527680.5;Dbxref=GeneID:54645,GenBank:XM_006527680.5,MGI:MGI:1859616;gbkey=mRNA;gene=Gripap1;product=GRIP1 associated protein 1%2C transcript variant X11;transcript_id=XM_006527680.5;extra_copy_number=0
CM058260.1	Liftoff	exon	7683767	7683951	.	+	.	ID=exon-XM_006527680.5-5;Parent=rna-XM_006527680.5;Dbxref=GeneID:54645,GenBank:XM_006527680.5,MGI:MGI:1859616;gbkey=mRNA;gene=Gripap1;product=GRIP1 associated protein 1%2C transcript variant X11;transcript_id=XM_006527680.5;extra_copy_number=0
CM058260.1	Liftoff	exon	7684146	7684193	.	+	.	ID=exon-XM_006527680.5-6;Parent=rna-XM_006527680.5;Dbxref=GeneID:54645,GenBank:XM_006527680.5,MGI:MGI:1859616;gbkey=mRNA;gene=Gripap1;product=GRIP1 associated protein 1%2C transcript variant X11;transcript_id=XM_006527680.5;extra_copy_number=0
CM058260.1	Liftoff	exon	7684787	7684818	.	+	.	ID=exon-XM_006527680.5-7;Parent=rna-XM_006527680.5;Dbxref=GeneID:54645,GenBank:XM_006527680.5,MGI:MGI:1859616;gbkey=mRNA;gene=Gripap1;product=GRIP1 associated protein 1%2C transcript variant X11;transcript_id=XM_006527680.5;extra_copy_number=0
CM058260.1	Liftoff	exon	7684914	7684961	.	+	.	ID=exon-XM_006527680.5-8;Parent=rna-XM_006527680.5;Dbxref=GeneID:54645,GenBank:XM_006527680.5,MGI:MGI:1859616;gbkey=mRNA;gene=Gripap1;product=GRIP1 associated protein 1%2C transcript variant X11;transcript_id=XM_006527680.5;extra_copy_number=0
CM058260.1	Liftoff	exon	7685100	7685199	.	+	.	ID=exon-XM_006527680.5-9;Parent=rna-XM_006527680.5;Dbxref=GeneID:54645,GenBank:XM_006527680.5,MGI:MGI:1859616;gbkey=mRNA;gene=Gripap1;product=GRIP1 associated protein 1%2C transcript variant X11;transcript_id=XM_006527680.5;extra_copy_number=0
CM058260.1	Liftoff	exon	7686933	7687010	.	+	.	ID=exon-XM_006527680.5-10;Parent=rna-XM_006527680.5;Dbxref=GeneID:54645,GenBank:XM_006527680.5,MGI:MGI:1859616;gbkey=mRNA;gene=Gripap1;product=GRIP1 associated protein 1%2C transcript variant X11;transcript_id=XM_006527680.5;extra_copy_number=0
CM058260.1	Liftoff	exon	7687204	7687296	.	+	.	ID=exon-XM_006527680.5-11;Parent=rna-XM_006527680.5;Dbxref=GeneID:54645,GenBank:XM_006527680.5,MGI:MGI:1859616;gbkey=mRNA;gene=Gripap1;product=GRIP1 associated protein 1%2C transcript variant X11;transcript_id=XM_006527680.5;extra_copy_number=0
CM058260.1	Liftoff	exon	7687970	7688104	.	+	.	ID=exon-XM_006527680.5-12;Parent=rna-XM_006527680.5;Dbxref=GeneID:54645,GenBank:XM_006527680.5,MGI:MGI:1859616;gbkey=mRNA;gene=Gripap1;product=GRIP1 associated protein 1%2C transcript variant X11;transcript_id=XM_006527680.5;extra_copy_number=0
CM058260.1	Liftoff	exon	7693497	7693592	.	+	.	ID=exon-XM_006527680.5-13;Parent=rna-XM_006527680.5;Dbxref=GeneID:54645,GenBank:XM_006527680.5,MGI:MGI:1859616;gbkey=mRNA;gene=Gripap1;product=GRIP1 associated protein 1%2C transcript variant X11;transcript_id=XM_006527680.5;extra_copy_number=0
CM058260.1	Liftoff	exon	7693857	7694069	.	+	.	ID=exon-XM_006527680.5-14;Parent=rna-XM_006527680.5;Dbxref=GeneID:54645,GenBank:XM_006527680.5,MGI:MGI:1859616;gbkey=mRNA;gene=Gripap1;product=GRIP1 associated protein 1%2C transcript variant X11;transcript_id=XM_006527680.5;extra_copy_number=0
CM058260.1	Liftoff	exon	7694212	7694325	.	+	.	ID=exon-XM_006527680.5-15;Parent=rna-XM_006527680.5;Dbxref=GeneID:54645,GenBank:XM_006527680.5,MGI:MGI:1859616;gbkey=mRNA;gene=Gripap1;product=GRIP1 associated protein 1%2C transcript variant X11;transcript_id=XM_006527680.5;extra_copy_number=0
CM058260.1	Liftoff	exon	7695886	7695963	.	+	.	ID=exon-XM_006527680.5-16;Parent=rna-XM_006527680.5;Dbxref=GeneID:54645,GenBank:XM_006527680.5,MGI:MGI:1859616;gbkey=mRNA;gene=Gripap1;product=GRIP1 associated protein 1%2C transcript variant X11;transcript_id=XM_006527680.5;extra_copy_number=0
CM058260.1	Liftoff	exon	7696069	7696164	.	+	.	ID=exon-XM_006527680.5-17;Parent=rna-XM_006527680.5;Dbxref=GeneID:54645,GenBank:XM_006527680.5,MGI:MGI:1859616;gbkey=mRNA;gene=Gripap1;product=GRIP1 associated protein 1%2C transcript variant X11;transcript_id=XM_006527680.5;extra_copy_number=0
CM058260.1	Liftoff	exon	7696286	7696342	.	+	.	ID=exon-XM_006527680.5-18;Parent=rna-XM_006527680.5;Dbxref=GeneID:54645,GenBank:XM_006527680.5,MGI:MGI:1859616;gbkey=mRNA;gene=Gripap1;product=GRIP1 associated protein 1%2C transcript variant X11;transcript_id=XM_006527680.5;extra_copy_number=0
CM058260.1	Liftoff	exon	7696436	7696535	.	+	.	ID=exon-XM_006527680.5-19;Parent=rna-XM_006527680.5;Dbxref=GeneID:54645,GenBank:XM_006527680.5,MGI:MGI:1859616;gbkey=mRNA;gene=Gripap1;product=GRIP1 associated protein 1%2C transcript variant X11;transcript_id=XM_006527680.5;extra_copy_number=0
CM058260.1	Liftoff	exon	7698172	7698302	.	+	.	ID=exon-XM_006527680.5-20;Parent=rna-XM_006527680.5;Dbxref=GeneID:54645,GenBank:XM_006527680.5,MGI:MGI:1859616;gbkey=mRNA;gene=Gripap1;product=GRIP1 associated protein 1%2C transcript variant X11;transcript_id=XM_006527680.5;extra_copy_number=0
CM058260.1	Liftoff	exon	7701631	7701753	.	+	.	ID=exon-XM_006527680.5-21;Parent=rna-XM_006527680.5;Dbxref=GeneID:54645,GenBank:XM_006527680.5,MGI:MGI:1859616;gbkey=mRNA;gene=Gripap1;product=GRIP1 associated protein 1%2C transcript variant X11;transcript_id=XM_006527680.5;extra_copy_number=0
CM058260.1	Liftoff	exon	7701900	7701993	.	+	.	ID=exon-XM_006527680.5-22;Parent=rna-XM_006527680.5;Dbxref=GeneID:54645,GenBank:XM_006527680.5,MGI:MGI:1859616;gbkey=mRNA;gene=Gripap1;product=GRIP1 associated protein 1%2C transcript variant X11;transcript_id=XM_006527680.5;extra_copy_number=0
CM058260.1	Liftoff	exon	7702771	7704167	.	+	.	ID=exon-XM_006527680.5-23;Parent=rna-XM_006527680.5;Dbxref=GeneID:54645,GenBank:XM_006527680.5,MGI:MGI:1859616;gbkey=mRNA;gene=Gripap1;product=GRIP1 associated protein 1%2C transcript variant X11;transcript_id=XM_006527680.5;extra_copy_number=0
CM058260.1	Liftoff	CDS	7673638	7673679	.	+	.	ID=cds-XP_006527743.1;Parent=rna-XM_006527680.5;Dbxref=GeneID:54645,GenBank:XP_006527743.1,MGI:MGI:1859616;Name=XP_006527743.1;gbkey=CDS;gene=Gripap1;product=GRIP1-associated protein 1 isoform X11;protein_id=XP_006527743.1;extra_copy_number=0
CM058260.1	Liftoff	CDS	7675681	7675747	.	+	.	ID=cds-XP_006527743.1;Parent=rna-XM_006527680.5;Dbxref=GeneID:54645,GenBank:XP_006527743.1,MGI:MGI:1859616;Name=XP_006527743.1;gbkey=CDS;gene=Gripap1;product=GRIP1-associated protein 1 isoform X11;protein_id=XP_006527743.1;extra_copy_number=0
CM058260.1	Liftoff	CDS	7675887	7675948	.	+	.	ID=cds-XP_006527743.1;Parent=rna-XM_006527680.5;Dbxref=GeneID:54645,GenBank:XP_006527743.1,MGI:MGI:1859616;Name=XP_006527743.1;gbkey=CDS;gene=Gripap1;product=GRIP1-associated protein 1 isoform X11;protein_id=XP_006527743.1;extra_copy_number=0
CM058260.1	Liftoff	CDS	7682900	7683038	.	+	.	ID=cds-XP_006527743.1;Parent=rna-XM_006527680.5;Dbxref=GeneID:54645,GenBank:XP_006527743.1,MGI:MGI:1859616;Name=XP_006527743.1;gbkey=CDS;gene=Gripap1;product=GRIP1-associated protein 1 isoform X11;protein_id=XP_006527743.1;extra_copy_number=0
CM058260.1	Liftoff	CDS	7683767	7683951	.	+	.	ID=cds-XP_006527743.1;Parent=rna-XM_006527680.5;Dbxref=GeneID:54645,GenBank:XP_006527743.1,MGI:MGI:1859616;Name=XP_006527743.1;gbkey=CDS;gene=Gripap1;product=GRIP1-associated protein 1 isoform X11;protein_id=XP_006527743.1;extra_copy_number=0
CM058260.1	Liftoff	CDS	7684146	7684193	.	+	.	ID=cds-XP_006527743.1;Parent=rna-XM_006527680.5;Dbxref=GeneID:54645,GenBank:XP_006527743.1,MGI:MGI:1859616;Name=XP_006527743.1;gbkey=CDS;gene=Gripap1;product=GRIP1-associated protein 1 isoform X11;protein_id=XP_006527743.1;extra_copy_number=0
CM058260.1	Liftoff	CDS	7684787	7684818	.	+	.	ID=cds-XP_006527743.1;Parent=rna-XM_006527680.5;Dbxref=GeneID:54645,GenBank:XP_006527743.1,MGI:MGI:1859616;Name=XP_006527743.1;gbkey=CDS;gene=Gripap1;product=GRIP1-associated protein 1 isoform X11;protein_id=XP_006527743.1;extra_copy_number=0
CM058260.1	Liftoff	CDS	7684914	7684961	.	+	.	ID=cds-XP_006527743.1;Parent=rna-XM_006527680.5;Dbxref=GeneID:54645,GenBank:XP_006527743.1,MGI:MGI:1859616;Name=XP_006527743.1;gbkey=CDS;gene=Gripap1;product=GRIP1-associated protein 1 isoform X11;protein_id=XP_006527743.1;extra_copy_number=0
CM058260.1	Liftoff	CDS	7685100	7685199	.	+	.	ID=cds-XP_006527743.1;Parent=rna-XM_006527680.5;Dbxref=GeneID:54645,GenBank:XP_006527743.1,MGI:MGI:1859616;Name=XP_006527743.1;gbkey=CDS;gene=Gripap1;product=GRIP1-associated protein 1 isoform X11;protein_id=XP_006527743.1;extra_copy_number=0
CM058260.1	Liftoff	CDS	7686933	7687010	.	+	.	ID=cds-XP_006527743.1;Parent=rna-XM_006527680.5;Dbxref=GeneID:54645,GenBank:XP_006527743.1,MGI:MGI:1859616;Name=XP_006527743.1;gbkey=CDS;gene=Gripap1;product=GRIP1-associated protein 1 isoform X11;protein_id=XP_006527743.1;extra_copy_number=0
CM058260.1	Liftoff	CDS	7687204	7687296	.	+	.	ID=cds-XP_006527743.1;Parent=rna-XM_006527680.5;Dbxref=GeneID:54645,GenBank:XP_006527743.1,MGI:MGI:1859616;Name=XP_006527743.1;gbkey=CDS;gene=Gripap1;product=GRIP1-associated protein 1 isoform X11;protein_id=XP_006527743.1;extra_copy_number=0
CM058260.1	Liftoff	CDS	7687970	7688104	.	+	.	ID=cds-XP_006527743.1;Parent=rna-XM_006527680.5;Dbxref=GeneID:54645,GenBank:XP_006527743.1,MGI:MGI:1859616;Name=XP_006527743.1;gbkey=CDS;gene=Gripap1;product=GRIP1-associated protein 1 isoform X11;protein_id=XP_006527743.1;extra_copy_number=0
CM058260.1	Liftoff	CDS	7693497	7693592	.	+	.	ID=cds-XP_006527743.1;Parent=rna-XM_006527680.5;Dbxref=GeneID:54645,GenBank:XP_006527743.1,MGI:MGI:1859616;Name=XP_006527743.1;gbkey=CDS;gene=Gripap1;product=GRIP1-associated protein 1 isoform X11;protein_id=XP_006527743.1;extra_copy_number=0
CM058260.1	Liftoff	CDS	7693857	7694069	.	+	.	ID=cds-XP_006527743.1;Parent=rna-XM_006527680.5;Dbxref=GeneID:54645,GenBank:XP_006527743.1,MGI:MGI:1859616;Name=XP_006527743.1;gbkey=CDS;gene=Gripap1;product=GRIP1-associated protein 1 isoform X11;protein_id=XP_006527743.1;extra_copy_number=0
CM058260.1	Liftoff	CDS	7694212	7694325	.	+	.	ID=cds-XP_006527743.1;Parent=rna-XM_006527680.5;Dbxref=GeneID:54645,GenBank:XP_006527743.1,MGI:MGI:1859616;Name=XP_006527743.1;gbkey=CDS;gene=Gripap1;product=GRIP1-associated protein 1 isoform X11;protein_id=XP_006527743.1;extra_copy_number=0
CM058260.1	Liftoff	CDS	7695886	7695963	.	+	.	ID=cds-XP_006527743.1;Parent=rna-XM_006527680.5;Dbxref=GeneID:54645,GenBank:XP_006527743.1,MGI:MGI:1859616;Name=XP_006527743.1;gbkey=CDS;gene=Gripap1;product=GRIP1-associated protein 1 isoform X11;protein_id=XP_006527743.1;extra_copy_number=0
CM058260.1	Liftoff	CDS	7696069	7696164	.	+	.	ID=cds-XP_006527743.1;Parent=rna-XM_006527680.5;Dbxref=GeneID:54645,GenBank:XP_006527743.1,MGI:MGI:1859616;Name=XP_006527743.1;gbkey=CDS;gene=Gripap1;product=GRIP1-associated protein 1 isoform X11;protein_id=XP_006527743.1;extra_copy_number=0
CM058260.1	Liftoff	CDS	7696286	7696342	.	+	.	ID=cds-XP_006527743.1;Parent=rna-XM_006527680.5;Dbxref=GeneID:54645,GenBank:XP_006527743.1,MGI:MGI:1859616;Name=XP_006527743.1;gbkey=CDS;gene=Gripap1;product=GRIP1-associated protein 1 isoform X11;protein_id=XP_006527743.1;extra_copy_number=0
CM058260.1	Liftoff	CDS	7696436	7696535	.	+	.	ID=cds-XP_006527743.1;Parent=rna-XM_006527680.5;Dbxref=GeneID:54645,GenBank:XP_006527743.1,MGI:MGI:1859616;Name=XP_006527743.1;gbkey=CDS;gene=Gripap1;product=GRIP1-associated protein 1 isoform X11;protein_id=XP_006527743.1;extra_copy_number=0
CM058260.1	Liftoff	CDS	7698172	7698302	.	+	.	ID=cds-XP_006527743.1;Parent=rna-XM_006527680.5;Dbxref=GeneID:54645,GenBank:XP_006527743.1,MGI:MGI:1859616;Name=XP_006527743.1;gbkey=CDS;gene=Gripap1;product=GRIP1-associated protein 1 isoform X11;protein_id=XP_006527743.1;extra_copy_number=0
CM058260.1	Liftoff	CDS	7701631	7701753	.	+	.	ID=cds-XP_006527743.1;Parent=rna-XM_006527680.5;Dbxref=GeneID:54645,GenBank:XP_006527743.1,MGI:MGI:1859616;Name=XP_006527743.1;gbkey=CDS;gene=Gripap1;product=GRIP1-associated protein 1 isoform X11;protein_id=XP_006527743.1;extra_copy_number=0
CM058260.1	Liftoff	CDS	7701900	7701993	.	+	.	ID=cds-XP_006527743.1;Parent=rna-XM_006527680.5;Dbxref=GeneID:54645,GenBank:XP_006527743.1,MGI:MGI:1859616;Name=XP_006527743.1;gbkey=CDS;gene=Gripap1;product=GRIP1-associated protein 1 isoform X11;protein_id=XP_006527743.1;extra_copy_number=0
CM058260.1	Liftoff	CDS	7702771	7703135	.	+	.	ID=cds-XP_006527743.1;Parent=rna-XM_006527680.5;Dbxref=GeneID:54645,GenBank:XP_006527743.1,MGI:MGI:1859616;Name=XP_006527743.1;gbkey=CDS;gene=Gripap1;product=GRIP1-associated protein 1 isoform X11;protein_id=XP_006527743.1;extra_copy_number=0
CM058260.1	Liftoff	mRNA	7673381	7704167	.	+	.	ID=rna-XM_006527681.5;Parent=gene-Gripap1;Dbxref=GeneID:54645,GenBank:XM_006527681.5,MGI:MGI:1859616;Name=XM_006527681.5;gbkey=mRNA;gene=Gripap1;model_evidence=Supporting evidence includes similarity to: 2 mRNAs%2C 21 ESTs%2C 335 long SRA reads%2C and 100%25 coverage of the annotated genomic feature by RNAseq alignments%2C including 42 samples with support for all annotated introns;product=GRIP1 associated protein 1%2C transcript variant X18;transcript_id=XM_006527681.5;matches_ref_protein=True;valid_ORF=True;extra_copy_number=0
CM058260.1	Liftoff	exon	7673381	7673679	.	+	.	ID=exon-XM_006527681.5-1;Parent=rna-XM_006527681.5;Dbxref=GeneID:54645,GenBank:XM_006527681.5,MGI:MGI:1859616;gbkey=mRNA;gene=Gripap1;product=GRIP1 associated protein 1%2C transcript variant X18;transcript_id=XM_006527681.5;extra_copy_number=0
CM058260.1	Liftoff	exon	7675681	7675747	.	+	.	ID=exon-XM_006527681.5-2;Parent=rna-XM_006527681.5;Dbxref=GeneID:54645,GenBank:XM_006527681.5,MGI:MGI:1859616;gbkey=mRNA;gene=Gripap1;product=GRIP1 associated protein 1%2C transcript variant X18;transcript_id=XM_006527681.5;extra_copy_number=0
CM058260.1	Liftoff	exon	7675887	7675948	.	+	.	ID=exon-XM_006527681.5-3;Parent=rna-XM_006527681.5;Dbxref=GeneID:54645,GenBank:XM_006527681.5,MGI:MGI:1859616;gbkey=mRNA;gene=Gripap1;product=GRIP1 associated protein 1%2C transcript variant X18;transcript_id=XM_006527681.5;extra_copy_number=0
CM058260.1	Liftoff	exon	7682900	7683038	.	+	.	ID=exon-XM_006527681.5-4;Parent=rna-XM_006527681.5;Dbxref=GeneID:54645,GenBank:XM_006527681.5,MGI:MGI:1859616;gbkey=mRNA;gene=Gripap1;product=GRIP1 associated protein 1%2C transcript variant X18;transcript_id=XM_006527681.5;extra_copy_number=0
CM058260.1	Liftoff	exon	7683767	7683951	.	+	.	ID=exon-XM_006527681.5-5;Parent=rna-XM_006527681.5;Dbxref=GeneID:54645,GenBank:XM_006527681.5,MGI:MGI:1859616;gbkey=mRNA;gene=Gripap1;product=GRIP1 associated protein 1%2C transcript variant X18;transcript_id=XM_006527681.5;extra_copy_number=0
CM058260.1	Liftoff	exon	7684146	7684193	.	+	.	ID=exon-XM_006527681.5-6;Parent=rna-XM_006527681.5;Dbxref=GeneID:54645,GenBank:XM_006527681.5,MGI:MGI:1859616;gbkey=mRNA;gene=Gripap1;product=GRIP1 associated protein 1%2C transcript variant X18;transcript_id=XM_006527681.5;extra_copy_number=0
CM058260.1	Liftoff	exon	7684787	7684818	.	+	.	ID=exon-XM_006527681.5-7;Parent=rna-XM_006527681.5;Dbxref=GeneID:54645,GenBank:XM_006527681.5,MGI:MGI:1859616;gbkey=mRNA;gene=Gripap1;product=GRIP1 associated protein 1%2C transcript variant X18;transcript_id=XM_006527681.5;extra_copy_number=0
CM058260.1	Liftoff	exon	7684914	7684961	.	+	.	ID=exon-XM_006527681.5-8;Parent=rna-XM_006527681.5;Dbxref=GeneID:54645,GenBank:XM_006527681.5,MGI:MGI:1859616;gbkey=mRNA;gene=Gripap1;product=GRIP1 associated protein 1%2C transcript variant X18;transcript_id=XM_006527681.5;extra_copy_number=0
CM058260.1	Liftoff	exon	7685100	7685199	.	+	.	ID=exon-XM_006527681.5-9;Parent=rna-XM_006527681.5;Dbxref=GeneID:54645,GenBank:XM_006527681.5,MGI:MGI:1859616;gbkey=mRNA;gene=Gripap1;product=GRIP1 associated protein 1%2C transcript variant X18;transcript_id=XM_006527681.5;extra_copy_number=0
CM058260.1	Liftoff	exon	7686933	7687010	.	+	.	ID=exon-XM_006527681.5-10;Parent=rna-XM_006527681.5;Dbxref=GeneID:54645,GenBank:XM_006527681.5,MGI:MGI:1859616;gbkey=mRNA;gene=Gripap1;product=GRIP1 associated protein 1%2C transcript variant X18;transcript_id=XM_006527681.5;extra_copy_number=0
CM058260.1	Liftoff	exon	7687970	7688104	.	+	.	ID=exon-XM_006527681.5-11;Parent=rna-XM_006527681.5;Dbxref=GeneID:54645,GenBank:XM_006527681.5,MGI:MGI:1859616;gbkey=mRNA;gene=Gripap1;product=GRIP1 associated protein 1%2C transcript variant X18;transcript_id=XM_006527681.5;extra_copy_number=0
CM058260.1	Liftoff	exon	7693497	7693592	.	+	.	ID=exon-XM_006527681.5-12;Parent=rna-XM_006527681.5;Dbxref=GeneID:54645,GenBank:XM_006527681.5,MGI:MGI:1859616;gbkey=mRNA;gene=Gripap1;product=GRIP1 associated protein 1%2C transcript variant X18;transcript_id=XM_006527681.5;extra_copy_number=0
CM058260.1	Liftoff	exon	7693857	7694069	.	+	.	ID=exon-XM_006527681.5-13;Parent=rna-XM_006527681.5;Dbxref=GeneID:54645,GenBank:XM_006527681.5,MGI:MGI:1859616;gbkey=mRNA;gene=Gripap1;product=GRIP1 associated protein 1%2C transcript variant X18;transcript_id=XM_006527681.5;extra_copy_number=0
CM058260.1	Liftoff	exon	7694212	7694325	.	+	.	ID=exon-XM_006527681.5-14;Parent=rna-XM_006527681.5;Dbxref=GeneID:54645,GenBank:XM_006527681.5,MGI:MGI:1859616;gbkey=mRNA;gene=Gripap1;product=GRIP1 associated protein 1%2C transcript variant X18;transcript_id=XM_006527681.5;extra_copy_number=0
CM058260.1	Liftoff	exon	7695886	7695963	.	+	.	ID=exon-XM_006527681.5-15;Parent=rna-XM_006527681.5;Dbxref=GeneID:54645,GenBank:XM_006527681.5,MGI:MGI:1859616;gbkey=mRNA;gene=Gripap1;product=GRIP1 associated protein 1%2C transcript variant X18;transcript_id=XM_006527681.5;extra_copy_number=0
CM058260.1	Liftoff	exon	7696069	7696164	.	+	.	ID=exon-XM_006527681.5-16;Parent=rna-XM_006527681.5;Dbxref=GeneID:54645,GenBank:XM_006527681.5,MGI:MGI:1859616;gbkey=mRNA;gene=Gripap1;product=GRIP1 associated protein 1%2C transcript variant X18;transcript_id=XM_006527681.5;extra_copy_number=0
CM058260.1	Liftoff	exon	7696286	7696342	.	+	.	ID=exon-XM_006527681.5-17;Parent=rna-XM_006527681.5;Dbxref=GeneID:54645,GenBank:XM_006527681.5,MGI:MGI:1859616;gbkey=mRNA;gene=Gripap1;product=GRIP1 associated protein 1%2C transcript variant X18;transcript_id=XM_006527681.5;extra_copy_number=0
CM058260.1	Liftoff	exon	7696436	7696535	.	+	.	ID=exon-XM_006527681.5-18;Parent=rna-XM_006527681.5;Dbxref=GeneID:54645,GenBank:XM_006527681.5,MGI:MGI:1859616;gbkey=mRNA;gene=Gripap1;product=GRIP1 associated protein 1%2C transcript variant X18;transcript_id=XM_006527681.5;extra_copy_number=0
CM058260.1	Liftoff	exon	7698172	7698302	.	+	.	ID=exon-XM_006527681.5-19;Parent=rna-XM_006527681.5;Dbxref=GeneID:54645,GenBank:XM_006527681.5,MGI:MGI:1859616;gbkey=mRNA;gene=Gripap1;product=GRIP1 associated protein 1%2C transcript variant X18;transcript_id=XM_006527681.5;extra_copy_number=0
CM058260.1	Liftoff	exon	7701631	7701753	.	+	.	ID=exon-XM_006527681.5-20;Parent=rna-XM_006527681.5;Dbxref=GeneID:54645,GenBank:XM_006527681.5,MGI:MGI:1859616;gbkey=mRNA;gene=Gripap1;product=GRIP1 associated protein 1%2C transcript variant X18;transcript_id=XM_006527681.5;extra_copy_number=0
CM058260.1	Liftoff	exon	7701900	7701993	.	+	.	ID=exon-XM_006527681.5-21;Parent=rna-XM_006527681.5;Dbxref=GeneID:54645,GenBank:XM_006527681.5,MGI:MGI:1859616;gbkey=mRNA;gene=Gripap1;product=GRIP1 associated protein 1%2C transcript variant X18;transcript_id=XM_006527681.5;extra_copy_number=0
CM058260.1	Liftoff	exon	7702771	7704167	.	+	.	ID=exon-XM_006527681.5-22;Parent=rna-XM_006527681.5;Dbxref=GeneID:54645,GenBank:XM_006527681.5,MGI:MGI:1859616;gbkey=mRNA;gene=Gripap1;product=GRIP1 associated protein 1%2C transcript variant X18;transcript_id=XM_006527681.5;extra_copy_number=0
CM058260.1	Liftoff	CDS	7673638	7673679	.	+	.	ID=cds-XP_006527744.1;Parent=rna-XM_006527681.5;Dbxref=GeneID:54645,GenBank:XP_006527744.1,MGI:MGI:1859616;Name=XP_006527744.1;gbkey=CDS;gene=Gripap1;product=GRIP1-associated protein 1 isoform X18;protein_id=XP_006527744.1;extra_copy_number=0
CM058260.1	Liftoff	CDS	7675681	7675747	.	+	.	ID=cds-XP_006527744.1;Parent=rna-XM_006527681.5;Dbxref=GeneID:54645,GenBank:XP_006527744.1,MGI:MGI:1859616;Name=XP_006527744.1;gbkey=CDS;gene=Gripap1;product=GRIP1-associated protein 1 isoform X18;protein_id=XP_006527744.1;extra_copy_number=0
CM058260.1	Liftoff	CDS	7675887	7675948	.	+	.	ID=cds-XP_006527744.1;Parent=rna-XM_006527681.5;Dbxref=GeneID:54645,GenBank:XP_006527744.1,MGI:MGI:1859616;Name=XP_006527744.1;gbkey=CDS;gene=Gripap1;product=GRIP1-associated protein 1 isoform X18;protein_id=XP_006527744.1;extra_copy_number=0
CM058260.1	Liftoff	CDS	7682900	7683038	.	+	.	ID=cds-XP_006527744.1;Parent=rna-XM_006527681.5;Dbxref=GeneID:54645,GenBank:XP_006527744.1,MGI:MGI:1859616;Name=XP_006527744.1;gbkey=CDS;gene=Gripap1;product=GRIP1-associated protein 1 isoform X18;protein_id=XP_006527744.1;extra_copy_number=0
CM058260.1	Liftoff	CDS	7683767	7683951	.	+	.	ID=cds-XP_006527744.1;Parent=rna-XM_006527681.5;Dbxref=GeneID:54645,GenBank:XP_006527744.1,MGI:MGI:1859616;Name=XP_006527744.1;gbkey=CDS;gene=Gripap1;product=GRIP1-associated protein 1 isoform X18;protein_id=XP_006527744.1;extra_copy_number=0
CM058260.1	Liftoff	CDS	7684146	7684193	.	+	.	ID=cds-XP_006527744.1;Parent=rna-XM_006527681.5;Dbxref=GeneID:54645,GenBank:XP_006527744.1,MGI:MGI:1859616;Name=XP_006527744.1;gbkey=CDS;gene=Gripap1;product=GRIP1-associated protein 1 isoform X18;protein_id=XP_006527744.1;extra_copy_number=0
CM058260.1	Liftoff	CDS	7684787	7684818	.	+	.	ID=cds-XP_006527744.1;Parent=rna-XM_006527681.5;Dbxref=GeneID:54645,GenBank:XP_006527744.1,MGI:MGI:1859616;Name=XP_006527744.1;gbkey=CDS;gene=Gripap1;product=GRIP1-associated protein 1 isoform X18;protein_id=XP_006527744.1;extra_copy_number=0
CM058260.1	Liftoff	CDS	7684914	7684961	.	+	.	ID=cds-XP_006527744.1;Parent=rna-XM_006527681.5;Dbxref=GeneID:54645,GenBank:XP_006527744.1,MGI:MGI:1859616;Name=XP_006527744.1;gbkey=CDS;gene=Gripap1;product=GRIP1-associated protein 1 isoform X18;protein_id=XP_006527744.1;extra_copy_number=0
CM058260.1	Liftoff	CDS	7685100	7685199	.	+	.	ID=cds-XP_006527744.1;Parent=rna-XM_006527681.5;Dbxref=GeneID:54645,GenBank:XP_006527744.1,MGI:MGI:1859616;Name=XP_006527744.1;gbkey=CDS;gene=Gripap1;product=GRIP1-associated protein 1 isoform X18;protein_id=XP_006527744.1;extra_copy_number=0
CM058260.1	Liftoff	CDS	7686933	7687010	.	+	.	ID=cds-XP_006527744.1;Parent=rna-XM_006527681.5;Dbxref=GeneID:54645,GenBank:XP_006527744.1,MGI:MGI:1859616;Name=XP_006527744.1;gbkey=CDS;gene=Gripap1;product=GRIP1-associated protein 1 isoform X18;protein_id=XP_006527744.1;extra_copy_number=0
CM058260.1	Liftoff	CDS	7687970	7688104	.	+	.	ID=cds-XP_006527744.1;Parent=rna-XM_006527681.5;Dbxref=GeneID:54645,GenBank:XP_006527744.1,MGI:MGI:1859616;Name=XP_006527744.1;gbkey=CDS;gene=Gripap1;product=GRIP1-associated protein 1 isoform X18;protein_id=XP_006527744.1;extra_copy_number=0
CM058260.1	Liftoff	CDS	7693497	7693592	.	+	.	ID=cds-XP_006527744.1;Parent=rna-XM_006527681.5;Dbxref=GeneID:54645,GenBank:XP_006527744.1,MGI:MGI:1859616;Name=XP_006527744.1;gbkey=CDS;gene=Gripap1;product=GRIP1-associated protein 1 isoform X18;protein_id=XP_006527744.1;extra_copy_number=0
CM058260.1	Liftoff	CDS	7693857	7694069	.	+	.	ID=cds-XP_006527744.1;Parent=rna-XM_006527681.5;Dbxref=GeneID:54645,GenBank:XP_006527744.1,MGI:MGI:1859616;Name=XP_006527744.1;gbkey=CDS;gene=Gripap1;product=GRIP1-associated protein 1 isoform X18;protein_id=XP_006527744.1;extra_copy_number=0
CM058260.1	Liftoff	CDS	7694212	7694325	.	+	.	ID=cds-XP_006527744.1;Parent=rna-XM_006527681.5;Dbxref=GeneID:54645,GenBank:XP_006527744.1,MGI:MGI:1859616;Name=XP_006527744.1;gbkey=CDS;gene=Gripap1;product=GRIP1-associated protein 1 isoform X18;protein_id=XP_006527744.1;extra_copy_number=0
CM058260.1	Liftoff	CDS	7695886	7695963	.	+	.	ID=cds-XP_006527744.1;Parent=rna-XM_006527681.5;Dbxref=GeneID:54645,GenBank:XP_006527744.1,MGI:MGI:1859616;Name=XP_006527744.1;gbkey=CDS;gene=Gripap1;product=GRIP1-associated protein 1 isoform X18;protein_id=XP_006527744.1;extra_copy_number=0
CM058260.1	Liftoff	CDS	7696069	7696164	.	+	.	ID=cds-XP_006527744.1;Parent=rna-XM_006527681.5;Dbxref=GeneID:54645,GenBank:XP_006527744.1,MGI:MGI:1859616;Name=XP_006527744.1;gbkey=CDS;gene=Gripap1;product=GRIP1-associated protein 1 isoform X18;protein_id=XP_006527744.1;extra_copy_number=0
CM058260.1	Liftoff	CDS	7696286	7696342	.	+	.	ID=cds-XP_006527744.1;Parent=rna-XM_006527681.5;Dbxref=GeneID:54645,GenBank:XP_006527744.1,MGI:MGI:1859616;Name=XP_006527744.1;gbkey=CDS;gene=Gripap1;product=GRIP1-associated protein 1 isoform X18;protein_id=XP_006527744.1;extra_copy_number=0
CM058260.1	Liftoff	CDS	7696436	7696535	.	+	.	ID=cds-XP_006527744.1;Parent=rna-XM_006527681.5;Dbxref=GeneID:54645,GenBank:XP_006527744.1,MGI:MGI:1859616;Name=XP_006527744.1;gbkey=CDS;gene=Gripap1;product=GRIP1-associated protein 1 isoform X18;protein_id=XP_006527744.1;extra_copy_number=0
CM058260.1	Liftoff	CDS	7698172	7698302	.	+	.	ID=cds-XP_006527744.1;Parent=rna-XM_006527681.5;Dbxref=GeneID:54645,GenBank:XP_006527744.1,MGI:MGI:1859616;Name=XP_006527744.1;gbkey=CDS;gene=Gripap1;product=GRIP1-associated protein 1 isoform X18;protein_id=XP_006527744.1;extra_copy_number=0
CM058260.1	Liftoff	CDS	7701631	7701753	.	+	.	ID=cds-XP_006527744.1;Parent=rna-XM_006527681.5;Dbxref=GeneID:54645,GenBank:XP_006527744.1,MGI:MGI:1859616;Name=XP_006527744.1;gbkey=CDS;gene=Gripap1;product=GRIP1-associated protein 1 isoform X18;protein_id=XP_006527744.1;extra_copy_number=0
CM058260.1	Liftoff	CDS	7701900	7701993	.	+	.	ID=cds-XP_006527744.1;Parent=rna-XM_006527681.5;Dbxref=GeneID:54645,GenBank:XP_006527744.1,MGI:MGI:1859616;Name=XP_006527744.1;gbkey=CDS;gene=Gripap1;product=GRIP1-associated protein 1 isoform X18;protein_id=XP_006527744.1;extra_copy_number=0
CM058260.1	Liftoff	CDS	7702771	7703135	.	+	.	ID=cds-XP_006527744.1;Parent=rna-XM_006527681.5;Dbxref=GeneID:54645,GenBank:XP_006527744.1,MGI:MGI:1859616;Name=XP_006527744.1;gbkey=CDS;gene=Gripap1;product=GRIP1-associated protein 1 isoform X18;protein_id=XP_006527744.1;extra_copy_number=0
CM058260.1	Liftoff	mRNA	7673381	7704167	.	+	.	ID=rna-XM_006527683.5;Parent=gene-Gripap1;Dbxref=GeneID:54645,GenBank:XM_006527683.5,MGI:MGI:1859616;Name=XM_006527683.5;gbkey=mRNA;gene=Gripap1;model_evidence=Supporting evidence includes similarity to: 2 mRNAs%2C 20 ESTs%2C 293 long SRA reads%2C and 100%25 coverage of the annotated genomic feature by RNAseq alignments%2C including 28 samples with support for all annotated introns;product=GRIP1 associated protein 1%2C transcript variant X22;transcript_id=XM_006527683.5;matches_ref_protein=True;valid_ORF=True;extra_copy_number=0
CM058260.1	Liftoff	exon	7673381	7673679	.	+	.	ID=exon-XM_006527683.5-1;Parent=rna-XM_006527683.5;Dbxref=GeneID:54645,GenBank:XM_006527683.5,MGI:MGI:1859616;gbkey=mRNA;gene=Gripap1;product=GRIP1 associated protein 1%2C transcript variant X22;transcript_id=XM_006527683.5;extra_copy_number=0
CM058260.1	Liftoff	exon	7675681	7675747	.	+	.	ID=exon-XM_006527683.5-2;Parent=rna-XM_006527683.5;Dbxref=GeneID:54645,GenBank:XM_006527683.5,MGI:MGI:1859616;gbkey=mRNA;gene=Gripap1;product=GRIP1 associated protein 1%2C transcript variant X22;transcript_id=XM_006527683.5;extra_copy_number=0
CM058260.1	Liftoff	exon	7675887	7675948	.	+	.	ID=exon-XM_006527683.5-3;Parent=rna-XM_006527683.5;Dbxref=GeneID:54645,GenBank:XM_006527683.5,MGI:MGI:1859616;gbkey=mRNA;gene=Gripap1;product=GRIP1 associated protein 1%2C transcript variant X22;transcript_id=XM_006527683.5;extra_copy_number=0
CM058260.1	Liftoff	exon	7682900	7683038	.	+	.	ID=exon-XM_006527683.5-4;Parent=rna-XM_006527683.5;Dbxref=GeneID:54645,GenBank:XM_006527683.5,MGI:MGI:1859616;gbkey=mRNA;gene=Gripap1;product=GRIP1 associated protein 1%2C transcript variant X22;transcript_id=XM_006527683.5;extra_copy_number=0
CM058260.1	Liftoff	exon	7683767	7683951	.	+	.	ID=exon-XM_006527683.5-5;Parent=rna-XM_006527683.5;Dbxref=GeneID:54645,GenBank:XM_006527683.5,MGI:MGI:1859616;gbkey=mRNA;gene=Gripap1;product=GRIP1 associated protein 1%2C transcript variant X22;transcript_id=XM_006527683.5;extra_copy_number=0
CM058260.1	Liftoff	exon	7684787	7684818	.	+	.	ID=exon-XM_006527683.5-6;Parent=rna-XM_006527683.5;Dbxref=GeneID:54645,GenBank:XM_006527683.5,MGI:MGI:1859616;gbkey=mRNA;gene=Gripap1;product=GRIP1 associated protein 1%2C transcript variant X22;transcript_id=XM_006527683.5;extra_copy_number=0
CM058260.1	Liftoff	exon	7684914	7684961	.	+	.	ID=exon-XM_006527683.5-7;Parent=rna-XM_006527683.5;Dbxref=GeneID:54645,GenBank:XM_006527683.5,MGI:MGI:1859616;gbkey=mRNA;gene=Gripap1;product=GRIP1 associated protein 1%2C transcript variant X22;transcript_id=XM_006527683.5;extra_copy_number=0
CM058260.1	Liftoff	exon	7685100	7685199	.	+	.	ID=exon-XM_006527683.5-8;Parent=rna-XM_006527683.5;Dbxref=GeneID:54645,GenBank:XM_006527683.5,MGI:MGI:1859616;gbkey=mRNA;gene=Gripap1;product=GRIP1 associated protein 1%2C transcript variant X22;transcript_id=XM_006527683.5;extra_copy_number=0
CM058260.1	Liftoff	exon	7686933	7687010	.	+	.	ID=exon-XM_006527683.5-9;Parent=rna-XM_006527683.5;Dbxref=GeneID:54645,GenBank:XM_006527683.5,MGI:MGI:1859616;gbkey=mRNA;gene=Gripap1;product=GRIP1 associated protein 1%2C transcript variant X22;transcript_id=XM_006527683.5;extra_copy_number=0
CM058260.1	Liftoff	exon	7687970	7688104	.	+	.	ID=exon-XM_006527683.5-10;Parent=rna-XM_006527683.5;Dbxref=GeneID:54645,GenBank:XM_006527683.5,MGI:MGI:1859616;gbkey=mRNA;gene=Gripap1;product=GRIP1 associated protein 1%2C transcript variant X22;transcript_id=XM_006527683.5;extra_copy_number=0
CM058260.1	Liftoff	exon	7693497	7693592	.	+	.	ID=exon-XM_006527683.5-11;Parent=rna-XM_006527683.5;Dbxref=GeneID:54645,GenBank:XM_006527683.5,MGI:MGI:1859616;gbkey=mRNA;gene=Gripap1;product=GRIP1 associated protein 1%2C transcript variant X22;transcript_id=XM_006527683.5;extra_copy_number=0
CM058260.1	Liftoff	exon	7693857	7694069	.	+	.	ID=exon-XM_006527683.5-12;Parent=rna-XM_006527683.5;Dbxref=GeneID:54645,GenBank:XM_006527683.5,MGI:MGI:1859616;gbkey=mRNA;gene=Gripap1;product=GRIP1 associated protein 1%2C transcript variant X22;transcript_id=XM_006527683.5;extra_copy_number=0
CM058260.1	Liftoff	exon	7694212	7694325	.	+	.	ID=exon-XM_006527683.5-13;Parent=rna-XM_006527683.5;Dbxref=GeneID:54645,GenBank:XM_006527683.5,MGI:MGI:1859616;gbkey=mRNA;gene=Gripap1;product=GRIP1 associated protein 1%2C transcript variant X22;transcript_id=XM_006527683.5;extra_copy_number=0
CM058260.1	Liftoff	exon	7695886	7695963	.	+	.	ID=exon-XM_006527683.5-14;Parent=rna-XM_006527683.5;Dbxref=GeneID:54645,GenBank:XM_006527683.5,MGI:MGI:1859616;gbkey=mRNA;gene=Gripap1;product=GRIP1 associated protein 1%2C transcript variant X22;transcript_id=XM_006527683.5;extra_copy_number=0
CM058260.1	Liftoff	exon	7696069	7696164	.	+	.	ID=exon-XM_006527683.5-15;Parent=rna-XM_006527683.5;Dbxref=GeneID:54645,GenBank:XM_006527683.5,MGI:MGI:1859616;gbkey=mRNA;gene=Gripap1;product=GRIP1 associated protein 1%2C transcript variant X22;transcript_id=XM_006527683.5;extra_copy_number=0
CM058260.1	Liftoff	exon	7696286	7696342	.	+	.	ID=exon-XM_006527683.5-16;Parent=rna-XM_006527683.5;Dbxref=GeneID:54645,GenBank:XM_006527683.5,MGI:MGI:1859616;gbkey=mRNA;gene=Gripap1;product=GRIP1 associated protein 1%2C transcript variant X22;transcript_id=XM_006527683.5;extra_copy_number=0
CM058260.1	Liftoff	exon	7696436	7696535	.	+	.	ID=exon-XM_006527683.5-17;Parent=rna-XM_006527683.5;Dbxref=GeneID:54645,GenBank:XM_006527683.5,MGI:MGI:1859616;gbkey=mRNA;gene=Gripap1;product=GRIP1 associated protein 1%2C transcript variant X22;transcript_id=XM_006527683.5;extra_copy_number=0
CM058260.1	Liftoff	exon	7698172	7698302	.	+	.	ID=exon-XM_006527683.5-18;Parent=rna-XM_006527683.5;Dbxref=GeneID:54645,GenBank:XM_006527683.5,MGI:MGI:1859616;gbkey=mRNA;gene=Gripap1;product=GRIP1 associated protein 1%2C transcript variant X22;transcript_id=XM_006527683.5;extra_copy_number=0
CM058260.1	Liftoff	exon	7701631	7701753	.	+	.	ID=exon-XM_006527683.5-19;Parent=rna-XM_006527683.5;Dbxref=GeneID:54645,GenBank:XM_006527683.5,MGI:MGI:1859616;gbkey=mRNA;gene=Gripap1;product=GRIP1 associated protein 1%2C transcript variant X22;transcript_id=XM_006527683.5;extra_copy_number=0
CM058260.1	Liftoff	exon	7701900	7701993	.	+	.	ID=exon-XM_006527683.5-20;Parent=rna-XM_006527683.5;Dbxref=GeneID:54645,GenBank:XM_006527683.5,MGI:MGI:1859616;gbkey=mRNA;gene=Gripap1;product=GRIP1 associated protein 1%2C transcript variant X22;transcript_id=XM_006527683.5;extra_copy_number=0
CM058260.1	Liftoff	exon	7702771	7704167	.	+	.	ID=exon-XM_006527683.5-21;Parent=rna-XM_006527683.5;Dbxref=GeneID:54645,GenBank:XM_006527683.5,MGI:MGI:1859616;gbkey=mRNA;gene=Gripap1;product=GRIP1 associated protein 1%2C transcript variant X22;transcript_id=XM_006527683.5;extra_copy_number=0
CM058260.1	Liftoff	CDS	7673638	7673679	.	+	.	ID=cds-XP_006527746.1;Parent=rna-XM_006527683.5;Dbxref=GeneID:54645,GenBank:XP_006527746.1,MGI:MGI:1859616;Name=XP_006527746.1;gbkey=CDS;gene=Gripap1;product=GRIP1-associated protein 1 isoform X22;protein_id=XP_006527746.1;extra_copy_number=0
CM058260.1	Liftoff	CDS	7675681	7675747	.	+	.	ID=cds-XP_006527746.1;Parent=rna-XM_006527683.5;Dbxref=GeneID:54645,GenBank:XP_006527746.1,MGI:MGI:1859616;Name=XP_006527746.1;gbkey=CDS;gene=Gripap1;product=GRIP1-associated protein 1 isoform X22;protein_id=XP_006527746.1;extra_copy_number=0
CM058260.1	Liftoff	CDS	7675887	7675948	.	+	.	ID=cds-XP_006527746.1;Parent=rna-XM_006527683.5;Dbxref=GeneID:54645,GenBank:XP_006527746.1,MGI:MGI:1859616;Name=XP_006527746.1;gbkey=CDS;gene=Gripap1;product=GRIP1-associated protein 1 isoform X22;protein_id=XP_006527746.1;extra_copy_number=0
CM058260.1	Liftoff	CDS	7682900	7683038	.	+	.	ID=cds-XP_006527746.1;Parent=rna-XM_006527683.5;Dbxref=GeneID:54645,GenBank:XP_006527746.1,MGI:MGI:1859616;Name=XP_006527746.1;gbkey=CDS;gene=Gripap1;product=GRIP1-associated protein 1 isoform X22;protein_id=XP_006527746.1;extra_copy_number=0
CM058260.1	Liftoff	CDS	7683767	7683951	.	+	.	ID=cds-XP_006527746.1;Parent=rna-XM_006527683.5;Dbxref=GeneID:54645,GenBank:XP_006527746.1,MGI:MGI:1859616;Name=XP_006527746.1;gbkey=CDS;gene=Gripap1;product=GRIP1-associated protein 1 isoform X22;protein_id=XP_006527746.1;extra_copy_number=0
CM058260.1	Liftoff	CDS	7684787	7684818	.	+	.	ID=cds-XP_006527746.1;Parent=rna-XM_006527683.5;Dbxref=GeneID:54645,GenBank:XP_006527746.1,MGI:MGI:1859616;Name=XP_006527746.1;gbkey=CDS;gene=Gripap1;product=GRIP1-associated protein 1 isoform X22;protein_id=XP_006527746.1;extra_copy_number=0
CM058260.1	Liftoff	CDS	7684914	7684961	.	+	.	ID=cds-XP_006527746.1;Parent=rna-XM_006527683.5;Dbxref=GeneID:54645,GenBank:XP_006527746.1,MGI:MGI:1859616;Name=XP_006527746.1;gbkey=CDS;gene=Gripap1;product=GRIP1-associated protein 1 isoform X22;protein_id=XP_006527746.1;extra_copy_number=0
CM058260.1	Liftoff	CDS	7685100	7685199	.	+	.	ID=cds-XP_006527746.1;Parent=rna-XM_006527683.5;Dbxref=GeneID:54645,GenBank:XP_006527746.1,MGI:MGI:1859616;Name=XP_006527746.1;gbkey=CDS;gene=Gripap1;product=GRIP1-associated protein 1 isoform X22;protein_id=XP_006527746.1;extra_copy_number=0
CM058260.1	Liftoff	CDS	7686933	7687010	.	+	.	ID=cds-XP_006527746.1;Parent=rna-XM_006527683.5;Dbxref=GeneID:54645,GenBank:XP_006527746.1,MGI:MGI:1859616;Name=XP_006527746.1;gbkey=CDS;gene=Gripap1;product=GRIP1-associated protein 1 isoform X22;protein_id=XP_006527746.1;extra_copy_number=0
CM058260.1	Liftoff	CDS	7687970	7688104	.	+	.	ID=cds-XP_006527746.1;Parent=rna-XM_006527683.5;Dbxref=GeneID:54645,GenBank:XP_006527746.1,MGI:MGI:1859616;Name=XP_006527746.1;gbkey=CDS;gene=Gripap1;product=GRIP1-associated protein 1 isoform X22;protein_id=XP_006527746.1;extra_copy_number=0
CM058260.1	Liftoff	CDS	7693497	7693592	.	+	.	ID=cds-XP_006527746.1;Parent=rna-XM_006527683.5;Dbxref=GeneID:54645,GenBank:XP_006527746.1,MGI:MGI:1859616;Name=XP_006527746.1;gbkey=CDS;gene=Gripap1;product=GRIP1-associated protein 1 isoform X22;protein_id=XP_006527746.1;extra_copy_number=0
CM058260.1	Liftoff	CDS	7693857	7694069	.	+	.	ID=cds-XP_006527746.1;Parent=rna-XM_006527683.5;Dbxref=GeneID:54645,GenBank:XP_006527746.1,MGI:MGI:1859616;Name=XP_006527746.1;gbkey=CDS;gene=Gripap1;product=GRIP1-associated protein 1 isoform X22;protein_id=XP_006527746.1;extra_copy_number=0
CM058260.1	Liftoff	CDS	7694212	7694325	.	+	.	ID=cds-XP_006527746.1;Parent=rna-XM_006527683.5;Dbxref=GeneID:54645,GenBank:XP_006527746.1,MGI:MGI:1859616;Name=XP_006527746.1;gbkey=CDS;gene=Gripap1;product=GRIP1-associated protein 1 isoform X22;protein_id=XP_006527746.1;extra_copy_number=0
CM058260.1	Liftoff	CDS	7695886	7695963	.	+	.	ID=cds-XP_006527746.1;Parent=rna-XM_006527683.5;Dbxref=GeneID:54645,GenBank:XP_006527746.1,MGI:MGI:1859616;Name=XP_006527746.1;gbkey=CDS;gene=Gripap1;product=GRIP1-associated protein 1 isoform X22;protein_id=XP_006527746.1;extra_copy_number=0
CM058260.1	Liftoff	CDS	7696069	7696164	.	+	.	ID=cds-XP_006527746.1;Parent=rna-XM_006527683.5;Dbxref=GeneID:54645,GenBank:XP_006527746.1,MGI:MGI:1859616;Name=XP_006527746.1;gbkey=CDS;gene=Gripap1;product=GRIP1-associated protein 1 isoform X22;protein_id=XP_006527746.1;extra_copy_number=0
CM058260.1	Liftoff	CDS	7696286	7696342	.	+	.	ID=cds-XP_006527746.1;Parent=rna-XM_006527683.5;Dbxref=GeneID:54645,GenBank:XP_006527746.1,MGI:MGI:1859616;Name=XP_006527746.1;gbkey=CDS;gene=Gripap1;product=GRIP1-associated protein 1 isoform X22;protein_id=XP_006527746.1;extra_copy_number=0
CM058260.1	Liftoff	CDS	7696436	7696535	.	+	.	ID=cds-XP_006527746.1;Parent=rna-XM_006527683.5;Dbxref=GeneID:54645,GenBank:XP_006527746.1,MGI:MGI:1859616;Name=XP_006527746.1;gbkey=CDS;gene=Gripap1;product=GRIP1-associated protein 1 isoform X22;protein_id=XP_006527746.1;extra_copy_number=0
CM058260.1	Liftoff	CDS	7698172	7698302	.	+	.	ID=cds-XP_006527746.1;Parent=rna-XM_006527683.5;Dbxref=GeneID:54645,GenBank:XP_006527746.1,MGI:MGI:1859616;Name=XP_006527746.1;gbkey=CDS;gene=Gripap1;product=GRIP1-associated protein 1 isoform X22;protein_id=XP_006527746.1;extra_copy_number=0
CM058260.1	Liftoff	CDS	7701631	7701753	.	+	.	ID=cds-XP_006527746.1;Parent=rna-XM_006527683.5;Dbxref=GeneID:54645,GenBank:XP_006527746.1,MGI:MGI:1859616;Name=XP_006527746.1;gbkey=CDS;gene=Gripap1;product=GRIP1-associated protein 1 isoform X22;protein_id=XP_006527746.1;extra_copy_number=0
CM058260.1	Liftoff	CDS	7701900	7701993	.	+	.	ID=cds-XP_006527746.1;Parent=rna-XM_006527683.5;Dbxref=GeneID:54645,GenBank:XP_006527746.1,MGI:MGI:1859616;Name=XP_006527746.1;gbkey=CDS;gene=Gripap1;product=GRIP1-associated protein 1 isoform X22;protein_id=XP_006527746.1;extra_copy_number=0
CM058260.1	Liftoff	CDS	7702771	7703135	.	+	.	ID=cds-XP_006527746.1;Parent=rna-XM_006527683.5;Dbxref=GeneID:54645,GenBank:XP_006527746.1,MGI:MGI:1859616;Name=XP_006527746.1;gbkey=CDS;gene=Gripap1;product=GRIP1-associated protein 1 isoform X22;protein_id=XP_006527746.1;extra_copy_number=0
CM058260.1	Liftoff	mRNA	7673381	7704170	.	+	.	ID=rna-XM_030251401.2;Parent=gene-Gripap1;Dbxref=GeneID:54645,GenBank:XM_030251401.2,MGI:MGI:1859616;Name=XM_030251401.2;gbkey=mRNA;gene=Gripap1;model_evidence=Supporting evidence includes similarity to: 1 mRNA%2C 15 ESTs%2C 1 Protein%2C 545 long SRA reads%2C and 100%25 coverage of the annotated genomic feature by RNAseq alignments%2C including 35 samples with support for all annotated introns;product=GRIP1 associated protein 1%2C transcript variant X14;transcript_id=XM_030251401.2;matches_ref_protein=True;valid_ORF=True;extra_copy_number=0
CM058260.1	Liftoff	exon	7673381	7673679	.	+	.	ID=exon-XM_030251401.2-1;Parent=rna-XM_030251401.2;Dbxref=GeneID:54645,GenBank:XM_030251401.2,MGI:MGI:1859616;gbkey=mRNA;gene=Gripap1;product=GRIP1 associated protein 1%2C transcript variant X14;transcript_id=XM_030251401.2;extra_copy_number=0
CM058260.1	Liftoff	exon	7675681	7675747	.	+	.	ID=exon-XM_030251401.2-2;Parent=rna-XM_030251401.2;Dbxref=GeneID:54645,GenBank:XM_030251401.2,MGI:MGI:1859616;gbkey=mRNA;gene=Gripap1;product=GRIP1 associated protein 1%2C transcript variant X14;transcript_id=XM_030251401.2;extra_copy_number=0
CM058260.1	Liftoff	exon	7675887	7675948	.	+	.	ID=exon-XM_030251401.2-3;Parent=rna-XM_030251401.2;Dbxref=GeneID:54645,GenBank:XM_030251401.2,MGI:MGI:1859616;gbkey=mRNA;gene=Gripap1;product=GRIP1 associated protein 1%2C transcript variant X14;transcript_id=XM_030251401.2;extra_copy_number=0
CM058260.1	Liftoff	exon	7678603	7678710	.	+	.	ID=exon-XM_030251401.2-4;Parent=rna-XM_030251401.2;Dbxref=GeneID:54645,GenBank:XM_030251401.2,MGI:MGI:1859616;gbkey=mRNA;gene=Gripap1;product=GRIP1 associated protein 1%2C transcript variant X14;transcript_id=XM_030251401.2;extra_copy_number=0
CM058260.1	Liftoff	exon	7682900	7683038	.	+	.	ID=exon-XM_030251401.2-5;Parent=rna-XM_030251401.2;Dbxref=GeneID:54645,GenBank:XM_030251401.2,MGI:MGI:1859616;gbkey=mRNA;gene=Gripap1;product=GRIP1 associated protein 1%2C transcript variant X14;transcript_id=XM_030251401.2;extra_copy_number=0
CM058260.1	Liftoff	exon	7683767	7683951	.	+	.	ID=exon-XM_030251401.2-6;Parent=rna-XM_030251401.2;Dbxref=GeneID:54645,GenBank:XM_030251401.2,MGI:MGI:1859616;gbkey=mRNA;gene=Gripap1;product=GRIP1 associated protein 1%2C transcript variant X14;transcript_id=XM_030251401.2;extra_copy_number=0
CM058260.1	Liftoff	exon	7684146	7684193	.	+	.	ID=exon-XM_030251401.2-7;Parent=rna-XM_030251401.2;Dbxref=GeneID:54645,GenBank:XM_030251401.2,MGI:MGI:1859616;gbkey=mRNA;gene=Gripap1;product=GRIP1 associated protein 1%2C transcript variant X14;transcript_id=XM_030251401.2;extra_copy_number=0
CM058260.1	Liftoff	exon	7684787	7684818	.	+	.	ID=exon-XM_030251401.2-8;Parent=rna-XM_030251401.2;Dbxref=GeneID:54645,GenBank:XM_030251401.2,MGI:MGI:1859616;gbkey=mRNA;gene=Gripap1;product=GRIP1 associated protein 1%2C transcript variant X14;transcript_id=XM_030251401.2;extra_copy_number=0
CM058260.1	Liftoff	exon	7684914	7684961	.	+	.	ID=exon-XM_030251401.2-9;Parent=rna-XM_030251401.2;Dbxref=GeneID:54645,GenBank:XM_030251401.2,MGI:MGI:1859616;gbkey=mRNA;gene=Gripap1;product=GRIP1 associated protein 1%2C transcript variant X14;transcript_id=XM_030251401.2;extra_copy_number=0
CM058260.1	Liftoff	exon	7685100	7685199	.	+	.	ID=exon-XM_030251401.2-10;Parent=rna-XM_030251401.2;Dbxref=GeneID:54645,GenBank:XM_030251401.2,MGI:MGI:1859616;gbkey=mRNA;gene=Gripap1;product=GRIP1 associated protein 1%2C transcript variant X14;transcript_id=XM_030251401.2;extra_copy_number=0
CM058260.1	Liftoff	exon	7686933	7687010	.	+	.	ID=exon-XM_030251401.2-11;Parent=rna-XM_030251401.2;Dbxref=GeneID:54645,GenBank:XM_030251401.2,MGI:MGI:1859616;gbkey=mRNA;gene=Gripap1;product=GRIP1 associated protein 1%2C transcript variant X14;transcript_id=XM_030251401.2;extra_copy_number=0
CM058260.1	Liftoff	exon	7687204	7687296	.	+	.	ID=exon-XM_030251401.2-12;Parent=rna-XM_030251401.2;Dbxref=GeneID:54645,GenBank:XM_030251401.2,MGI:MGI:1859616;gbkey=mRNA;gene=Gripap1;product=GRIP1 associated protein 1%2C transcript variant X14;transcript_id=XM_030251401.2;extra_copy_number=0
CM058260.1	Liftoff	exon	7687970	7688104	.	+	.	ID=exon-XM_030251401.2-13;Parent=rna-XM_030251401.2;Dbxref=GeneID:54645,GenBank:XM_030251401.2,MGI:MGI:1859616;gbkey=mRNA;gene=Gripap1;product=GRIP1 associated protein 1%2C transcript variant X14;transcript_id=XM_030251401.2;extra_copy_number=0
CM058260.1	Liftoff	exon	7693497	7693592	.	+	.	ID=exon-XM_030251401.2-14;Parent=rna-XM_030251401.2;Dbxref=GeneID:54645,GenBank:XM_030251401.2,MGI:MGI:1859616;gbkey=mRNA;gene=Gripap1;product=GRIP1 associated protein 1%2C transcript variant X14;transcript_id=XM_030251401.2;extra_copy_number=0
CM058260.1	Liftoff	exon	7693857	7694069	.	+	.	ID=exon-XM_030251401.2-15;Parent=rna-XM_030251401.2;Dbxref=GeneID:54645,GenBank:XM_030251401.2,MGI:MGI:1859616;gbkey=mRNA;gene=Gripap1;product=GRIP1 associated protein 1%2C transcript variant X14;transcript_id=XM_030251401.2;extra_copy_number=0
CM058260.1	Liftoff	exon	7694212	7694325	.	+	.	ID=exon-XM_030251401.2-16;Parent=rna-XM_030251401.2;Dbxref=GeneID:54645,GenBank:XM_030251401.2,MGI:MGI:1859616;gbkey=mRNA;gene=Gripap1;product=GRIP1 associated protein 1%2C transcript variant X14;transcript_id=XM_030251401.2;extra_copy_number=0
CM058260.1	Liftoff	exon	7695886	7695963	.	+	.	ID=exon-XM_030251401.2-17;Parent=rna-XM_030251401.2;Dbxref=GeneID:54645,GenBank:XM_030251401.2,MGI:MGI:1859616;gbkey=mRNA;gene=Gripap1;product=GRIP1 associated protein 1%2C transcript variant X14;transcript_id=XM_030251401.2;extra_copy_number=0
CM058260.1	Liftoff	exon	7696069	7696164	.	+	.	ID=exon-XM_030251401.2-18;Parent=rna-XM_030251401.2;Dbxref=GeneID:54645,GenBank:XM_030251401.2,MGI:MGI:1859616;gbkey=mRNA;gene=Gripap1;product=GRIP1 associated protein 1%2C transcript variant X14;transcript_id=XM_030251401.2;extra_copy_number=0
CM058260.1	Liftoff	exon	7696286	7696342	.	+	.	ID=exon-XM_030251401.2-19;Parent=rna-XM_030251401.2;Dbxref=GeneID:54645,GenBank:XM_030251401.2,MGI:MGI:1859616;gbkey=mRNA;gene=Gripap1;product=GRIP1 associated protein 1%2C transcript variant X14;transcript_id=XM_030251401.2;extra_copy_number=0
CM058260.1	Liftoff	exon	7696436	7696535	.	+	.	ID=exon-XM_030251401.2-20;Parent=rna-XM_030251401.2;Dbxref=GeneID:54645,GenBank:XM_030251401.2,MGI:MGI:1859616;gbkey=mRNA;gene=Gripap1;product=GRIP1 associated protein 1%2C transcript variant X14;transcript_id=XM_030251401.2;extra_copy_number=0
CM058260.1	Liftoff	exon	7698172	7698302	.	+	.	ID=exon-XM_030251401.2-21;Parent=rna-XM_030251401.2;Dbxref=GeneID:54645,GenBank:XM_030251401.2,MGI:MGI:1859616;gbkey=mRNA;gene=Gripap1;product=GRIP1 associated protein 1%2C transcript variant X14;transcript_id=XM_030251401.2;extra_copy_number=0
CM058260.1	Liftoff	exon	7701631	7701753	.	+	.	ID=exon-XM_030251401.2-22;Parent=rna-XM_030251401.2;Dbxref=GeneID:54645,GenBank:XM_030251401.2,MGI:MGI:1859616;gbkey=mRNA;gene=Gripap1;product=GRIP1 associated protein 1%2C transcript variant X14;transcript_id=XM_030251401.2;extra_copy_number=0
CM058260.1	Liftoff	exon	7701900	7701993	.	+	.	ID=exon-XM_030251401.2-23;Parent=rna-XM_030251401.2;Dbxref=GeneID:54645,GenBank:XM_030251401.2,MGI:MGI:1859616;gbkey=mRNA;gene=Gripap1;product=GRIP1 associated protein 1%2C transcript variant X14;transcript_id=XM_030251401.2;extra_copy_number=0
CM058260.1	Liftoff	exon	7702771	7702925	.	+	.	ID=exon-XM_030251401.2-24;Parent=rna-XM_030251401.2;Dbxref=GeneID:54645,GenBank:XM_030251401.2,MGI:MGI:1859616;gbkey=mRNA;gene=Gripap1;product=GRIP1 associated protein 1%2C transcript variant X14;transcript_id=XM_030251401.2;extra_copy_number=0
CM058260.1	Liftoff	exon	7703606	7704170	.	+	.	ID=exon-XM_030251401.2-25;Parent=rna-XM_030251401.2;Dbxref=GeneID:54645,GenBank:XM_030251401.2,MGI:MGI:1859616;gbkey=mRNA;gene=Gripap1;product=GRIP1 associated protein 1%2C transcript variant X14;transcript_id=XM_030251401.2;extra_copy_number=0
CM058260.1	Liftoff	CDS	7673638	7673679	.	+	.	ID=cds-XP_030107261.1;Parent=rna-XM_030251401.2;Dbxref=GeneID:54645,GenBank:XP_030107261.1,MGI:MGI:1859616;Name=XP_030107261.1;gbkey=CDS;gene=Gripap1;product=GRIP1-associated protein 1 isoform X14;protein_id=XP_030107261.1;extra_copy_number=0
CM058260.1	Liftoff	CDS	7675681	7675747	.	+	.	ID=cds-XP_030107261.1;Parent=rna-XM_030251401.2;Dbxref=GeneID:54645,GenBank:XP_030107261.1,MGI:MGI:1859616;Name=XP_030107261.1;gbkey=CDS;gene=Gripap1;product=GRIP1-associated protein 1 isoform X14;protein_id=XP_030107261.1;extra_copy_number=0
CM058260.1	Liftoff	CDS	7675887	7675948	.	+	.	ID=cds-XP_030107261.1;Parent=rna-XM_030251401.2;Dbxref=GeneID:54645,GenBank:XP_030107261.1,MGI:MGI:1859616;Name=XP_030107261.1;gbkey=CDS;gene=Gripap1;product=GRIP1-associated protein 1 isoform X14;protein_id=XP_030107261.1;extra_copy_number=0
CM058260.1	Liftoff	CDS	7678603	7678710	.	+	.	ID=cds-XP_030107261.1;Parent=rna-XM_030251401.2;Dbxref=GeneID:54645,GenBank:XP_030107261.1,MGI:MGI:1859616;Name=XP_030107261.1;gbkey=CDS;gene=Gripap1;product=GRIP1-associated protein 1 isoform X14;protein_id=XP_030107261.1;extra_copy_number=0
CM058260.1	Liftoff	CDS	7682900	7683038	.	+	.	ID=cds-XP_030107261.1;Parent=rna-XM_030251401.2;Dbxref=GeneID:54645,GenBank:XP_030107261.1,MGI:MGI:1859616;Name=XP_030107261.1;gbkey=CDS;gene=Gripap1;product=GRIP1-associated protein 1 isoform X14;protein_id=XP_030107261.1;extra_copy_number=0
CM058260.1	Liftoff	CDS	7683767	7683951	.	+	.	ID=cds-XP_030107261.1;Parent=rna-XM_030251401.2;Dbxref=GeneID:54645,GenBank:XP_030107261.1,MGI:MGI:1859616;Name=XP_030107261.1;gbkey=CDS;gene=Gripap1;product=GRIP1-associated protein 1 isoform X14;protein_id=XP_030107261.1;extra_copy_number=0
CM058260.1	Liftoff	CDS	7684146	7684193	.	+	.	ID=cds-XP_030107261.1;Parent=rna-XM_030251401.2;Dbxref=GeneID:54645,GenBank:XP_030107261.1,MGI:MGI:1859616;Name=XP_030107261.1;gbkey=CDS;gene=Gripap1;product=GRIP1-associated protein 1 isoform X14;protein_id=XP_030107261.1;extra_copy_number=0
CM058260.1	Liftoff	CDS	7684787	7684818	.	+	.	ID=cds-XP_030107261.1;Parent=rna-XM_030251401.2;Dbxref=GeneID:54645,GenBank:XP_030107261.1,MGI:MGI:1859616;Name=XP_030107261.1;gbkey=CDS;gene=Gripap1;product=GRIP1-associated protein 1 isoform X14;protein_id=XP_030107261.1;extra_copy_number=0
CM058260.1	Liftoff	CDS	7684914	7684961	.	+	.	ID=cds-XP_030107261.1;Parent=rna-XM_030251401.2;Dbxref=GeneID:54645,GenBank:XP_030107261.1,MGI:MGI:1859616;Name=XP_030107261.1;gbkey=CDS;gene=Gripap1;product=GRIP1-associated protein 1 isoform X14;protein_id=XP_030107261.1;extra_copy_number=0
CM058260.1	Liftoff	CDS	7685100	7685199	.	+	.	ID=cds-XP_030107261.1;Parent=rna-XM_030251401.2;Dbxref=GeneID:54645,GenBank:XP_030107261.1,MGI:MGI:1859616;Name=XP_030107261.1;gbkey=CDS;gene=Gripap1;product=GRIP1-associated protein 1 isoform X14;protein_id=XP_030107261.1;extra_copy_number=0
CM058260.1	Liftoff	CDS	7686933	7687010	.	+	.	ID=cds-XP_030107261.1;Parent=rna-XM_030251401.2;Dbxref=GeneID:54645,GenBank:XP_030107261.1,MGI:MGI:1859616;Name=XP_030107261.1;gbkey=CDS;gene=Gripap1;product=GRIP1-associated protein 1 isoform X14;protein_id=XP_030107261.1;extra_copy_number=0
CM058260.1	Liftoff	CDS	7687204	7687296	.	+	.	ID=cds-XP_030107261.1;Parent=rna-XM_030251401.2;Dbxref=GeneID:54645,GenBank:XP_030107261.1,MGI:MGI:1859616;Name=XP_030107261.1;gbkey=CDS;gene=Gripap1;product=GRIP1-associated protein 1 isoform X14;protein_id=XP_030107261.1;extra_copy_number=0
CM058260.1	Liftoff	CDS	7687970	7688104	.	+	.	ID=cds-XP_030107261.1;Parent=rna-XM_030251401.2;Dbxref=GeneID:54645,GenBank:XP_030107261.1,MGI:MGI:1859616;Name=XP_030107261.1;gbkey=CDS;gene=Gripap1;product=GRIP1-associated protein 1 isoform X14;protein_id=XP_030107261.1;extra_copy_number=0
CM058260.1	Liftoff	CDS	7693497	7693592	.	+	.	ID=cds-XP_030107261.1;Parent=rna-XM_030251401.2;Dbxref=GeneID:54645,GenBank:XP_030107261.1,MGI:MGI:1859616;Name=XP_030107261.1;gbkey=CDS;gene=Gripap1;product=GRIP1-associated protein 1 isoform X14;protein_id=XP_030107261.1;extra_copy_number=0
CM058260.1	Liftoff	CDS	7693857	7694069	.	+	.	ID=cds-XP_030107261.1;Parent=rna-XM_030251401.2;Dbxref=GeneID:54645,GenBank:XP_030107261.1,MGI:MGI:1859616;Name=XP_030107261.1;gbkey=CDS;gene=Gripap1;product=GRIP1-associated protein 1 isoform X14;protein_id=XP_030107261.1;extra_copy_number=0
CM058260.1	Liftoff	CDS	7694212	7694325	.	+	.	ID=cds-XP_030107261.1;Parent=rna-XM_030251401.2;Dbxref=GeneID:54645,GenBank:XP_030107261.1,MGI:MGI:1859616;Name=XP_030107261.1;gbkey=CDS;gene=Gripap1;product=GRIP1-associated protein 1 isoform X14;protein_id=XP_030107261.1;extra_copy_number=0
CM058260.1	Liftoff	CDS	7695886	7695963	.	+	.	ID=cds-XP_030107261.1;Parent=rna-XM_030251401.2;Dbxref=GeneID:54645,GenBank:XP_030107261.1,MGI:MGI:1859616;Name=XP_030107261.1;gbkey=CDS;gene=Gripap1;product=GRIP1-associated protein 1 isoform X14;protein_id=XP_030107261.1;extra_copy_number=0
CM058260.1	Liftoff	CDS	7696069	7696164	.	+	.	ID=cds-XP_030107261.1;Parent=rna-XM_030251401.2;Dbxref=GeneID:54645,GenBank:XP_030107261.1,MGI:MGI:1859616;Name=XP_030107261.1;gbkey=CDS;gene=Gripap1;product=GRIP1-associated protein 1 isoform X14;protein_id=XP_030107261.1;extra_copy_number=0
CM058260.1	Liftoff	CDS	7696286	7696342	.	+	.	ID=cds-XP_030107261.1;Parent=rna-XM_030251401.2;Dbxref=GeneID:54645,GenBank:XP_030107261.1,MGI:MGI:1859616;Name=XP_030107261.1;gbkey=CDS;gene=Gripap1;product=GRIP1-associated protein 1 isoform X14;protein_id=XP_030107261.1;extra_copy_number=0
CM058260.1	Liftoff	CDS	7696436	7696535	.	+	.	ID=cds-XP_030107261.1;Parent=rna-XM_030251401.2;Dbxref=GeneID:54645,GenBank:XP_030107261.1,MGI:MGI:1859616;Name=XP_030107261.1;gbkey=CDS;gene=Gripap1;product=GRIP1-associated protein 1 isoform X14;protein_id=XP_030107261.1;extra_copy_number=0
CM058260.1	Liftoff	CDS	7698172	7698302	.	+	.	ID=cds-XP_030107261.1;Parent=rna-XM_030251401.2;Dbxref=GeneID:54645,GenBank:XP_030107261.1,MGI:MGI:1859616;Name=XP_030107261.1;gbkey=CDS;gene=Gripap1;product=GRIP1-associated protein 1 isoform X14;protein_id=XP_030107261.1;extra_copy_number=0
CM058260.1	Liftoff	CDS	7701631	7701753	.	+	.	ID=cds-XP_030107261.1;Parent=rna-XM_030251401.2;Dbxref=GeneID:54645,GenBank:XP_030107261.1,MGI:MGI:1859616;Name=XP_030107261.1;gbkey=CDS;gene=Gripap1;product=GRIP1-associated protein 1 isoform X14;protein_id=XP_030107261.1;extra_copy_number=0
CM058260.1	Liftoff	CDS	7701900	7701993	.	+	.	ID=cds-XP_030107261.1;Parent=rna-XM_030251401.2;Dbxref=GeneID:54645,GenBank:XP_030107261.1,MGI:MGI:1859616;Name=XP_030107261.1;gbkey=CDS;gene=Gripap1;product=GRIP1-associated protein 1 isoform X14;protein_id=XP_030107261.1;extra_copy_number=0
CM058260.1	Liftoff	CDS	7702771	7702925	.	+	.	ID=cds-XP_030107261.1;Parent=rna-XM_030251401.2;Dbxref=GeneID:54645,GenBank:XP_030107261.1,MGI:MGI:1859616;Name=XP_030107261.1;gbkey=CDS;gene=Gripap1;product=GRIP1-associated protein 1 isoform X14;protein_id=XP_030107261.1;extra_copy_number=0
CM058260.1	Liftoff	CDS	7703606	7703698	.	+	.	ID=cds-XP_030107261.1;Parent=rna-XM_030251401.2;Dbxref=GeneID:54645,GenBank:XP_030107261.1,MGI:MGI:1859616;Name=XP_030107261.1;gbkey=CDS;gene=Gripap1;product=GRIP1-associated protein 1 isoform X14;protein_id=XP_030107261.1;extra_copy_number=0
CM058260.1	Liftoff	mRNA	7673381	7704167	.	+	.	ID=rna-XM_030251402.2;Parent=gene-Gripap1;Dbxref=GeneID:54645,GenBank:XM_030251402.2,MGI:MGI:1859616;Name=XM_030251402.2;gbkey=mRNA;gene=Gripap1;model_evidence=Supporting evidence includes similarity to: 1 mRNA%2C 10 ESTs%2C 297 long SRA reads%2C and 100%25 coverage of the annotated genomic feature by RNAseq alignments%2C including 28 samples with support for all annotated introns;product=GRIP1 associated protein 1%2C transcript variant X16;transcript_id=XM_030251402.2;matches_ref_protein=True;valid_ORF=True;extra_copy_number=0
CM058260.1	Liftoff	exon	7673381	7673679	.	+	.	ID=exon-XM_030251402.2-1;Parent=rna-XM_030251402.2;Dbxref=GeneID:54645,GenBank:XM_030251402.2,MGI:MGI:1859616;gbkey=mRNA;gene=Gripap1;product=GRIP1 associated protein 1%2C transcript variant X16;transcript_id=XM_030251402.2;extra_copy_number=0
CM058260.1	Liftoff	exon	7675681	7675747	.	+	.	ID=exon-XM_030251402.2-2;Parent=rna-XM_030251402.2;Dbxref=GeneID:54645,GenBank:XM_030251402.2,MGI:MGI:1859616;gbkey=mRNA;gene=Gripap1;product=GRIP1 associated protein 1%2C transcript variant X16;transcript_id=XM_030251402.2;extra_copy_number=0
CM058260.1	Liftoff	exon	7675887	7675948	.	+	.	ID=exon-XM_030251402.2-3;Parent=rna-XM_030251402.2;Dbxref=GeneID:54645,GenBank:XM_030251402.2,MGI:MGI:1859616;gbkey=mRNA;gene=Gripap1;product=GRIP1 associated protein 1%2C transcript variant X16;transcript_id=XM_030251402.2;extra_copy_number=0
CM058260.1	Liftoff	exon	7682900	7683038	.	+	.	ID=exon-XM_030251402.2-4;Parent=rna-XM_030251402.2;Dbxref=GeneID:54645,GenBank:XM_030251402.2,MGI:MGI:1859616;gbkey=mRNA;gene=Gripap1;product=GRIP1 associated protein 1%2C transcript variant X16;transcript_id=XM_030251402.2;extra_copy_number=0
CM058260.1	Liftoff	exon	7683767	7683951	.	+	.	ID=exon-XM_030251402.2-5;Parent=rna-XM_030251402.2;Dbxref=GeneID:54645,GenBank:XM_030251402.2,MGI:MGI:1859616;gbkey=mRNA;gene=Gripap1;product=GRIP1 associated protein 1%2C transcript variant X16;transcript_id=XM_030251402.2;extra_copy_number=0
CM058260.1	Liftoff	exon	7684787	7684818	.	+	.	ID=exon-XM_030251402.2-6;Parent=rna-XM_030251402.2;Dbxref=GeneID:54645,GenBank:XM_030251402.2,MGI:MGI:1859616;gbkey=mRNA;gene=Gripap1;product=GRIP1 associated protein 1%2C transcript variant X16;transcript_id=XM_030251402.2;extra_copy_number=0
CM058260.1	Liftoff	exon	7684914	7684961	.	+	.	ID=exon-XM_030251402.2-7;Parent=rna-XM_030251402.2;Dbxref=GeneID:54645,GenBank:XM_030251402.2,MGI:MGI:1859616;gbkey=mRNA;gene=Gripap1;product=GRIP1 associated protein 1%2C transcript variant X16;transcript_id=XM_030251402.2;extra_copy_number=0
CM058260.1	Liftoff	exon	7685100	7685199	.	+	.	ID=exon-XM_030251402.2-8;Parent=rna-XM_030251402.2;Dbxref=GeneID:54645,GenBank:XM_030251402.2,MGI:MGI:1859616;gbkey=mRNA;gene=Gripap1;product=GRIP1 associated protein 1%2C transcript variant X16;transcript_id=XM_030251402.2;extra_copy_number=0
CM058260.1	Liftoff	exon	7686933	7687010	.	+	.	ID=exon-XM_030251402.2-9;Parent=rna-XM_030251402.2;Dbxref=GeneID:54645,GenBank:XM_030251402.2,MGI:MGI:1859616;gbkey=mRNA;gene=Gripap1;product=GRIP1 associated protein 1%2C transcript variant X16;transcript_id=XM_030251402.2;extra_copy_number=0
CM058260.1	Liftoff	exon	7687204	7687296	.	+	.	ID=exon-XM_030251402.2-10;Parent=rna-XM_030251402.2;Dbxref=GeneID:54645,GenBank:XM_030251402.2,MGI:MGI:1859616;gbkey=mRNA;gene=Gripap1;product=GRIP1 associated protein 1%2C transcript variant X16;transcript_id=XM_030251402.2;extra_copy_number=0
CM058260.1	Liftoff	exon	7687970	7688104	.	+	.	ID=exon-XM_030251402.2-11;Parent=rna-XM_030251402.2;Dbxref=GeneID:54645,GenBank:XM_030251402.2,MGI:MGI:1859616;gbkey=mRNA;gene=Gripap1;product=GRIP1 associated protein 1%2C transcript variant X16;transcript_id=XM_030251402.2;extra_copy_number=0
CM058260.1	Liftoff	exon	7693497	7693592	.	+	.	ID=exon-XM_030251402.2-12;Parent=rna-XM_030251402.2;Dbxref=GeneID:54645,GenBank:XM_030251402.2,MGI:MGI:1859616;gbkey=mRNA;gene=Gripap1;product=GRIP1 associated protein 1%2C transcript variant X16;transcript_id=XM_030251402.2;extra_copy_number=0
CM058260.1	Liftoff	exon	7693857	7694069	.	+	.	ID=exon-XM_030251402.2-13;Parent=rna-XM_030251402.2;Dbxref=GeneID:54645,GenBank:XM_030251402.2,MGI:MGI:1859616;gbkey=mRNA;gene=Gripap1;product=GRIP1 associated protein 1%2C transcript variant X16;transcript_id=XM_030251402.2;extra_copy_number=0
CM058260.1	Liftoff	exon	7694212	7694325	.	+	.	ID=exon-XM_030251402.2-14;Parent=rna-XM_030251402.2;Dbxref=GeneID:54645,GenBank:XM_030251402.2,MGI:MGI:1859616;gbkey=mRNA;gene=Gripap1;product=GRIP1 associated protein 1%2C transcript variant X16;transcript_id=XM_030251402.2;extra_copy_number=0
CM058260.1	Liftoff	exon	7695886	7695963	.	+	.	ID=exon-XM_030251402.2-15;Parent=rna-XM_030251402.2;Dbxref=GeneID:54645,GenBank:XM_030251402.2,MGI:MGI:1859616;gbkey=mRNA;gene=Gripap1;product=GRIP1 associated protein 1%2C transcript variant X16;transcript_id=XM_030251402.2;extra_copy_number=0
CM058260.1	Liftoff	exon	7696069	7696164	.	+	.	ID=exon-XM_030251402.2-16;Parent=rna-XM_030251402.2;Dbxref=GeneID:54645,GenBank:XM_030251402.2,MGI:MGI:1859616;gbkey=mRNA;gene=Gripap1;product=GRIP1 associated protein 1%2C transcript variant X16;transcript_id=XM_030251402.2;extra_copy_number=0
CM058260.1	Liftoff	exon	7696286	7696342	.	+	.	ID=exon-XM_030251402.2-17;Parent=rna-XM_030251402.2;Dbxref=GeneID:54645,GenBank:XM_030251402.2,MGI:MGI:1859616;gbkey=mRNA;gene=Gripap1;product=GRIP1 associated protein 1%2C transcript variant X16;transcript_id=XM_030251402.2;extra_copy_number=0
CM058260.1	Liftoff	exon	7696436	7696535	.	+	.	ID=exon-XM_030251402.2-18;Parent=rna-XM_030251402.2;Dbxref=GeneID:54645,GenBank:XM_030251402.2,MGI:MGI:1859616;gbkey=mRNA;gene=Gripap1;product=GRIP1 associated protein 1%2C transcript variant X16;transcript_id=XM_030251402.2;extra_copy_number=0
CM058260.1	Liftoff	exon	7698172	7698302	.	+	.	ID=exon-XM_030251402.2-19;Parent=rna-XM_030251402.2;Dbxref=GeneID:54645,GenBank:XM_030251402.2,MGI:MGI:1859616;gbkey=mRNA;gene=Gripap1;product=GRIP1 associated protein 1%2C transcript variant X16;transcript_id=XM_030251402.2;extra_copy_number=0
CM058260.1	Liftoff	exon	7701631	7701753	.	+	.	ID=exon-XM_030251402.2-20;Parent=rna-XM_030251402.2;Dbxref=GeneID:54645,GenBank:XM_030251402.2,MGI:MGI:1859616;gbkey=mRNA;gene=Gripap1;product=GRIP1 associated protein 1%2C transcript variant X16;transcript_id=XM_030251402.2;extra_copy_number=0
CM058260.1	Liftoff	exon	7701900	7701993	.	+	.	ID=exon-XM_030251402.2-21;Parent=rna-XM_030251402.2;Dbxref=GeneID:54645,GenBank:XM_030251402.2,MGI:MGI:1859616;gbkey=mRNA;gene=Gripap1;product=GRIP1 associated protein 1%2C transcript variant X16;transcript_id=XM_030251402.2;extra_copy_number=0
CM058260.1	Liftoff	exon	7702771	7704167	.	+	.	ID=exon-XM_030251402.2-22;Parent=rna-XM_030251402.2;Dbxref=GeneID:54645,GenBank:XM_030251402.2,MGI:MGI:1859616;gbkey=mRNA;gene=Gripap1;product=GRIP1 associated protein 1%2C transcript variant X16;transcript_id=XM_030251402.2;extra_copy_number=0
CM058260.1	Liftoff	CDS	7673638	7673679	.	+	.	ID=cds-XP_030107262.1;Parent=rna-XM_030251402.2;Dbxref=GeneID:54645,GenBank:XP_030107262.1,MGI:MGI:1859616;Name=XP_030107262.1;gbkey=CDS;gene=Gripap1;product=GRIP1-associated protein 1 isoform X16;protein_id=XP_030107262.1;extra_copy_number=0
CM058260.1	Liftoff	CDS	7675681	7675747	.	+	.	ID=cds-XP_030107262.1;Parent=rna-XM_030251402.2;Dbxref=GeneID:54645,GenBank:XP_030107262.1,MGI:MGI:1859616;Name=XP_030107262.1;gbkey=CDS;gene=Gripap1;product=GRIP1-associated protein 1 isoform X16;protein_id=XP_030107262.1;extra_copy_number=0
CM058260.1	Liftoff	CDS	7675887	7675948	.	+	.	ID=cds-XP_030107262.1;Parent=rna-XM_030251402.2;Dbxref=GeneID:54645,GenBank:XP_030107262.1,MGI:MGI:1859616;Name=XP_030107262.1;gbkey=CDS;gene=Gripap1;product=GRIP1-associated protein 1 isoform X16;protein_id=XP_030107262.1;extra_copy_number=0
CM058260.1	Liftoff	CDS	7682900	7683038	.	+	.	ID=cds-XP_030107262.1;Parent=rna-XM_030251402.2;Dbxref=GeneID:54645,GenBank:XP_030107262.1,MGI:MGI:1859616;Name=XP_030107262.1;gbkey=CDS;gene=Gripap1;product=GRIP1-associated protein 1 isoform X16;protein_id=XP_030107262.1;extra_copy_number=0
CM058260.1	Liftoff	CDS	7683767	7683951	.	+	.	ID=cds-XP_030107262.1;Parent=rna-XM_030251402.2;Dbxref=GeneID:54645,GenBank:XP_030107262.1,MGI:MGI:1859616;Name=XP_030107262.1;gbkey=CDS;gene=Gripap1;product=GRIP1-associated protein 1 isoform X16;protein_id=XP_030107262.1;extra_copy_number=0
CM058260.1	Liftoff	CDS	7684787	7684818	.	+	.	ID=cds-XP_030107262.1;Parent=rna-XM_030251402.2;Dbxref=GeneID:54645,GenBank:XP_030107262.1,MGI:MGI:1859616;Name=XP_030107262.1;gbkey=CDS;gene=Gripap1;product=GRIP1-associated protein 1 isoform X16;protein_id=XP_030107262.1;extra_copy_number=0
CM058260.1	Liftoff	CDS	7684914	7684961	.	+	.	ID=cds-XP_030107262.1;Parent=rna-XM_030251402.2;Dbxref=GeneID:54645,GenBank:XP_030107262.1,MGI:MGI:1859616;Name=XP_030107262.1;gbkey=CDS;gene=Gripap1;product=GRIP1-associated protein 1 isoform X16;protein_id=XP_030107262.1;extra_copy_number=0
CM058260.1	Liftoff	CDS	7685100	7685199	.	+	.	ID=cds-XP_030107262.1;Parent=rna-XM_030251402.2;Dbxref=GeneID:54645,GenBank:XP_030107262.1,MGI:MGI:1859616;Name=XP_030107262.1;gbkey=CDS;gene=Gripap1;product=GRIP1-associated protein 1 isoform X16;protein_id=XP_030107262.1;extra_copy_number=0
CM058260.1	Liftoff	CDS	7686933	7687010	.	+	.	ID=cds-XP_030107262.1;Parent=rna-XM_030251402.2;Dbxref=GeneID:54645,GenBank:XP_030107262.1,MGI:MGI:1859616;Name=XP_030107262.1;gbkey=CDS;gene=Gripap1;product=GRIP1-associated protein 1 isoform X16;protein_id=XP_030107262.1;extra_copy_number=0
CM058260.1	Liftoff	CDS	7687204	7687296	.	+	.	ID=cds-XP_030107262.1;Parent=rna-XM_030251402.2;Dbxref=GeneID:54645,GenBank:XP_030107262.1,MGI:MGI:1859616;Name=XP_030107262.1;gbkey=CDS;gene=Gripap1;product=GRIP1-associated protein 1 isoform X16;protein_id=XP_030107262.1;extra_copy_number=0
CM058260.1	Liftoff	CDS	7687970	7688104	.	+	.	ID=cds-XP_030107262.1;Parent=rna-XM_030251402.2;Dbxref=GeneID:54645,GenBank:XP_030107262.1,MGI:MGI:1859616;Name=XP_030107262.1;gbkey=CDS;gene=Gripap1;product=GRIP1-associated protein 1 isoform X16;protein_id=XP_030107262.1;extra_copy_number=0
CM058260.1	Liftoff	CDS	7693497	7693592	.	+	.	ID=cds-XP_030107262.1;Parent=rna-XM_030251402.2;Dbxref=GeneID:54645,GenBank:XP_030107262.1,MGI:MGI:1859616;Name=XP_030107262.1;gbkey=CDS;gene=Gripap1;product=GRIP1-associated protein 1 isoform X16;protein_id=XP_030107262.1;extra_copy_number=0
CM058260.1	Liftoff	CDS	7693857	7694069	.	+	.	ID=cds-XP_030107262.1;Parent=rna-XM_030251402.2;Dbxref=GeneID:54645,GenBank:XP_030107262.1,MGI:MGI:1859616;Name=XP_030107262.1;gbkey=CDS;gene=Gripap1;product=GRIP1-associated protein 1 isoform X16;protein_id=XP_030107262.1;extra_copy_number=0
CM058260.1	Liftoff	CDS	7694212	7694325	.	+	.	ID=cds-XP_030107262.1;Parent=rna-XM_030251402.2;Dbxref=GeneID:54645,GenBank:XP_030107262.1,MGI:MGI:1859616;Name=XP_030107262.1;gbkey=CDS;gene=Gripap1;product=GRIP1-associated protein 1 isoform X16;protein_id=XP_030107262.1;extra_copy_number=0
CM058260.1	Liftoff	CDS	7695886	7695963	.	+	.	ID=cds-XP_030107262.1;Parent=rna-XM_030251402.2;Dbxref=GeneID:54645,GenBank:XP_030107262.1,MGI:MGI:1859616;Name=XP_030107262.1;gbkey=CDS;gene=Gripap1;product=GRIP1-associated protein 1 isoform X16;protein_id=XP_030107262.1;extra_copy_number=0
CM058260.1	Liftoff	CDS	7696069	7696164	.	+	.	ID=cds-XP_030107262.1;Parent=rna-XM_030251402.2;Dbxref=GeneID:54645,GenBank:XP_030107262.1,MGI:MGI:1859616;Name=XP_030107262.1;gbkey=CDS;gene=Gripap1;product=GRIP1-associated protein 1 isoform X16;protein_id=XP_030107262.1;extra_copy_number=0
CM058260.1	Liftoff	CDS	7696286	7696342	.	+	.	ID=cds-XP_030107262.1;Parent=rna-XM_030251402.2;Dbxref=GeneID:54645,GenBank:XP_030107262.1,MGI:MGI:1859616;Name=XP_030107262.1;gbkey=CDS;gene=Gripap1;product=GRIP1-associated protein 1 isoform X16;protein_id=XP_030107262.1;extra_copy_number=0
CM058260.1	Liftoff	CDS	7696436	7696535	.	+	.	ID=cds-XP_030107262.1;Parent=rna-XM_030251402.2;Dbxref=GeneID:54645,GenBank:XP_030107262.1,MGI:MGI:1859616;Name=XP_030107262.1;gbkey=CDS;gene=Gripap1;product=GRIP1-associated protein 1 isoform X16;protein_id=XP_030107262.1;extra_copy_number=0
CM058260.1	Liftoff	CDS	7698172	7698302	.	+	.	ID=cds-XP_030107262.1;Parent=rna-XM_030251402.2;Dbxref=GeneID:54645,GenBank:XP_030107262.1,MGI:MGI:1859616;Name=XP_030107262.1;gbkey=CDS;gene=Gripap1;product=GRIP1-associated protein 1 isoform X16;protein_id=XP_030107262.1;extra_copy_number=0
CM058260.1	Liftoff	CDS	7701631	7701753	.	+	.	ID=cds-XP_030107262.1;Parent=rna-XM_030251402.2;Dbxref=GeneID:54645,GenBank:XP_030107262.1,MGI:MGI:1859616;Name=XP_030107262.1;gbkey=CDS;gene=Gripap1;product=GRIP1-associated protein 1 isoform X16;protein_id=XP_030107262.1;extra_copy_number=0
CM058260.1	Liftoff	CDS	7701900	7701993	.	+	.	ID=cds-XP_030107262.1;Parent=rna-XM_030251402.2;Dbxref=GeneID:54645,GenBank:XP_030107262.1,MGI:MGI:1859616;Name=XP_030107262.1;gbkey=CDS;gene=Gripap1;product=GRIP1-associated protein 1 isoform X16;protein_id=XP_030107262.1;extra_copy_number=0
CM058260.1	Liftoff	CDS	7702771	7703135	.	+	.	ID=cds-XP_030107262.1;Parent=rna-XM_030251402.2;Dbxref=GeneID:54645,GenBank:XP_030107262.1,MGI:MGI:1859616;Name=XP_030107262.1;gbkey=CDS;gene=Gripap1;product=GRIP1-associated protein 1 isoform X16;protein_id=XP_030107262.1;extra_copy_number=0
CM058260.1	Liftoff	mRNA	7673381	7704170	.	+	.	ID=rna-XM_030251403.2;Parent=gene-Gripap1;Dbxref=GeneID:54645,GenBank:XM_030251403.2,MGI:MGI:1859616;Name=XM_030251403.2;gbkey=mRNA;gene=Gripap1;model_evidence=Supporting evidence includes similarity to: 1 mRNA%2C 15 ESTs%2C 1 Protein%2C 483 long SRA reads%2C and 100%25 coverage of the annotated genomic feature by RNAseq alignments%2C including 26 samples with support for all annotated introns;product=GRIP1 associated protein 1%2C transcript variant X17;transcript_id=XM_030251403.2;matches_ref_protein=True;valid_ORF=True;extra_copy_number=0
CM058260.1	Liftoff	exon	7673381	7673679	.	+	.	ID=exon-XM_030251403.2-1;Parent=rna-XM_030251403.2;Dbxref=GeneID:54645,GenBank:XM_030251403.2,MGI:MGI:1859616;gbkey=mRNA;gene=Gripap1;product=GRIP1 associated protein 1%2C transcript variant X17;transcript_id=XM_030251403.2;extra_copy_number=0
CM058260.1	Liftoff	exon	7675681	7675747	.	+	.	ID=exon-XM_030251403.2-2;Parent=rna-XM_030251403.2;Dbxref=GeneID:54645,GenBank:XM_030251403.2,MGI:MGI:1859616;gbkey=mRNA;gene=Gripap1;product=GRIP1 associated protein 1%2C transcript variant X17;transcript_id=XM_030251403.2;extra_copy_number=0
CM058260.1	Liftoff	exon	7675887	7675948	.	+	.	ID=exon-XM_030251403.2-3;Parent=rna-XM_030251403.2;Dbxref=GeneID:54645,GenBank:XM_030251403.2,MGI:MGI:1859616;gbkey=mRNA;gene=Gripap1;product=GRIP1 associated protein 1%2C transcript variant X17;transcript_id=XM_030251403.2;extra_copy_number=0
CM058260.1	Liftoff	exon	7678603	7678710	.	+	.	ID=exon-XM_030251403.2-4;Parent=rna-XM_030251403.2;Dbxref=GeneID:54645,GenBank:XM_030251403.2,MGI:MGI:1859616;gbkey=mRNA;gene=Gripap1;product=GRIP1 associated protein 1%2C transcript variant X17;transcript_id=XM_030251403.2;extra_copy_number=0
CM058260.1	Liftoff	exon	7682900	7683038	.	+	.	ID=exon-XM_030251403.2-5;Parent=rna-XM_030251403.2;Dbxref=GeneID:54645,GenBank:XM_030251403.2,MGI:MGI:1859616;gbkey=mRNA;gene=Gripap1;product=GRIP1 associated protein 1%2C transcript variant X17;transcript_id=XM_030251403.2;extra_copy_number=0
CM058260.1	Liftoff	exon	7683767	7683951	.	+	.	ID=exon-XM_030251403.2-6;Parent=rna-XM_030251403.2;Dbxref=GeneID:54645,GenBank:XM_030251403.2,MGI:MGI:1859616;gbkey=mRNA;gene=Gripap1;product=GRIP1 associated protein 1%2C transcript variant X17;transcript_id=XM_030251403.2;extra_copy_number=0
CM058260.1	Liftoff	exon	7684787	7684818	.	+	.	ID=exon-XM_030251403.2-7;Parent=rna-XM_030251403.2;Dbxref=GeneID:54645,GenBank:XM_030251403.2,MGI:MGI:1859616;gbkey=mRNA;gene=Gripap1;product=GRIP1 associated protein 1%2C transcript variant X17;transcript_id=XM_030251403.2;extra_copy_number=0
CM058260.1	Liftoff	exon	7684914	7684961	.	+	.	ID=exon-XM_030251403.2-8;Parent=rna-XM_030251403.2;Dbxref=GeneID:54645,GenBank:XM_030251403.2,MGI:MGI:1859616;gbkey=mRNA;gene=Gripap1;product=GRIP1 associated protein 1%2C transcript variant X17;transcript_id=XM_030251403.2;extra_copy_number=0
CM058260.1	Liftoff	exon	7685100	7685199	.	+	.	ID=exon-XM_030251403.2-9;Parent=rna-XM_030251403.2;Dbxref=GeneID:54645,GenBank:XM_030251403.2,MGI:MGI:1859616;gbkey=mRNA;gene=Gripap1;product=GRIP1 associated protein 1%2C transcript variant X17;transcript_id=XM_030251403.2;extra_copy_number=0
CM058260.1	Liftoff	exon	7686933	7687010	.	+	.	ID=exon-XM_030251403.2-10;Parent=rna-XM_030251403.2;Dbxref=GeneID:54645,GenBank:XM_030251403.2,MGI:MGI:1859616;gbkey=mRNA;gene=Gripap1;product=GRIP1 associated protein 1%2C transcript variant X17;transcript_id=XM_030251403.2;extra_copy_number=0
CM058260.1	Liftoff	exon	7687204	7687296	.	+	.	ID=exon-XM_030251403.2-11;Parent=rna-XM_030251403.2;Dbxref=GeneID:54645,GenBank:XM_030251403.2,MGI:MGI:1859616;gbkey=mRNA;gene=Gripap1;product=GRIP1 associated protein 1%2C transcript variant X17;transcript_id=XM_030251403.2;extra_copy_number=0
CM058260.1	Liftoff	exon	7687970	7688104	.	+	.	ID=exon-XM_030251403.2-12;Parent=rna-XM_030251403.2;Dbxref=GeneID:54645,GenBank:XM_030251403.2,MGI:MGI:1859616;gbkey=mRNA;gene=Gripap1;product=GRIP1 associated protein 1%2C transcript variant X17;transcript_id=XM_030251403.2;extra_copy_number=0
CM058260.1	Liftoff	exon	7693497	7693592	.	+	.	ID=exon-XM_030251403.2-13;Parent=rna-XM_030251403.2;Dbxref=GeneID:54645,GenBank:XM_030251403.2,MGI:MGI:1859616;gbkey=mRNA;gene=Gripap1;product=GRIP1 associated protein 1%2C transcript variant X17;transcript_id=XM_030251403.2;extra_copy_number=0
CM058260.1	Liftoff	exon	7693857	7694069	.	+	.	ID=exon-XM_030251403.2-14;Parent=rna-XM_030251403.2;Dbxref=GeneID:54645,GenBank:XM_030251403.2,MGI:MGI:1859616;gbkey=mRNA;gene=Gripap1;product=GRIP1 associated protein 1%2C transcript variant X17;transcript_id=XM_030251403.2;extra_copy_number=0
CM058260.1	Liftoff	exon	7694212	7694325	.	+	.	ID=exon-XM_030251403.2-15;Parent=rna-XM_030251403.2;Dbxref=GeneID:54645,GenBank:XM_030251403.2,MGI:MGI:1859616;gbkey=mRNA;gene=Gripap1;product=GRIP1 associated protein 1%2C transcript variant X17;transcript_id=XM_030251403.2;extra_copy_number=0
CM058260.1	Liftoff	exon	7695886	7695963	.	+	.	ID=exon-XM_030251403.2-16;Parent=rna-XM_030251403.2;Dbxref=GeneID:54645,GenBank:XM_030251403.2,MGI:MGI:1859616;gbkey=mRNA;gene=Gripap1;product=GRIP1 associated protein 1%2C transcript variant X17;transcript_id=XM_030251403.2;extra_copy_number=0
```
