## Supplementary material for "Chromosome-scale genome assembly of B10.RIII, an autoimmune susceptible mouse strain": b10_swarm.gff3 (part 902 of 931)

```
CM058260.1	Liftoff	exon	7696069	7696164	.	+	.	ID=exon-XM_030251403.2-17;Parent=rna-XM_030251403.2;Dbxref=GeneID:54645,GenBank:XM_030251403.2,MGI:MGI:1859616;gbkey=mRNA;gene=Gripap1;product=GRIP1 associated protein 1%2C transcript variant X17;transcript_id=XM_030251403.2;extra_copy_number=0
CM058260.1	Liftoff	exon	7696286	7696342	.	+	.	ID=exon-XM_030251403.2-18;Parent=rna-XM_030251403.2;Dbxref=GeneID:54645,GenBank:XM_030251403.2,MGI:MGI:1859616;gbkey=mRNA;gene=Gripap1;product=GRIP1 associated protein 1%2C transcript variant X17;transcript_id=XM_030251403.2;extra_copy_number=0
CM058260.1	Liftoff	exon	7696436	7696535	.	+	.	ID=exon-XM_030251403.2-19;Parent=rna-XM_030251403.2;Dbxref=GeneID:54645,GenBank:XM_030251403.2,MGI:MGI:1859616;gbkey=mRNA;gene=Gripap1;product=GRIP1 associated protein 1%2C transcript variant X17;transcript_id=XM_030251403.2;extra_copy_number=0
CM058260.1	Liftoff	exon	7698172	7698302	.	+	.	ID=exon-XM_030251403.2-20;Parent=rna-XM_030251403.2;Dbxref=GeneID:54645,GenBank:XM_030251403.2,MGI:MGI:1859616;gbkey=mRNA;gene=Gripap1;product=GRIP1 associated protein 1%2C transcript variant X17;transcript_id=XM_030251403.2;extra_copy_number=0
CM058260.1	Liftoff	exon	7701631	7701753	.	+	.	ID=exon-XM_030251403.2-21;Parent=rna-XM_030251403.2;Dbxref=GeneID:54645,GenBank:XM_030251403.2,MGI:MGI:1859616;gbkey=mRNA;gene=Gripap1;product=GRIP1 associated protein 1%2C transcript variant X17;transcript_id=XM_030251403.2;extra_copy_number=0
CM058260.1	Liftoff	exon	7701900	7701993	.	+	.	ID=exon-XM_030251403.2-22;Parent=rna-XM_030251403.2;Dbxref=GeneID:54645,GenBank:XM_030251403.2,MGI:MGI:1859616;gbkey=mRNA;gene=Gripap1;product=GRIP1 associated protein 1%2C transcript variant X17;transcript_id=XM_030251403.2;extra_copy_number=0
CM058260.1	Liftoff	exon	7702771	7702925	.	+	.	ID=exon-XM_030251403.2-23;Parent=rna-XM_030251403.2;Dbxref=GeneID:54645,GenBank:XM_030251403.2,MGI:MGI:1859616;gbkey=mRNA;gene=Gripap1;product=GRIP1 associated protein 1%2C transcript variant X17;transcript_id=XM_030251403.2;extra_copy_number=0
CM058260.1	Liftoff	exon	7703606	7704170	.	+	.	ID=exon-XM_030251403.2-24;Parent=rna-XM_030251403.2;Dbxref=GeneID:54645,GenBank:XM_030251403.2,MGI:MGI:1859616;gbkey=mRNA;gene=Gripap1;product=GRIP1 associated protein 1%2C transcript variant X17;transcript_id=XM_030251403.2;extra_copy_number=0
CM058260.1	Liftoff	CDS	7673638	7673679	.	+	.	ID=cds-XP_030107263.1;Parent=rna-XM_030251403.2;Dbxref=GeneID:54645,GenBank:XP_030107263.1,MGI:MGI:1859616;Name=XP_030107263.1;gbkey=CDS;gene=Gripap1;product=GRIP1-associated protein 1 isoform X17;protein_id=XP_030107263.1;extra_copy_number=0
CM058260.1	Liftoff	CDS	7675681	7675747	.	+	.	ID=cds-XP_030107263.1;Parent=rna-XM_030251403.2;Dbxref=GeneID:54645,GenBank:XP_030107263.1,MGI:MGI:1859616;Name=XP_030107263.1;gbkey=CDS;gene=Gripap1;product=GRIP1-associated protein 1 isoform X17;protein_id=XP_030107263.1;extra_copy_number=0
CM058260.1	Liftoff	CDS	7675887	7675948	.	+	.	ID=cds-XP_030107263.1;Parent=rna-XM_030251403.2;Dbxref=GeneID:54645,GenBank:XP_030107263.1,MGI:MGI:1859616;Name=XP_030107263.1;gbkey=CDS;gene=Gripap1;product=GRIP1-associated protein 1 isoform X17;protein_id=XP_030107263.1;extra_copy_number=0
CM058260.1	Liftoff	CDS	7678603	7678710	.	+	.	ID=cds-XP_030107263.1;Parent=rna-XM_030251403.2;Dbxref=GeneID:54645,GenBank:XP_030107263.1,MGI:MGI:1859616;Name=XP_030107263.1;gbkey=CDS;gene=Gripap1;product=GRIP1-associated protein 1 isoform X17;protein_id=XP_030107263.1;extra_copy_number=0
CM058260.1	Liftoff	CDS	7682900	7683038	.	+	.	ID=cds-XP_030107263.1;Parent=rna-XM_030251403.2;Dbxref=GeneID:54645,GenBank:XP_030107263.1,MGI:MGI:1859616;Name=XP_030107263.1;gbkey=CDS;gene=Gripap1;product=GRIP1-associated protein 1 isoform X17;protein_id=XP_030107263.1;extra_copy_number=0
CM058260.1	Liftoff	CDS	7683767	7683951	.	+	.	ID=cds-XP_030107263.1;Parent=rna-XM_030251403.2;Dbxref=GeneID:54645,GenBank:XP_030107263.1,MGI:MGI:1859616;Name=XP_030107263.1;gbkey=CDS;gene=Gripap1;product=GRIP1-associated protein 1 isoform X17;protein_id=XP_030107263.1;extra_copy_number=0
CM058260.1	Liftoff	CDS	7684787	7684818	.	+	.	ID=cds-XP_030107263.1;Parent=rna-XM_030251403.2;Dbxref=GeneID:54645,GenBank:XP_030107263.1,MGI:MGI:1859616;Name=XP_030107263.1;gbkey=CDS;gene=Gripap1;product=GRIP1-associated protein 1 isoform X17;protein_id=XP_030107263.1;extra_copy_number=0
CM058260.1	Liftoff	CDS	7684914	7684961	.	+	.	ID=cds-XP_030107263.1;Parent=rna-XM_030251403.2;Dbxref=GeneID:54645,GenBank:XP_030107263.1,MGI:MGI:1859616;Name=XP_030107263.1;gbkey=CDS;gene=Gripap1;product=GRIP1-associated protein 1 isoform X17;protein_id=XP_030107263.1;extra_copy_number=0
CM058260.1	Liftoff	CDS	7685100	7685199	.	+	.	ID=cds-XP_030107263.1;Parent=rna-XM_030251403.2;Dbxref=GeneID:54645,GenBank:XP_030107263.1,MGI:MGI:1859616;Name=XP_030107263.1;gbkey=CDS;gene=Gripap1;product=GRIP1-associated protein 1 isoform X17;protein_id=XP_030107263.1;extra_copy_number=0
CM058260.1	Liftoff	CDS	7686933	7687010	.	+	.	ID=cds-XP_030107263.1;Parent=rna-XM_030251403.2;Dbxref=GeneID:54645,GenBank:XP_030107263.1,MGI:MGI:1859616;Name=XP_030107263.1;gbkey=CDS;gene=Gripap1;product=GRIP1-associated protein 1 isoform X17;protein_id=XP_030107263.1;extra_copy_number=0
CM058260.1	Liftoff	CDS	7687204	7687296	.	+	.	ID=cds-XP_030107263.1;Parent=rna-XM_030251403.2;Dbxref=GeneID:54645,GenBank:XP_030107263.1,MGI:MGI:1859616;Name=XP_030107263.1;gbkey=CDS;gene=Gripap1;product=GRIP1-associated protein 1 isoform X17;protein_id=XP_030107263.1;extra_copy_number=0
CM058260.1	Liftoff	CDS	7687970	7688104	.	+	.	ID=cds-XP_030107263.1;Parent=rna-XM_030251403.2;Dbxref=GeneID:54645,GenBank:XP_030107263.1,MGI:MGI:1859616;Name=XP_030107263.1;gbkey=CDS;gene=Gripap1;product=GRIP1-associated protein 1 isoform X17;protein_id=XP_030107263.1;extra_copy_number=0
CM058260.1	Liftoff	CDS	7693497	7693592	.	+	.	ID=cds-XP_030107263.1;Parent=rna-XM_030251403.2;Dbxref=GeneID:54645,GenBank:XP_030107263.1,MGI:MGI:1859616;Name=XP_030107263.1;gbkey=CDS;gene=Gripap1;product=GRIP1-associated protein 1 isoform X17;protein_id=XP_030107263.1;extra_copy_number=0
CM058260.1	Liftoff	CDS	7693857	7694069	.	+	.	ID=cds-XP_030107263.1;Parent=rna-XM_030251403.2;Dbxref=GeneID:54645,GenBank:XP_030107263.1,MGI:MGI:1859616;Name=XP_030107263.1;gbkey=CDS;gene=Gripap1;product=GRIP1-associated protein 1 isoform X17;protein_id=XP_030107263.1;extra_copy_number=0
CM058260.1	Liftoff	CDS	7694212	7694325	.	+	.	ID=cds-XP_030107263.1;Parent=rna-XM_030251403.2;Dbxref=GeneID:54645,GenBank:XP_030107263.1,MGI:MGI:1859616;Name=XP_030107263.1;gbkey=CDS;gene=Gripap1;product=GRIP1-associated protein 1 isoform X17;protein_id=XP_030107263.1;extra_copy_number=0
CM058260.1	Liftoff	CDS	7695886	7695963	.	+	.	ID=cds-XP_030107263.1;Parent=rna-XM_030251403.2;Dbxref=GeneID:54645,GenBank:XP_030107263.1,MGI:MGI:1859616;Name=XP_030107263.1;gbkey=CDS;gene=Gripap1;product=GRIP1-associated protein 1 isoform X17;protein_id=XP_030107263.1;extra_copy_number=0
CM058260.1	Liftoff	CDS	7696069	7696164	.	+	.	ID=cds-XP_030107263.1;Parent=rna-XM_030251403.2;Dbxref=GeneID:54645,GenBank:XP_030107263.1,MGI:MGI:1859616;Name=XP_030107263.1;gbkey=CDS;gene=Gripap1;product=GRIP1-associated protein 1 isoform X17;protein_id=XP_030107263.1;extra_copy_number=0
CM058260.1	Liftoff	CDS	7696286	7696342	.	+	.	ID=cds-XP_030107263.1;Parent=rna-XM_030251403.2;Dbxref=GeneID:54645,GenBank:XP_030107263.1,MGI:MGI:1859616;Name=XP_030107263.1;gbkey=CDS;gene=Gripap1;product=GRIP1-associated protein 1 isoform X17;protein_id=XP_030107263.1;extra_copy_number=0
CM058260.1	Liftoff	CDS	7696436	7696535	.	+	.	ID=cds-XP_030107263.1;Parent=rna-XM_030251403.2;Dbxref=GeneID:54645,GenBank:XP_030107263.1,MGI:MGI:1859616;Name=XP_030107263.1;gbkey=CDS;gene=Gripap1;product=GRIP1-associated protein 1 isoform X17;protein_id=XP_030107263.1;extra_copy_number=0
CM058260.1	Liftoff	CDS	7698172	7698302	.	+	.	ID=cds-XP_030107263.1;Parent=rna-XM_030251403.2;Dbxref=GeneID:54645,GenBank:XP_030107263.1,MGI:MGI:1859616;Name=XP_030107263.1;gbkey=CDS;gene=Gripap1;product=GRIP1-associated protein 1 isoform X17;protein_id=XP_030107263.1;extra_copy_number=0
CM058260.1	Liftoff	CDS	7701631	7701753	.	+	.	ID=cds-XP_030107263.1;Parent=rna-XM_030251403.2;Dbxref=GeneID:54645,GenBank:XP_030107263.1,MGI:MGI:1859616;Name=XP_030107263.1;gbkey=CDS;gene=Gripap1;product=GRIP1-associated protein 1 isoform X17;protein_id=XP_030107263.1;extra_copy_number=0
CM058260.1	Liftoff	CDS	7701900	7701993	.	+	.	ID=cds-XP_030107263.1;Parent=rna-XM_030251403.2;Dbxref=GeneID:54645,GenBank:XP_030107263.1,MGI:MGI:1859616;Name=XP_030107263.1;gbkey=CDS;gene=Gripap1;product=GRIP1-associated protein 1 isoform X17;protein_id=XP_030107263.1;extra_copy_number=0
CM058260.1	Liftoff	CDS	7702771	7702925	.	+	.	ID=cds-XP_030107263.1;Parent=rna-XM_030251403.2;Dbxref=GeneID:54645,GenBank:XP_030107263.1,MGI:MGI:1859616;Name=XP_030107263.1;gbkey=CDS;gene=Gripap1;product=GRIP1-associated protein 1 isoform X17;protein_id=XP_030107263.1;extra_copy_number=0
CM058260.1	Liftoff	CDS	7703606	7703698	.	+	.	ID=cds-XP_030107263.1;Parent=rna-XM_030251403.2;Dbxref=GeneID:54645,GenBank:XP_030107263.1,MGI:MGI:1859616;Name=XP_030107263.1;gbkey=CDS;gene=Gripap1;product=GRIP1-associated protein 1 isoform X17;protein_id=XP_030107263.1;extra_copy_number=0
CM058260.1	Liftoff	mRNA	7673381	7704170	.	+	.	ID=rna-XM_030251404.2;Parent=gene-Gripap1;Dbxref=GeneID:54645,GenBank:XM_030251404.2,MGI:MGI:1859616;Name=XM_030251404.2;gbkey=mRNA;gene=Gripap1;model_evidence=Supporting evidence includes similarity to: 1 mRNA%2C 25 ESTs%2C 513 long SRA reads%2C and 100%25 coverage of the annotated genomic feature by RNAseq alignments%2C including 35 samples with support for all annotated introns;product=GRIP1 associated protein 1%2C transcript variant X19;transcript_id=XM_030251404.2;matches_ref_protein=True;valid_ORF=True;extra_copy_number=0
CM058260.1	Liftoff	exon	7673381	7673679	.	+	.	ID=exon-XM_030251404.2-1;Parent=rna-XM_030251404.2;Dbxref=GeneID:54645,GenBank:XM_030251404.2,MGI:MGI:1859616;gbkey=mRNA;gene=Gripap1;product=GRIP1 associated protein 1%2C transcript variant X19;transcript_id=XM_030251404.2;extra_copy_number=0
CM058260.1	Liftoff	exon	7675681	7675747	.	+	.	ID=exon-XM_030251404.2-2;Parent=rna-XM_030251404.2;Dbxref=GeneID:54645,GenBank:XM_030251404.2,MGI:MGI:1859616;gbkey=mRNA;gene=Gripap1;product=GRIP1 associated protein 1%2C transcript variant X19;transcript_id=XM_030251404.2;extra_copy_number=0
CM058260.1	Liftoff	exon	7675887	7675948	.	+	.	ID=exon-XM_030251404.2-3;Parent=rna-XM_030251404.2;Dbxref=GeneID:54645,GenBank:XM_030251404.2,MGI:MGI:1859616;gbkey=mRNA;gene=Gripap1;product=GRIP1 associated protein 1%2C transcript variant X19;transcript_id=XM_030251404.2;extra_copy_number=0
CM058260.1	Liftoff	exon	7678603	7678710	.	+	.	ID=exon-XM_030251404.2-4;Parent=rna-XM_030251404.2;Dbxref=GeneID:54645,GenBank:XM_030251404.2,MGI:MGI:1859616;gbkey=mRNA;gene=Gripap1;product=GRIP1 associated protein 1%2C transcript variant X19;transcript_id=XM_030251404.2;extra_copy_number=0
CM058260.1	Liftoff	exon	7682900	7683038	.	+	.	ID=exon-XM_030251404.2-5;Parent=rna-XM_030251404.2;Dbxref=GeneID:54645,GenBank:XM_030251404.2,MGI:MGI:1859616;gbkey=mRNA;gene=Gripap1;product=GRIP1 associated protein 1%2C transcript variant X19;transcript_id=XM_030251404.2;extra_copy_number=0
CM058260.1	Liftoff	exon	7683767	7683951	.	+	.	ID=exon-XM_030251404.2-6;Parent=rna-XM_030251404.2;Dbxref=GeneID:54645,GenBank:XM_030251404.2,MGI:MGI:1859616;gbkey=mRNA;gene=Gripap1;product=GRIP1 associated protein 1%2C transcript variant X19;transcript_id=XM_030251404.2;extra_copy_number=0
CM058260.1	Liftoff	exon	7684146	7684193	.	+	.	ID=exon-XM_030251404.2-7;Parent=rna-XM_030251404.2;Dbxref=GeneID:54645,GenBank:XM_030251404.2,MGI:MGI:1859616;gbkey=mRNA;gene=Gripap1;product=GRIP1 associated protein 1%2C transcript variant X19;transcript_id=XM_030251404.2;extra_copy_number=0
CM058260.1	Liftoff	exon	7684787	7684818	.	+	.	ID=exon-XM_030251404.2-8;Parent=rna-XM_030251404.2;Dbxref=GeneID:54645,GenBank:XM_030251404.2,MGI:MGI:1859616;gbkey=mRNA;gene=Gripap1;product=GRIP1 associated protein 1%2C transcript variant X19;transcript_id=XM_030251404.2;extra_copy_number=0
CM058260.1	Liftoff	exon	7684914	7684961	.	+	.	ID=exon-XM_030251404.2-9;Parent=rna-XM_030251404.2;Dbxref=GeneID:54645,GenBank:XM_030251404.2,MGI:MGI:1859616;gbkey=mRNA;gene=Gripap1;product=GRIP1 associated protein 1%2C transcript variant X19;transcript_id=XM_030251404.2;extra_copy_number=0
CM058260.1	Liftoff	exon	7685100	7685199	.	+	.	ID=exon-XM_030251404.2-10;Parent=rna-XM_030251404.2;Dbxref=GeneID:54645,GenBank:XM_030251404.2,MGI:MGI:1859616;gbkey=mRNA;gene=Gripap1;product=GRIP1 associated protein 1%2C transcript variant X19;transcript_id=XM_030251404.2;extra_copy_number=0
CM058260.1	Liftoff	exon	7686933	7687010	.	+	.	ID=exon-XM_030251404.2-11;Parent=rna-XM_030251404.2;Dbxref=GeneID:54645,GenBank:XM_030251404.2,MGI:MGI:1859616;gbkey=mRNA;gene=Gripap1;product=GRIP1 associated protein 1%2C transcript variant X19;transcript_id=XM_030251404.2;extra_copy_number=0
CM058260.1	Liftoff	exon	7687970	7688104	.	+	.	ID=exon-XM_030251404.2-12;Parent=rna-XM_030251404.2;Dbxref=GeneID:54645,GenBank:XM_030251404.2,MGI:MGI:1859616;gbkey=mRNA;gene=Gripap1;product=GRIP1 associated protein 1%2C transcript variant X19;transcript_id=XM_030251404.2;extra_copy_number=0
CM058260.1	Liftoff	exon	7693497	7693592	.	+	.	ID=exon-XM_030251404.2-13;Parent=rna-XM_030251404.2;Dbxref=GeneID:54645,GenBank:XM_030251404.2,MGI:MGI:1859616;gbkey=mRNA;gene=Gripap1;product=GRIP1 associated protein 1%2C transcript variant X19;transcript_id=XM_030251404.2;extra_copy_number=0
CM058260.1	Liftoff	exon	7693857	7694069	.	+	.	ID=exon-XM_030251404.2-14;Parent=rna-XM_030251404.2;Dbxref=GeneID:54645,GenBank:XM_030251404.2,MGI:MGI:1859616;gbkey=mRNA;gene=Gripap1;product=GRIP1 associated protein 1%2C transcript variant X19;transcript_id=XM_030251404.2;extra_copy_number=0
CM058260.1	Liftoff	exon	7694212	7694325	.	+	.	ID=exon-XM_030251404.2-15;Parent=rna-XM_030251404.2;Dbxref=GeneID:54645,GenBank:XM_030251404.2,MGI:MGI:1859616;gbkey=mRNA;gene=Gripap1;product=GRIP1 associated protein 1%2C transcript variant X19;transcript_id=XM_030251404.2;extra_copy_number=0
CM058260.1	Liftoff	exon	7695886	7695963	.	+	.	ID=exon-XM_030251404.2-16;Parent=rna-XM_030251404.2;Dbxref=GeneID:54645,GenBank:XM_030251404.2,MGI:MGI:1859616;gbkey=mRNA;gene=Gripap1;product=GRIP1 associated protein 1%2C transcript variant X19;transcript_id=XM_030251404.2;extra_copy_number=0
CM058260.1	Liftoff	exon	7696069	7696164	.	+	.	ID=exon-XM_030251404.2-17;Parent=rna-XM_030251404.2;Dbxref=GeneID:54645,GenBank:XM_030251404.2,MGI:MGI:1859616;gbkey=mRNA;gene=Gripap1;product=GRIP1 associated protein 1%2C transcript variant X19;transcript_id=XM_030251404.2;extra_copy_number=0
CM058260.1	Liftoff	exon	7696286	7696342	.	+	.	ID=exon-XM_030251404.2-18;Parent=rna-XM_030251404.2;Dbxref=GeneID:54645,GenBank:XM_030251404.2,MGI:MGI:1859616;gbkey=mRNA;gene=Gripap1;product=GRIP1 associated protein 1%2C transcript variant X19;transcript_id=XM_030251404.2;extra_copy_number=0
CM058260.1	Liftoff	exon	7696436	7696535	.	+	.	ID=exon-XM_030251404.2-19;Parent=rna-XM_030251404.2;Dbxref=GeneID:54645,GenBank:XM_030251404.2,MGI:MGI:1859616;gbkey=mRNA;gene=Gripap1;product=GRIP1 associated protein 1%2C transcript variant X19;transcript_id=XM_030251404.2;extra_copy_number=0
CM058260.1	Liftoff	exon	7698172	7698302	.	+	.	ID=exon-XM_030251404.2-20;Parent=rna-XM_030251404.2;Dbxref=GeneID:54645,GenBank:XM_030251404.2,MGI:MGI:1859616;gbkey=mRNA;gene=Gripap1;product=GRIP1 associated protein 1%2C transcript variant X19;transcript_id=XM_030251404.2;extra_copy_number=0
CM058260.1	Liftoff	exon	7701631	7701753	.	+	.	ID=exon-XM_030251404.2-21;Parent=rna-XM_030251404.2;Dbxref=GeneID:54645,GenBank:XM_030251404.2,MGI:MGI:1859616;gbkey=mRNA;gene=Gripap1;product=GRIP1 associated protein 1%2C transcript variant X19;transcript_id=XM_030251404.2;extra_copy_number=0
CM058260.1	Liftoff	exon	7701900	7701993	.	+	.	ID=exon-XM_030251404.2-22;Parent=rna-XM_030251404.2;Dbxref=GeneID:54645,GenBank:XM_030251404.2,MGI:MGI:1859616;gbkey=mRNA;gene=Gripap1;product=GRIP1 associated protein 1%2C transcript variant X19;transcript_id=XM_030251404.2;extra_copy_number=0
CM058260.1	Liftoff	exon	7702771	7702925	.	+	.	ID=exon-XM_030251404.2-23;Parent=rna-XM_030251404.2;Dbxref=GeneID:54645,GenBank:XM_030251404.2,MGI:MGI:1859616;gbkey=mRNA;gene=Gripap1;product=GRIP1 associated protein 1%2C transcript variant X19;transcript_id=XM_030251404.2;extra_copy_number=0
CM058260.1	Liftoff	exon	7703606	7704170	.	+	.	ID=exon-XM_030251404.2-24;Parent=rna-XM_030251404.2;Dbxref=GeneID:54645,GenBank:XM_030251404.2,MGI:MGI:1859616;gbkey=mRNA;gene=Gripap1;product=GRIP1 associated protein 1%2C transcript variant X19;transcript_id=XM_030251404.2;extra_copy_number=0
CM058260.1	Liftoff	CDS	7673638	7673679	.	+	.	ID=cds-XP_030107264.1;Parent=rna-XM_030251404.2;Dbxref=GeneID:54645,GenBank:XP_030107264.1,MGI:MGI:1859616;Name=XP_030107264.1;gbkey=CDS;gene=Gripap1;product=GRIP1-associated protein 1 isoform X19;protein_id=XP_030107264.1;extra_copy_number=0
CM058260.1	Liftoff	CDS	7675681	7675747	.	+	.	ID=cds-XP_030107264.1;Parent=rna-XM_030251404.2;Dbxref=GeneID:54645,GenBank:XP_030107264.1,MGI:MGI:1859616;Name=XP_030107264.1;gbkey=CDS;gene=Gripap1;product=GRIP1-associated protein 1 isoform X19;protein_id=XP_030107264.1;extra_copy_number=0
CM058260.1	Liftoff	CDS	7675887	7675948	.	+	.	ID=cds-XP_030107264.1;Parent=rna-XM_030251404.2;Dbxref=GeneID:54645,GenBank:XP_030107264.1,MGI:MGI:1859616;Name=XP_030107264.1;gbkey=CDS;gene=Gripap1;product=GRIP1-associated protein 1 isoform X19;protein_id=XP_030107264.1;extra_copy_number=0
CM058260.1	Liftoff	CDS	7678603	7678710	.	+	.	ID=cds-XP_030107264.1;Parent=rna-XM_030251404.2;Dbxref=GeneID:54645,GenBank:XP_030107264.1,MGI:MGI:1859616;Name=XP_030107264.1;gbkey=CDS;gene=Gripap1;product=GRIP1-associated protein 1 isoform X19;protein_id=XP_030107264.1;extra_copy_number=0
CM058260.1	Liftoff	CDS	7682900	7683038	.	+	.	ID=cds-XP_030107264.1;Parent=rna-XM_030251404.2;Dbxref=GeneID:54645,GenBank:XP_030107264.1,MGI:MGI:1859616;Name=XP_030107264.1;gbkey=CDS;gene=Gripap1;product=GRIP1-associated protein 1 isoform X19;protein_id=XP_030107264.1;extra_copy_number=0
CM058260.1	Liftoff	CDS	7683767	7683951	.	+	.	ID=cds-XP_030107264.1;Parent=rna-XM_030251404.2;Dbxref=GeneID:54645,GenBank:XP_030107264.1,MGI:MGI:1859616;Name=XP_030107264.1;gbkey=CDS;gene=Gripap1;product=GRIP1-associated protein 1 isoform X19;protein_id=XP_030107264.1;extra_copy_number=0
CM058260.1	Liftoff	CDS	7684146	7684193	.	+	.	ID=cds-XP_030107264.1;Parent=rna-XM_030251404.2;Dbxref=GeneID:54645,GenBank:XP_030107264.1,MGI:MGI:1859616;Name=XP_030107264.1;gbkey=CDS;gene=Gripap1;product=GRIP1-associated protein 1 isoform X19;protein_id=XP_030107264.1;extra_copy_number=0
CM058260.1	Liftoff	CDS	7684787	7684818	.	+	.	ID=cds-XP_030107264.1;Parent=rna-XM_030251404.2;Dbxref=GeneID:54645,GenBank:XP_030107264.1,MGI:MGI:1859616;Name=XP_030107264.1;gbkey=CDS;gene=Gripap1;product=GRIP1-associated protein 1 isoform X19;protein_id=XP_030107264.1;extra_copy_number=0
CM058260.1	Liftoff	CDS	7684914	7684961	.	+	.	ID=cds-XP_030107264.1;Parent=rna-XM_030251404.2;Dbxref=GeneID:54645,GenBank:XP_030107264.1,MGI:MGI:1859616;Name=XP_030107264.1;gbkey=CDS;gene=Gripap1;product=GRIP1-associated protein 1 isoform X19;protein_id=XP_030107264.1;extra_copy_number=0
CM058260.1	Liftoff	CDS	7685100	7685199	.	+	.	ID=cds-XP_030107264.1;Parent=rna-XM_030251404.2;Dbxref=GeneID:54645,GenBank:XP_030107264.1,MGI:MGI:1859616;Name=XP_030107264.1;gbkey=CDS;gene=Gripap1;product=GRIP1-associated protein 1 isoform X19;protein_id=XP_030107264.1;extra_copy_number=0
CM058260.1	Liftoff	CDS	7686933	7687010	.	+	.	ID=cds-XP_030107264.1;Parent=rna-XM_030251404.2;Dbxref=GeneID:54645,GenBank:XP_030107264.1,MGI:MGI:1859616;Name=XP_030107264.1;gbkey=CDS;gene=Gripap1;product=GRIP1-associated protein 1 isoform X19;protein_id=XP_030107264.1;extra_copy_number=0
CM058260.1	Liftoff	CDS	7687970	7688104	.	+	.	ID=cds-XP_030107264.1;Parent=rna-XM_030251404.2;Dbxref=GeneID:54645,GenBank:XP_030107264.1,MGI:MGI:1859616;Name=XP_030107264.1;gbkey=CDS;gene=Gripap1;product=GRIP1-associated protein 1 isoform X19;protein_id=XP_030107264.1;extra_copy_number=0
CM058260.1	Liftoff	CDS	7693497	7693592	.	+	.	ID=cds-XP_030107264.1;Parent=rna-XM_030251404.2;Dbxref=GeneID:54645,GenBank:XP_030107264.1,MGI:MGI:1859616;Name=XP_030107264.1;gbkey=CDS;gene=Gripap1;product=GRIP1-associated protein 1 isoform X19;protein_id=XP_030107264.1;extra_copy_number=0
CM058260.1	Liftoff	CDS	7693857	7694069	.	+	.	ID=cds-XP_030107264.1;Parent=rna-XM_030251404.2;Dbxref=GeneID:54645,GenBank:XP_030107264.1,MGI:MGI:1859616;Name=XP_030107264.1;gbkey=CDS;gene=Gripap1;product=GRIP1-associated protein 1 isoform X19;protein_id=XP_030107264.1;extra_copy_number=0
CM058260.1	Liftoff	CDS	7694212	7694325	.	+	.	ID=cds-XP_030107264.1;Parent=rna-XM_030251404.2;Dbxref=GeneID:54645,GenBank:XP_030107264.1,MGI:MGI:1859616;Name=XP_030107264.1;gbkey=CDS;gene=Gripap1;product=GRIP1-associated protein 1 isoform X19;protein_id=XP_030107264.1;extra_copy_number=0
CM058260.1	Liftoff	CDS	7695886	7695963	.	+	.	ID=cds-XP_030107264.1;Parent=rna-XM_030251404.2;Dbxref=GeneID:54645,GenBank:XP_030107264.1,MGI:MGI:1859616;Name=XP_030107264.1;gbkey=CDS;gene=Gripap1;product=GRIP1-associated protein 1 isoform X19;protein_id=XP_030107264.1;extra_copy_number=0
CM058260.1	Liftoff	CDS	7696069	7696164	.	+	.	ID=cds-XP_030107264.1;Parent=rna-XM_030251404.2;Dbxref=GeneID:54645,GenBank:XP_030107264.1,MGI:MGI:1859616;Name=XP_030107264.1;gbkey=CDS;gene=Gripap1;product=GRIP1-associated protein 1 isoform X19;protein_id=XP_030107264.1;extra_copy_number=0
CM058260.1	Liftoff	CDS	7696286	7696342	.	+	.	ID=cds-XP_030107264.1;Parent=rna-XM_030251404.2;Dbxref=GeneID:54645,GenBank:XP_030107264.1,MGI:MGI:1859616;Name=XP_030107264.1;gbkey=CDS;gene=Gripap1;product=GRIP1-associated protein 1 isoform X19;protein_id=XP_030107264.1;extra_copy_number=0
CM058260.1	Liftoff	CDS	7696436	7696535	.	+	.	ID=cds-XP_030107264.1;Parent=rna-XM_030251404.2;Dbxref=GeneID:54645,GenBank:XP_030107264.1,MGI:MGI:1859616;Name=XP_030107264.1;gbkey=CDS;gene=Gripap1;product=GRIP1-associated protein 1 isoform X19;protein_id=XP_030107264.1;extra_copy_number=0
CM058260.1	Liftoff	CDS	7698172	7698302	.	+	.	ID=cds-XP_030107264.1;Parent=rna-XM_030251404.2;Dbxref=GeneID:54645,GenBank:XP_030107264.1,MGI:MGI:1859616;Name=XP_030107264.1;gbkey=CDS;gene=Gripap1;product=GRIP1-associated protein 1 isoform X19;protein_id=XP_030107264.1;extra_copy_number=0
CM058260.1	Liftoff	CDS	7701631	7701753	.	+	.	ID=cds-XP_030107264.1;Parent=rna-XM_030251404.2;Dbxref=GeneID:54645,GenBank:XP_030107264.1,MGI:MGI:1859616;Name=XP_030107264.1;gbkey=CDS;gene=Gripap1;product=GRIP1-associated protein 1 isoform X19;protein_id=XP_030107264.1;extra_copy_number=0
CM058260.1	Liftoff	CDS	7701900	7701993	.	+	.	ID=cds-XP_030107264.1;Parent=rna-XM_030251404.2;Dbxref=GeneID:54645,GenBank:XP_030107264.1,MGI:MGI:1859616;Name=XP_030107264.1;gbkey=CDS;gene=Gripap1;product=GRIP1-associated protein 1 isoform X19;protein_id=XP_030107264.1;extra_copy_number=0
CM058260.1	Liftoff	CDS	7702771	7702925	.	+	.	ID=cds-XP_030107264.1;Parent=rna-XM_030251404.2;Dbxref=GeneID:54645,GenBank:XP_030107264.1,MGI:MGI:1859616;Name=XP_030107264.1;gbkey=CDS;gene=Gripap1;product=GRIP1-associated protein 1 isoform X19;protein_id=XP_030107264.1;extra_copy_number=0
CM058260.1	Liftoff	CDS	7703606	7703698	.	+	.	ID=cds-XP_030107264.1;Parent=rna-XM_030251404.2;Dbxref=GeneID:54645,GenBank:XP_030107264.1,MGI:MGI:1859616;Name=XP_030107264.1;gbkey=CDS;gene=Gripap1;product=GRIP1-associated protein 1 isoform X19;protein_id=XP_030107264.1;extra_copy_number=0
CM058260.1	Liftoff	mRNA	7673381	7704170	.	+	.	ID=rna-XM_030251405.2;Parent=gene-Gripap1;Dbxref=GeneID:54645,GenBank:XM_030251405.2,MGI:MGI:1859616;Name=XM_030251405.2;gbkey=mRNA;gene=Gripap1;model_evidence=Supporting evidence includes similarity to: 2 mRNAs%2C 29 ESTs%2C 1 Protein%2C 572 long SRA reads%2C and 100%25 coverage of the annotated genomic feature by RNAseq alignments%2C including 31 samples with support for all annotated introns;product=GRIP1 associated protein 1%2C transcript variant X21;transcript_id=XM_030251405.2;matches_ref_protein=True;valid_ORF=True;extra_copy_number=0
CM058260.1	Liftoff	exon	7673381	7673679	.	+	.	ID=exon-XM_030251405.2-1;Parent=rna-XM_030251405.2;Dbxref=GeneID:54645,GenBank:XM_030251405.2,MGI:MGI:1859616;gbkey=mRNA;gene=Gripap1;product=GRIP1 associated protein 1%2C transcript variant X21;transcript_id=XM_030251405.2;extra_copy_number=0
CM058260.1	Liftoff	exon	7675681	7675747	.	+	.	ID=exon-XM_030251405.2-2;Parent=rna-XM_030251405.2;Dbxref=GeneID:54645,GenBank:XM_030251405.2,MGI:MGI:1859616;gbkey=mRNA;gene=Gripap1;product=GRIP1 associated protein 1%2C transcript variant X21;transcript_id=XM_030251405.2;extra_copy_number=0
CM058260.1	Liftoff	exon	7675887	7675948	.	+	.	ID=exon-XM_030251405.2-3;Parent=rna-XM_030251405.2;Dbxref=GeneID:54645,GenBank:XM_030251405.2,MGI:MGI:1859616;gbkey=mRNA;gene=Gripap1;product=GRIP1 associated protein 1%2C transcript variant X21;transcript_id=XM_030251405.2;extra_copy_number=0
CM058260.1	Liftoff	exon	7677871	7677897	.	+	.	ID=exon-XM_030251405.2-4;Parent=rna-XM_030251405.2;Dbxref=GeneID:54645,GenBank:XM_030251405.2,MGI:MGI:1859616;gbkey=mRNA;gene=Gripap1;product=GRIP1 associated protein 1%2C transcript variant X21;transcript_id=XM_030251405.2;extra_copy_number=0
CM058260.1	Liftoff	exon	7678603	7678710	.	+	.	ID=exon-XM_030251405.2-5;Parent=rna-XM_030251405.2;Dbxref=GeneID:54645,GenBank:XM_030251405.2,MGI:MGI:1859616;gbkey=mRNA;gene=Gripap1;product=GRIP1 associated protein 1%2C transcript variant X21;transcript_id=XM_030251405.2;extra_copy_number=0
CM058260.1	Liftoff	exon	7682900	7683038	.	+	.	ID=exon-XM_030251405.2-6;Parent=rna-XM_030251405.2;Dbxref=GeneID:54645,GenBank:XM_030251405.2,MGI:MGI:1859616;gbkey=mRNA;gene=Gripap1;product=GRIP1 associated protein 1%2C transcript variant X21;transcript_id=XM_030251405.2;extra_copy_number=0
CM058260.1	Liftoff	exon	7683767	7683951	.	+	.	ID=exon-XM_030251405.2-7;Parent=rna-XM_030251405.2;Dbxref=GeneID:54645,GenBank:XM_030251405.2,MGI:MGI:1859616;gbkey=mRNA;gene=Gripap1;product=GRIP1 associated protein 1%2C transcript variant X21;transcript_id=XM_030251405.2;extra_copy_number=0
CM058260.1	Liftoff	exon	7684787	7684818	.	+	.	ID=exon-XM_030251405.2-8;Parent=rna-XM_030251405.2;Dbxref=GeneID:54645,GenBank:XM_030251405.2,MGI:MGI:1859616;gbkey=mRNA;gene=Gripap1;product=GRIP1 associated protein 1%2C transcript variant X21;transcript_id=XM_030251405.2;extra_copy_number=0
CM058260.1	Liftoff	exon	7684914	7684961	.	+	.	ID=exon-XM_030251405.2-9;Parent=rna-XM_030251405.2;Dbxref=GeneID:54645,GenBank:XM_030251405.2,MGI:MGI:1859616;gbkey=mRNA;gene=Gripap1;product=GRIP1 associated protein 1%2C transcript variant X21;transcript_id=XM_030251405.2;extra_copy_number=0
CM058260.1	Liftoff	exon	7685100	7685199	.	+	.	ID=exon-XM_030251405.2-10;Parent=rna-XM_030251405.2;Dbxref=GeneID:54645,GenBank:XM_030251405.2,MGI:MGI:1859616;gbkey=mRNA;gene=Gripap1;product=GRIP1 associated protein 1%2C transcript variant X21;transcript_id=XM_030251405.2;extra_copy_number=0
CM058260.1	Liftoff	exon	7686933	7687010	.	+	.	ID=exon-XM_030251405.2-11;Parent=rna-XM_030251405.2;Dbxref=GeneID:54645,GenBank:XM_030251405.2,MGI:MGI:1859616;gbkey=mRNA;gene=Gripap1;product=GRIP1 associated protein 1%2C transcript variant X21;transcript_id=XM_030251405.2;extra_copy_number=0
CM058260.1	Liftoff	exon	7687970	7688104	.	+	.	ID=exon-XM_030251405.2-12;Parent=rna-XM_030251405.2;Dbxref=GeneID:54645,GenBank:XM_030251405.2,MGI:MGI:1859616;gbkey=mRNA;gene=Gripap1;product=GRIP1 associated protein 1%2C transcript variant X21;transcript_id=XM_030251405.2;extra_copy_number=0
CM058260.1	Liftoff	exon	7693497	7693592	.	+	.	ID=exon-XM_030251405.2-13;Parent=rna-XM_030251405.2;Dbxref=GeneID:54645,GenBank:XM_030251405.2,MGI:MGI:1859616;gbkey=mRNA;gene=Gripap1;product=GRIP1 associated protein 1%2C transcript variant X21;transcript_id=XM_030251405.2;extra_copy_number=0
CM058260.1	Liftoff	exon	7693857	7694069	.	+	.	ID=exon-XM_030251405.2-14;Parent=rna-XM_030251405.2;Dbxref=GeneID:54645,GenBank:XM_030251405.2,MGI:MGI:1859616;gbkey=mRNA;gene=Gripap1;product=GRIP1 associated protein 1%2C transcript variant X21;transcript_id=XM_030251405.2;extra_copy_number=0
CM058260.1	Liftoff	exon	7694212	7694325	.	+	.	ID=exon-XM_030251405.2-15;Parent=rna-XM_030251405.2;Dbxref=GeneID:54645,GenBank:XM_030251405.2,MGI:MGI:1859616;gbkey=mRNA;gene=Gripap1;product=GRIP1 associated protein 1%2C transcript variant X21;transcript_id=XM_030251405.2;extra_copy_number=0
CM058260.1	Liftoff	exon	7695886	7695963	.	+	.	ID=exon-XM_030251405.2-16;Parent=rna-XM_030251405.2;Dbxref=GeneID:54645,GenBank:XM_030251405.2,MGI:MGI:1859616;gbkey=mRNA;gene=Gripap1;product=GRIP1 associated protein 1%2C transcript variant X21;transcript_id=XM_030251405.2;extra_copy_number=0
CM058260.1	Liftoff	exon	7696069	7696164	.	+	.	ID=exon-XM_030251405.2-17;Parent=rna-XM_030251405.2;Dbxref=GeneID:54645,GenBank:XM_030251405.2,MGI:MGI:1859616;gbkey=mRNA;gene=Gripap1;product=GRIP1 associated protein 1%2C transcript variant X21;transcript_id=XM_030251405.2;extra_copy_number=0
CM058260.1	Liftoff	exon	7696286	7696342	.	+	.	ID=exon-XM_030251405.2-18;Parent=rna-XM_030251405.2;Dbxref=GeneID:54645,GenBank:XM_030251405.2,MGI:MGI:1859616;gbkey=mRNA;gene=Gripap1;product=GRIP1 associated protein 1%2C transcript variant X21;transcript_id=XM_030251405.2;extra_copy_number=0
CM058260.1	Liftoff	exon	7696436	7696535	.	+	.	ID=exon-XM_030251405.2-19;Parent=rna-XM_030251405.2;Dbxref=GeneID:54645,GenBank:XM_030251405.2,MGI:MGI:1859616;gbkey=mRNA;gene=Gripap1;product=GRIP1 associated protein 1%2C transcript variant X21;transcript_id=XM_030251405.2;extra_copy_number=0
CM058260.1	Liftoff	exon	7698172	7698302	.	+	.	ID=exon-XM_030251405.2-20;Parent=rna-XM_030251405.2;Dbxref=GeneID:54645,GenBank:XM_030251405.2,MGI:MGI:1859616;gbkey=mRNA;gene=Gripap1;product=GRIP1 associated protein 1%2C transcript variant X21;transcript_id=XM_030251405.2;extra_copy_number=0
CM058260.1	Liftoff	exon	7701631	7701753	.	+	.	ID=exon-XM_030251405.2-21;Parent=rna-XM_030251405.2;Dbxref=GeneID:54645,GenBank:XM_030251405.2,MGI:MGI:1859616;gbkey=mRNA;gene=Gripap1;product=GRIP1 associated protein 1%2C transcript variant X21;transcript_id=XM_030251405.2;extra_copy_number=0
CM058260.1	Liftoff	exon	7701900	7701993	.	+	.	ID=exon-XM_030251405.2-22;Parent=rna-XM_030251405.2;Dbxref=GeneID:54645,GenBank:XM_030251405.2,MGI:MGI:1859616;gbkey=mRNA;gene=Gripap1;product=GRIP1 associated protein 1%2C transcript variant X21;transcript_id=XM_030251405.2;extra_copy_number=0
CM058260.1	Liftoff	exon	7702771	7702925	.	+	.	ID=exon-XM_030251405.2-23;Parent=rna-XM_030251405.2;Dbxref=GeneID:54645,GenBank:XM_030251405.2,MGI:MGI:1859616;gbkey=mRNA;gene=Gripap1;product=GRIP1 associated protein 1%2C transcript variant X21;transcript_id=XM_030251405.2;extra_copy_number=0
CM058260.1	Liftoff	exon	7703606	7704170	.	+	.	ID=exon-XM_030251405.2-24;Parent=rna-XM_030251405.2;Dbxref=GeneID:54645,GenBank:XM_030251405.2,MGI:MGI:1859616;gbkey=mRNA;gene=Gripap1;product=GRIP1 associated protein 1%2C transcript variant X21;transcript_id=XM_030251405.2;extra_copy_number=0
CM058260.1	Liftoff	CDS	7673638	7673679	.	+	.	ID=cds-XP_030107265.1;Parent=rna-XM_030251405.2;Dbxref=GeneID:54645,GenBank:XP_030107265.1,MGI:MGI:1859616;Name=XP_030107265.1;gbkey=CDS;gene=Gripap1;product=GRIP1-associated protein 1 isoform X21;protein_id=XP_030107265.1;extra_copy_number=0
CM058260.1	Liftoff	CDS	7675681	7675747	.	+	.	ID=cds-XP_030107265.1;Parent=rna-XM_030251405.2;Dbxref=GeneID:54645,GenBank:XP_030107265.1,MGI:MGI:1859616;Name=XP_030107265.1;gbkey=CDS;gene=Gripap1;product=GRIP1-associated protein 1 isoform X21;protein_id=XP_030107265.1;extra_copy_number=0
CM058260.1	Liftoff	CDS	7675887	7675948	.	+	.	ID=cds-XP_030107265.1;Parent=rna-XM_030251405.2;Dbxref=GeneID:54645,GenBank:XP_030107265.1,MGI:MGI:1859616;Name=XP_030107265.1;gbkey=CDS;gene=Gripap1;product=GRIP1-associated protein 1 isoform X21;protein_id=XP_030107265.1;extra_copy_number=0
CM058260.1	Liftoff	CDS	7677871	7677897	.	+	.	ID=cds-XP_030107265.1;Parent=rna-XM_030251405.2;Dbxref=GeneID:54645,GenBank:XP_030107265.1,MGI:MGI:1859616;Name=XP_030107265.1;gbkey=CDS;gene=Gripap1;product=GRIP1-associated protein 1 isoform X21;protein_id=XP_030107265.1;extra_copy_number=0
CM058260.1	Liftoff	CDS	7678603	7678710	.	+	.	ID=cds-XP_030107265.1;Parent=rna-XM_030251405.2;Dbxref=GeneID:54645,GenBank:XP_030107265.1,MGI:MGI:1859616;Name=XP_030107265.1;gbkey=CDS;gene=Gripap1;product=GRIP1-associated protein 1 isoform X21;protein_id=XP_030107265.1;extra_copy_number=0
CM058260.1	Liftoff	CDS	7682900	7683038	.	+	.	ID=cds-XP_030107265.1;Parent=rna-XM_030251405.2;Dbxref=GeneID:54645,GenBank:XP_030107265.1,MGI:MGI:1859616;Name=XP_030107265.1;gbkey=CDS;gene=Gripap1;product=GRIP1-associated protein 1 isoform X21;protein_id=XP_030107265.1;extra_copy_number=0
CM058260.1	Liftoff	CDS	7683767	7683951	.	+	.	ID=cds-XP_030107265.1;Parent=rna-XM_030251405.2;Dbxref=GeneID:54645,GenBank:XP_030107265.1,MGI:MGI:1859616;Name=XP_030107265.1;gbkey=CDS;gene=Gripap1;product=GRIP1-associated protein 1 isoform X21;protein_id=XP_030107265.1;extra_copy_number=0
CM058260.1	Liftoff	CDS	7684787	7684818	.	+	.	ID=cds-XP_030107265.1;Parent=rna-XM_030251405.2;Dbxref=GeneID:54645,GenBank:XP_030107265.1,MGI:MGI:1859616;Name=XP_030107265.1;gbkey=CDS;gene=Gripap1;product=GRIP1-associated protein 1 isoform X21;protein_id=XP_030107265.1;extra_copy_number=0
CM058260.1	Liftoff	CDS	7684914	7684961	.	+	.	ID=cds-XP_030107265.1;Parent=rna-XM_030251405.2;Dbxref=GeneID:54645,GenBank:XP_030107265.1,MGI:MGI:1859616;Name=XP_030107265.1;gbkey=CDS;gene=Gripap1;product=GRIP1-associated protein 1 isoform X21;protein_id=XP_030107265.1;extra_copy_number=0
CM058260.1	Liftoff	CDS	7685100	7685199	.	+	.	ID=cds-XP_030107265.1;Parent=rna-XM_030251405.2;Dbxref=GeneID:54645,GenBank:XP_030107265.1,MGI:MGI:1859616;Name=XP_030107265.1;gbkey=CDS;gene=Gripap1;product=GRIP1-associated protein 1 isoform X21;protein_id=XP_030107265.1;extra_copy_number=0
CM058260.1	Liftoff	CDS	7686933	7687010	.	+	.	ID=cds-XP_030107265.1;Parent=rna-XM_030251405.2;Dbxref=GeneID:54645,GenBank:XP_030107265.1,MGI:MGI:1859616;Name=XP_030107265.1;gbkey=CDS;gene=Gripap1;product=GRIP1-associated protein 1 isoform X21;protein_id=XP_030107265.1;extra_copy_number=0
CM058260.1	Liftoff	CDS	7687970	7688104	.	+	.	ID=cds-XP_030107265.1;Parent=rna-XM_030251405.2;Dbxref=GeneID:54645,GenBank:XP_030107265.1,MGI:MGI:1859616;Name=XP_030107265.1;gbkey=CDS;gene=Gripap1;product=GRIP1-associated protein 1 isoform X21;protein_id=XP_030107265.1;extra_copy_number=0
CM058260.1	Liftoff	CDS	7693497	7693592	.	+	.	ID=cds-XP_030107265.1;Parent=rna-XM_030251405.2;Dbxref=GeneID:54645,GenBank:XP_030107265.1,MGI:MGI:1859616;Name=XP_030107265.1;gbkey=CDS;gene=Gripap1;product=GRIP1-associated protein 1 isoform X21;protein_id=XP_030107265.1;extra_copy_number=0
CM058260.1	Liftoff	CDS	7693857	7694069	.	+	.	ID=cds-XP_030107265.1;Parent=rna-XM_030251405.2;Dbxref=GeneID:54645,GenBank:XP_030107265.1,MGI:MGI:1859616;Name=XP_030107265.1;gbkey=CDS;gene=Gripap1;product=GRIP1-associated protein 1 isoform X21;protein_id=XP_030107265.1;extra_copy_number=0
CM058260.1	Liftoff	CDS	7694212	7694325	.	+	.	ID=cds-XP_030107265.1;Parent=rna-XM_030251405.2;Dbxref=GeneID:54645,GenBank:XP_030107265.1,MGI:MGI:1859616;Name=XP_030107265.1;gbkey=CDS;gene=Gripap1;product=GRIP1-associated protein 1 isoform X21;protein_id=XP_030107265.1;extra_copy_number=0
CM058260.1	Liftoff	CDS	7695886	7695963	.	+	.	ID=cds-XP_030107265.1;Parent=rna-XM_030251405.2;Dbxref=GeneID:54645,GenBank:XP_030107265.1,MGI:MGI:1859616;Name=XP_030107265.1;gbkey=CDS;gene=Gripap1;product=GRIP1-associated protein 1 isoform X21;protein_id=XP_030107265.1;extra_copy_number=0
CM058260.1	Liftoff	CDS	7696069	7696164	.	+	.	ID=cds-XP_030107265.1;Parent=rna-XM_030251405.2;Dbxref=GeneID:54645,GenBank:XP_030107265.1,MGI:MGI:1859616;Name=XP_030107265.1;gbkey=CDS;gene=Gripap1;product=GRIP1-associated protein 1 isoform X21;protein_id=XP_030107265.1;extra_copy_number=0
CM058260.1	Liftoff	CDS	7696286	7696342	.	+	.	ID=cds-XP_030107265.1;Parent=rna-XM_030251405.2;Dbxref=GeneID:54645,GenBank:XP_030107265.1,MGI:MGI:1859616;Name=XP_030107265.1;gbkey=CDS;gene=Gripap1;product=GRIP1-associated protein 1 isoform X21;protein_id=XP_030107265.1;extra_copy_number=0
CM058260.1	Liftoff	CDS	7696436	7696535	.	+	.	ID=cds-XP_030107265.1;Parent=rna-XM_030251405.2;Dbxref=GeneID:54645,GenBank:XP_030107265.1,MGI:MGI:1859616;Name=XP_030107265.1;gbkey=CDS;gene=Gripap1;product=GRIP1-associated protein 1 isoform X21;protein_id=XP_030107265.1;extra_copy_number=0
CM058260.1	Liftoff	CDS	7698172	7698302	.	+	.	ID=cds-XP_030107265.1;Parent=rna-XM_030251405.2;Dbxref=GeneID:54645,GenBank:XP_030107265.1,MGI:MGI:1859616;Name=XP_030107265.1;gbkey=CDS;gene=Gripap1;product=GRIP1-associated protein 1 isoform X21;protein_id=XP_030107265.1;extra_copy_number=0
CM058260.1	Liftoff	CDS	7701631	7701753	.	+	.	ID=cds-XP_030107265.1;Parent=rna-XM_030251405.2;Dbxref=GeneID:54645,GenBank:XP_030107265.1,MGI:MGI:1859616;Name=XP_030107265.1;gbkey=CDS;gene=Gripap1;product=GRIP1-associated protein 1 isoform X21;protein_id=XP_030107265.1;extra_copy_number=0
CM058260.1	Liftoff	CDS	7701900	7701993	.	+	.	ID=cds-XP_030107265.1;Parent=rna-XM_030251405.2;Dbxref=GeneID:54645,GenBank:XP_030107265.1,MGI:MGI:1859616;Name=XP_030107265.1;gbkey=CDS;gene=Gripap1;product=GRIP1-associated protein 1 isoform X21;protein_id=XP_030107265.1;extra_copy_number=0
CM058260.1	Liftoff	CDS	7702771	7702925	.	+	.	ID=cds-XP_030107265.1;Parent=rna-XM_030251405.2;Dbxref=GeneID:54645,GenBank:XP_030107265.1,MGI:MGI:1859616;Name=XP_030107265.1;gbkey=CDS;gene=Gripap1;product=GRIP1-associated protein 1 isoform X21;protein_id=XP_030107265.1;extra_copy_number=0
CM058260.1	Liftoff	CDS	7703606	7703698	.	+	.	ID=cds-XP_030107265.1;Parent=rna-XM_030251405.2;Dbxref=GeneID:54645,GenBank:XP_030107265.1,MGI:MGI:1859616;Name=XP_030107265.1;gbkey=CDS;gene=Gripap1;product=GRIP1-associated protein 1 isoform X21;protein_id=XP_030107265.1;extra_copy_number=0
CM058260.1	Liftoff	mRNA	7673381	7704170	.	+	.	ID=rna-XM_030251407.2;Parent=gene-Gripap1;Dbxref=GeneID:54645,GenBank:XM_030251407.2,MGI:MGI:1859616;Name=XM_030251407.2;gbkey=mRNA;gene=Gripap1;model_evidence=Supporting evidence includes similarity to: 2 mRNAs%2C 24 ESTs%2C 480 long SRA reads%2C and 100%25 coverage of the annotated genomic feature by RNAseq alignments%2C including 28 samples with support for all annotated introns;product=GRIP1 associated protein 1%2C transcript variant X24;transcript_id=XM_030251407.2;matches_ref_protein=True;valid_ORF=True;extra_copy_number=0
CM058260.1	Liftoff	exon	7673381	7673679	.	+	.	ID=exon-XM_030251407.2-1;Parent=rna-XM_030251407.2;Dbxref=GeneID:54645,GenBank:XM_030251407.2,MGI:MGI:1859616;gbkey=mRNA;gene=Gripap1;product=GRIP1 associated protein 1%2C transcript variant X24;transcript_id=XM_030251407.2;extra_copy_number=0
CM058260.1	Liftoff	exon	7675681	7675747	.	+	.	ID=exon-XM_030251407.2-2;Parent=rna-XM_030251407.2;Dbxref=GeneID:54645,GenBank:XM_030251407.2,MGI:MGI:1859616;gbkey=mRNA;gene=Gripap1;product=GRIP1 associated protein 1%2C transcript variant X24;transcript_id=XM_030251407.2;extra_copy_number=0
CM058260.1	Liftoff	exon	7675887	7675948	.	+	.	ID=exon-XM_030251407.2-3;Parent=rna-XM_030251407.2;Dbxref=GeneID:54645,GenBank:XM_030251407.2,MGI:MGI:1859616;gbkey=mRNA;gene=Gripap1;product=GRIP1 associated protein 1%2C transcript variant X24;transcript_id=XM_030251407.2;extra_copy_number=0
CM058260.1	Liftoff	exon	7682900	7683038	.	+	.	ID=exon-XM_030251407.2-4;Parent=rna-XM_030251407.2;Dbxref=GeneID:54645,GenBank:XM_030251407.2,MGI:MGI:1859616;gbkey=mRNA;gene=Gripap1;product=GRIP1 associated protein 1%2C transcript variant X24;transcript_id=XM_030251407.2;extra_copy_number=0
CM058260.1	Liftoff	exon	7683767	7683951	.	+	.	ID=exon-XM_030251407.2-5;Parent=rna-XM_030251407.2;Dbxref=GeneID:54645,GenBank:XM_030251407.2,MGI:MGI:1859616;gbkey=mRNA;gene=Gripap1;product=GRIP1 associated protein 1%2C transcript variant X24;transcript_id=XM_030251407.2;extra_copy_number=0
CM058260.1	Liftoff	exon	7684787	7684818	.	+	.	ID=exon-XM_030251407.2-6;Parent=rna-XM_030251407.2;Dbxref=GeneID:54645,GenBank:XM_030251407.2,MGI:MGI:1859616;gbkey=mRNA;gene=Gripap1;product=GRIP1 associated protein 1%2C transcript variant X24;transcript_id=XM_030251407.2;extra_copy_number=0
CM058260.1	Liftoff	exon	7684914	7684961	.	+	.	ID=exon-XM_030251407.2-7;Parent=rna-XM_030251407.2;Dbxref=GeneID:54645,GenBank:XM_030251407.2,MGI:MGI:1859616;gbkey=mRNA;gene=Gripap1;product=GRIP1 associated protein 1%2C transcript variant X24;transcript_id=XM_030251407.2;extra_copy_number=0
CM058260.1	Liftoff	exon	7685100	7685199	.	+	.	ID=exon-XM_030251407.2-8;Parent=rna-XM_030251407.2;Dbxref=GeneID:54645,GenBank:XM_030251407.2,MGI:MGI:1859616;gbkey=mRNA;gene=Gripap1;product=GRIP1 associated protein 1%2C transcript variant X24;transcript_id=XM_030251407.2;extra_copy_number=0
CM058260.1	Liftoff	exon	7686933	7687010	.	+	.	ID=exon-XM_030251407.2-9;Parent=rna-XM_030251407.2;Dbxref=GeneID:54645,GenBank:XM_030251407.2,MGI:MGI:1859616;gbkey=mRNA;gene=Gripap1;product=GRIP1 associated protein 1%2C transcript variant X24;transcript_id=XM_030251407.2;extra_copy_number=0
CM058260.1	Liftoff	exon	7687970	7688104	.	+	.	ID=exon-XM_030251407.2-10;Parent=rna-XM_030251407.2;Dbxref=GeneID:54645,GenBank:XM_030251407.2,MGI:MGI:1859616;gbkey=mRNA;gene=Gripap1;product=GRIP1 associated protein 1%2C transcript variant X24;transcript_id=XM_030251407.2;extra_copy_number=0
CM058260.1	Liftoff	exon	7693497	7693592	.	+	.	ID=exon-XM_030251407.2-11;Parent=rna-XM_030251407.2;Dbxref=GeneID:54645,GenBank:XM_030251407.2,MGI:MGI:1859616;gbkey=mRNA;gene=Gripap1;product=GRIP1 associated protein 1%2C transcript variant X24;transcript_id=XM_030251407.2;extra_copy_number=0
CM058260.1	Liftoff	exon	7693857	7694069	.	+	.	ID=exon-XM_030251407.2-12;Parent=rna-XM_030251407.2;Dbxref=GeneID:54645,GenBank:XM_030251407.2,MGI:MGI:1859616;gbkey=mRNA;gene=Gripap1;product=GRIP1 associated protein 1%2C transcript variant X24;transcript_id=XM_030251407.2;extra_copy_number=0
CM058260.1	Liftoff	exon	7694212	7694325	.	+	.	ID=exon-XM_030251407.2-13;Parent=rna-XM_030251407.2;Dbxref=GeneID:54645,GenBank:XM_030251407.2,MGI:MGI:1859616;gbkey=mRNA;gene=Gripap1;product=GRIP1 associated protein 1%2C transcript variant X24;transcript_id=XM_030251407.2;extra_copy_number=0
CM058260.1	Liftoff	exon	7695886	7695963	.	+	.	ID=exon-XM_030251407.2-14;Parent=rna-XM_030251407.2;Dbxref=GeneID:54645,GenBank:XM_030251407.2,MGI:MGI:1859616;gbkey=mRNA;gene=Gripap1;product=GRIP1 associated protein 1%2C transcript variant X24;transcript_id=XM_030251407.2;extra_copy_number=0
CM058260.1	Liftoff	exon	7696069	7696164	.	+	.	ID=exon-XM_030251407.2-15;Parent=rna-XM_030251407.2;Dbxref=GeneID:54645,GenBank:XM_030251407.2,MGI:MGI:1859616;gbkey=mRNA;gene=Gripap1;product=GRIP1 associated protein 1%2C transcript variant X24;transcript_id=XM_030251407.2;extra_copy_number=0
CM058260.1	Liftoff	exon	7696286	7696342	.	+	.	ID=exon-XM_030251407.2-16;Parent=rna-XM_030251407.2;Dbxref=GeneID:54645,GenBank:XM_030251407.2,MGI:MGI:1859616;gbkey=mRNA;gene=Gripap1;product=GRIP1 associated protein 1%2C transcript variant X24;transcript_id=XM_030251407.2;extra_copy_number=0
CM058260.1	Liftoff	exon	7696436	7696535	.	+	.	ID=exon-XM_030251407.2-17;Parent=rna-XM_030251407.2;Dbxref=GeneID:54645,GenBank:XM_030251407.2,MGI:MGI:1859616;gbkey=mRNA;gene=Gripap1;product=GRIP1 associated protein 1%2C transcript variant X24;transcript_id=XM_030251407.2;extra_copy_number=0
CM058260.1	Liftoff	exon	7698172	7698302	.	+	.	ID=exon-XM_030251407.2-18;Parent=rna-XM_030251407.2;Dbxref=GeneID:54645,GenBank:XM_030251407.2,MGI:MGI:1859616;gbkey=mRNA;gene=Gripap1;product=GRIP1 associated protein 1%2C transcript variant X24;transcript_id=XM_030251407.2;extra_copy_number=0
CM058260.1	Liftoff	exon	7701631	7701753	.	+	.	ID=exon-XM_030251407.2-19;Parent=rna-XM_030251407.2;Dbxref=GeneID:54645,GenBank:XM_030251407.2,MGI:MGI:1859616;gbkey=mRNA;gene=Gripap1;product=GRIP1 associated protein 1%2C transcript variant X24;transcript_id=XM_030251407.2;extra_copy_number=0
CM058260.1	Liftoff	exon	7701900	7701993	.	+	.	ID=exon-XM_030251407.2-20;Parent=rna-XM_030251407.2;Dbxref=GeneID:54645,GenBank:XM_030251407.2,MGI:MGI:1859616;gbkey=mRNA;gene=Gripap1;product=GRIP1 associated protein 1%2C transcript variant X24;transcript_id=XM_030251407.2;extra_copy_number=0
CM058260.1	Liftoff	exon	7702771	7702925	.	+	.	ID=exon-XM_030251407.2-21;Parent=rna-XM_030251407.2;Dbxref=GeneID:54645,GenBank:XM_030251407.2,MGI:MGI:1859616;gbkey=mRNA;gene=Gripap1;product=GRIP1 associated protein 1%2C transcript variant X24;transcript_id=XM_030251407.2;extra_copy_number=0
CM058260.1	Liftoff	exon	7703606	7704170	.	+	.	ID=exon-XM_030251407.2-22;Parent=rna-XM_030251407.2;Dbxref=GeneID:54645,GenBank:XM_030251407.2,MGI:MGI:1859616;gbkey=mRNA;gene=Gripap1;product=GRIP1 associated protein 1%2C transcript variant X24;transcript_id=XM_030251407.2;extra_copy_number=0
CM058260.1	Liftoff	CDS	7673638	7673679	.	+	.	ID=cds-XP_030107267.1;Parent=rna-XM_030251407.2;Dbxref=GeneID:54645,GenBank:XP_030107267.1,MGI:MGI:1859616;Name=XP_030107267.1;gbkey=CDS;gene=Gripap1;product=GRIP1-associated protein 1 isoform X24;protein_id=XP_030107267.1;extra_copy_number=0
CM058260.1	Liftoff	CDS	7675681	7675747	.	+	.	ID=cds-XP_030107267.1;Parent=rna-XM_030251407.2;Dbxref=GeneID:54645,GenBank:XP_030107267.1,MGI:MGI:1859616;Name=XP_030107267.1;gbkey=CDS;gene=Gripap1;product=GRIP1-associated protein 1 isoform X24;protein_id=XP_030107267.1;extra_copy_number=0
CM058260.1	Liftoff	CDS	7675887	7675948	.	+	.	ID=cds-XP_030107267.1;Parent=rna-XM_030251407.2;Dbxref=GeneID:54645,GenBank:XP_030107267.1,MGI:MGI:1859616;Name=XP_030107267.1;gbkey=CDS;gene=Gripap1;product=GRIP1-associated protein 1 isoform X24;protein_id=XP_030107267.1;extra_copy_number=0
CM058260.1	Liftoff	CDS	7682900	7683038	.	+	.	ID=cds-XP_030107267.1;Parent=rna-XM_030251407.2;Dbxref=GeneID:54645,GenBank:XP_030107267.1,MGI:MGI:1859616;Name=XP_030107267.1;gbkey=CDS;gene=Gripap1;product=GRIP1-associated protein 1 isoform X24;protein_id=XP_030107267.1;extra_copy_number=0
CM058260.1	Liftoff	CDS	7683767	7683951	.	+	.	ID=cds-XP_030107267.1;Parent=rna-XM_030251407.2;Dbxref=GeneID:54645,GenBank:XP_030107267.1,MGI:MGI:1859616;Name=XP_030107267.1;gbkey=CDS;gene=Gripap1;product=GRIP1-associated protein 1 isoform X24;protein_id=XP_030107267.1;extra_copy_number=0
CM058260.1	Liftoff	CDS	7684787	7684818	.	+	.	ID=cds-XP_030107267.1;Parent=rna-XM_030251407.2;Dbxref=GeneID:54645,GenBank:XP_030107267.1,MGI:MGI:1859616;Name=XP_030107267.1;gbkey=CDS;gene=Gripap1;product=GRIP1-associated protein 1 isoform X24;protein_id=XP_030107267.1;extra_copy_number=0
CM058260.1	Liftoff	CDS	7684914	7684961	.	+	.	ID=cds-XP_030107267.1;Parent=rna-XM_030251407.2;Dbxref=GeneID:54645,GenBank:XP_030107267.1,MGI:MGI:1859616;Name=XP_030107267.1;gbkey=CDS;gene=Gripap1;product=GRIP1-associated protein 1 isoform X24;protein_id=XP_030107267.1;extra_copy_number=0
CM058260.1	Liftoff	CDS	7685100	7685199	.	+	.	ID=cds-XP_030107267.1;Parent=rna-XM_030251407.2;Dbxref=GeneID:54645,GenBank:XP_030107267.1,MGI:MGI:1859616;Name=XP_030107267.1;gbkey=CDS;gene=Gripap1;product=GRIP1-associated protein 1 isoform X24;protein_id=XP_030107267.1;extra_copy_number=0
CM058260.1	Liftoff	CDS	7686933	7687010	.	+	.	ID=cds-XP_030107267.1;Parent=rna-XM_030251407.2;Dbxref=GeneID:54645,GenBank:XP_030107267.1,MGI:MGI:1859616;Name=XP_030107267.1;gbkey=CDS;gene=Gripap1;product=GRIP1-associated protein 1 isoform X24;protein_id=XP_030107267.1;extra_copy_number=0
CM058260.1	Liftoff	CDS	7687970	7688104	.	+	.	ID=cds-XP_030107267.1;Parent=rna-XM_030251407.2;Dbxref=GeneID:54645,GenBank:XP_030107267.1,MGI:MGI:1859616;Name=XP_030107267.1;gbkey=CDS;gene=Gripap1;product=GRIP1-associated protein 1 isoform X24;protein_id=XP_030107267.1;extra_copy_number=0
CM058260.1	Liftoff	CDS	7693497	7693592	.	+	.	ID=cds-XP_030107267.1;Parent=rna-XM_030251407.2;Dbxref=GeneID:54645,GenBank:XP_030107267.1,MGI:MGI:1859616;Name=XP_030107267.1;gbkey=CDS;gene=Gripap1;product=GRIP1-associated protein 1 isoform X24;protein_id=XP_030107267.1;extra_copy_number=0
CM058260.1	Liftoff	CDS	7693857	7694069	.	+	.	ID=cds-XP_030107267.1;Parent=rna-XM_030251407.2;Dbxref=GeneID:54645,GenBank:XP_030107267.1,MGI:MGI:1859616;Name=XP_030107267.1;gbkey=CDS;gene=Gripap1;product=GRIP1-associated protein 1 isoform X24;protein_id=XP_030107267.1;extra_copy_number=0
CM058260.1	Liftoff	CDS	7694212	7694325	.	+	.	ID=cds-XP_030107267.1;Parent=rna-XM_030251407.2;Dbxref=GeneID:54645,GenBank:XP_030107267.1,MGI:MGI:1859616;Name=XP_030107267.1;gbkey=CDS;gene=Gripap1;product=GRIP1-associated protein 1 isoform X24;protein_id=XP_030107267.1;extra_copy_number=0
CM058260.1	Liftoff	CDS	7695886	7695963	.	+	.	ID=cds-XP_030107267.1;Parent=rna-XM_030251407.2;Dbxref=GeneID:54645,GenBank:XP_030107267.1,MGI:MGI:1859616;Name=XP_030107267.1;gbkey=CDS;gene=Gripap1;product=GRIP1-associated protein 1 isoform X24;protein_id=XP_030107267.1;extra_copy_number=0
CM058260.1	Liftoff	CDS	7696069	7696164	.	+	.	ID=cds-XP_030107267.1;Parent=rna-XM_030251407.2;Dbxref=GeneID:54645,GenBank:XP_030107267.1,MGI:MGI:1859616;Name=XP_030107267.1;gbkey=CDS;gene=Gripap1;product=GRIP1-associated protein 1 isoform X24;protein_id=XP_030107267.1;extra_copy_number=0
CM058260.1	Liftoff	CDS	7696286	7696342	.	+	.	ID=cds-XP_030107267.1;Parent=rna-XM_030251407.2;Dbxref=GeneID:54645,GenBank:XP_030107267.1,MGI:MGI:1859616;Name=XP_030107267.1;gbkey=CDS;gene=Gripap1;product=GRIP1-associated protein 1 isoform X24;protein_id=XP_030107267.1;extra_copy_number=0
CM058260.1	Liftoff	CDS	7696436	7696535	.	+	.	ID=cds-XP_030107267.1;Parent=rna-XM_030251407.2;Dbxref=GeneID:54645,GenBank:XP_030107267.1,MGI:MGI:1859616;Name=XP_030107267.1;gbkey=CDS;gene=Gripap1;product=GRIP1-associated protein 1 isoform X24;protein_id=XP_030107267.1;extra_copy_number=0
CM058260.1	Liftoff	CDS	7698172	7698302	.	+	.	ID=cds-XP_030107267.1;Parent=rna-XM_030251407.2;Dbxref=GeneID:54645,GenBank:XP_030107267.1,MGI:MGI:1859616;Name=XP_030107267.1;gbkey=CDS;gene=Gripap1;product=GRIP1-associated protein 1 isoform X24;protein_id=XP_030107267.1;extra_copy_number=0
CM058260.1	Liftoff	CDS	7701631	7701753	.	+	.	ID=cds-XP_030107267.1;Parent=rna-XM_030251407.2;Dbxref=GeneID:54645,GenBank:XP_030107267.1,MGI:MGI:1859616;Name=XP_030107267.1;gbkey=CDS;gene=Gripap1;product=GRIP1-associated protein 1 isoform X24;protein_id=XP_030107267.1;extra_copy_number=0
CM058260.1	Liftoff	CDS	7701900	7701993	.	+	.	ID=cds-XP_030107267.1;Parent=rna-XM_030251407.2;Dbxref=GeneID:54645,GenBank:XP_030107267.1,MGI:MGI:1859616;Name=XP_030107267.1;gbkey=CDS;gene=Gripap1;product=GRIP1-associated protein 1 isoform X24;protein_id=XP_030107267.1;extra_copy_number=0
CM058260.1	Liftoff	CDS	7702771	7702925	.	+	.	ID=cds-XP_030107267.1;Parent=rna-XM_030251407.2;Dbxref=GeneID:54645,GenBank:XP_030107267.1,MGI:MGI:1859616;Name=XP_030107267.1;gbkey=CDS;gene=Gripap1;product=GRIP1-associated protein 1 isoform X24;protein_id=XP_030107267.1;extra_copy_number=0
CM058260.1	Liftoff	CDS	7703606	7703698	.	+	.	ID=cds-XP_030107267.1;Parent=rna-XM_030251407.2;Dbxref=GeneID:54645,GenBank:XP_030107267.1,MGI:MGI:1859616;Name=XP_030107267.1;gbkey=CDS;gene=Gripap1;product=GRIP1-associated protein 1 isoform X24;protein_id=XP_030107267.1;extra_copy_number=0
CM058260.1	Liftoff	mRNA	7673381	7704167	.	+	.	ID=rna-XM_036162029.1;Parent=gene-Gripap1;Dbxref=GeneID:54645,GenBank:XM_036162029.1,MGI:MGI:1859616;Name=XM_036162029.1;gbkey=mRNA;gene=Gripap1;model_evidence=Supporting evidence includes similarity to: 2 mRNAs%2C 15 ESTs%2C 1 Protein%2C 381 long SRA reads%2C and 100%25 coverage of the annotated genomic feature by RNAseq alignments%2C including 30 samples with support for all annotated introns;product=GRIP1 associated protein 1%2C transcript variant X7;transcript_id=XM_036162029.1;matches_ref_protein=True;valid_ORF=True;extra_copy_number=0
CM058260.1	Liftoff	exon	7673381	7673679	.	+	.	ID=exon-XM_036162029.1-1;Parent=rna-XM_036162029.1;Dbxref=GeneID:54645,GenBank:XM_036162029.1,MGI:MGI:1859616;gbkey=mRNA;gene=Gripap1;product=GRIP1 associated protein 1%2C transcript variant X7;transcript_id=XM_036162029.1;extra_copy_number=0
CM058260.1	Liftoff	exon	7675681	7675747	.	+	.	ID=exon-XM_036162029.1-2;Parent=rna-XM_036162029.1;Dbxref=GeneID:54645,GenBank:XM_036162029.1,MGI:MGI:1859616;gbkey=mRNA;gene=Gripap1;product=GRIP1 associated protein 1%2C transcript variant X7;transcript_id=XM_036162029.1;extra_copy_number=0
CM058260.1	Liftoff	exon	7675887	7675948	.	+	.	ID=exon-XM_036162029.1-3;Parent=rna-XM_036162029.1;Dbxref=GeneID:54645,GenBank:XM_036162029.1,MGI:MGI:1859616;gbkey=mRNA;gene=Gripap1;product=GRIP1 associated protein 1%2C transcript variant X7;transcript_id=XM_036162029.1;extra_copy_number=0
CM058260.1	Liftoff	exon	7677871	7677897	.	+	.	ID=exon-XM_036162029.1-4;Parent=rna-XM_036162029.1;Dbxref=GeneID:54645,GenBank:XM_036162029.1,MGI:MGI:1859616;gbkey=mRNA;gene=Gripap1;product=GRIP1 associated protein 1%2C transcript variant X7;transcript_id=XM_036162029.1;extra_copy_number=0
CM058260.1	Liftoff	exon	7678603	7678710	.	+	.	ID=exon-XM_036162029.1-5;Parent=rna-XM_036162029.1;Dbxref=GeneID:54645,GenBank:XM_036162029.1,MGI:MGI:1859616;gbkey=mRNA;gene=Gripap1;product=GRIP1 associated protein 1%2C transcript variant X7;transcript_id=XM_036162029.1;extra_copy_number=0
CM058260.1	Liftoff	exon	7682900	7683038	.	+	.	ID=exon-XM_036162029.1-6;Parent=rna-XM_036162029.1;Dbxref=GeneID:54645,GenBank:XM_036162029.1,MGI:MGI:1859616;gbkey=mRNA;gene=Gripap1;product=GRIP1 associated protein 1%2C transcript variant X7;transcript_id=XM_036162029.1;extra_copy_number=0
CM058260.1	Liftoff	exon	7683767	7683951	.	+	.	ID=exon-XM_036162029.1-7;Parent=rna-XM_036162029.1;Dbxref=GeneID:54645,GenBank:XM_036162029.1,MGI:MGI:1859616;gbkey=mRNA;gene=Gripap1;product=GRIP1 associated protein 1%2C transcript variant X7;transcript_id=XM_036162029.1;extra_copy_number=0
CM058260.1	Liftoff	exon	7684787	7684818	.	+	.	ID=exon-XM_036162029.1-8;Parent=rna-XM_036162029.1;Dbxref=GeneID:54645,GenBank:XM_036162029.1,MGI:MGI:1859616;gbkey=mRNA;gene=Gripap1;product=GRIP1 associated protein 1%2C transcript variant X7;transcript_id=XM_036162029.1;extra_copy_number=0
CM058260.1	Liftoff	exon	7684914	7684961	.	+	.	ID=exon-XM_036162029.1-9;Parent=rna-XM_036162029.1;Dbxref=GeneID:54645,GenBank:XM_036162029.1,MGI:MGI:1859616;gbkey=mRNA;gene=Gripap1;product=GRIP1 associated protein 1%2C transcript variant X7;transcript_id=XM_036162029.1;extra_copy_number=0
CM058260.1	Liftoff	exon	7685100	7685199	.	+	.	ID=exon-XM_036162029.1-10;Parent=rna-XM_036162029.1;Dbxref=GeneID:54645,GenBank:XM_036162029.1,MGI:MGI:1859616;gbkey=mRNA;gene=Gripap1;product=GRIP1 associated protein 1%2C transcript variant X7;transcript_id=XM_036162029.1;extra_copy_number=0
CM058260.1	Liftoff	exon	7686933	7687010	.	+	.	ID=exon-XM_036162029.1-11;Parent=rna-XM_036162029.1;Dbxref=GeneID:54645,GenBank:XM_036162029.1,MGI:MGI:1859616;gbkey=mRNA;gene=Gripap1;product=GRIP1 associated protein 1%2C transcript variant X7;transcript_id=XM_036162029.1;extra_copy_number=0
CM058260.1	Liftoff	exon	7687204	7687296	.	+	.	ID=exon-XM_036162029.1-12;Parent=rna-XM_036162029.1;Dbxref=GeneID:54645,GenBank:XM_036162029.1,MGI:MGI:1859616;gbkey=mRNA;gene=Gripap1;product=GRIP1 associated protein 1%2C transcript variant X7;transcript_id=XM_036162029.1;extra_copy_number=0
CM058260.1	Liftoff	exon	7687970	7688104	.	+	.	ID=exon-XM_036162029.1-13;Parent=rna-XM_036162029.1;Dbxref=GeneID:54645,GenBank:XM_036162029.1,MGI:MGI:1859616;gbkey=mRNA;gene=Gripap1;product=GRIP1 associated protein 1%2C transcript variant X7;transcript_id=XM_036162029.1;extra_copy_number=0
CM058260.1	Liftoff	exon	7693497	7693592	.	+	.	ID=exon-XM_036162029.1-14;Parent=rna-XM_036162029.1;Dbxref=GeneID:54645,GenBank:XM_036162029.1,MGI:MGI:1859616;gbkey=mRNA;gene=Gripap1;product=GRIP1 associated protein 1%2C transcript variant X7;transcript_id=XM_036162029.1;extra_copy_number=0
CM058260.1	Liftoff	exon	7693857	7694069	.	+	.	ID=exon-XM_036162029.1-15;Parent=rna-XM_036162029.1;Dbxref=GeneID:54645,GenBank:XM_036162029.1,MGI:MGI:1859616;gbkey=mRNA;gene=Gripap1;product=GRIP1 associated protein 1%2C transcript variant X7;transcript_id=XM_036162029.1;extra_copy_number=0
CM058260.1	Liftoff	exon	7694212	7694325	.	+	.	ID=exon-XM_036162029.1-16;Parent=rna-XM_036162029.1;Dbxref=GeneID:54645,GenBank:XM_036162029.1,MGI:MGI:1859616;gbkey=mRNA;gene=Gripap1;product=GRIP1 associated protein 1%2C transcript variant X7;transcript_id=XM_036162029.1;extra_copy_number=0
CM058260.1	Liftoff	exon	7695886	7695963	.	+	.	ID=exon-XM_036162029.1-17;Parent=rna-XM_036162029.1;Dbxref=GeneID:54645,GenBank:XM_036162029.1,MGI:MGI:1859616;gbkey=mRNA;gene=Gripap1;product=GRIP1 associated protein 1%2C transcript variant X7;transcript_id=XM_036162029.1;extra_copy_number=0
CM058260.1	Liftoff	exon	7696069	7696164	.	+	.	ID=exon-XM_036162029.1-18;Parent=rna-XM_036162029.1;Dbxref=GeneID:54645,GenBank:XM_036162029.1,MGI:MGI:1859616;gbkey=mRNA;gene=Gripap1;product=GRIP1 associated protein 1%2C transcript variant X7;transcript_id=XM_036162029.1;extra_copy_number=0
CM058260.1	Liftoff	exon	7696286	7696342	.	+	.	ID=exon-XM_036162029.1-19;Parent=rna-XM_036162029.1;Dbxref=GeneID:54645,GenBank:XM_036162029.1,MGI:MGI:1859616;gbkey=mRNA;gene=Gripap1;product=GRIP1 associated protein 1%2C transcript variant X7;transcript_id=XM_036162029.1;extra_copy_number=0
CM058260.1	Liftoff	exon	7696436	7696535	.	+	.	ID=exon-XM_036162029.1-20;Parent=rna-XM_036162029.1;Dbxref=GeneID:54645,GenBank:XM_036162029.1,MGI:MGI:1859616;gbkey=mRNA;gene=Gripap1;product=GRIP1 associated protein 1%2C transcript variant X7;transcript_id=XM_036162029.1;extra_copy_number=0
CM058260.1	Liftoff	exon	7698172	7698302	.	+	.	ID=exon-XM_036162029.1-21;Parent=rna-XM_036162029.1;Dbxref=GeneID:54645,GenBank:XM_036162029.1,MGI:MGI:1859616;gbkey=mRNA;gene=Gripap1;product=GRIP1 associated protein 1%2C transcript variant X7;transcript_id=XM_036162029.1;extra_copy_number=0
CM058260.1	Liftoff	exon	7701631	7701753	.	+	.	ID=exon-XM_036162029.1-22;Parent=rna-XM_036162029.1;Dbxref=GeneID:54645,GenBank:XM_036162029.1,MGI:MGI:1859616;gbkey=mRNA;gene=Gripap1;product=GRIP1 associated protein 1%2C transcript variant X7;transcript_id=XM_036162029.1;extra_copy_number=0
CM058260.1	Liftoff	exon	7701900	7701993	.	+	.	ID=exon-XM_036162029.1-23;Parent=rna-XM_036162029.1;Dbxref=GeneID:54645,GenBank:XM_036162029.1,MGI:MGI:1859616;gbkey=mRNA;gene=Gripap1;product=GRIP1 associated protein 1%2C transcript variant X7;transcript_id=XM_036162029.1;extra_copy_number=0
CM058260.1	Liftoff	exon	7702771	7704167	.	+	.	ID=exon-XM_036162029.1-24;Parent=rna-XM_036162029.1;Dbxref=GeneID:54645,GenBank:XM_036162029.1,MGI:MGI:1859616;gbkey=mRNA;gene=Gripap1;product=GRIP1 associated protein 1%2C transcript variant X7;transcript_id=XM_036162029.1;extra_copy_number=0
CM058260.1	Liftoff	CDS	7673638	7673679	.	+	.	ID=cds-XP_036017922.1;Parent=rna-XM_036162029.1;Dbxref=GeneID:54645,GenBank:XP_036017922.1,MGI:MGI:1859616;Name=XP_036017922.1;gbkey=CDS;gene=Gripap1;product=GRIP1-associated protein 1 isoform X7;protein_id=XP_036017922.1;extra_copy_number=0
CM058260.1	Liftoff	CDS	7675681	7675747	.	+	.	ID=cds-XP_036017922.1;Parent=rna-XM_036162029.1;Dbxref=GeneID:54645,GenBank:XP_036017922.1,MGI:MGI:1859616;Name=XP_036017922.1;gbkey=CDS;gene=Gripap1;product=GRIP1-associated protein 1 isoform X7;protein_id=XP_036017922.1;extra_copy_number=0
CM058260.1	Liftoff	CDS	7675887	7675948	.	+	.	ID=cds-XP_036017922.1;Parent=rna-XM_036162029.1;Dbxref=GeneID:54645,GenBank:XP_036017922.1,MGI:MGI:1859616;Name=XP_036017922.1;gbkey=CDS;gene=Gripap1;product=GRIP1-associated protein 1 isoform X7;protein_id=XP_036017922.1;extra_copy_number=0
CM058260.1	Liftoff	CDS	7677871	7677897	.	+	.	ID=cds-XP_036017922.1;Parent=rna-XM_036162029.1;Dbxref=GeneID:54645,GenBank:XP_036017922.1,MGI:MGI:1859616;Name=XP_036017922.1;gbkey=CDS;gene=Gripap1;product=GRIP1-associated protein 1 isoform X7;protein_id=XP_036017922.1;extra_copy_number=0
CM058260.1	Liftoff	CDS	7678603	7678710	.	+	.	ID=cds-XP_036017922.1;Parent=rna-XM_036162029.1;Dbxref=GeneID:54645,GenBank:XP_036017922.1,MGI:MGI:1859616;Name=XP_036017922.1;gbkey=CDS;gene=Gripap1;product=GRIP1-associated protein 1 isoform X7;protein_id=XP_036017922.1;extra_copy_number=0
CM058260.1	Liftoff	CDS	7682900	7683038	.	+	.	ID=cds-XP_036017922.1;Parent=rna-XM_036162029.1;Dbxref=GeneID:54645,GenBank:XP_036017922.1,MGI:MGI:1859616;Name=XP_036017922.1;gbkey=CDS;gene=Gripap1;product=GRIP1-associated protein 1 isoform X7;protein_id=XP_036017922.1;extra_copy_number=0
CM058260.1	Liftoff	CDS	7683767	7683951	.	+	.	ID=cds-XP_036017922.1;Parent=rna-XM_036162029.1;Dbxref=GeneID:54645,GenBank:XP_036017922.1,MGI:MGI:1859616;Name=XP_036017922.1;gbkey=CDS;gene=Gripap1;product=GRIP1-associated protein 1 isoform X7;protein_id=XP_036017922.1;extra_copy_number=0
CM058260.1	Liftoff	CDS	7684787	7684818	.	+	.	ID=cds-XP_036017922.1;Parent=rna-XM_036162029.1;Dbxref=GeneID:54645,GenBank:XP_036017922.1,MGI:MGI:1859616;Name=XP_036017922.1;gbkey=CDS;gene=Gripap1;product=GRIP1-associated protein 1 isoform X7;protein_id=XP_036017922.1;extra_copy_number=0
CM058260.1	Liftoff	CDS	7684914	7684961	.	+	.	ID=cds-XP_036017922.1;Parent=rna-XM_036162029.1;Dbxref=GeneID:54645,GenBank:XP_036017922.1,MGI:MGI:1859616;Name=XP_036017922.1;gbkey=CDS;gene=Gripap1;product=GRIP1-associated protein 1 isoform X7;protein_id=XP_036017922.1;extra_copy_number=0
CM058260.1	Liftoff	CDS	7685100	7685199	.	+	.	ID=cds-XP_036017922.1;Parent=rna-XM_036162029.1;Dbxref=GeneID:54645,GenBank:XP_036017922.1,MGI:MGI:1859616;Name=XP_036017922.1;gbkey=CDS;gene=Gripap1;product=GRIP1-associated protein 1 isoform X7;protein_id=XP_036017922.1;extra_copy_number=0
CM058260.1	Liftoff	CDS	7686933	7687010	.	+	.	ID=cds-XP_036017922.1;Parent=rna-XM_036162029.1;Dbxref=GeneID:54645,GenBank:XP_036017922.1,MGI:MGI:1859616;Name=XP_036017922.1;gbkey=CDS;gene=Gripap1;product=GRIP1-associated protein 1 isoform X7;protein_id=XP_036017922.1;extra_copy_number=0
CM058260.1	Liftoff	CDS	7687204	7687296	.	+	.	ID=cds-XP_036017922.1;Parent=rna-XM_036162029.1;Dbxref=GeneID:54645,GenBank:XP_036017922.1,MGI:MGI:1859616;Name=XP_036017922.1;gbkey=CDS;gene=Gripap1;product=GRIP1-associated protein 1 isoform X7;protein_id=XP_036017922.1;extra_copy_number=0
CM058260.1	Liftoff	CDS	7687970	7688104	.	+	.	ID=cds-XP_036017922.1;Parent=rna-XM_036162029.1;Dbxref=GeneID:54645,GenBank:XP_036017922.1,MGI:MGI:1859616;Name=XP_036017922.1;gbkey=CDS;gene=Gripap1;product=GRIP1-associated protein 1 isoform X7;protein_id=XP_036017922.1;extra_copy_number=0
CM058260.1	Liftoff	CDS	7693497	7693592	.	+	.	ID=cds-XP_036017922.1;Parent=rna-XM_036162029.1;Dbxref=GeneID:54645,GenBank:XP_036017922.1,MGI:MGI:1859616;Name=XP_036017922.1;gbkey=CDS;gene=Gripap1;product=GRIP1-associated protein 1 isoform X7;protein_id=XP_036017922.1;extra_copy_number=0
CM058260.1	Liftoff	CDS	7693857	7694069	.	+	.	ID=cds-XP_036017922.1;Parent=rna-XM_036162029.1;Dbxref=GeneID:54645,GenBank:XP_036017922.1,MGI:MGI:1859616;Name=XP_036017922.1;gbkey=CDS;gene=Gripap1;product=GRIP1-associated protein 1 isoform X7;protein_id=XP_036017922.1;extra_copy_number=0
CM058260.1	Liftoff	CDS	7694212	7694325	.	+	.	ID=cds-XP_036017922.1;Parent=rna-XM_036162029.1;Dbxref=GeneID:54645,GenBank:XP_036017922.1,MGI:MGI:1859616;Name=XP_036017922.1;gbkey=CDS;gene=Gripap1;product=GRIP1-associated protein 1 isoform X7;protein_id=XP_036017922.1;extra_copy_number=0
CM058260.1	Liftoff	CDS	7695886	7695963	.	+	.	ID=cds-XP_036017922.1;Parent=rna-XM_036162029.1;Dbxref=GeneID:54645,GenBank:XP_036017922.1,MGI:MGI:1859616;Name=XP_036017922.1;gbkey=CDS;gene=Gripap1;product=GRIP1-associated protein 1 isoform X7;protein_id=XP_036017922.1;extra_copy_number=0
CM058260.1	Liftoff	CDS	7696069	7696164	.	+	.	ID=cds-XP_036017922.1;Parent=rna-XM_036162029.1;Dbxref=GeneID:54645,GenBank:XP_036017922.1,MGI:MGI:1859616;Name=XP_036017922.1;gbkey=CDS;gene=Gripap1;product=GRIP1-associated protein 1 isoform X7;protein_id=XP_036017922.1;extra_copy_number=0
CM058260.1	Liftoff	CDS	7696286	7696342	.	+	.	ID=cds-XP_036017922.1;Parent=rna-XM_036162029.1;Dbxref=GeneID:54645,GenBank:XP_036017922.1,MGI:MGI:1859616;Name=XP_036017922.1;gbkey=CDS;gene=Gripap1;product=GRIP1-associated protein 1 isoform X7;protein_id=XP_036017922.1;extra_copy_number=0
CM058260.1	Liftoff	CDS	7696436	7696535	.	+	.	ID=cds-XP_036017922.1;Parent=rna-XM_036162029.1;Dbxref=GeneID:54645,GenBank:XP_036017922.1,MGI:MGI:1859616;Name=XP_036017922.1;gbkey=CDS;gene=Gripap1;product=GRIP1-associated protein 1 isoform X7;protein_id=XP_036017922.1;extra_copy_number=0
CM058260.1	Liftoff	CDS	7698172	7698302	.	+	.	ID=cds-XP_036017922.1;Parent=rna-XM_036162029.1;Dbxref=GeneID:54645,GenBank:XP_036017922.1,MGI:MGI:1859616;Name=XP_036017922.1;gbkey=CDS;gene=Gripap1;product=GRIP1-associated protein 1 isoform X7;protein_id=XP_036017922.1;extra_copy_number=0
CM058260.1	Liftoff	CDS	7701631	7701753	.	+	.	ID=cds-XP_036017922.1;Parent=rna-XM_036162029.1;Dbxref=GeneID:54645,GenBank:XP_036017922.1,MGI:MGI:1859616;Name=XP_036017922.1;gbkey=CDS;gene=Gripap1;product=GRIP1-associated protein 1 isoform X7;protein_id=XP_036017922.1;extra_copy_number=0
CM058260.1	Liftoff	CDS	7701900	7701993	.	+	.	ID=cds-XP_036017922.1;Parent=rna-XM_036162029.1;Dbxref=GeneID:54645,GenBank:XP_036017922.1,MGI:MGI:1859616;Name=XP_036017922.1;gbkey=CDS;gene=Gripap1;product=GRIP1-associated protein 1 isoform X7;protein_id=XP_036017922.1;extra_copy_number=0
CM058260.1	Liftoff	CDS	7702771	7703135	.	+	.	ID=cds-XP_036017922.1;Parent=rna-XM_036162029.1;Dbxref=GeneID:54645,GenBank:XP_036017922.1,MGI:MGI:1859616;Name=XP_036017922.1;gbkey=CDS;gene=Gripap1;product=GRIP1-associated protein 1 isoform X7;protein_id=XP_036017922.1;extra_copy_number=0
CM058260.1	Liftoff	mRNA	7673381	7704167	.	+	.	ID=rna-XM_036162030.1;Parent=gene-Gripap1;Dbxref=GeneID:54645,GenBank:XM_036162030.1,MGI:MGI:1859616;Name=XM_036162030.1;gbkey=mRNA;gene=Gripap1;model_evidence=Supporting evidence includes similarity to: 2 mRNAs%2C 25 ESTs%2C 1 Protein%2C 382 long SRA reads%2C and 100%25 coverage of the annotated genomic feature by RNAseq alignments%2C including 31 samples with support for all annotated introns;product=GRIP1 associated protein 1%2C transcript variant X13;transcript_id=XM_036162030.1;matches_ref_protein=True;valid_ORF=True;extra_copy_number=0
CM058260.1	Liftoff	exon	7673381	7673679	.	+	.	ID=exon-XM_036162030.1-1;Parent=rna-XM_036162030.1;Dbxref=GeneID:54645,GenBank:XM_036162030.1,MGI:MGI:1859616;gbkey=mRNA;gene=Gripap1;product=GRIP1 associated protein 1%2C transcript variant X13;transcript_id=XM_036162030.1;extra_copy_number=0
CM058260.1	Liftoff	exon	7675681	7675747	.	+	.	ID=exon-XM_036162030.1-2;Parent=rna-XM_036162030.1;Dbxref=GeneID:54645,GenBank:XM_036162030.1,MGI:MGI:1859616;gbkey=mRNA;gene=Gripap1;product=GRIP1 associated protein 1%2C transcript variant X13;transcript_id=XM_036162030.1;extra_copy_number=0
CM058260.1	Liftoff	exon	7675887	7675948	.	+	.	ID=exon-XM_036162030.1-3;Parent=rna-XM_036162030.1;Dbxref=GeneID:54645,GenBank:XM_036162030.1,MGI:MGI:1859616;gbkey=mRNA;gene=Gripap1;product=GRIP1 associated protein 1%2C transcript variant X13;transcript_id=XM_036162030.1;extra_copy_number=0
CM058260.1	Liftoff	exon	7677871	7677897	.	+	.	ID=exon-XM_036162030.1-4;Parent=rna-XM_036162030.1;Dbxref=GeneID:54645,GenBank:XM_036162030.1,MGI:MGI:1859616;gbkey=mRNA;gene=Gripap1;product=GRIP1 associated protein 1%2C transcript variant X13;transcript_id=XM_036162030.1;extra_copy_number=0
CM058260.1	Liftoff	exon	7678603	7678710	.	+	.	ID=exon-XM_036162030.1-5;Parent=rna-XM_036162030.1;Dbxref=GeneID:54645,GenBank:XM_036162030.1,MGI:MGI:1859616;gbkey=mRNA;gene=Gripap1;product=GRIP1 associated protein 1%2C transcript variant X13;transcript_id=XM_036162030.1;extra_copy_number=0
CM058260.1	Liftoff	exon	7682900	7683038	.	+	.	ID=exon-XM_036162030.1-6;Parent=rna-XM_036162030.1;Dbxref=GeneID:54645,GenBank:XM_036162030.1,MGI:MGI:1859616;gbkey=mRNA;gene=Gripap1;product=GRIP1 associated protein 1%2C transcript variant X13;transcript_id=XM_036162030.1;extra_copy_number=0
CM058260.1	Liftoff	exon	7683767	7683951	.	+	.	ID=exon-XM_036162030.1-7;Parent=rna-XM_036162030.1;Dbxref=GeneID:54645,GenBank:XM_036162030.1,MGI:MGI:1859616;gbkey=mRNA;gene=Gripap1;product=GRIP1 associated protein 1%2C transcript variant X13;transcript_id=XM_036162030.1;extra_copy_number=0
CM058260.1	Liftoff	exon	7684787	7684818	.	+	.	ID=exon-XM_036162030.1-8;Parent=rna-XM_036162030.1;Dbxref=GeneID:54645,GenBank:XM_036162030.1,MGI:MGI:1859616;gbkey=mRNA;gene=Gripap1;product=GRIP1 associated protein 1%2C transcript variant X13;transcript_id=XM_036162030.1;extra_copy_number=0
CM058260.1	Liftoff	exon	7684914	7684961	.	+	.	ID=exon-XM_036162030.1-9;Parent=rna-XM_036162030.1;Dbxref=GeneID:54645,GenBank:XM_036162030.1,MGI:MGI:1859616;gbkey=mRNA;gene=Gripap1;product=GRIP1 associated protein 1%2C transcript variant X13;transcript_id=XM_036162030.1;extra_copy_number=0
CM058260.1	Liftoff	exon	7685100	7685199	.	+	.	ID=exon-XM_036162030.1-10;Parent=rna-XM_036162030.1;Dbxref=GeneID:54645,GenBank:XM_036162030.1,MGI:MGI:1859616;gbkey=mRNA;gene=Gripap1;product=GRIP1 associated protein 1%2C transcript variant X13;transcript_id=XM_036162030.1;extra_copy_number=0
CM058260.1	Liftoff	exon	7686933	7687010	.	+	.	ID=exon-XM_036162030.1-11;Parent=rna-XM_036162030.1;Dbxref=GeneID:54645,GenBank:XM_036162030.1,MGI:MGI:1859616;gbkey=mRNA;gene=Gripap1;product=GRIP1 associated protein 1%2C transcript variant X13;transcript_id=XM_036162030.1;extra_copy_number=0
CM058260.1	Liftoff	exon	7687970	7688104	.	+	.	ID=exon-XM_036162030.1-12;Parent=rna-XM_036162030.1;Dbxref=GeneID:54645,GenBank:XM_036162030.1,MGI:MGI:1859616;gbkey=mRNA;gene=Gripap1;product=GRIP1 associated protein 1%2C transcript variant X13;transcript_id=XM_036162030.1;extra_copy_number=0
CM058260.1	Liftoff	exon	7693497	7693592	.	+	.	ID=exon-XM_036162030.1-13;Parent=rna-XM_036162030.1;Dbxref=GeneID:54645,GenBank:XM_036162030.1,MGI:MGI:1859616;gbkey=mRNA;gene=Gripap1;product=GRIP1 associated protein 1%2C transcript variant X13;transcript_id=XM_036162030.1;extra_copy_number=0
CM058260.1	Liftoff	exon	7693857	7694069	.	+	.	ID=exon-XM_036162030.1-14;Parent=rna-XM_036162030.1;Dbxref=GeneID:54645,GenBank:XM_036162030.1,MGI:MGI:1859616;gbkey=mRNA;gene=Gripap1;product=GRIP1 associated protein 1%2C transcript variant X13;transcript_id=XM_036162030.1;extra_copy_number=0
CM058260.1	Liftoff	exon	7694212	7694325	.	+	.	ID=exon-XM_036162030.1-15;Parent=rna-XM_036162030.1;Dbxref=GeneID:54645,GenBank:XM_036162030.1,MGI:MGI:1859616;gbkey=mRNA;gene=Gripap1;product=GRIP1 associated protein 1%2C transcript variant X13;transcript_id=XM_036162030.1;extra_copy_number=0
CM058260.1	Liftoff	exon	7695886	7695963	.	+	.	ID=exon-XM_036162030.1-16;Parent=rna-XM_036162030.1;Dbxref=GeneID:54645,GenBank:XM_036162030.1,MGI:MGI:1859616;gbkey=mRNA;gene=Gripap1;product=GRIP1 associated protein 1%2C transcript variant X13;transcript_id=XM_036162030.1;extra_copy_number=0
CM058260.1	Liftoff	exon	7696069	7696164	.	+	.	ID=exon-XM_036162030.1-17;Parent=rna-XM_036162030.1;Dbxref=GeneID:54645,GenBank:XM_036162030.1,MGI:MGI:1859616;gbkey=mRNA;gene=Gripap1;product=GRIP1 associated protein 1%2C transcript variant X13;transcript_id=XM_036162030.1;extra_copy_number=0
CM058260.1	Liftoff	exon	7696286	7696342	.	+	.	ID=exon-XM_036162030.1-18;Parent=rna-XM_036162030.1;Dbxref=GeneID:54645,GenBank:XM_036162030.1,MGI:MGI:1859616;gbkey=mRNA;gene=Gripap1;product=GRIP1 associated protein 1%2C transcript variant X13;transcript_id=XM_036162030.1;extra_copy_number=0
CM058260.1	Liftoff	exon	7696436	7696535	.	+	.	ID=exon-XM_036162030.1-19;Parent=rna-XM_036162030.1;Dbxref=GeneID:54645,GenBank:XM_036162030.1,MGI:MGI:1859616;gbkey=mRNA;gene=Gripap1;product=GRIP1 associated protein 1%2C transcript variant X13;transcript_id=XM_036162030.1;extra_copy_number=0
CM058260.1	Liftoff	exon	7698172	7698302	.	+	.	ID=exon-XM_036162030.1-20;Parent=rna-XM_036162030.1;Dbxref=GeneID:54645,GenBank:XM_036162030.1,MGI:MGI:1859616;gbkey=mRNA;gene=Gripap1;product=GRIP1 associated protein 1%2C transcript variant X13;transcript_id=XM_036162030.1;extra_copy_number=0
CM058260.1	Liftoff	exon	7701631	7701753	.	+	.	ID=exon-XM_036162030.1-21;Parent=rna-XM_036162030.1;Dbxref=GeneID:54645,GenBank:XM_036162030.1,MGI:MGI:1859616;gbkey=mRNA;gene=Gripap1;product=GRIP1 associated protein 1%2C transcript variant X13;transcript_id=XM_036162030.1;extra_copy_number=0
CM058260.1	Liftoff	exon	7701900	7701993	.	+	.	ID=exon-XM_036162030.1-22;Parent=rna-XM_036162030.1;Dbxref=GeneID:54645,GenBank:XM_036162030.1,MGI:MGI:1859616;gbkey=mRNA;gene=Gripap1;product=GRIP1 associated protein 1%2C transcript variant X13;transcript_id=XM_036162030.1;extra_copy_number=0
CM058260.1	Liftoff	exon	7702771	7704167	.	+	.	ID=exon-XM_036162030.1-23;Parent=rna-XM_036162030.1;Dbxref=GeneID:54645,GenBank:XM_036162030.1,MGI:MGI:1859616;gbkey=mRNA;gene=Gripap1;product=GRIP1 associated protein 1%2C transcript variant X13;transcript_id=XM_036162030.1;extra_copy_number=0
CM058260.1	Liftoff	CDS	7673638	7673679	.	+	.	ID=cds-XP_036017923.1;Parent=rna-XM_036162030.1;Dbxref=GeneID:54645,GenBank:XP_036017923.1,MGI:MGI:1859616;Name=XP_036017923.1;gbkey=CDS;gene=Gripap1;product=GRIP1-associated protein 1 isoform X13;protein_id=XP_036017923.1;extra_copy_number=0
CM058260.1	Liftoff	CDS	7675681	7675747	.	+	.	ID=cds-XP_036017923.1;Parent=rna-XM_036162030.1;Dbxref=GeneID:54645,GenBank:XP_036017923.1,MGI:MGI:1859616;Name=XP_036017923.1;gbkey=CDS;gene=Gripap1;product=GRIP1-associated protein 1 isoform X13;protein_id=XP_036017923.1;extra_copy_number=0
CM058260.1	Liftoff	CDS	7675887	7675948	.	+	.	ID=cds-XP_036017923.1;Parent=rna-XM_036162030.1;Dbxref=GeneID:54645,GenBank:XP_036017923.1,MGI:MGI:1859616;Name=XP_036017923.1;gbkey=CDS;gene=Gripap1;product=GRIP1-associated protein 1 isoform X13;protein_id=XP_036017923.1;extra_copy_number=0
CM058260.1	Liftoff	CDS	7677871	7677897	.	+	.	ID=cds-XP_036017923.1;Parent=rna-XM_036162030.1;Dbxref=GeneID:54645,GenBank:XP_036017923.1,MGI:MGI:1859616;Name=XP_036017923.1;gbkey=CDS;gene=Gripap1;product=GRIP1-associated protein 1 isoform X13;protein_id=XP_036017923.1;extra_copy_number=0
CM058260.1	Liftoff	CDS	7678603	7678710	.	+	.	ID=cds-XP_036017923.1;Parent=rna-XM_036162030.1;Dbxref=GeneID:54645,GenBank:XP_036017923.1,MGI:MGI:1859616;Name=XP_036017923.1;gbkey=CDS;gene=Gripap1;product=GRIP1-associated protein 1 isoform X13;protein_id=XP_036017923.1;extra_copy_number=0
CM058260.1	Liftoff	CDS	7682900	7683038	.	+	.	ID=cds-XP_036017923.1;Parent=rna-XM_036162030.1;Dbxref=GeneID:54645,GenBank:XP_036017923.1,MGI:MGI:1859616;Name=XP_036017923.1;gbkey=CDS;gene=Gripap1;product=GRIP1-associated protein 1 isoform X13;protein_id=XP_036017923.1;extra_copy_number=0
CM058260.1	Liftoff	CDS	7683767	7683951	.	+	.	ID=cds-XP_036017923.1;Parent=rna-XM_036162030.1;Dbxref=GeneID:54645,GenBank:XP_036017923.1,MGI:MGI:1859616;Name=XP_036017923.1;gbkey=CDS;gene=Gripap1;product=GRIP1-associated protein 1 isoform X13;protein_id=XP_036017923.1;extra_copy_number=0
CM058260.1	Liftoff	CDS	7684787	7684818	.	+	.	ID=cds-XP_036017923.1;Parent=rna-XM_036162030.1;Dbxref=GeneID:54645,GenBank:XP_036017923.1,MGI:MGI:1859616;Name=XP_036017923.1;gbkey=CDS;gene=Gripap1;product=GRIP1-associated protein 1 isoform X13;protein_id=XP_036017923.1;extra_copy_number=0
CM058260.1	Liftoff	CDS	7684914	7684961	.	+	.	ID=cds-XP_036017923.1;Parent=rna-XM_036162030.1;Dbxref=GeneID:54645,GenBank:XP_036017923.1,MGI:MGI:1859616;Name=XP_036017923.1;gbkey=CDS;gene=Gripap1;product=GRIP1-associated protein 1 isoform X13;protein_id=XP_036017923.1;extra_copy_number=0
CM058260.1	Liftoff	CDS	7685100	7685199	.	+	.	ID=cds-XP_036017923.1;Parent=rna-XM_036162030.1;Dbxref=GeneID:54645,GenBank:XP_036017923.1,MGI:MGI:1859616;Name=XP_036017923.1;gbkey=CDS;gene=Gripap1;product=GRIP1-associated protein 1 isoform X13;protein_id=XP_036017923.1;extra_copy_number=0
CM058260.1	Liftoff	CDS	7686933	7687010	.	+	.	ID=cds-XP_036017923.1;Parent=rna-XM_036162030.1;Dbxref=GeneID:54645,GenBank:XP_036017923.1,MGI:MGI:1859616;Name=XP_036017923.1;gbkey=CDS;gene=Gripap1;product=GRIP1-associated protein 1 isoform X13;protein_id=XP_036017923.1;extra_copy_number=0
CM058260.1	Liftoff	CDS	7687970	7688104	.	+	.	ID=cds-XP_036017923.1;Parent=rna-XM_036162030.1;Dbxref=GeneID:54645,GenBank:XP_036017923.1,MGI:MGI:1859616;Name=XP_036017923.1;gbkey=CDS;gene=Gripap1;product=GRIP1-associated protein 1 isoform X13;protein_id=XP_036017923.1;extra_copy_number=0
CM058260.1	Liftoff	CDS	7693497	7693592	.	+	.	ID=cds-XP_036017923.1;Parent=rna-XM_036162030.1;Dbxref=GeneID:54645,GenBank:XP_036017923.1,MGI:MGI:1859616;Name=XP_036017923.1;gbkey=CDS;gene=Gripap1;product=GRIP1-associated protein 1 isoform X13;protein_id=XP_036017923.1;extra_copy_number=0
CM058260.1	Liftoff	CDS	7693857	7694069	.	+	.	ID=cds-XP_036017923.1;Parent=rna-XM_036162030.1;Dbxref=GeneID:54645,GenBank:XP_036017923.1,MGI:MGI:1859616;Name=XP_036017923.1;gbkey=CDS;gene=Gripap1;product=GRIP1-associated protein 1 isoform X13;protein_id=XP_036017923.1;extra_copy_number=0
CM058260.1	Liftoff	CDS	7694212	7694325	.	+	.	ID=cds-XP_036017923.1;Parent=rna-XM_036162030.1;Dbxref=GeneID:54645,GenBank:XP_036017923.1,MGI:MGI:1859616;Name=XP_036017923.1;gbkey=CDS;gene=Gripap1;product=GRIP1-associated protein 1 isoform X13;protein_id=XP_036017923.1;extra_copy_number=0
CM058260.1	Liftoff	CDS	7695886	7695963	.	+	.	ID=cds-XP_036017923.1;Parent=rna-XM_036162030.1;Dbxref=GeneID:54645,GenBank:XP_036017923.1,MGI:MGI:1859616;Name=XP_036017923.1;gbkey=CDS;gene=Gripap1;product=GRIP1-associated protein 1 isoform X13;protein_id=XP_036017923.1;extra_copy_number=0
CM058260.1	Liftoff	CDS	7696069	7696164	.	+	.	ID=cds-XP_036017923.1;Parent=rna-XM_036162030.1;Dbxref=GeneID:54645,GenBank:XP_036017923.1,MGI:MGI:1859616;Name=XP_036017923.1;gbkey=CDS;gene=Gripap1;product=GRIP1-associated protein 1 isoform X13;protein_id=XP_036017923.1;extra_copy_number=0
CM058260.1	Liftoff	CDS	7696286	7696342	.	+	.	ID=cds-XP_036017923.1;Parent=rna-XM_036162030.1;Dbxref=GeneID:54645,GenBank:XP_036017923.1,MGI:MGI:1859616;Name=XP_036017923.1;gbkey=CDS;gene=Gripap1;product=GRIP1-associated protein 1 isoform X13;protein_id=XP_036017923.1;extra_copy_number=0
CM058260.1	Liftoff	CDS	7696436	7696535	.	+	.	ID=cds-XP_036017923.1;Parent=rna-XM_036162030.1;Dbxref=GeneID:54645,GenBank:XP_036017923.1,MGI:MGI:1859616;Name=XP_036017923.1;gbkey=CDS;gene=Gripap1;product=GRIP1-associated protein 1 isoform X13;protein_id=XP_036017923.1;extra_copy_number=0
CM058260.1	Liftoff	CDS	7698172	7698302	.	+	.	ID=cds-XP_036017923.1;Parent=rna-XM_036162030.1;Dbxref=GeneID:54645,GenBank:XP_036017923.1,MGI:MGI:1859616;Name=XP_036017923.1;gbkey=CDS;gene=Gripap1;product=GRIP1-associated protein 1 isoform X13;protein_id=XP_036017923.1;extra_copy_number=0
CM058260.1	Liftoff	CDS	7701631	7701753	.	+	.	ID=cds-XP_036017923.1;Parent=rna-XM_036162030.1;Dbxref=GeneID:54645,GenBank:XP_036017923.1,MGI:MGI:1859616;Name=XP_036017923.1;gbkey=CDS;gene=Gripap1;product=GRIP1-associated protein 1 isoform X13;protein_id=XP_036017923.1;extra_copy_number=0
CM058260.1	Liftoff	CDS	7701900	7701993	.	+	.	ID=cds-XP_036017923.1;Parent=rna-XM_036162030.1;Dbxref=GeneID:54645,GenBank:XP_036017923.1,MGI:MGI:1859616;Name=XP_036017923.1;gbkey=CDS;gene=Gripap1;product=GRIP1-associated protein 1 isoform X13;protein_id=XP_036017923.1;extra_copy_number=0
CM058260.1	Liftoff	CDS	7702771	7703135	.	+	.	ID=cds-XP_036017923.1;Parent=rna-XM_036162030.1;Dbxref=GeneID:54645,GenBank:XP_036017923.1,MGI:MGI:1859616;Name=XP_036017923.1;gbkey=CDS;gene=Gripap1;product=GRIP1-associated protein 1 isoform X13;protein_id=XP_036017923.1;extra_copy_number=0
CM058260.1	Liftoff	mRNA	7673381	7704170	.	+	.	ID=rna-XM_036162031.1;Parent=gene-Gripap1;Dbxref=GeneID:54645,GenBank:XM_036162031.1,MGI:MGI:1859616;Name=XM_036162031.1;gbkey=mRNA;gene=Gripap1;model_evidence=Supporting evidence includes similarity to: 2 mRNAs%2C 25 ESTs%2C 526 long SRA reads%2C and 100%25 coverage of the annotated genomic feature by RNAseq alignments%2C including 42 samples with support for all annotated introns;product=GRIP1 associated protein 1%2C transcript variant X23;transcript_id=XM_036162031.1;matches_ref_protein=True;valid_ORF=True;extra_copy_number=0
CM058260.1	Liftoff	exon	7673381	7673679	.	+	.	ID=exon-XM_036162031.1-1;Parent=rna-XM_036162031.1;Dbxref=GeneID:54645,GenBank:XM_036162031.1,MGI:MGI:1859616;gbkey=mRNA;gene=Gripap1;product=GRIP1 associated protein 1%2C transcript variant X23;transcript_id=XM_036162031.1;extra_copy_number=0
CM058260.1	Liftoff	exon	7675681	7675747	.	+	.	ID=exon-XM_036162031.1-2;Parent=rna-XM_036162031.1;Dbxref=GeneID:54645,GenBank:XM_036162031.1,MGI:MGI:1859616;gbkey=mRNA;gene=Gripap1;product=GRIP1 associated protein 1%2C transcript variant X23;transcript_id=XM_036162031.1;extra_copy_number=0
CM058260.1	Liftoff	exon	7675887	7675948	.	+	.	ID=exon-XM_036162031.1-3;Parent=rna-XM_036162031.1;Dbxref=GeneID:54645,GenBank:XM_036162031.1,MGI:MGI:1859616;gbkey=mRNA;gene=Gripap1;product=GRIP1 associated protein 1%2C transcript variant X23;transcript_id=XM_036162031.1;extra_copy_number=0
CM058260.1	Liftoff	exon	7682900	7683038	.	+	.	ID=exon-XM_036162031.1-4;Parent=rna-XM_036162031.1;Dbxref=GeneID:54645,GenBank:XM_036162031.1,MGI:MGI:1859616;gbkey=mRNA;gene=Gripap1;product=GRIP1 associated protein 1%2C transcript variant X23;transcript_id=XM_036162031.1;extra_copy_number=0
CM058260.1	Liftoff	exon	7683767	7683951	.	+	.	ID=exon-XM_036162031.1-5;Parent=rna-XM_036162031.1;Dbxref=GeneID:54645,GenBank:XM_036162031.1,MGI:MGI:1859616;gbkey=mRNA;gene=Gripap1;product=GRIP1 associated protein 1%2C transcript variant X23;transcript_id=XM_036162031.1;extra_copy_number=0
CM058260.1	Liftoff	exon	7684146	7684193	.	+	.	ID=exon-XM_036162031.1-6;Parent=rna-XM_036162031.1;Dbxref=GeneID:54645,GenBank:XM_036162031.1,MGI:MGI:1859616;gbkey=mRNA;gene=Gripap1;product=GRIP1 associated protein 1%2C transcript variant X23;transcript_id=XM_036162031.1;extra_copy_number=0
CM058260.1	Liftoff	exon	7684787	7684818	.	+	.	ID=exon-XM_036162031.1-7;Parent=rna-XM_036162031.1;Dbxref=GeneID:54645,GenBank:XM_036162031.1,MGI:MGI:1859616;gbkey=mRNA;gene=Gripap1;product=GRIP1 associated protein 1%2C transcript variant X23;transcript_id=XM_036162031.1;extra_copy_number=0
CM058260.1	Liftoff	exon	7684914	7684961	.	+	.	ID=exon-XM_036162031.1-8;Parent=rna-XM_036162031.1;Dbxref=GeneID:54645,GenBank:XM_036162031.1,MGI:MGI:1859616;gbkey=mRNA;gene=Gripap1;product=GRIP1 associated protein 1%2C transcript variant X23;transcript_id=XM_036162031.1;extra_copy_number=0
CM058260.1	Liftoff	exon	7685100	7685199	.	+	.	ID=exon-XM_036162031.1-9;Parent=rna-XM_036162031.1;Dbxref=GeneID:54645,GenBank:XM_036162031.1,MGI:MGI:1859616;gbkey=mRNA;gene=Gripap1;product=GRIP1 associated protein 1%2C transcript variant X23;transcript_id=XM_036162031.1;extra_copy_number=0
CM058260.1	Liftoff	exon	7686933	7687010	.	+	.	ID=exon-XM_036162031.1-10;Parent=rna-XM_036162031.1;Dbxref=GeneID:54645,GenBank:XM_036162031.1,MGI:MGI:1859616;gbkey=mRNA;gene=Gripap1;product=GRIP1 associated protein 1%2C transcript variant X23;transcript_id=XM_036162031.1;extra_copy_number=0
CM058260.1	Liftoff	exon	7687970	7688104	.	+	.	ID=exon-XM_036162031.1-11;Parent=rna-XM_036162031.1;Dbxref=GeneID:54645,GenBank:XM_036162031.1,MGI:MGI:1859616;gbkey=mRNA;gene=Gripap1;product=GRIP1 associated protein 1%2C transcript variant X23;transcript_id=XM_036162031.1;extra_copy_number=0
CM058260.1	Liftoff	exon	7693497	7693592	.	+	.	ID=exon-XM_036162031.1-12;Parent=rna-XM_036162031.1;Dbxref=GeneID:54645,GenBank:XM_036162031.1,MGI:MGI:1859616;gbkey=mRNA;gene=Gripap1;product=GRIP1 associated protein 1%2C transcript variant X23;transcript_id=XM_036162031.1;extra_copy_number=0
CM058260.1	Liftoff	exon	7693857	7694069	.	+	.	ID=exon-XM_036162031.1-13;Parent=rna-XM_036162031.1;Dbxref=GeneID:54645,GenBank:XM_036162031.1,MGI:MGI:1859616;gbkey=mRNA;gene=Gripap1;product=GRIP1 associated protein 1%2C transcript variant X23;transcript_id=XM_036162031.1;extra_copy_number=0
CM058260.1	Liftoff	exon	7694212	7694325	.	+	.	ID=exon-XM_036162031.1-14;Parent=rna-XM_036162031.1;Dbxref=GeneID:54645,GenBank:XM_036162031.1,MGI:MGI:1859616;gbkey=mRNA;gene=Gripap1;product=GRIP1 associated protein 1%2C transcript variant X23;transcript_id=XM_036162031.1;extra_copy_number=0
CM058260.1	Liftoff	exon	7695886	7695963	.	+	.	ID=exon-XM_036162031.1-15;Parent=rna-XM_036162031.1;Dbxref=GeneID:54645,GenBank:XM_036162031.1,MGI:MGI:1859616;gbkey=mRNA;gene=Gripap1;product=GRIP1 associated protein 1%2C transcript variant X23;transcript_id=XM_036162031.1;extra_copy_number=0
CM058260.1	Liftoff	exon	7696069	7696164	.	+	.	ID=exon-XM_036162031.1-16;Parent=rna-XM_036162031.1;Dbxref=GeneID:54645,GenBank:XM_036162031.1,MGI:MGI:1859616;gbkey=mRNA;gene=Gripap1;product=GRIP1 associated protein 1%2C transcript variant X23;transcript_id=XM_036162031.1;extra_copy_number=0
CM058260.1	Liftoff	exon	7696286	7696342	.	+	.	ID=exon-XM_036162031.1-17;Parent=rna-XM_036162031.1;Dbxref=GeneID:54645,GenBank:XM_036162031.1,MGI:MGI:1859616;gbkey=mRNA;gene=Gripap1;product=GRIP1 associated protein 1%2C transcript variant X23;transcript_id=XM_036162031.1;extra_copy_number=0
CM058260.1	Liftoff	exon	7696436	7696535	.	+	.	ID=exon-XM_036162031.1-18;Parent=rna-XM_036162031.1;Dbxref=GeneID:54645,GenBank:XM_036162031.1,MGI:MGI:1859616;gbkey=mRNA;gene=Gripap1;product=GRIP1 associated protein 1%2C transcript variant X23;transcript_id=XM_036162031.1;extra_copy_number=0
CM058260.1	Liftoff	exon	7698172	7698302	.	+	.	ID=exon-XM_036162031.1-19;Parent=rna-XM_036162031.1;Dbxref=GeneID:54645,GenBank:XM_036162031.1,MGI:MGI:1859616;gbkey=mRNA;gene=Gripap1;product=GRIP1 associated protein 1%2C transcript variant X23;transcript_id=XM_036162031.1;extra_copy_number=0
CM058260.1	Liftoff	exon	7701631	7701753	.	+	.	ID=exon-XM_036162031.1-20;Parent=rna-XM_036162031.1;Dbxref=GeneID:54645,GenBank:XM_036162031.1,MGI:MGI:1859616;gbkey=mRNA;gene=Gripap1;product=GRIP1 associated protein 1%2C transcript variant X23;transcript_id=XM_036162031.1;extra_copy_number=0
CM058260.1	Liftoff	exon	7701900	7701993	.	+	.	ID=exon-XM_036162031.1-21;Parent=rna-XM_036162031.1;Dbxref=GeneID:54645,GenBank:XM_036162031.1,MGI:MGI:1859616;gbkey=mRNA;gene=Gripap1;product=GRIP1 associated protein 1%2C transcript variant X23;transcript_id=XM_036162031.1;extra_copy_number=0
CM058260.1	Liftoff	exon	7702771	7702925	.	+	.	ID=exon-XM_036162031.1-22;Parent=rna-XM_036162031.1;Dbxref=GeneID:54645,GenBank:XM_036162031.1,MGI:MGI:1859616;gbkey=mRNA;gene=Gripap1;product=GRIP1 associated protein 1%2C transcript variant X23;transcript_id=XM_036162031.1;extra_copy_number=0
CM058260.1	Liftoff	exon	7703606	7704170	.	+	.	ID=exon-XM_036162031.1-23;Parent=rna-XM_036162031.1;Dbxref=GeneID:54645,GenBank:XM_036162031.1,MGI:MGI:1859616;gbkey=mRNA;gene=Gripap1;product=GRIP1 associated protein 1%2C transcript variant X23;transcript_id=XM_036162031.1;extra_copy_number=0
CM058260.1	Liftoff	CDS	7673638	7673679	.	+	.	ID=cds-XP_036017924.1;Parent=rna-XM_036162031.1;Dbxref=GeneID:54645,GenBank:XP_036017924.1,MGI:MGI:1859616;Name=XP_036017924.1;gbkey=CDS;gene=Gripap1;product=GRIP1-associated protein 1 isoform X23;protein_id=XP_036017924.1;extra_copy_number=0
CM058260.1	Liftoff	CDS	7675681	7675747	.	+	.	ID=cds-XP_036017924.1;Parent=rna-XM_036162031.1;Dbxref=GeneID:54645,GenBank:XP_036017924.1,MGI:MGI:1859616;Name=XP_036017924.1;gbkey=CDS;gene=Gripap1;product=GRIP1-associated protein 1 isoform X23;protein_id=XP_036017924.1;extra_copy_number=0
CM058260.1	Liftoff	CDS	7675887	7675948	.	+	.	ID=cds-XP_036017924.1;Parent=rna-XM_036162031.1;Dbxref=GeneID:54645,GenBank:XP_036017924.1,MGI:MGI:1859616;Name=XP_036017924.1;gbkey=CDS;gene=Gripap1;product=GRIP1-associated protein 1 isoform X23;protein_id=XP_036017924.1;extra_copy_number=0
CM058260.1	Liftoff	CDS	7682900	7683038	.	+	.	ID=cds-XP_036017924.1;Parent=rna-XM_036162031.1;Dbxref=GeneID:54645,GenBank:XP_036017924.1,MGI:MGI:1859616;Name=XP_036017924.1;gbkey=CDS;gene=Gripap1;product=GRIP1-associated protein 1 isoform X23;protein_id=XP_036017924.1;extra_copy_number=0
CM058260.1	Liftoff	CDS	7683767	7683951	.	+	.	ID=cds-XP_036017924.1;Parent=rna-XM_036162031.1;Dbxref=GeneID:54645,GenBank:XP_036017924.1,MGI:MGI:1859616;Name=XP_036017924.1;gbkey=CDS;gene=Gripap1;product=GRIP1-associated protein 1 isoform X23;protein_id=XP_036017924.1;extra_copy_number=0
CM058260.1	Liftoff	CDS	7684146	7684193	.	+	.	ID=cds-XP_036017924.1;Parent=rna-XM_036162031.1;Dbxref=GeneID:54645,GenBank:XP_036017924.1,MGI:MGI:1859616;Name=XP_036017924.1;gbkey=CDS;gene=Gripap1;product=GRIP1-associated protein 1 isoform X23;protein_id=XP_036017924.1;extra_copy_number=0
CM058260.1	Liftoff	CDS	7684787	7684818	.	+	.	ID=cds-XP_036017924.1;Parent=rna-XM_036162031.1;Dbxref=GeneID:54645,GenBank:XP_036017924.1,MGI:MGI:1859616;Name=XP_036017924.1;gbkey=CDS;gene=Gripap1;product=GRIP1-associated protein 1 isoform X23;protein_id=XP_036017924.1;extra_copy_number=0
CM058260.1	Liftoff	CDS	7684914	7684961	.	+	.	ID=cds-XP_036017924.1;Parent=rna-XM_036162031.1;Dbxref=GeneID:54645,GenBank:XP_036017924.1,MGI:MGI:1859616;Name=XP_036017924.1;gbkey=CDS;gene=Gripap1;product=GRIP1-associated protein 1 isoform X23;protein_id=XP_036017924.1;extra_copy_number=0
CM058260.1	Liftoff	CDS	7685100	7685199	.	+	.	ID=cds-XP_036017924.1;Parent=rna-XM_036162031.1;Dbxref=GeneID:54645,GenBank:XP_036017924.1,MGI:MGI:1859616;Name=XP_036017924.1;gbkey=CDS;gene=Gripap1;product=GRIP1-associated protein 1 isoform X23;protein_id=XP_036017924.1;extra_copy_number=0
CM058260.1	Liftoff	CDS	7686933	7687010	.	+	.	ID=cds-XP_036017924.1;Parent=rna-XM_036162031.1;Dbxref=GeneID:54645,GenBank:XP_036017924.1,MGI:MGI:1859616;Name=XP_036017924.1;gbkey=CDS;gene=Gripap1;product=GRIP1-associated protein 1 isoform X23;protein_id=XP_036017924.1;extra_copy_number=0
CM058260.1	Liftoff	CDS	7687970	7688104	.	+	.	ID=cds-XP_036017924.1;Parent=rna-XM_036162031.1;Dbxref=GeneID:54645,GenBank:XP_036017924.1,MGI:MGI:1859616;Name=XP_036017924.1;gbkey=CDS;gene=Gripap1;product=GRIP1-associated protein 1 isoform X23;protein_id=XP_036017924.1;extra_copy_number=0
CM058260.1	Liftoff	CDS	7693497	7693592	.	+	.	ID=cds-XP_036017924.1;Parent=rna-XM_036162031.1;Dbxref=GeneID:54645,GenBank:XP_036017924.1,MGI:MGI:1859616;Name=XP_036017924.1;gbkey=CDS;gene=Gripap1;product=GRIP1-associated protein 1 isoform X23;protein_id=XP_036017924.1;extra_copy_number=0
CM058260.1	Liftoff	CDS	7693857	7694069	.	+	.	ID=cds-XP_036017924.1;Parent=rna-XM_036162031.1;Dbxref=GeneID:54645,GenBank:XP_036017924.1,MGI:MGI:1859616;Name=XP_036017924.1;gbkey=CDS;gene=Gripap1;product=GRIP1-associated protein 1 isoform X23;protein_id=XP_036017924.1;extra_copy_number=0
CM058260.1	Liftoff	CDS	7694212	7694325	.	+	.	ID=cds-XP_036017924.1;Parent=rna-XM_036162031.1;Dbxref=GeneID:54645,GenBank:XP_036017924.1,MGI:MGI:1859616;Name=XP_036017924.1;gbkey=CDS;gene=Gripap1;product=GRIP1-associated protein 1 isoform X23;protein_id=XP_036017924.1;extra_copy_number=0
CM058260.1	Liftoff	CDS	7695886	7695963	.	+	.	ID=cds-XP_036017924.1;Parent=rna-XM_036162031.1;Dbxref=GeneID:54645,GenBank:XP_036017924.1,MGI:MGI:1859616;Name=XP_036017924.1;gbkey=CDS;gene=Gripap1;product=GRIP1-associated protein 1 isoform X23;protein_id=XP_036017924.1;extra_copy_number=0
CM058260.1	Liftoff	CDS	7696069	7696164	.	+	.	ID=cds-XP_036017924.1;Parent=rna-XM_036162031.1;Dbxref=GeneID:54645,GenBank:XP_036017924.1,MGI:MGI:1859616;Name=XP_036017924.1;gbkey=CDS;gene=Gripap1;product=GRIP1-associated protein 1 isoform X23;protein_id=XP_036017924.1;extra_copy_number=0
CM058260.1	Liftoff	CDS	7696286	7696342	.	+	.	ID=cds-XP_036017924.1;Parent=rna-XM_036162031.1;Dbxref=GeneID:54645,GenBank:XP_036017924.1,MGI:MGI:1859616;Name=XP_036017924.1;gbkey=CDS;gene=Gripap1;product=GRIP1-associated protein 1 isoform X23;protein_id=XP_036017924.1;extra_copy_number=0
CM058260.1	Liftoff	CDS	7696436	7696535	.	+	.	ID=cds-XP_036017924.1;Parent=rna-XM_036162031.1;Dbxref=GeneID:54645,GenBank:XP_036017924.1,MGI:MGI:1859616;Name=XP_036017924.1;gbkey=CDS;gene=Gripap1;product=GRIP1-associated protein 1 isoform X23;protein_id=XP_036017924.1;extra_copy_number=0
CM058260.1	Liftoff	CDS	7698172	7698302	.	+	.	ID=cds-XP_036017924.1;Parent=rna-XM_036162031.1;Dbxref=GeneID:54645,GenBank:XP_036017924.1,MGI:MGI:1859616;Name=XP_036017924.1;gbkey=CDS;gene=Gripap1;product=GRIP1-associated protein 1 isoform X23;protein_id=XP_036017924.1;extra_copy_number=0
CM058260.1	Liftoff	CDS	7701631	7701753	.	+	.	ID=cds-XP_036017924.1;Parent=rna-XM_036162031.1;Dbxref=GeneID:54645,GenBank:XP_036017924.1,MGI:MGI:1859616;Name=XP_036017924.1;gbkey=CDS;gene=Gripap1;product=GRIP1-associated protein 1 isoform X23;protein_id=XP_036017924.1;extra_copy_number=0
CM058260.1	Liftoff	CDS	7701900	7701993	.	+	.	ID=cds-XP_036017924.1;Parent=rna-XM_036162031.1;Dbxref=GeneID:54645,GenBank:XP_036017924.1,MGI:MGI:1859616;Name=XP_036017924.1;gbkey=CDS;gene=Gripap1;product=GRIP1-associated protein 1 isoform X23;protein_id=XP_036017924.1;extra_copy_number=0
CM058260.1	Liftoff	CDS	7702771	7702925	.	+	.	ID=cds-XP_036017924.1;Parent=rna-XM_036162031.1;Dbxref=GeneID:54645,GenBank:XP_036017924.1,MGI:MGI:1859616;Name=XP_036017924.1;gbkey=CDS;gene=Gripap1;product=GRIP1-associated protein 1 isoform X23;protein_id=XP_036017924.1;extra_copy_number=0
CM058260.1	Liftoff	CDS	7703606	7703698	.	+	.	ID=cds-XP_036017924.1;Parent=rna-XM_036162031.1;Dbxref=GeneID:54645,GenBank:XP_036017924.1,MGI:MGI:1859616;Name=XP_036017924.1;gbkey=CDS;gene=Gripap1;product=GRIP1-associated protein 1 isoform X23;protein_id=XP_036017924.1;extra_copy_number=0
CM058260.1	Liftoff	mRNA	7673572	7704167	.	+	.	ID=rna-XM_006527669.5;Parent=gene-Gripap1;Dbxref=GeneID:54645,GenBank:XM_006527669.5,MGI:MGI:1859616;Name=XM_006527669.5;gbkey=mRNA;gene=Gripap1;model_evidence=Supporting evidence includes similarity to: 1 mRNA%2C 9 ESTs%2C 287 long SRA reads%2C and 100%25 coverage of the annotated genomic feature by RNAseq alignments%2C including 35 samples with support for all annotated introns;product=GRIP1 associated protein 1%2C transcript variant X1;transcript_id=XM_006527669.5;matches_ref_protein=True;valid_ORF=True;extra_copy_number=0
CM058260.1	Liftoff	exon	7673572	7673679	.	+	.	ID=exon-XM_006527669.5-1;Parent=rna-XM_006527669.5;Dbxref=GeneID:54645,GenBank:XM_006527669.5,MGI:MGI:1859616;gbkey=mRNA;gene=Gripap1;product=GRIP1 associated protein 1%2C transcript variant X1;transcript_id=XM_006527669.5;extra_copy_number=0
CM058260.1	Liftoff	exon	7675681	7675747	.	+	.	ID=exon-XM_006527669.5-2;Parent=rna-XM_006527669.5;Dbxref=GeneID:54645,GenBank:XM_006527669.5,MGI:MGI:1859616;gbkey=mRNA;gene=Gripap1;product=GRIP1 associated protein 1%2C transcript variant X1;transcript_id=XM_006527669.5;extra_copy_number=0
CM058260.1	Liftoff	exon	7675839	7675948	.	+	.	ID=exon-XM_006527669.5-3;Parent=rna-XM_006527669.5;Dbxref=GeneID:54645,GenBank:XM_006527669.5,MGI:MGI:1859616;gbkey=mRNA;gene=Gripap1;product=GRIP1 associated protein 1%2C transcript variant X1;transcript_id=XM_006527669.5;extra_copy_number=0
CM058260.1	Liftoff	exon	7677871	7677897	.	+	.	ID=exon-XM_006527669.5-4;Parent=rna-XM_006527669.5;Dbxref=GeneID:54645,GenBank:XM_006527669.5,MGI:MGI:1859616;gbkey=mRNA;gene=Gripap1;product=GRIP1 associated protein 1%2C transcript variant X1;transcript_id=XM_006527669.5;extra_copy_number=0
CM058260.1	Liftoff	exon	7678603	7678710	.	+	.	ID=exon-XM_006527669.5-5;Parent=rna-XM_006527669.5;Dbxref=GeneID:54645,GenBank:XM_006527669.5,MGI:MGI:1859616;gbkey=mRNA;gene=Gripap1;product=GRIP1 associated protein 1%2C transcript variant X1;transcript_id=XM_006527669.5;extra_copy_number=0
CM058260.1	Liftoff	exon	7682900	7683038	.	+	.	ID=exon-XM_006527669.5-6;Parent=rna-XM_006527669.5;Dbxref=GeneID:54645,GenBank:XM_006527669.5,MGI:MGI:1859616;gbkey=mRNA;gene=Gripap1;product=GRIP1 associated protein 1%2C transcript variant X1;transcript_id=XM_006527669.5;extra_copy_number=0
CM058260.1	Liftoff	exon	7683767	7683951	.	+	.	ID=exon-XM_006527669.5-7;Parent=rna-XM_006527669.5;Dbxref=GeneID:54645,GenBank:XM_006527669.5,MGI:MGI:1859616;gbkey=mRNA;gene=Gripap1;product=GRIP1 associated protein 1%2C transcript variant X1;transcript_id=XM_006527669.5;extra_copy_number=0
CM058260.1	Liftoff	exon	7684146	7684193	.	+	.	ID=exon-XM_006527669.5-8;Parent=rna-XM_006527669.5;Dbxref=GeneID:54645,GenBank:XM_006527669.5,MGI:MGI:1859616;gbkey=mRNA;gene=Gripap1;product=GRIP1 associated protein 1%2C transcript variant X1;transcript_id=XM_006527669.5;extra_copy_number=0
CM058260.1	Liftoff	exon	7684787	7684818	.	+	.	ID=exon-XM_006527669.5-9;Parent=rna-XM_006527669.5;Dbxref=GeneID:54645,GenBank:XM_006527669.5,MGI:MGI:1859616;gbkey=mRNA;gene=Gripap1;product=GRIP1 associated protein 1%2C transcript variant X1;transcript_id=XM_006527669.5;extra_copy_number=0
CM058260.1	Liftoff	exon	7684914	7684961	.	+	.	ID=exon-XM_006527669.5-10;Parent=rna-XM_006527669.5;Dbxref=GeneID:54645,GenBank:XM_006527669.5,MGI:MGI:1859616;gbkey=mRNA;gene=Gripap1;product=GRIP1 associated protein 1%2C transcript variant X1;transcript_id=XM_006527669.5;extra_copy_number=0
CM058260.1	Liftoff	exon	7685100	7685199	.	+	.	ID=exon-XM_006527669.5-11;Parent=rna-XM_006527669.5;Dbxref=GeneID:54645,GenBank:XM_006527669.5,MGI:MGI:1859616;gbkey=mRNA;gene=Gripap1;product=GRIP1 associated protein 1%2C transcript variant X1;transcript_id=XM_006527669.5;extra_copy_number=0
CM058260.1	Liftoff	exon	7686933	7687010	.	+	.	ID=exon-XM_006527669.5-12;Parent=rna-XM_006527669.5;Dbxref=GeneID:54645,GenBank:XM_006527669.5,MGI:MGI:1859616;gbkey=mRNA;gene=Gripap1;product=GRIP1 associated protein 1%2C transcript variant X1;transcript_id=XM_006527669.5;extra_copy_number=0
CM058260.1	Liftoff	exon	7687204	7687296	.	+	.	ID=exon-XM_006527669.5-13;Parent=rna-XM_006527669.5;Dbxref=GeneID:54645,GenBank:XM_006527669.5,MGI:MGI:1859616;gbkey=mRNA;gene=Gripap1;product=GRIP1 associated protein 1%2C transcript variant X1;transcript_id=XM_006527669.5;extra_copy_number=0
CM058260.1	Liftoff	exon	7687970	7688104	.	+	.	ID=exon-XM_006527669.5-14;Parent=rna-XM_006527669.5;Dbxref=GeneID:54645,GenBank:XM_006527669.5,MGI:MGI:1859616;gbkey=mRNA;gene=Gripap1;product=GRIP1 associated protein 1%2C transcript variant X1;transcript_id=XM_006527669.5;extra_copy_number=0
CM058260.1	Liftoff	exon	7693497	7693592	.	+	.	ID=exon-XM_006527669.5-15;Parent=rna-XM_006527669.5;Dbxref=GeneID:54645,GenBank:XM_006527669.5,MGI:MGI:1859616;gbkey=mRNA;gene=Gripap1;product=GRIP1 associated protein 1%2C transcript variant X1;transcript_id=XM_006527669.5;extra_copy_number=0
CM058260.1	Liftoff	exon	7693857	7694069	.	+	.	ID=exon-XM_006527669.5-16;Parent=rna-XM_006527669.5;Dbxref=GeneID:54645,GenBank:XM_006527669.5,MGI:MGI:1859616;gbkey=mRNA;gene=Gripap1;product=GRIP1 associated protein 1%2C transcript variant X1;transcript_id=XM_006527669.5;extra_copy_number=0
CM058260.1	Liftoff	exon	7694212	7694325	.	+	.	ID=exon-XM_006527669.5-17;Parent=rna-XM_006527669.5;Dbxref=GeneID:54645,GenBank:XM_006527669.5,MGI:MGI:1859616;gbkey=mRNA;gene=Gripap1;product=GRIP1 associated protein 1%2C transcript variant X1;transcript_id=XM_006527669.5;extra_copy_number=0
CM058260.1	Liftoff	exon	7695886	7695963	.	+	.	ID=exon-XM_006527669.5-18;Parent=rna-XM_006527669.5;Dbxref=GeneID:54645,GenBank:XM_006527669.5,MGI:MGI:1859616;gbkey=mRNA;gene=Gripap1;product=GRIP1 associated protein 1%2C transcript variant X1;transcript_id=XM_006527669.5;extra_copy_number=0
CM058260.1	Liftoff	exon	7696069	7696164	.	+	.	ID=exon-XM_006527669.5-19;Parent=rna-XM_006527669.5;Dbxref=GeneID:54645,GenBank:XM_006527669.5,MGI:MGI:1859616;gbkey=mRNA;gene=Gripap1;product=GRIP1 associated protein 1%2C transcript variant X1;transcript_id=XM_006527669.5;extra_copy_number=0
CM058260.1	Liftoff	exon	7696286	7696342	.	+	.	ID=exon-XM_006527669.5-20;Parent=rna-XM_006527669.5;Dbxref=GeneID:54645,GenBank:XM_006527669.5,MGI:MGI:1859616;gbkey=mRNA;gene=Gripap1;product=GRIP1 associated protein 1%2C transcript variant X1;transcript_id=XM_006527669.5;extra_copy_number=0
CM058260.1	Liftoff	exon	7696436	7696535	.	+	.	ID=exon-XM_006527669.5-21;Parent=rna-XM_006527669.5;Dbxref=GeneID:54645,GenBank:XM_006527669.5,MGI:MGI:1859616;gbkey=mRNA;gene=Gripap1;product=GRIP1 associated protein 1%2C transcript variant X1;transcript_id=XM_006527669.5;extra_copy_number=0
CM058260.1	Liftoff	exon	7698172	7698302	.	+	.	ID=exon-XM_006527669.5-22;Parent=rna-XM_006527669.5;Dbxref=GeneID:54645,GenBank:XM_006527669.5,MGI:MGI:1859616;gbkey=mRNA;gene=Gripap1;product=GRIP1 associated protein 1%2C transcript variant X1;transcript_id=XM_006527669.5;extra_copy_number=0
CM058260.1	Liftoff	exon	7701631	7701753	.	+	.	ID=exon-XM_006527669.5-23;Parent=rna-XM_006527669.5;Dbxref=GeneID:54645,GenBank:XM_006527669.5,MGI:MGI:1859616;gbkey=mRNA;gene=Gripap1;product=GRIP1 associated protein 1%2C transcript variant X1;transcript_id=XM_006527669.5;extra_copy_number=0
CM058260.1	Liftoff	exon	7701900	7701993	.	+	.	ID=exon-XM_006527669.5-24;Parent=rna-XM_006527669.5;Dbxref=GeneID:54645,GenBank:XM_006527669.5,MGI:MGI:1859616;gbkey=mRNA;gene=Gripap1;product=GRIP1 associated protein 1%2C transcript variant X1;transcript_id=XM_006527669.5;extra_copy_number=0
CM058260.1	Liftoff	exon	7702771	7704167	.	+	.	ID=exon-XM_006527669.5-25;Parent=rna-XM_006527669.5;Dbxref=GeneID:54645,GenBank:XM_006527669.5,MGI:MGI:1859616;gbkey=mRNA;gene=Gripap1;product=GRIP1 associated protein 1%2C transcript variant X1;transcript_id=XM_006527669.5;extra_copy_number=0
CM058260.1	Liftoff	CDS	7673638	7673679	.	+	.	ID=cds-XP_006527732.1;Parent=rna-XM_006527669.5;Dbxref=GeneID:54645,GenBank:XP_006527732.1,MGI:MGI:1859616;Name=XP_006527732.1;gbkey=CDS;gene=Gripap1;product=GRIP1-associated protein 1 isoform X1;protein_id=XP_006527732.1;extra_copy_number=0
CM058260.1	Liftoff	CDS	7675681	7675747	.	+	.	ID=cds-XP_006527732.1;Parent=rna-XM_006527669.5;Dbxref=GeneID:54645,GenBank:XP_006527732.1,MGI:MGI:1859616;Name=XP_006527732.1;gbkey=CDS;gene=Gripap1;product=GRIP1-associated protein 1 isoform X1;protein_id=XP_006527732.1;extra_copy_number=0
CM058260.1	Liftoff	CDS	7675839	7675948	.	+	.	ID=cds-XP_006527732.1;Parent=rna-XM_006527669.5;Dbxref=GeneID:54645,GenBank:XP_006527732.1,MGI:MGI:1859616;Name=XP_006527732.1;gbkey=CDS;gene=Gripap1;product=GRIP1-associated protein 1 isoform X1;protein_id=XP_006527732.1;extra_copy_number=0
CM058260.1	Liftoff	CDS	7677871	7677897	.	+	.	ID=cds-XP_006527732.1;Parent=rna-XM_006527669.5;Dbxref=GeneID:54645,GenBank:XP_006527732.1,MGI:MGI:1859616;Name=XP_006527732.1;gbkey=CDS;gene=Gripap1;product=GRIP1-associated protein 1 isoform X1;protein_id=XP_006527732.1;extra_copy_number=0
CM058260.1	Liftoff	CDS	7678603	7678710	.	+	.	ID=cds-XP_006527732.1;Parent=rna-XM_006527669.5;Dbxref=GeneID:54645,GenBank:XP_006527732.1,MGI:MGI:1859616;Name=XP_006527732.1;gbkey=CDS;gene=Gripap1;product=GRIP1-associated protein 1 isoform X1;protein_id=XP_006527732.1;extra_copy_number=0
CM058260.1	Liftoff	CDS	7682900	7683038	.	+	.	ID=cds-XP_006527732.1;Parent=rna-XM_006527669.5;Dbxref=GeneID:54645,GenBank:XP_006527732.1,MGI:MGI:1859616;Name=XP_006527732.1;gbkey=CDS;gene=Gripap1;product=GRIP1-associated protein 1 isoform X1;protein_id=XP_006527732.1;extra_copy_number=0
CM058260.1	Liftoff	CDS	7683767	7683951	.	+	.	ID=cds-XP_006527732.1;Parent=rna-XM_006527669.5;Dbxref=GeneID:54645,GenBank:XP_006527732.1,MGI:MGI:1859616;Name=XP_006527732.1;gbkey=CDS;gene=Gripap1;product=GRIP1-associated protein 1 isoform X1;protein_id=XP_006527732.1;extra_copy_number=0
CM058260.1	Liftoff	CDS	7684146	7684193	.	+	.	ID=cds-XP_006527732.1;Parent=rna-XM_006527669.5;Dbxref=GeneID:54645,GenBank:XP_006527732.1,MGI:MGI:1859616;Name=XP_006527732.1;gbkey=CDS;gene=Gripap1;product=GRIP1-associated protein 1 isoform X1;protein_id=XP_006527732.1;extra_copy_number=0
CM058260.1	Liftoff	CDS	7684787	7684818	.	+	.	ID=cds-XP_006527732.1;Parent=rna-XM_006527669.5;Dbxref=GeneID:54645,GenBank:XP_006527732.1,MGI:MGI:1859616;Name=XP_006527732.1;gbkey=CDS;gene=Gripap1;product=GRIP1-associated protein 1 isoform X1;protein_id=XP_006527732.1;extra_copy_number=0
CM058260.1	Liftoff	CDS	7684914	7684961	.	+	.	ID=cds-XP_006527732.1;Parent=rna-XM_006527669.5;Dbxref=GeneID:54645,GenBank:XP_006527732.1,MGI:MGI:1859616;Name=XP_006527732.1;gbkey=CDS;gene=Gripap1;product=GRIP1-associated protein 1 isoform X1;protein_id=XP_006527732.1;extra_copy_number=0
CM058260.1	Liftoff	CDS	7685100	7685199	.	+	.	ID=cds-XP_006527732.1;Parent=rna-XM_006527669.5;Dbxref=GeneID:54645,GenBank:XP_006527732.1,MGI:MGI:1859616;Name=XP_006527732.1;gbkey=CDS;gene=Gripap1;product=GRIP1-associated protein 1 isoform X1;protein_id=XP_006527732.1;extra_copy_number=0
CM058260.1	Liftoff	CDS	7686933	7687010	.	+	.	ID=cds-XP_006527732.1;Parent=rna-XM_006527669.5;Dbxref=GeneID:54645,GenBank:XP_006527732.1,MGI:MGI:1859616;Name=XP_006527732.1;gbkey=CDS;gene=Gripap1;product=GRIP1-associated protein 1 isoform X1;protein_id=XP_006527732.1;extra_copy_number=0
CM058260.1	Liftoff	CDS	7687204	7687296	.	+	.	ID=cds-XP_006527732.1;Parent=rna-XM_006527669.5;Dbxref=GeneID:54645,GenBank:XP_006527732.1,MGI:MGI:1859616;Name=XP_006527732.1;gbkey=CDS;gene=Gripap1;product=GRIP1-associated protein 1 isoform X1;protein_id=XP_006527732.1;extra_copy_number=0
CM058260.1	Liftoff	CDS	7687970	7688104	.	+	.	ID=cds-XP_006527732.1;Parent=rna-XM_006527669.5;Dbxref=GeneID:54645,GenBank:XP_006527732.1,MGI:MGI:1859616;Name=XP_006527732.1;gbkey=CDS;gene=Gripap1;product=GRIP1-associated protein 1 isoform X1;protein_id=XP_006527732.1;extra_copy_number=0
CM058260.1	Liftoff	CDS	7693497	7693592	.	+	.	ID=cds-XP_006527732.1;Parent=rna-XM_006527669.5;Dbxref=GeneID:54645,GenBank:XP_006527732.1,MGI:MGI:1859616;Name=XP_006527732.1;gbkey=CDS;gene=Gripap1;product=GRIP1-associated protein 1 isoform X1;protein_id=XP_006527732.1;extra_copy_number=0
CM058260.1	Liftoff	CDS	7693857	7694069	.	+	.	ID=cds-XP_006527732.1;Parent=rna-XM_006527669.5;Dbxref=GeneID:54645,GenBank:XP_006527732.1,MGI:MGI:1859616;Name=XP_006527732.1;gbkey=CDS;gene=Gripap1;product=GRIP1-associated protein 1 isoform X1;protein_id=XP_006527732.1;extra_copy_number=0
CM058260.1	Liftoff	CDS	7694212	7694325	.	+	.	ID=cds-XP_006527732.1;Parent=rna-XM_006527669.5;Dbxref=GeneID:54645,GenBank:XP_006527732.1,MGI:MGI:1859616;Name=XP_006527732.1;gbkey=CDS;gene=Gripap1;product=GRIP1-associated protein 1 isoform X1;protein_id=XP_006527732.1;extra_copy_number=0
CM058260.1	Liftoff	CDS	7695886	7695963	.	+	.	ID=cds-XP_006527732.1;Parent=rna-XM_006527669.5;Dbxref=GeneID:54645,GenBank:XP_006527732.1,MGI:MGI:1859616;Name=XP_006527732.1;gbkey=CDS;gene=Gripap1;product=GRIP1-associated protein 1 isoform X1;protein_id=XP_006527732.1;extra_copy_number=0
CM058260.1	Liftoff	CDS	7696069	7696164	.	+	.	ID=cds-XP_006527732.1;Parent=rna-XM_006527669.5;Dbxref=GeneID:54645,GenBank:XP_006527732.1,MGI:MGI:1859616;Name=XP_006527732.1;gbkey=CDS;gene=Gripap1;product=GRIP1-associated protein 1 isoform X1;protein_id=XP_006527732.1;extra_copy_number=0
CM058260.1	Liftoff	CDS	7696286	7696342	.	+	.	ID=cds-XP_006527732.1;Parent=rna-XM_006527669.5;Dbxref=GeneID:54645,GenBank:XP_006527732.1,MGI:MGI:1859616;Name=XP_006527732.1;gbkey=CDS;gene=Gripap1;product=GRIP1-associated protein 1 isoform X1;protein_id=XP_006527732.1;extra_copy_number=0
CM058260.1	Liftoff	CDS	7696436	7696535	.	+	.	ID=cds-XP_006527732.1;Parent=rna-XM_006527669.5;Dbxref=GeneID:54645,GenBank:XP_006527732.1,MGI:MGI:1859616;Name=XP_006527732.1;gbkey=CDS;gene=Gripap1;product=GRIP1-associated protein 1 isoform X1;protein_id=XP_006527732.1;extra_copy_number=0
CM058260.1	Liftoff	CDS	7698172	7698302	.	+	.	ID=cds-XP_006527732.1;Parent=rna-XM_006527669.5;Dbxref=GeneID:54645,GenBank:XP_006527732.1,MGI:MGI:1859616;Name=XP_006527732.1;gbkey=CDS;gene=Gripap1;product=GRIP1-associated protein 1 isoform X1;protein_id=XP_006527732.1;extra_copy_number=0
CM058260.1	Liftoff	CDS	7701631	7701753	.	+	.	ID=cds-XP_006527732.1;Parent=rna-XM_006527669.5;Dbxref=GeneID:54645,GenBank:XP_006527732.1,MGI:MGI:1859616;Name=XP_006527732.1;gbkey=CDS;gene=Gripap1;product=GRIP1-associated protein 1 isoform X1;protein_id=XP_006527732.1;extra_copy_number=0
CM058260.1	Liftoff	CDS	7701900	7701993	.	+	.	ID=cds-XP_006527732.1;Parent=rna-XM_006527669.5;Dbxref=GeneID:54645,GenBank:XP_006527732.1,MGI:MGI:1859616;Name=XP_006527732.1;gbkey=CDS;gene=Gripap1;product=GRIP1-associated protein 1 isoform X1;protein_id=XP_006527732.1;extra_copy_number=0
CM058260.1	Liftoff	CDS	7702771	7703135	.	+	.	ID=cds-XP_006527732.1;Parent=rna-XM_006527669.5;Dbxref=GeneID:54645,GenBank:XP_006527732.1,MGI:MGI:1859616;Name=XP_006527732.1;gbkey=CDS;gene=Gripap1;product=GRIP1-associated protein 1 isoform X1;protein_id=XP_006527732.1;extra_copy_number=0
CM058260.1	Liftoff	mRNA	7673572	7704167	.	+	.	ID=rna-XM_006527670.3;Parent=gene-Gripap1;Dbxref=GeneID:54645,GenBank:XM_006527670.3,MGI:MGI:1859616;Name=XM_006527670.3;gbkey=mRNA;gene=Gripap1;model_evidence=Supporting evidence includes similarity to: 1 mRNA%2C 9 ESTs%2C 258 long SRA reads%2C and 100%25 coverage of the annotated genomic feature by RNAseq alignments%2C including 29 samples with support for all annotated introns;product=GRIP1 associated protein 1%2C transcript variant X2;transcript_id=XM_006527670.3;matches_ref_protein=True;valid_ORF=True;extra_copy_number=0
CM058260.1	Liftoff	exon	7673572	7673679	.	+	.	ID=exon-XM_006527670.3-1;Parent=rna-XM_006527670.3;Dbxref=GeneID:54645,GenBank:XM_006527670.3,MGI:MGI:1859616;gbkey=mRNA;gene=Gripap1;product=GRIP1 associated protein 1%2C transcript variant X2;transcript_id=XM_006527670.3;extra_copy_number=0
CM058260.1	Liftoff	exon	7675681	7675747	.	+	.	ID=exon-XM_006527670.3-2;Parent=rna-XM_006527670.3;Dbxref=GeneID:54645,GenBank:XM_006527670.3,MGI:MGI:1859616;gbkey=mRNA;gene=Gripap1;product=GRIP1 associated protein 1%2C transcript variant X2;transcript_id=XM_006527670.3;extra_copy_number=0
CM058260.1	Liftoff	exon	7675839	7675948	.	+	.	ID=exon-XM_006527670.3-3;Parent=rna-XM_006527670.3;Dbxref=GeneID:54645,GenBank:XM_006527670.3,MGI:MGI:1859616;gbkey=mRNA;gene=Gripap1;product=GRIP1 associated protein 1%2C transcript variant X2;transcript_id=XM_006527670.3;extra_copy_number=0
CM058260.1	Liftoff	exon	7678603	7678710	.	+	.	ID=exon-XM_006527670.3-4;Parent=rna-XM_006527670.3;Dbxref=GeneID:54645,GenBank:XM_006527670.3,MGI:MGI:1859616;gbkey=mRNA;gene=Gripap1;product=GRIP1 associated protein 1%2C transcript variant X2;transcript_id=XM_006527670.3;extra_copy_number=0
CM058260.1	Liftoff	exon	7682900	7683038	.	+	.	ID=exon-XM_006527670.3-5;Parent=rna-XM_006527670.3;Dbxref=GeneID:54645,GenBank:XM_006527670.3,MGI:MGI:1859616;gbkey=mRNA;gene=Gripap1;product=GRIP1 associated protein 1%2C transcript variant X2;transcript_id=XM_006527670.3;extra_copy_number=0
CM058260.1	Liftoff	exon	7683767	7683951	.	+	.	ID=exon-XM_006527670.3-6;Parent=rna-XM_006527670.3;Dbxref=GeneID:54645,GenBank:XM_006527670.3,MGI:MGI:1859616;gbkey=mRNA;gene=Gripap1;product=GRIP1 associated protein 1%2C transcript variant X2;transcript_id=XM_006527670.3;extra_copy_number=0
CM058260.1	Liftoff	exon	7684146	7684193	.	+	.	ID=exon-XM_006527670.3-7;Parent=rna-XM_006527670.3;Dbxref=GeneID:54645,GenBank:XM_006527670.3,MGI:MGI:1859616;gbkey=mRNA;gene=Gripap1;product=GRIP1 associated protein 1%2C transcript variant X2;transcript_id=XM_006527670.3;extra_copy_number=0
CM058260.1	Liftoff	exon	7684787	7684818	.	+	.	ID=exon-XM_006527670.3-8;Parent=rna-XM_006527670.3;Dbxref=GeneID:54645,GenBank:XM_006527670.3,MGI:MGI:1859616;gbkey=mRNA;gene=Gripap1;product=GRIP1 associated protein 1%2C transcript variant X2;transcript_id=XM_006527670.3;extra_copy_number=0
CM058260.1	Liftoff	exon	7684914	7684961	.	+	.	ID=exon-XM_006527670.3-9;Parent=rna-XM_006527670.3;Dbxref=GeneID:54645,GenBank:XM_006527670.3,MGI:MGI:1859616;gbkey=mRNA;gene=Gripap1;product=GRIP1 associated protein 1%2C transcript variant X2;transcript_id=XM_006527670.3;extra_copy_number=0
CM058260.1	Liftoff	exon	7685100	7685199	.	+	.	ID=exon-XM_006527670.3-10;Parent=rna-XM_006527670.3;Dbxref=GeneID:54645,GenBank:XM_006527670.3,MGI:MGI:1859616;gbkey=mRNA;gene=Gripap1;product=GRIP1 associated protein 1%2C transcript variant X2;transcript_id=XM_006527670.3;extra_copy_number=0
CM058260.1	Liftoff	exon	7686933	7687010	.	+	.	ID=exon-XM_006527670.3-11;Parent=rna-XM_006527670.3;Dbxref=GeneID:54645,GenBank:XM_006527670.3,MGI:MGI:1859616;gbkey=mRNA;gene=Gripap1;product=GRIP1 associated protein 1%2C transcript variant X2;transcript_id=XM_006527670.3;extra_copy_number=0
CM058260.1	Liftoff	exon	7687204	7687296	.	+	.	ID=exon-XM_006527670.3-12;Parent=rna-XM_006527670.3;Dbxref=GeneID:54645,GenBank:XM_006527670.3,MGI:MGI:1859616;gbkey=mRNA;gene=Gripap1;product=GRIP1 associated protein 1%2C transcript variant X2;transcript_id=XM_006527670.3;extra_copy_number=0
CM058260.1	Liftoff	exon	7687970	7688104	.	+	.	ID=exon-XM_006527670.3-13;Parent=rna-XM_006527670.3;Dbxref=GeneID:54645,GenBank:XM_006527670.3,MGI:MGI:1859616;gbkey=mRNA;gene=Gripap1;product=GRIP1 associated protein 1%2C transcript variant X2;transcript_id=XM_006527670.3;extra_copy_number=0
CM058260.1	Liftoff	exon	7693497	7693592	.	+	.	ID=exon-XM_006527670.3-14;Parent=rna-XM_006527670.3;Dbxref=GeneID:54645,GenBank:XM_006527670.3,MGI:MGI:1859616;gbkey=mRNA;gene=Gripap1;product=GRIP1 associated protein 1%2C transcript variant X2;transcript_id=XM_006527670.3;extra_copy_number=0
CM058260.1	Liftoff	exon	7693857	7694069	.	+	.	ID=exon-XM_006527670.3-15;Parent=rna-XM_006527670.3;Dbxref=GeneID:54645,GenBank:XM_006527670.3,MGI:MGI:1859616;gbkey=mRNA;gene=Gripap1;product=GRIP1 associated protein 1%2C transcript variant X2;transcript_id=XM_006527670.3;extra_copy_number=0
CM058260.1	Liftoff	exon	7694212	7694325	.	+	.	ID=exon-XM_006527670.3-16;Parent=rna-XM_006527670.3;Dbxref=GeneID:54645,GenBank:XM_006527670.3,MGI:MGI:1859616;gbkey=mRNA;gene=Gripap1;product=GRIP1 associated protein 1%2C transcript variant X2;transcript_id=XM_006527670.3;extra_copy_number=0
CM058260.1	Liftoff	exon	7695886	7695963	.	+	.	ID=exon-XM_006527670.3-17;Parent=rna-XM_006527670.3;Dbxref=GeneID:54645,GenBank:XM_006527670.3,MGI:MGI:1859616;gbkey=mRNA;gene=Gripap1;product=GRIP1 associated protein 1%2C transcript variant X2;transcript_id=XM_006527670.3;extra_copy_number=0
CM058260.1	Liftoff	exon	7696069	7696164	.	+	.	ID=exon-XM_006527670.3-18;Parent=rna-XM_006527670.3;Dbxref=GeneID:54645,GenBank:XM_006527670.3,MGI:MGI:1859616;gbkey=mRNA;gene=Gripap1;product=GRIP1 associated protein 1%2C transcript variant X2;transcript_id=XM_006527670.3;extra_copy_number=0
CM058260.1	Liftoff	exon	7696286	7696342	.	+	.	ID=exon-XM_006527670.3-19;Parent=rna-XM_006527670.3;Dbxref=GeneID:54645,GenBank:XM_006527670.3,MGI:MGI:1859616;gbkey=mRNA;gene=Gripap1;product=GRIP1 associated protein 1%2C transcript variant X2;transcript_id=XM_006527670.3;extra_copy_number=0
CM058260.1	Liftoff	exon	7696436	7696535	.	+	.	ID=exon-XM_006527670.3-20;Parent=rna-XM_006527670.3;Dbxref=GeneID:54645,GenBank:XM_006527670.3,MGI:MGI:1859616;gbkey=mRNA;gene=Gripap1;product=GRIP1 associated protein 1%2C transcript variant X2;transcript_id=XM_006527670.3;extra_copy_number=0
CM058260.1	Liftoff	exon	7698172	7698302	.	+	.	ID=exon-XM_006527670.3-21;Parent=rna-XM_006527670.3;Dbxref=GeneID:54645,GenBank:XM_006527670.3,MGI:MGI:1859616;gbkey=mRNA;gene=Gripap1;product=GRIP1 associated protein 1%2C transcript variant X2;transcript_id=XM_006527670.3;extra_copy_number=0
CM058260.1	Liftoff	exon	7701631	7701753	.	+	.	ID=exon-XM_006527670.3-22;Parent=rna-XM_006527670.3;Dbxref=GeneID:54645,GenBank:XM_006527670.3,MGI:MGI:1859616;gbkey=mRNA;gene=Gripap1;product=GRIP1 associated protein 1%2C transcript variant X2;transcript_id=XM_006527670.3;extra_copy_number=0
CM058260.1	Liftoff	exon	7701900	7701993	.	+	.	ID=exon-XM_006527670.3-23;Parent=rna-XM_006527670.3;Dbxref=GeneID:54645,GenBank:XM_006527670.3,MGI:MGI:1859616;gbkey=mRNA;gene=Gripap1;product=GRIP1 associated protein 1%2C transcript variant X2;transcript_id=XM_006527670.3;extra_copy_number=0
CM058260.1	Liftoff	exon	7702771	7704167	.	+	.	ID=exon-XM_006527670.3-24;Parent=rna-XM_006527670.3;Dbxref=GeneID:54645,GenBank:XM_006527670.3,MGI:MGI:1859616;gbkey=mRNA;gene=Gripap1;product=GRIP1 associated protein 1%2C transcript variant X2;transcript_id=XM_006527670.3;extra_copy_number=0
CM058260.1	Liftoff	CDS	7673638	7673679	.	+	.	ID=cds-XP_006527733.1;Parent=rna-XM_006527670.3;Dbxref=GeneID:54645,GenBank:XP_006527733.1,MGI:MGI:1859616;Name=XP_006527733.1;gbkey=CDS;gene=Gripap1;product=GRIP1-associated protein 1 isoform X2;protein_id=XP_006527733.1;extra_copy_number=0
CM058260.1	Liftoff	CDS	7675681	7675747	.	+	.	ID=cds-XP_006527733.1;Parent=rna-XM_006527670.3;Dbxref=GeneID:54645,GenBank:XP_006527733.1,MGI:MGI:1859616;Name=XP_006527733.1;gbkey=CDS;gene=Gripap1;product=GRIP1-associated protein 1 isoform X2;protein_id=XP_006527733.1;extra_copy_number=0
CM058260.1	Liftoff	CDS	7675839	7675948	.	+	.	ID=cds-XP_006527733.1;Parent=rna-XM_006527670.3;Dbxref=GeneID:54645,GenBank:XP_006527733.1,MGI:MGI:1859616;Name=XP_006527733.1;gbkey=CDS;gene=Gripap1;product=GRIP1-associated protein 1 isoform X2;protein_id=XP_006527733.1;extra_copy_number=0
CM058260.1	Liftoff	CDS	7678603	7678710	.	+	.	ID=cds-XP_006527733.1;Parent=rna-XM_006527670.3;Dbxref=GeneID:54645,GenBank:XP_006527733.1,MGI:MGI:1859616;Name=XP_006527733.1;gbkey=CDS;gene=Gripap1;product=GRIP1-associated protein 1 isoform X2;protein_id=XP_006527733.1;extra_copy_number=0
CM058260.1	Liftoff	CDS	7682900	7683038	.	+	.	ID=cds-XP_006527733.1;Parent=rna-XM_006527670.3;Dbxref=GeneID:54645,GenBank:XP_006527733.1,MGI:MGI:1859616;Name=XP_006527733.1;gbkey=CDS;gene=Gripap1;product=GRIP1-associated protein 1 isoform X2;protein_id=XP_006527733.1;extra_copy_number=0
CM058260.1	Liftoff	CDS	7683767	7683951	.	+	.	ID=cds-XP_006527733.1;Parent=rna-XM_006527670.3;Dbxref=GeneID:54645,GenBank:XP_006527733.1,MGI:MGI:1859616;Name=XP_006527733.1;gbkey=CDS;gene=Gripap1;product=GRIP1-associated protein 1 isoform X2;protein_id=XP_006527733.1;extra_copy_number=0
CM058260.1	Liftoff	CDS	7684146	7684193	.	+	.	ID=cds-XP_006527733.1;Parent=rna-XM_006527670.3;Dbxref=GeneID:54645,GenBank:XP_006527733.1,MGI:MGI:1859616;Name=XP_006527733.1;gbkey=CDS;gene=Gripap1;product=GRIP1-associated protein 1 isoform X2;protein_id=XP_006527733.1;extra_copy_number=0
CM058260.1	Liftoff	CDS	7684787	7684818	.	+	.	ID=cds-XP_006527733.1;Parent=rna-XM_006527670.3;Dbxref=GeneID:54645,GenBank:XP_006527733.1,MGI:MGI:1859616;Name=XP_006527733.1;gbkey=CDS;gene=Gripap1;product=GRIP1-associated protein 1 isoform X2;protein_id=XP_006527733.1;extra_copy_number=0
CM058260.1	Liftoff	CDS	7684914	7684961	.	+	.	ID=cds-XP_006527733.1;Parent=rna-XM_006527670.3;Dbxref=GeneID:54645,GenBank:XP_006527733.1,MGI:MGI:1859616;Name=XP_006527733.1;gbkey=CDS;gene=Gripap1;product=GRIP1-associated protein 1 isoform X2;protein_id=XP_006527733.1;extra_copy_number=0
CM058260.1	Liftoff	CDS	7685100	7685199	.	+	.	ID=cds-XP_006527733.1;Parent=rna-XM_006527670.3;Dbxref=GeneID:54645,GenBank:XP_006527733.1,MGI:MGI:1859616;Name=XP_006527733.1;gbkey=CDS;gene=Gripap1;product=GRIP1-associated protein 1 isoform X2;protein_id=XP_006527733.1;extra_copy_number=0
CM058260.1	Liftoff	CDS	7686933	7687010	.	+	.	ID=cds-XP_006527733.1;Parent=rna-XM_006527670.3;Dbxref=GeneID:54645,GenBank:XP_006527733.1,MGI:MGI:1859616;Name=XP_006527733.1;gbkey=CDS;gene=Gripap1;product=GRIP1-associated protein 1 isoform X2;protein_id=XP_006527733.1;extra_copy_number=0
CM058260.1	Liftoff	CDS	7687204	7687296	.	+	.	ID=cds-XP_006527733.1;Parent=rna-XM_006527670.3;Dbxref=GeneID:54645,GenBank:XP_006527733.1,MGI:MGI:1859616;Name=XP_006527733.1;gbkey=CDS;gene=Gripap1;product=GRIP1-associated protein 1 isoform X2;protein_id=XP_006527733.1;extra_copy_number=0
CM058260.1	Liftoff	CDS	7687970	7688104	.	+	.	ID=cds-XP_006527733.1;Parent=rna-XM_006527670.3;Dbxref=GeneID:54645,GenBank:XP_006527733.1,MGI:MGI:1859616;Name=XP_006527733.1;gbkey=CDS;gene=Gripap1;product=GRIP1-associated protein 1 isoform X2;protein_id=XP_006527733.1;extra_copy_number=0
CM058260.1	Liftoff	CDS	7693497	7693592	.	+	.	ID=cds-XP_006527733.1;Parent=rna-XM_006527670.3;Dbxref=GeneID:54645,GenBank:XP_006527733.1,MGI:MGI:1859616;Name=XP_006527733.1;gbkey=CDS;gene=Gripap1;product=GRIP1-associated protein 1 isoform X2;protein_id=XP_006527733.1;extra_copy_number=0
CM058260.1	Liftoff	CDS	7693857	7694069	.	+	.	ID=cds-XP_006527733.1;Parent=rna-XM_006527670.3;Dbxref=GeneID:54645,GenBank:XP_006527733.1,MGI:MGI:1859616;Name=XP_006527733.1;gbkey=CDS;gene=Gripap1;product=GRIP1-associated protein 1 isoform X2;protein_id=XP_006527733.1;extra_copy_number=0
CM058260.1	Liftoff	CDS	7694212	7694325	.	+	.	ID=cds-XP_006527733.1;Parent=rna-XM_006527670.3;Dbxref=GeneID:54645,GenBank:XP_006527733.1,MGI:MGI:1859616;Name=XP_006527733.1;gbkey=CDS;gene=Gripap1;product=GRIP1-associated protein 1 isoform X2;protein_id=XP_006527733.1;extra_copy_number=0
CM058260.1	Liftoff	CDS	7695886	7695963	.	+	.	ID=cds-XP_006527733.1;Parent=rna-XM_006527670.3;Dbxref=GeneID:54645,GenBank:XP_006527733.1,MGI:MGI:1859616;Name=XP_006527733.1;gbkey=CDS;gene=Gripap1;product=GRIP1-associated protein 1 isoform X2;protein_id=XP_006527733.1;extra_copy_number=0
CM058260.1	Liftoff	CDS	7696069	7696164	.	+	.	ID=cds-XP_006527733.1;Parent=rna-XM_006527670.3;Dbxref=GeneID:54645,GenBank:XP_006527733.1,MGI:MGI:1859616;Name=XP_006527733.1;gbkey=CDS;gene=Gripap1;product=GRIP1-associated protein 1 isoform X2;protein_id=XP_006527733.1;extra_copy_number=0
CM058260.1	Liftoff	CDS	7696286	7696342	.	+	.	ID=cds-XP_006527733.1;Parent=rna-XM_006527670.3;Dbxref=GeneID:54645,GenBank:XP_006527733.1,MGI:MGI:1859616;Name=XP_006527733.1;gbkey=CDS;gene=Gripap1;product=GRIP1-associated protein 1 isoform X2;protein_id=XP_006527733.1;extra_copy_number=0
CM058260.1	Liftoff	CDS	7696436	7696535	.	+	.	ID=cds-XP_006527733.1;Parent=rna-XM_006527670.3;Dbxref=GeneID:54645,GenBank:XP_006527733.1,MGI:MGI:1859616;Name=XP_006527733.1;gbkey=CDS;gene=Gripap1;product=GRIP1-associated protein 1 isoform X2;protein_id=XP_006527733.1;extra_copy_number=0
CM058260.1	Liftoff	CDS	7698172	7698302	.	+	.	ID=cds-XP_006527733.1;Parent=rna-XM_006527670.3;Dbxref=GeneID:54645,GenBank:XP_006527733.1,MGI:MGI:1859616;Name=XP_006527733.1;gbkey=CDS;gene=Gripap1;product=GRIP1-associated protein 1 isoform X2;protein_id=XP_006527733.1;extra_copy_number=0
CM058260.1	Liftoff	CDS	7701631	7701753	.	+	.	ID=cds-XP_006527733.1;Parent=rna-XM_006527670.3;Dbxref=GeneID:54645,GenBank:XP_006527733.1,MGI:MGI:1859616;Name=XP_006527733.1;gbkey=CDS;gene=Gripap1;product=GRIP1-associated protein 1 isoform X2;protein_id=XP_006527733.1;extra_copy_number=0
CM058260.1	Liftoff	CDS	7701900	7701993	.	+	.	ID=cds-XP_006527733.1;Parent=rna-XM_006527670.3;Dbxref=GeneID:54645,GenBank:XP_006527733.1,MGI:MGI:1859616;Name=XP_006527733.1;gbkey=CDS;gene=Gripap1;product=GRIP1-associated protein 1 isoform X2;protein_id=XP_006527733.1;extra_copy_number=0
CM058260.1	Liftoff	CDS	7702771	7703135	.	+	.	ID=cds-XP_006527733.1;Parent=rna-XM_006527670.3;Dbxref=GeneID:54645,GenBank:XP_006527733.1,MGI:MGI:1859616;Name=XP_006527733.1;gbkey=CDS;gene=Gripap1;product=GRIP1-associated protein 1 isoform X2;protein_id=XP_006527733.1;extra_copy_number=0
CM058260.1	Liftoff	mRNA	7673572	7704167	.	+	.	ID=rna-XM_006527672.5;Parent=gene-Gripap1;Dbxref=GeneID:54645,GenBank:XM_006527672.5,MGI:MGI:1859616;Name=XM_006527672.5;gbkey=mRNA;gene=Gripap1;model_evidence=Supporting evidence includes similarity to: 1 mRNA%2C 9 ESTs%2C 241 long SRA reads%2C and 100%25 coverage of the annotated genomic feature by RNAseq alignments%2C including 24 samples with support for all annotated introns;product=GRIP1 associated protein 1%2C transcript variant X4;transcript_id=XM_006527672.5;matches_ref_protein=True;valid_ORF=True;extra_copy_number=0
CM058260.1	Liftoff	exon	7673572	7673679	.	+	.	ID=exon-XM_006527672.5-1;Parent=rna-XM_006527672.5;Dbxref=GeneID:54645,GenBank:XM_006527672.5,MGI:MGI:1859616;gbkey=mRNA;gene=Gripap1;product=GRIP1 associated protein 1%2C transcript variant X4;transcript_id=XM_006527672.5;extra_copy_number=0
CM058260.1	Liftoff	exon	7675681	7675747	.	+	.	ID=exon-XM_006527672.5-2;Parent=rna-XM_006527672.5;Dbxref=GeneID:54645,GenBank:XM_006527672.5,MGI:MGI:1859616;gbkey=mRNA;gene=Gripap1;product=GRIP1 associated protein 1%2C transcript variant X4;transcript_id=XM_006527672.5;extra_copy_number=0
CM058260.1	Liftoff	exon	7675839	7675948	.	+	.	ID=exon-XM_006527672.5-3;Parent=rna-XM_006527672.5;Dbxref=GeneID:54645,GenBank:XM_006527672.5,MGI:MGI:1859616;gbkey=mRNA;gene=Gripap1;product=GRIP1 associated protein 1%2C transcript variant X4;transcript_id=XM_006527672.5;extra_copy_number=0
CM058260.1	Liftoff	exon	7677871	7677897	.	+	.	ID=exon-XM_006527672.5-4;Parent=rna-XM_006527672.5;Dbxref=GeneID:54645,GenBank:XM_006527672.5,MGI:MGI:1859616;gbkey=mRNA;gene=Gripap1;product=GRIP1 associated protein 1%2C transcript variant X4;transcript_id=XM_006527672.5;extra_copy_number=0
CM058260.1	Liftoff	exon	7678603	7678710	.	+	.	ID=exon-XM_006527672.5-5;Parent=rna-XM_006527672.5;Dbxref=GeneID:54645,GenBank:XM_006527672.5,MGI:MGI:1859616;gbkey=mRNA;gene=Gripap1;product=GRIP1 associated protein 1%2C transcript variant X4;transcript_id=XM_006527672.5;extra_copy_number=0
CM058260.1	Liftoff	exon	7682900	7683038	.	+	.	ID=exon-XM_006527672.5-6;Parent=rna-XM_006527672.5;Dbxref=GeneID:54645,GenBank:XM_006527672.5,MGI:MGI:1859616;gbkey=mRNA;gene=Gripap1;product=GRIP1 associated protein 1%2C transcript variant X4;transcript_id=XM_006527672.5;extra_copy_number=0
CM058260.1	Liftoff	exon	7683767	7683951	.	+	.	ID=exon-XM_006527672.5-7;Parent=rna-XM_006527672.5;Dbxref=GeneID:54645,GenBank:XM_006527672.5,MGI:MGI:1859616;gbkey=mRNA;gene=Gripap1;product=GRIP1 associated protein 1%2C transcript variant X4;transcript_id=XM_006527672.5;extra_copy_number=0
CM058260.1	Liftoff	exon	7684787	7684818	.	+	.	ID=exon-XM_006527672.5-8;Parent=rna-XM_006527672.5;Dbxref=GeneID:54645,GenBank:XM_006527672.5,MGI:MGI:1859616;gbkey=mRNA;gene=Gripap1;product=GRIP1 associated protein 1%2C transcript variant X4;transcript_id=XM_006527672.5;extra_copy_number=0
CM058260.1	Liftoff	exon	7684914	7684961	.	+	.	ID=exon-XM_006527672.5-9;Parent=rna-XM_006527672.5;Dbxref=GeneID:54645,GenBank:XM_006527672.5,MGI:MGI:1859616;gbkey=mRNA;gene=Gripap1;product=GRIP1 associated protein 1%2C transcript variant X4;transcript_id=XM_006527672.5;extra_copy_number=0
CM058260.1	Liftoff	exon	7685100	7685199	.	+	.	ID=exon-XM_006527672.5-10;Parent=rna-XM_006527672.5;Dbxref=GeneID:54645,GenBank:XM_006527672.5,MGI:MGI:1859616;gbkey=mRNA;gene=Gripap1;product=GRIP1 associated protein 1%2C transcript variant X4;transcript_id=XM_006527672.5;extra_copy_number=0
CM058260.1	Liftoff	exon	7686933	7687010	.	+	.	ID=exon-XM_006527672.5-11;Parent=rna-XM_006527672.5;Dbxref=GeneID:54645,GenBank:XM_006527672.5,MGI:MGI:1859616;gbkey=mRNA;gene=Gripap1;product=GRIP1 associated protein 1%2C transcript variant X4;transcript_id=XM_006527672.5;extra_copy_number=0
CM058260.1	Liftoff	exon	7687204	7687296	.	+	.	ID=exon-XM_006527672.5-12;Parent=rna-XM_006527672.5;Dbxref=GeneID:54645,GenBank:XM_006527672.5,MGI:MGI:1859616;gbkey=mRNA;gene=Gripap1;product=GRIP1 associated protein 1%2C transcript variant X4;transcript_id=XM_006527672.5;extra_copy_number=0
CM058260.1	Liftoff	exon	7687970	7688104	.	+	.	ID=exon-XM_006527672.5-13;Parent=rna-XM_006527672.5;Dbxref=GeneID:54645,GenBank:XM_006527672.5,MGI:MGI:1859616;gbkey=mRNA;gene=Gripap1;product=GRIP1 associated protein 1%2C transcript variant X4;transcript_id=XM_006527672.5;extra_copy_number=0
CM058260.1	Liftoff	exon	7693497	7693592	.	+	.	ID=exon-XM_006527672.5-14;Parent=rna-XM_006527672.5;Dbxref=GeneID:54645,GenBank:XM_006527672.5,MGI:MGI:1859616;gbkey=mRNA;gene=Gripap1;product=GRIP1 associated protein 1%2C transcript variant X4;transcript_id=XM_006527672.5;extra_copy_number=0
CM058260.1	Liftoff	exon	7693857	7694069	.	+	.	ID=exon-XM_006527672.5-15;Parent=rna-XM_006527672.5;Dbxref=GeneID:54645,GenBank:XM_006527672.5,MGI:MGI:1859616;gbkey=mRNA;gene=Gripap1;product=GRIP1 associated protein 1%2C transcript variant X4;transcript_id=XM_006527672.5;extra_copy_number=0
CM058260.1	Liftoff	exon	7694212	7694325	.	+	.	ID=exon-XM_006527672.5-16;Parent=rna-XM_006527672.5;Dbxref=GeneID:54645,GenBank:XM_006527672.5,MGI:MGI:1859616;gbkey=mRNA;gene=Gripap1;product=GRIP1 associated protein 1%2C transcript variant X4;transcript_id=XM_006527672.5;extra_copy_number=0
CM058260.1	Liftoff	exon	7695886	7695963	.	+	.	ID=exon-XM_006527672.5-17;Parent=rna-XM_006527672.5;Dbxref=GeneID:54645,GenBank:XM_006527672.5,MGI:MGI:1859616;gbkey=mRNA;gene=Gripap1;product=GRIP1 associated protein 1%2C transcript variant X4;transcript_id=XM_006527672.5;extra_copy_number=0
CM058260.1	Liftoff	exon	7696069	7696164	.	+	.	ID=exon-XM_006527672.5-18;Parent=rna-XM_006527672.5;Dbxref=GeneID:54645,GenBank:XM_006527672.5,MGI:MGI:1859616;gbkey=mRNA;gene=Gripap1;product=GRIP1 associated protein 1%2C transcript variant X4;transcript_id=XM_006527672.5;extra_copy_number=0
CM058260.1	Liftoff	exon	7696286	7696342	.	+	.	ID=exon-XM_006527672.5-19;Parent=rna-XM_006527672.5;Dbxref=GeneID:54645,GenBank:XM_006527672.5,MGI:MGI:1859616;gbkey=mRNA;gene=Gripap1;product=GRIP1 associated protein 1%2C transcript variant X4;transcript_id=XM_006527672.5;extra_copy_number=0
CM058260.1	Liftoff	exon	7696436	7696535	.	+	.	ID=exon-XM_006527672.5-20;Parent=rna-XM_006527672.5;Dbxref=GeneID:54645,GenBank:XM_006527672.5,MGI:MGI:1859616;gbkey=mRNA;gene=Gripap1;product=GRIP1 associated protein 1%2C transcript variant X4;transcript_id=XM_006527672.5;extra_copy_number=0
CM058260.1	Liftoff	exon	7698172	7698302	.	+	.	ID=exon-XM_006527672.5-21;Parent=rna-XM_006527672.5;Dbxref=GeneID:54645,GenBank:XM_006527672.5,MGI:MGI:1859616;gbkey=mRNA;gene=Gripap1;product=GRIP1 associated protein 1%2C transcript variant X4;transcript_id=XM_006527672.5;extra_copy_number=0
CM058260.1	Liftoff	exon	7701631	7701753	.	+	.	ID=exon-XM_006527672.5-22;Parent=rna-XM_006527672.5;Dbxref=GeneID:54645,GenBank:XM_006527672.5,MGI:MGI:1859616;gbkey=mRNA;gene=Gripap1;product=GRIP1 associated protein 1%2C transcript variant X4;transcript_id=XM_006527672.5;extra_copy_number=0
CM058260.1	Liftoff	exon	7701900	7701993	.	+	.	ID=exon-XM_006527672.5-23;Parent=rna-XM_006527672.5;Dbxref=GeneID:54645,GenBank:XM_006527672.5,MGI:MGI:1859616;gbkey=mRNA;gene=Gripap1;product=GRIP1 associated protein 1%2C transcript variant X4;transcript_id=XM_006527672.5;extra_copy_number=0
CM058260.1	Liftoff	exon	7702771	7704167	.	+	.	ID=exon-XM_006527672.5-24;Parent=rna-XM_006527672.5;Dbxref=GeneID:54645,GenBank:XM_006527672.5,MGI:MGI:1859616;gbkey=mRNA;gene=Gripap1;product=GRIP1 associated protein 1%2C transcript variant X4;transcript_id=XM_006527672.5;extra_copy_number=0
CM058260.1	Liftoff	CDS	7673638	7673679	.	+	.	ID=cds-XP_006527735.1;Parent=rna-XM_006527672.5;Dbxref=GeneID:54645,GenBank:XP_006527735.1,MGI:MGI:1859616;Name=XP_006527735.1;gbkey=CDS;gene=Gripap1;product=GRIP1-associated protein 1 isoform X4;protein_id=XP_006527735.1;extra_copy_number=0
CM058260.1	Liftoff	CDS	7675681	7675747	.	+	.	ID=cds-XP_006527735.1;Parent=rna-XM_006527672.5;Dbxref=GeneID:54645,GenBank:XP_006527735.1,MGI:MGI:1859616;Name=XP_006527735.1;gbkey=CDS;gene=Gripap1;product=GRIP1-associated protein 1 isoform X4;protein_id=XP_006527735.1;extra_copy_number=0
CM058260.1	Liftoff	CDS	7675839	7675948	.	+	.	ID=cds-XP_006527735.1;Parent=rna-XM_006527672.5;Dbxref=GeneID:54645,GenBank:XP_006527735.1,MGI:MGI:1859616;Name=XP_006527735.1;gbkey=CDS;gene=Gripap1;product=GRIP1-associated protein 1 isoform X4;protein_id=XP_006527735.1;extra_copy_number=0
CM058260.1	Liftoff	CDS	7677871	7677897	.	+	.	ID=cds-XP_006527735.1;Parent=rna-XM_006527672.5;Dbxref=GeneID:54645,GenBank:XP_006527735.1,MGI:MGI:1859616;Name=XP_006527735.1;gbkey=CDS;gene=Gripap1;product=GRIP1-associated protein 1 isoform X4;protein_id=XP_006527735.1;extra_copy_number=0
CM058260.1	Liftoff	CDS	7678603	7678710	.	+	.	ID=cds-XP_006527735.1;Parent=rna-XM_006527672.5;Dbxref=GeneID:54645,GenBank:XP_006527735.1,MGI:MGI:1859616;Name=XP_006527735.1;gbkey=CDS;gene=Gripap1;product=GRIP1-associated protein 1 isoform X4;protein_id=XP_006527735.1;extra_copy_number=0
CM058260.1	Liftoff	CDS	7682900	7683038	.	+	.	ID=cds-XP_006527735.1;Parent=rna-XM_006527672.5;Dbxref=GeneID:54645,GenBank:XP_006527735.1,MGI:MGI:1859616;Name=XP_006527735.1;gbkey=CDS;gene=Gripap1;product=GRIP1-associated protein 1 isoform X4;protein_id=XP_006527735.1;extra_copy_number=0
CM058260.1	Liftoff	CDS	7683767	7683951	.	+	.	ID=cds-XP_006527735.1;Parent=rna-XM_006527672.5;Dbxref=GeneID:54645,GenBank:XP_006527735.1,MGI:MGI:1859616;Name=XP_006527735.1;gbkey=CDS;gene=Gripap1;product=GRIP1-associated protein 1 isoform X4;protein_id=XP_006527735.1;extra_copy_number=0
CM058260.1	Liftoff	CDS	7684787	7684818	.	+	.	ID=cds-XP_006527735.1;Parent=rna-XM_006527672.5;Dbxref=GeneID:54645,GenBank:XP_006527735.1,MGI:MGI:1859616;Name=XP_006527735.1;gbkey=CDS;gene=Gripap1;product=GRIP1-associated protein 1 isoform X4;protein_id=XP_006527735.1;extra_copy_number=0
CM058260.1	Liftoff	CDS	7684914	7684961	.	+	.	ID=cds-XP_006527735.1;Parent=rna-XM_006527672.5;Dbxref=GeneID:54645,GenBank:XP_006527735.1,MGI:MGI:1859616;Name=XP_006527735.1;gbkey=CDS;gene=Gripap1;product=GRIP1-associated protein 1 isoform X4;protein_id=XP_006527735.1;extra_copy_number=0
CM058260.1	Liftoff	CDS	7685100	7685199	.	+	.	ID=cds-XP_006527735.1;Parent=rna-XM_006527672.5;Dbxref=GeneID:54645,GenBank:XP_006527735.1,MGI:MGI:1859616;Name=XP_006527735.1;gbkey=CDS;gene=Gripap1;product=GRIP1-associated protein 1 isoform X4;protein_id=XP_006527735.1;extra_copy_number=0
CM058260.1	Liftoff	CDS	7686933	7687010	.	+	.	ID=cds-XP_006527735.1;Parent=rna-XM_006527672.5;Dbxref=GeneID:54645,GenBank:XP_006527735.1,MGI:MGI:1859616;Name=XP_006527735.1;gbkey=CDS;gene=Gripap1;product=GRIP1-associated protein 1 isoform X4;protein_id=XP_006527735.1;extra_copy_number=0
CM058260.1	Liftoff	CDS	7687204	7687296	.	+	.	ID=cds-XP_006527735.1;Parent=rna-XM_006527672.5;Dbxref=GeneID:54645,GenBank:XP_006527735.1,MGI:MGI:1859616;Name=XP_006527735.1;gbkey=CDS;gene=Gripap1;product=GRIP1-associated protein 1 isoform X4;protein_id=XP_006527735.1;extra_copy_number=0
CM058260.1	Liftoff	CDS	7687970	7688104	.	+	.	ID=cds-XP_006527735.1;Parent=rna-XM_006527672.5;Dbxref=GeneID:54645,GenBank:XP_006527735.1,MGI:MGI:1859616;Name=XP_006527735.1;gbkey=CDS;gene=Gripap1;product=GRIP1-associated protein 1 isoform X4;protein_id=XP_006527735.1;extra_copy_number=0
CM058260.1	Liftoff	CDS	7693497	7693592	.	+	.	ID=cds-XP_006527735.1;Parent=rna-XM_006527672.5;Dbxref=GeneID:54645,GenBank:XP_006527735.1,MGI:MGI:1859616;Name=XP_006527735.1;gbkey=CDS;gene=Gripap1;product=GRIP1-associated protein 1 isoform X4;protein_id=XP_006527735.1;extra_copy_number=0
CM058260.1	Liftoff	CDS	7693857	7694069	.	+	.	ID=cds-XP_006527735.1;Parent=rna-XM_006527672.5;Dbxref=GeneID:54645,GenBank:XP_006527735.1,MGI:MGI:1859616;Name=XP_006527735.1;gbkey=CDS;gene=Gripap1;product=GRIP1-associated protein 1 isoform X4;protein_id=XP_006527735.1;extra_copy_number=0
CM058260.1	Liftoff	CDS	7694212	7694325	.	+	.	ID=cds-XP_006527735.1;Parent=rna-XM_006527672.5;Dbxref=GeneID:54645,GenBank:XP_006527735.1,MGI:MGI:1859616;Name=XP_006527735.1;gbkey=CDS;gene=Gripap1;product=GRIP1-associated protein 1 isoform X4;protein_id=XP_006527735.1;extra_copy_number=0
CM058260.1	Liftoff	CDS	7695886	7695963	.	+	.	ID=cds-XP_006527735.1;Parent=rna-XM_006527672.5;Dbxref=GeneID:54645,GenBank:XP_006527735.1,MGI:MGI:1859616;Name=XP_006527735.1;gbkey=CDS;gene=Gripap1;product=GRIP1-associated protein 1 isoform X4;protein_id=XP_006527735.1;extra_copy_number=0
CM058260.1	Liftoff	CDS	7696069	7696164	.	+	.	ID=cds-XP_006527735.1;Parent=rna-XM_006527672.5;Dbxref=GeneID:54645,GenBank:XP_006527735.1,MGI:MGI:1859616;Name=XP_006527735.1;gbkey=CDS;gene=Gripap1;product=GRIP1-associated protein 1 isoform X4;protein_id=XP_006527735.1;extra_copy_number=0
CM058260.1	Liftoff	CDS	7696286	7696342	.	+	.	ID=cds-XP_006527735.1;Parent=rna-XM_006527672.5;Dbxref=GeneID:54645,GenBank:XP_006527735.1,MGI:MGI:1859616;Name=XP_006527735.1;gbkey=CDS;gene=Gripap1;product=GRIP1-associated protein 1 isoform X4;protein_id=XP_006527735.1;extra_copy_number=0
CM058260.1	Liftoff	CDS	7696436	7696535	.	+	.	ID=cds-XP_006527735.1;Parent=rna-XM_006527672.5;Dbxref=GeneID:54645,GenBank:XP_006527735.1,MGI:MGI:1859616;Name=XP_006527735.1;gbkey=CDS;gene=Gripap1;product=GRIP1-associated protein 1 isoform X4;protein_id=XP_006527735.1;extra_copy_number=0
CM058260.1	Liftoff	CDS	7698172	7698302	.	+	.	ID=cds-XP_006527735.1;Parent=rna-XM_006527672.5;Dbxref=GeneID:54645,GenBank:XP_006527735.1,MGI:MGI:1859616;Name=XP_006527735.1;gbkey=CDS;gene=Gripap1;product=GRIP1-associated protein 1 isoform X4;protein_id=XP_006527735.1;extra_copy_number=0
CM058260.1	Liftoff	CDS	7701631	7701753	.	+	.	ID=cds-XP_006527735.1;Parent=rna-XM_006527672.5;Dbxref=GeneID:54645,GenBank:XP_006527735.1,MGI:MGI:1859616;Name=XP_006527735.1;gbkey=CDS;gene=Gripap1;product=GRIP1-associated protein 1 isoform X4;protein_id=XP_006527735.1;extra_copy_number=0
CM058260.1	Liftoff	CDS	7701900	7701993	.	+	.	ID=cds-XP_006527735.1;Parent=rna-XM_006527672.5;Dbxref=GeneID:54645,GenBank:XP_006527735.1,MGI:MGI:1859616;Name=XP_006527735.1;gbkey=CDS;gene=Gripap1;product=GRIP1-associated protein 1 isoform X4;protein_id=XP_006527735.1;extra_copy_number=0
CM058260.1	Liftoff	CDS	7702771	7703135	.	+	.	ID=cds-XP_006527735.1;Parent=rna-XM_006527672.5;Dbxref=GeneID:54645,GenBank:XP_006527735.1,MGI:MGI:1859616;Name=XP_006527735.1;gbkey=CDS;gene=Gripap1;product=GRIP1-associated protein 1 isoform X4;protein_id=XP_006527735.1;extra_copy_number=0
CM058260.1	Liftoff	mRNA	7673572	7704167	.	+	.	ID=rna-XM_006527674.5;Parent=gene-Gripap1;Dbxref=GeneID:54645,GenBank:XM_006527674.5,MGI:MGI:1859616;Name=XM_006527674.5;gbkey=mRNA;gene=Gripap1;model_evidence=Supporting evidence includes similarity to: 1 mRNA%2C 19 ESTs%2C 278 long SRA reads%2C and 100%25 coverage of the annotated genomic feature by RNAseq alignments%2C including 37 samples with support for all annotated introns;product=GRIP1 associated protein 1%2C transcript variant X6;transcript_id=XM_006527674.5;matches_ref_protein=True;valid_ORF=True;extra_copy_number=0
CM058260.1	Liftoff	exon	7673572	7673679	.	+	.	ID=exon-XM_006527674.5-1;Parent=rna-XM_006527674.5;Dbxref=GeneID:54645,GenBank:XM_006527674.5,MGI:MGI:1859616;gbkey=mRNA;gene=Gripap1;product=GRIP1 associated protein 1%2C transcript variant X6;transcript_id=XM_006527674.5;extra_copy_number=0
CM058260.1	Liftoff	exon	7675681	7675747	.	+	.	ID=exon-XM_006527674.5-2;Parent=rna-XM_006527674.5;Dbxref=GeneID:54645,GenBank:XM_006527674.5,MGI:MGI:1859616;gbkey=mRNA;gene=Gripap1;product=GRIP1 associated protein 1%2C transcript variant X6;transcript_id=XM_006527674.5;extra_copy_number=0
CM058260.1	Liftoff	exon	7675839	7675948	.	+	.	ID=exon-XM_006527674.5-3;Parent=rna-XM_006527674.5;Dbxref=GeneID:54645,GenBank:XM_006527674.5,MGI:MGI:1859616;gbkey=mRNA;gene=Gripap1;product=GRIP1 associated protein 1%2C transcript variant X6;transcript_id=XM_006527674.5;extra_copy_number=0
CM058260.1	Liftoff	exon	7677871	7677897	.	+	.	ID=exon-XM_006527674.5-4;Parent=rna-XM_006527674.5;Dbxref=GeneID:54645,GenBank:XM_006527674.5,MGI:MGI:1859616;gbkey=mRNA;gene=Gripap1;product=GRIP1 associated protein 1%2C transcript variant X6;transcript_id=XM_006527674.5;extra_copy_number=0
CM058260.1	Liftoff	exon	7678603	7678710	.	+	.	ID=exon-XM_006527674.5-5;Parent=rna-XM_006527674.5;Dbxref=GeneID:54645,GenBank:XM_006527674.5,MGI:MGI:1859616;gbkey=mRNA;gene=Gripap1;product=GRIP1 associated protein 1%2C transcript variant X6;transcript_id=XM_006527674.5;extra_copy_number=0
CM058260.1	Liftoff	exon	7682900	7683038	.	+	.	ID=exon-XM_006527674.5-6;Parent=rna-XM_006527674.5;Dbxref=GeneID:54645,GenBank:XM_006527674.5,MGI:MGI:1859616;gbkey=mRNA;gene=Gripap1;product=GRIP1 associated protein 1%2C transcript variant X6;transcript_id=XM_006527674.5;extra_copy_number=0
CM058260.1	Liftoff	exon	7683767	7683951	.	+	.	ID=exon-XM_006527674.5-7;Parent=rna-XM_006527674.5;Dbxref=GeneID:54645,GenBank:XM_006527674.5,MGI:MGI:1859616;gbkey=mRNA;gene=Gripap1;product=GRIP1 associated protein 1%2C transcript variant X6;transcript_id=XM_006527674.5;extra_copy_number=0
CM058260.1	Liftoff	exon	7684146	7684193	.	+	.	ID=exon-XM_006527674.5-8;Parent=rna-XM_006527674.5;Dbxref=GeneID:54645,GenBank:XM_006527674.5,MGI:MGI:1859616;gbkey=mRNA;gene=Gripap1;product=GRIP1 associated protein 1%2C transcript variant X6;transcript_id=XM_006527674.5;extra_copy_number=0
CM058260.1	Liftoff	exon	7684787	7684818	.	+	.	ID=exon-XM_006527674.5-9;Parent=rna-XM_006527674.5;Dbxref=GeneID:54645,GenBank:XM_006527674.5,MGI:MGI:1859616;gbkey=mRNA;gene=Gripap1;product=GRIP1 associated protein 1%2C transcript variant X6;transcript_id=XM_006527674.5;extra_copy_number=0
CM058260.1	Liftoff	exon	7684914	7684961	.	+	.	ID=exon-XM_006527674.5-10;Parent=rna-XM_006527674.5;Dbxref=GeneID:54645,GenBank:XM_006527674.5,MGI:MGI:1859616;gbkey=mRNA;gene=Gripap1;product=GRIP1 associated protein 1%2C transcript variant X6;transcript_id=XM_006527674.5;extra_copy_number=0
CM058260.1	Liftoff	exon	7685100	7685199	.	+	.	ID=exon-XM_006527674.5-11;Parent=rna-XM_006527674.5;Dbxref=GeneID:54645,GenBank:XM_006527674.5,MGI:MGI:1859616;gbkey=mRNA;gene=Gripap1;product=GRIP1 associated protein 1%2C transcript variant X6;transcript_id=XM_006527674.5;extra_copy_number=0
CM058260.1	Liftoff	exon	7686933	7687010	.	+	.	ID=exon-XM_006527674.5-12;Parent=rna-XM_006527674.5;Dbxref=GeneID:54645,GenBank:XM_006527674.5,MGI:MGI:1859616;gbkey=mRNA;gene=Gripap1;product=GRIP1 associated protein 1%2C transcript variant X6;transcript_id=XM_006527674.5;extra_copy_number=0
CM058260.1	Liftoff	exon	7687970	7688104	.	+	.	ID=exon-XM_006527674.5-13;Parent=rna-XM_006527674.5;Dbxref=GeneID:54645,GenBank:XM_006527674.5,MGI:MGI:1859616;gbkey=mRNA;gene=Gripap1;product=GRIP1 associated protein 1%2C transcript variant X6;transcript_id=XM_006527674.5;extra_copy_number=0
CM058260.1	Liftoff	exon	7693497	7693592	.	+	.	ID=exon-XM_006527674.5-14;Parent=rna-XM_006527674.5;Dbxref=GeneID:54645,GenBank:XM_006527674.5,MGI:MGI:1859616;gbkey=mRNA;gene=Gripap1;product=GRIP1 associated protein 1%2C transcript variant X6;transcript_id=XM_006527674.5;extra_copy_number=0
CM058260.1	Liftoff	exon	7693857	7694069	.	+	.	ID=exon-XM_006527674.5-15;Parent=rna-XM_006527674.5;Dbxref=GeneID:54645,GenBank:XM_006527674.5,MGI:MGI:1859616;gbkey=mRNA;gene=Gripap1;product=GRIP1 associated protein 1%2C transcript variant X6;transcript_id=XM_006527674.5;extra_copy_number=0
CM058260.1	Liftoff	exon	7694212	7694325	.	+	.	ID=exon-XM_006527674.5-16;Parent=rna-XM_006527674.5;Dbxref=GeneID:54645,GenBank:XM_006527674.5,MGI:MGI:1859616;gbkey=mRNA;gene=Gripap1;product=GRIP1 associated protein 1%2C transcript variant X6;transcript_id=XM_006527674.5;extra_copy_number=0
CM058260.1	Liftoff	exon	7695886	7695963	.	+	.	ID=exon-XM_006527674.5-17;Parent=rna-XM_006527674.5;Dbxref=GeneID:54645,GenBank:XM_006527674.5,MGI:MGI:1859616;gbkey=mRNA;gene=Gripap1;product=GRIP1 associated protein 1%2C transcript variant X6;transcript_id=XM_006527674.5;extra_copy_number=0
CM058260.1	Liftoff	exon	7696069	7696164	.	+	.	ID=exon-XM_006527674.5-18;Parent=rna-XM_006527674.5;Dbxref=GeneID:54645,GenBank:XM_006527674.5,MGI:MGI:1859616;gbkey=mRNA;gene=Gripap1;product=GRIP1 associated protein 1%2C transcript variant X6;transcript_id=XM_006527674.5;extra_copy_number=0
CM058260.1	Liftoff	exon	7696286	7696342	.	+	.	ID=exon-XM_006527674.5-19;Parent=rna-XM_006527674.5;Dbxref=GeneID:54645,GenBank:XM_006527674.5,MGI:MGI:1859616;gbkey=mRNA;gene=Gripap1;product=GRIP1 associated protein 1%2C transcript variant X6;transcript_id=XM_006527674.5;extra_copy_number=0
CM058260.1	Liftoff	exon	7696436	7696535	.	+	.	ID=exon-XM_006527674.5-20;Parent=rna-XM_006527674.5;Dbxref=GeneID:54645,GenBank:XM_006527674.5,MGI:MGI:1859616;gbkey=mRNA;gene=Gripap1;product=GRIP1 associated protein 1%2C transcript variant X6;transcript_id=XM_006527674.5;extra_copy_number=0
CM058260.1	Liftoff	exon	7698172	7698302	.	+	.	ID=exon-XM_006527674.5-21;Parent=rna-XM_006527674.5;Dbxref=GeneID:54645,GenBank:XM_006527674.5,MGI:MGI:1859616;gbkey=mRNA;gene=Gripap1;product=GRIP1 associated protein 1%2C transcript variant X6;transcript_id=XM_006527674.5;extra_copy_number=0
CM058260.1	Liftoff	exon	7701631	7701753	.	+	.	ID=exon-XM_006527674.5-22;Parent=rna-XM_006527674.5;Dbxref=GeneID:54645,GenBank:XM_006527674.5,MGI:MGI:1859616;gbkey=mRNA;gene=Gripap1;product=GRIP1 associated protein 1%2C transcript variant X6;transcript_id=XM_006527674.5;extra_copy_number=0
CM058260.1	Liftoff	exon	7701900	7701993	.	+	.	ID=exon-XM_006527674.5-23;Parent=rna-XM_006527674.5;Dbxref=GeneID:54645,GenBank:XM_006527674.5,MGI:MGI:1859616;gbkey=mRNA;gene=Gripap1;product=GRIP1 associated protein 1%2C transcript variant X6;transcript_id=XM_006527674.5;extra_copy_number=0
CM058260.1	Liftoff	exon	7702771	7704167	.	+	.	ID=exon-XM_006527674.5-24;Parent=rna-XM_006527674.5;Dbxref=GeneID:54645,GenBank:XM_006527674.5,MGI:MGI:1859616;gbkey=mRNA;gene=Gripap1;product=GRIP1 associated protein 1%2C transcript variant X6;transcript_id=XM_006527674.5;extra_copy_number=0
CM058260.1	Liftoff	CDS	7673638	7673679	.	+	.	ID=cds-XP_006527737.1;Parent=rna-XM_006527674.5;Dbxref=GeneID:54645,GenBank:XP_006527737.1,MGI:MGI:1859616;Name=XP_006527737.1;gbkey=CDS;gene=Gripap1;product=GRIP1-associated protein 1 isoform X6;protein_id=XP_006527737.1;extra_copy_number=0
CM058260.1	Liftoff	CDS	7675681	7675747	.	+	.	ID=cds-XP_006527737.1;Parent=rna-XM_006527674.5;Dbxref=GeneID:54645,GenBank:XP_006527737.1,MGI:MGI:1859616;Name=XP_006527737.1;gbkey=CDS;gene=Gripap1;product=GRIP1-associated protein 1 isoform X6;protein_id=XP_006527737.1;extra_copy_number=0
CM058260.1	Liftoff	CDS	7675839	7675948	.	+	.	ID=cds-XP_006527737.1;Parent=rna-XM_006527674.5;Dbxref=GeneID:54645,GenBank:XP_006527737.1,MGI:MGI:1859616;Name=XP_006527737.1;gbkey=CDS;gene=Gripap1;product=GRIP1-associated protein 1 isoform X6;protein_id=XP_006527737.1;extra_copy_number=0
CM058260.1	Liftoff	CDS	7677871	7677897	.	+	.	ID=cds-XP_006527737.1;Parent=rna-XM_006527674.5;Dbxref=GeneID:54645,GenBank:XP_006527737.1,MGI:MGI:1859616;Name=XP_006527737.1;gbkey=CDS;gene=Gripap1;product=GRIP1-associated protein 1 isoform X6;protein_id=XP_006527737.1;extra_copy_number=0
CM058260.1	Liftoff	CDS	7678603	7678710	.	+	.	ID=cds-XP_006527737.1;Parent=rna-XM_006527674.5;Dbxref=GeneID:54645,GenBank:XP_006527737.1,MGI:MGI:1859616;Name=XP_006527737.1;gbkey=CDS;gene=Gripap1;product=GRIP1-associated protein 1 isoform X6;protein_id=XP_006527737.1;extra_copy_number=0
CM058260.1	Liftoff	CDS	7682900	7683038	.	+	.	ID=cds-XP_006527737.1;Parent=rna-XM_006527674.5;Dbxref=GeneID:54645,GenBank:XP_006527737.1,MGI:MGI:1859616;Name=XP_006527737.1;gbkey=CDS;gene=Gripap1;product=GRIP1-associated protein 1 isoform X6;protein_id=XP_006527737.1;extra_copy_number=0
CM058260.1	Liftoff	CDS	7683767	7683951	.	+	.	ID=cds-XP_006527737.1;Parent=rna-XM_006527674.5;Dbxref=GeneID:54645,GenBank:XP_006527737.1,MGI:MGI:1859616;Name=XP_006527737.1;gbkey=CDS;gene=Gripap1;product=GRIP1-associated protein 1 isoform X6;protein_id=XP_006527737.1;extra_copy_number=0
CM058260.1	Liftoff	CDS	7684146	7684193	.	+	.	ID=cds-XP_006527737.1;Parent=rna-XM_006527674.5;Dbxref=GeneID:54645,GenBank:XP_006527737.1,MGI:MGI:1859616;Name=XP_006527737.1;gbkey=CDS;gene=Gripap1;product=GRIP1-associated protein 1 isoform X6;protein_id=XP_006527737.1;extra_copy_number=0
CM058260.1	Liftoff	CDS	7684787	7684818	.	+	.	ID=cds-XP_006527737.1;Parent=rna-XM_006527674.5;Dbxref=GeneID:54645,GenBank:XP_006527737.1,MGI:MGI:1859616;Name=XP_006527737.1;gbkey=CDS;gene=Gripap1;product=GRIP1-associated protein 1 isoform X6;protein_id=XP_006527737.1;extra_copy_number=0
CM058260.1	Liftoff	CDS	7684914	7684961	.	+	.	ID=cds-XP_006527737.1;Parent=rna-XM_006527674.5;Dbxref=GeneID:54645,GenBank:XP_006527737.1,MGI:MGI:1859616;Name=XP_006527737.1;gbkey=CDS;gene=Gripap1;product=GRIP1-associated protein 1 isoform X6;protein_id=XP_006527737.1;extra_copy_number=0
CM058260.1	Liftoff	CDS	7685100	7685199	.	+	.	ID=cds-XP_006527737.1;Parent=rna-XM_006527674.5;Dbxref=GeneID:54645,GenBank:XP_006527737.1,MGI:MGI:1859616;Name=XP_006527737.1;gbkey=CDS;gene=Gripap1;product=GRIP1-associated protein 1 isoform X6;protein_id=XP_006527737.1;extra_copy_number=0
CM058260.1	Liftoff	CDS	7686933	7687010	.	+	.	ID=cds-XP_006527737.1;Parent=rna-XM_006527674.5;Dbxref=GeneID:54645,GenBank:XP_006527737.1,MGI:MGI:1859616;Name=XP_006527737.1;gbkey=CDS;gene=Gripap1;product=GRIP1-associated protein 1 isoform X6;protein_id=XP_006527737.1;extra_copy_number=0
CM058260.1	Liftoff	CDS	7687970	7688104	.	+	.	ID=cds-XP_006527737.1;Parent=rna-XM_006527674.5;Dbxref=GeneID:54645,GenBank:XP_006527737.1,MGI:MGI:1859616;Name=XP_006527737.1;gbkey=CDS;gene=Gripap1;product=GRIP1-associated protein 1 isoform X6;protein_id=XP_006527737.1;extra_copy_number=0
CM058260.1	Liftoff	CDS	7693497	7693592	.	+	.	ID=cds-XP_006527737.1;Parent=rna-XM_006527674.5;Dbxref=GeneID:54645,GenBank:XP_006527737.1,MGI:MGI:1859616;Name=XP_006527737.1;gbkey=CDS;gene=Gripap1;product=GRIP1-associated protein 1 isoform X6;protein_id=XP_006527737.1;extra_copy_number=0
CM058260.1	Liftoff	CDS	7693857	7694069	.	+	.	ID=cds-XP_006527737.1;Parent=rna-XM_006527674.5;Dbxref=GeneID:54645,GenBank:XP_006527737.1,MGI:MGI:1859616;Name=XP_006527737.1;gbkey=CDS;gene=Gripap1;product=GRIP1-associated protein 1 isoform X6;protein_id=XP_006527737.1;extra_copy_number=0
CM058260.1	Liftoff	CDS	7694212	7694325	.	+	.	ID=cds-XP_006527737.1;Parent=rna-XM_006527674.5;Dbxref=GeneID:54645,GenBank:XP_006527737.1,MGI:MGI:1859616;Name=XP_006527737.1;gbkey=CDS;gene=Gripap1;product=GRIP1-associated protein 1 isoform X6;protein_id=XP_006527737.1;extra_copy_number=0
CM058260.1	Liftoff	CDS	7695886	7695963	.	+	.	ID=cds-XP_006527737.1;Parent=rna-XM_006527674.5;Dbxref=GeneID:54645,GenBank:XP_006527737.1,MGI:MGI:1859616;Name=XP_006527737.1;gbkey=CDS;gene=Gripap1;product=GRIP1-associated protein 1 isoform X6;protein_id=XP_006527737.1;extra_copy_number=0
CM058260.1	Liftoff	CDS	7696069	7696164	.	+	.	ID=cds-XP_006527737.1;Parent=rna-XM_006527674.5;Dbxref=GeneID:54645,GenBank:XP_006527737.1,MGI:MGI:1859616;Name=XP_006527737.1;gbkey=CDS;gene=Gripap1;product=GRIP1-associated protein 1 isoform X6;protein_id=XP_006527737.1;extra_copy_number=0
CM058260.1	Liftoff	CDS	7696286	7696342	.	+	.	ID=cds-XP_006527737.1;Parent=rna-XM_006527674.5;Dbxref=GeneID:54645,GenBank:XP_006527737.1,MGI:MGI:1859616;Name=XP_006527737.1;gbkey=CDS;gene=Gripap1;product=GRIP1-associated protein 1 isoform X6;protein_id=XP_006527737.1;extra_copy_number=0
CM058260.1	Liftoff	CDS	7696436	7696535	.	+	.	ID=cds-XP_006527737.1;Parent=rna-XM_006527674.5;Dbxref=GeneID:54645,GenBank:XP_006527737.1,MGI:MGI:1859616;Name=XP_006527737.1;gbkey=CDS;gene=Gripap1;product=GRIP1-associated protein 1 isoform X6;protein_id=XP_006527737.1;extra_copy_number=0
CM058260.1	Liftoff	CDS	7698172	7698302	.	+	.	ID=cds-XP_006527737.1;Parent=rna-XM_006527674.5;Dbxref=GeneID:54645,GenBank:XP_006527737.1,MGI:MGI:1859616;Name=XP_006527737.1;gbkey=CDS;gene=Gripap1;product=GRIP1-associated protein 1 isoform X6;protein_id=XP_006527737.1;extra_copy_number=0
CM058260.1	Liftoff	CDS	7701631	7701753	.	+	.	ID=cds-XP_006527737.1;Parent=rna-XM_006527674.5;Dbxref=GeneID:54645,GenBank:XP_006527737.1,MGI:MGI:1859616;Name=XP_006527737.1;gbkey=CDS;gene=Gripap1;product=GRIP1-associated protein 1 isoform X6;protein_id=XP_006527737.1;extra_copy_number=0
CM058260.1	Liftoff	CDS	7701900	7701993	.	+	.	ID=cds-XP_006527737.1;Parent=rna-XM_006527674.5;Dbxref=GeneID:54645,GenBank:XP_006527737.1,MGI:MGI:1859616;Name=XP_006527737.1;gbkey=CDS;gene=Gripap1;product=GRIP1-associated protein 1 isoform X6;protein_id=XP_006527737.1;extra_copy_number=0
CM058260.1	Liftoff	CDS	7702771	7703135	.	+	.	ID=cds-XP_006527737.1;Parent=rna-XM_006527674.5;Dbxref=GeneID:54645,GenBank:XP_006527737.1,MGI:MGI:1859616;Name=XP_006527737.1;gbkey=CDS;gene=Gripap1;product=GRIP1-associated protein 1 isoform X6;protein_id=XP_006527737.1;extra_copy_number=0
CM058260.1	Liftoff	mRNA	7673572	7704167	.	+	.	ID=rna-XM_006527676.3;Parent=gene-Gripap1;Dbxref=GeneID:54645,GenBank:XM_006527676.3,MGI:MGI:1859616;Name=XM_006527676.3;gbkey=mRNA;gene=Gripap1;model_evidence=Supporting evidence includes similarity to: 1 mRNA%2C 10 ESTs%2C 247 long SRA reads%2C and 100%25 coverage of the annotated genomic feature by RNAseq alignments%2C including 33 samples with support for all annotated introns;product=GRIP1 associated protein 1%2C transcript variant X9;transcript_id=XM_006527676.3;matches_ref_protein=True;valid_ORF=True;extra_copy_number=0
CM058260.1	Liftoff	exon	7673572	7673679	.	+	.	ID=exon-XM_006527676.3-1;Parent=rna-XM_006527676.3;Dbxref=GeneID:54645,GenBank:XM_006527676.3,MGI:MGI:1859616;gbkey=mRNA;gene=Gripap1;product=GRIP1 associated protein 1%2C transcript variant X9;transcript_id=XM_006527676.3;extra_copy_number=0
CM058260.1	Liftoff	exon	7675681	7675747	.	+	.	ID=exon-XM_006527676.3-2;Parent=rna-XM_006527676.3;Dbxref=GeneID:54645,GenBank:XM_006527676.3,MGI:MGI:1859616;gbkey=mRNA;gene=Gripap1;product=GRIP1 associated protein 1%2C transcript variant X9;transcript_id=XM_006527676.3;extra_copy_number=0
CM058260.1	Liftoff	exon	7675839	7675948	.	+	.	ID=exon-XM_006527676.3-3;Parent=rna-XM_006527676.3;Dbxref=GeneID:54645,GenBank:XM_006527676.3,MGI:MGI:1859616;gbkey=mRNA;gene=Gripap1;product=GRIP1 associated protein 1%2C transcript variant X9;transcript_id=XM_006527676.3;extra_copy_number=0
CM058260.1	Liftoff	exon	7682900	7683038	.	+	.	ID=exon-XM_006527676.3-4;Parent=rna-XM_006527676.3;Dbxref=GeneID:54645,GenBank:XM_006527676.3,MGI:MGI:1859616;gbkey=mRNA;gene=Gripap1;product=GRIP1 associated protein 1%2C transcript variant X9;transcript_id=XM_006527676.3;extra_copy_number=0
CM058260.1	Liftoff	exon	7683767	7683951	.	+	.	ID=exon-XM_006527676.3-5;Parent=rna-XM_006527676.3;Dbxref=GeneID:54645,GenBank:XM_006527676.3,MGI:MGI:1859616;gbkey=mRNA;gene=Gripap1;product=GRIP1 associated protein 1%2C transcript variant X9;transcript_id=XM_006527676.3;extra_copy_number=0
CM058260.1	Liftoff	exon	7684146	7684193	.	+	.	ID=exon-XM_006527676.3-6;Parent=rna-XM_006527676.3;Dbxref=GeneID:54645,GenBank:XM_006527676.3,MGI:MGI:1859616;gbkey=mRNA;gene=Gripap1;product=GRIP1 associated protein 1%2C transcript variant X9;transcript_id=XM_006527676.3;extra_copy_number=0
CM058260.1	Liftoff	exon	7684787	7684818	.	+	.	ID=exon-XM_006527676.3-7;Parent=rna-XM_006527676.3;Dbxref=GeneID:54645,GenBank:XM_006527676.3,MGI:MGI:1859616;gbkey=mRNA;gene=Gripap1;product=GRIP1 associated protein 1%2C transcript variant X9;transcript_id=XM_006527676.3;extra_copy_number=0
CM058260.1	Liftoff	exon	7684914	7684961	.	+	.	ID=exon-XM_006527676.3-8;Parent=rna-XM_006527676.3;Dbxref=GeneID:54645,GenBank:XM_006527676.3,MGI:MGI:1859616;gbkey=mRNA;gene=Gripap1;product=GRIP1 associated protein 1%2C transcript variant X9;transcript_id=XM_006527676.3;extra_copy_number=0
CM058260.1	Liftoff	exon	7685100	7685199	.	+	.	ID=exon-XM_006527676.3-9;Parent=rna-XM_006527676.3;Dbxref=GeneID:54645,GenBank:XM_006527676.3,MGI:MGI:1859616;gbkey=mRNA;gene=Gripap1;product=GRIP1 associated protein 1%2C transcript variant X9;transcript_id=XM_006527676.3;extra_copy_number=0
CM058260.1	Liftoff	exon	7686933	7687010	.	+	.	ID=exon-XM_006527676.3-10;Parent=rna-XM_006527676.3;Dbxref=GeneID:54645,GenBank:XM_006527676.3,MGI:MGI:1859616;gbkey=mRNA;gene=Gripap1;product=GRIP1 associated protein 1%2C transcript variant X9;transcript_id=XM_006527676.3;extra_copy_number=0
CM058260.1	Liftoff	exon	7687204	7687296	.	+	.	ID=exon-XM_006527676.3-11;Parent=rna-XM_006527676.3;Dbxref=GeneID:54645,GenBank:XM_006527676.3,MGI:MGI:1859616;gbkey=mRNA;gene=Gripap1;product=GRIP1 associated protein 1%2C transcript variant X9;transcript_id=XM_006527676.3;extra_copy_number=0
CM058260.1	Liftoff	exon	7687970	7688104	.	+	.	ID=exon-XM_006527676.3-12;Parent=rna-XM_006527676.3;Dbxref=GeneID:54645,GenBank:XM_006527676.3,MGI:MGI:1859616;gbkey=mRNA;gene=Gripap1;product=GRIP1 associated protein 1%2C transcript variant X9;transcript_id=XM_006527676.3;extra_copy_number=0
CM058260.1	Liftoff	exon	7693497	7693592	.	+	.	ID=exon-XM_006527676.3-13;Parent=rna-XM_006527676.3;Dbxref=GeneID:54645,GenBank:XM_006527676.3,MGI:MGI:1859616;gbkey=mRNA;gene=Gripap1;product=GRIP1 associated protein 1%2C transcript variant X9;transcript_id=XM_006527676.3;extra_copy_number=0
CM058260.1	Liftoff	exon	7693857	7694069	.	+	.	ID=exon-XM_006527676.3-14;Parent=rna-XM_006527676.3;Dbxref=GeneID:54645,GenBank:XM_006527676.3,MGI:MGI:1859616;gbkey=mRNA;gene=Gripap1;product=GRIP1 associated protein 1%2C transcript variant X9;transcript_id=XM_006527676.3;extra_copy_number=0
CM058260.1	Liftoff	exon	7694212	7694325	.	+	.	ID=exon-XM_006527676.3-15;Parent=rna-XM_006527676.3;Dbxref=GeneID:54645,GenBank:XM_006527676.3,MGI:MGI:1859616;gbkey=mRNA;gene=Gripap1;product=GRIP1 associated protein 1%2C transcript variant X9;transcript_id=XM_006527676.3;extra_copy_number=0
CM058260.1	Liftoff	exon	7695886	7695963	.	+	.	ID=exon-XM_006527676.3-16;Parent=rna-XM_006527676.3;Dbxref=GeneID:54645,GenBank:XM_006527676.3,MGI:MGI:1859616;gbkey=mRNA;gene=Gripap1;product=GRIP1 associated protein 1%2C transcript variant X9;transcript_id=XM_006527676.3;extra_copy_number=0
CM058260.1	Liftoff	exon	7696069	7696164	.	+	.	ID=exon-XM_006527676.3-17;Parent=rna-XM_006527676.3;Dbxref=GeneID:54645,GenBank:XM_006527676.3,MGI:MGI:1859616;gbkey=mRNA;gene=Gripap1;product=GRIP1 associated protein 1%2C transcript variant X9;transcript_id=XM_006527676.3;extra_copy_number=0
CM058260.1	Liftoff	exon	7696286	7696342	.	+	.	ID=exon-XM_006527676.3-18;Parent=rna-XM_006527676.3;Dbxref=GeneID:54645,GenBank:XM_006527676.3,MGI:MGI:1859616;gbkey=mRNA;gene=Gripap1;product=GRIP1 associated protein 1%2C transcript variant X9;transcript_id=XM_006527676.3;extra_copy_number=0
CM058260.1	Liftoff	exon	7696436	7696535	.	+	.	ID=exon-XM_006527676.3-19;Parent=rna-XM_006527676.3;Dbxref=GeneID:54645,GenBank:XM_006527676.3,MGI:MGI:1859616;gbkey=mRNA;gene=Gripap1;product=GRIP1 associated protein 1%2C transcript variant X9;transcript_id=XM_006527676.3;extra_copy_number=0
CM058260.1	Liftoff	exon	7698172	7698302	.	+	.	ID=exon-XM_006527676.3-20;Parent=rna-XM_006527676.3;Dbxref=GeneID:54645,GenBank:XM_006527676.3,MGI:MGI:1859616;gbkey=mRNA;gene=Gripap1;product=GRIP1 associated protein 1%2C transcript variant X9;transcript_id=XM_006527676.3;extra_copy_number=0
CM058260.1	Liftoff	exon	7701631	7701753	.	+	.	ID=exon-XM_006527676.3-21;Parent=rna-XM_006527676.3;Dbxref=GeneID:54645,GenBank:XM_006527676.3,MGI:MGI:1859616;gbkey=mRNA;gene=Gripap1;product=GRIP1 associated protein 1%2C transcript variant X9;transcript_id=XM_006527676.3;extra_copy_number=0
CM058260.1	Liftoff	exon	7701900	7701993	.	+	.	ID=exon-XM_006527676.3-22;Parent=rna-XM_006527676.3;Dbxref=GeneID:54645,GenBank:XM_006527676.3,MGI:MGI:1859616;gbkey=mRNA;gene=Gripap1;product=GRIP1 associated protein 1%2C transcript variant X9;transcript_id=XM_006527676.3;extra_copy_number=0
CM058260.1	Liftoff	exon	7702771	7704167	.	+	.	ID=exon-XM_006527676.3-23;Parent=rna-XM_006527676.3;Dbxref=GeneID:54645,GenBank:XM_006527676.3,MGI:MGI:1859616;gbkey=mRNA;gene=Gripap1;product=GRIP1 associated protein 1%2C transcript variant X9;transcript_id=XM_006527676.3;extra_copy_number=0
CM058260.1	Liftoff	CDS	7673638	7673679	.	+	.	ID=cds-XP_006527739.1;Parent=rna-XM_006527676.3;Dbxref=GeneID:54645,GenBank:XP_006527739.1,MGI:MGI:1859616;Name=XP_006527739.1;gbkey=CDS;gene=Gripap1;product=GRIP1-associated protein 1 isoform X9;protein_id=XP_006527739.1;extra_copy_number=0
CM058260.1	Liftoff	CDS	7675681	7675747	.	+	.	ID=cds-XP_006527739.1;Parent=rna-XM_006527676.3;Dbxref=GeneID:54645,GenBank:XP_006527739.1,MGI:MGI:1859616;Name=XP_006527739.1;gbkey=CDS;gene=Gripap1;product=GRIP1-associated protein 1 isoform X9;protein_id=XP_006527739.1;extra_copy_number=0
CM058260.1	Liftoff	CDS	7675839	7675948	.	+	.	ID=cds-XP_006527739.1;Parent=rna-XM_006527676.3;Dbxref=GeneID:54645,GenBank:XP_006527739.1,MGI:MGI:1859616;Name=XP_006527739.1;gbkey=CDS;gene=Gripap1;product=GRIP1-associated protein 1 isoform X9;protein_id=XP_006527739.1;extra_copy_number=0
CM058260.1	Liftoff	CDS	7682900	7683038	.	+	.	ID=cds-XP_006527739.1;Parent=rna-XM_006527676.3;Dbxref=GeneID:54645,GenBank:XP_006527739.1,MGI:MGI:1859616;Name=XP_006527739.1;gbkey=CDS;gene=Gripap1;product=GRIP1-associated protein 1 isoform X9;protein_id=XP_006527739.1;extra_copy_number=0
CM058260.1	Liftoff	CDS	7683767	7683951	.	+	.	ID=cds-XP_006527739.1;Parent=rna-XM_006527676.3;Dbxref=GeneID:54645,GenBank:XP_006527739.1,MGI:MGI:1859616;Name=XP_006527739.1;gbkey=CDS;gene=Gripap1;product=GRIP1-associated protein 1 isoform X9;protein_id=XP_006527739.1;extra_copy_number=0
CM058260.1	Liftoff	CDS	7684146	7684193	.	+	.	ID=cds-XP_006527739.1;Parent=rna-XM_006527676.3;Dbxref=GeneID:54645,GenBank:XP_006527739.1,MGI:MGI:1859616;Name=XP_006527739.1;gbkey=CDS;gene=Gripap1;product=GRIP1-associated protein 1 isoform X9;protein_id=XP_006527739.1;extra_copy_number=0
CM058260.1	Liftoff	CDS	7684787	7684818	.	+	.	ID=cds-XP_006527739.1;Parent=rna-XM_006527676.3;Dbxref=GeneID:54645,GenBank:XP_006527739.1,MGI:MGI:1859616;Name=XP_006527739.1;gbkey=CDS;gene=Gripap1;product=GRIP1-associated protein 1 isoform X9;protein_id=XP_006527739.1;extra_copy_number=0
CM058260.1	Liftoff	CDS	7684914	7684961	.	+	.	ID=cds-XP_006527739.1;Parent=rna-XM_006527676.3;Dbxref=GeneID:54645,GenBank:XP_006527739.1,MGI:MGI:1859616;Name=XP_006527739.1;gbkey=CDS;gene=Gripap1;product=GRIP1-associated protein 1 isoform X9;protein_id=XP_006527739.1;extra_copy_number=0
CM058260.1	Liftoff	CDS	7685100	7685199	.	+	.	ID=cds-XP_006527739.1;Parent=rna-XM_006527676.3;Dbxref=GeneID:54645,GenBank:XP_006527739.1,MGI:MGI:1859616;Name=XP_006527739.1;gbkey=CDS;gene=Gripap1;product=GRIP1-associated protein 1 isoform X9;protein_id=XP_006527739.1;extra_copy_number=0
CM058260.1	Liftoff	CDS	7686933	7687010	.	+	.	ID=cds-XP_006527739.1;Parent=rna-XM_006527676.3;Dbxref=GeneID:54645,GenBank:XP_006527739.1,MGI:MGI:1859616;Name=XP_006527739.1;gbkey=CDS;gene=Gripap1;product=GRIP1-associated protein 1 isoform X9;protein_id=XP_006527739.1;extra_copy_number=0
CM058260.1	Liftoff	CDS	7687204	7687296	.	+	.	ID=cds-XP_006527739.1;Parent=rna-XM_006527676.3;Dbxref=GeneID:54645,GenBank:XP_006527739.1,MGI:MGI:1859616;Name=XP_006527739.1;gbkey=CDS;gene=Gripap1;product=GRIP1-associated protein 1 isoform X9;protein_id=XP_006527739.1;extra_copy_number=0
CM058260.1	Liftoff	CDS	7687970	7688104	.	+	.	ID=cds-XP_006527739.1;Parent=rna-XM_006527676.3;Dbxref=GeneID:54645,GenBank:XP_006527739.1,MGI:MGI:1859616;Name=XP_006527739.1;gbkey=CDS;gene=Gripap1;product=GRIP1-associated protein 1 isoform X9;protein_id=XP_006527739.1;extra_copy_number=0
CM058260.1	Liftoff	CDS	7693497	7693592	.	+	.	ID=cds-XP_006527739.1;Parent=rna-XM_006527676.3;Dbxref=GeneID:54645,GenBank:XP_006527739.1,MGI:MGI:1859616;Name=XP_006527739.1;gbkey=CDS;gene=Gripap1;product=GRIP1-associated protein 1 isoform X9;protein_id=XP_006527739.1;extra_copy_number=0
CM058260.1	Liftoff	CDS	7693857	7694069	.	+	.	ID=cds-XP_006527739.1;Parent=rna-XM_006527676.3;Dbxref=GeneID:54645,GenBank:XP_006527739.1,MGI:MGI:1859616;Name=XP_006527739.1;gbkey=CDS;gene=Gripap1;product=GRIP1-associated protein 1 isoform X9;protein_id=XP_006527739.1;extra_copy_number=0
CM058260.1	Liftoff	CDS	7694212	7694325	.	+	.	ID=cds-XP_006527739.1;Parent=rna-XM_006527676.3;Dbxref=GeneID:54645,GenBank:XP_006527739.1,MGI:MGI:1859616;Name=XP_006527739.1;gbkey=CDS;gene=Gripap1;product=GRIP1-associated protein 1 isoform X9;protein_id=XP_006527739.1;extra_copy_number=0
CM058260.1	Liftoff	CDS	7695886	7695963	.	+	.	ID=cds-XP_006527739.1;Parent=rna-XM_006527676.3;Dbxref=GeneID:54645,GenBank:XP_006527739.1,MGI:MGI:1859616;Name=XP_006527739.1;gbkey=CDS;gene=Gripap1;product=GRIP1-associated protein 1 isoform X9;protein_id=XP_006527739.1;extra_copy_number=0
CM058260.1	Liftoff	CDS	7696069	7696164	.	+	.	ID=cds-XP_006527739.1;Parent=rna-XM_006527676.3;Dbxref=GeneID:54645,GenBank:XP_006527739.1,MGI:MGI:1859616;Name=XP_006527739.1;gbkey=CDS;gene=Gripap1;product=GRIP1-associated protein 1 isoform X9;protein_id=XP_006527739.1;extra_copy_number=0
CM058260.1	Liftoff	CDS	7696286	7696342	.	+	.	ID=cds-XP_006527739.1;Parent=rna-XM_006527676.3;Dbxref=GeneID:54645,GenBank:XP_006527739.1,MGI:MGI:1859616;Name=XP_006527739.1;gbkey=CDS;gene=Gripap1;product=GRIP1-associated protein 1 isoform X9;protein_id=XP_006527739.1;extra_copy_number=0
CM058260.1	Liftoff	CDS	7696436	7696535	.	+	.	ID=cds-XP_006527739.1;Parent=rna-XM_006527676.3;Dbxref=GeneID:54645,GenBank:XP_006527739.1,MGI:MGI:1859616;Name=XP_006527739.1;gbkey=CDS;gene=Gripap1;product=GRIP1-associated protein 1 isoform X9;protein_id=XP_006527739.1;extra_copy_number=0
CM058260.1	Liftoff	CDS	7698172	7698302	.	+	.	ID=cds-XP_006527739.1;Parent=rna-XM_006527676.3;Dbxref=GeneID:54645,GenBank:XP_006527739.1,MGI:MGI:1859616;Name=XP_006527739.1;gbkey=CDS;gene=Gripap1;product=GRIP1-associated protein 1 isoform X9;protein_id=XP_006527739.1;extra_copy_number=0
CM058260.1	Liftoff	CDS	7701631	7701753	.	+	.	ID=cds-XP_006527739.1;Parent=rna-XM_006527676.3;Dbxref=GeneID:54645,GenBank:XP_006527739.1,MGI:MGI:1859616;Name=XP_006527739.1;gbkey=CDS;gene=Gripap1;product=GRIP1-associated protein 1 isoform X9;protein_id=XP_006527739.1;extra_copy_number=0
CM058260.1	Liftoff	CDS	7701900	7701993	.	+	.	ID=cds-XP_006527739.1;Parent=rna-XM_006527676.3;Dbxref=GeneID:54645,GenBank:XP_006527739.1,MGI:MGI:1859616;Name=XP_006527739.1;gbkey=CDS;gene=Gripap1;product=GRIP1-associated protein 1 isoform X9;protein_id=XP_006527739.1;extra_copy_number=0
CM058260.1	Liftoff	CDS	7702771	7703135	.	+	.	ID=cds-XP_006527739.1;Parent=rna-XM_006527676.3;Dbxref=GeneID:54645,GenBank:XP_006527739.1,MGI:MGI:1859616;Name=XP_006527739.1;gbkey=CDS;gene=Gripap1;product=GRIP1-associated protein 1 isoform X9;protein_id=XP_006527739.1;extra_copy_number=0
CM058260.1	Liftoff	mRNA	7673572	7704170	.	+	.	ID=rna-XM_017318565.2;Parent=gene-Gripap1;Dbxref=GeneID:54645,GenBank:XM_017318565.2,MGI:MGI:1859616;Name=XM_017318565.2;gbkey=mRNA;gene=Gripap1;model_evidence=Supporting evidence includes similarity to: 1 mRNA%2C 13 ESTs%2C 1 Protein%2C 497 long SRA reads%2C and 100%25 coverage of the annotated genomic feature by RNAseq alignments%2C including 35 samples with support for all annotated introns;product=GRIP1 associated protein 1%2C transcript variant X8;transcript_id=XM_017318565.2;matches_ref_protein=True;valid_ORF=True;extra_copy_number=0
CM058260.1	Liftoff	exon	7673572	7673679	.	+	.	ID=exon-XM_017318565.2-1;Parent=rna-XM_017318565.2;Dbxref=GeneID:54645,GenBank:XM_017318565.2,MGI:MGI:1859616;gbkey=mRNA;gene=Gripap1;product=GRIP1 associated protein 1%2C transcript variant X8;transcript_id=XM_017318565.2;extra_copy_number=0
CM058260.1	Liftoff	exon	7675681	7675747	.	+	.	ID=exon-XM_017318565.2-2;Parent=rna-XM_017318565.2;Dbxref=GeneID:54645,GenBank:XM_017318565.2,MGI:MGI:1859616;gbkey=mRNA;gene=Gripap1;product=GRIP1 associated protein 1%2C transcript variant X8;transcript_id=XM_017318565.2;extra_copy_number=0
CM058260.1	Liftoff	exon	7675839	7675948	.	+	.	ID=exon-XM_017318565.2-3;Parent=rna-XM_017318565.2;Dbxref=GeneID:54645,GenBank:XM_017318565.2,MGI:MGI:1859616;gbkey=mRNA;gene=Gripap1;product=GRIP1 associated protein 1%2C transcript variant X8;transcript_id=XM_017318565.2;extra_copy_number=0
CM058260.1	Liftoff	exon	7677871	7677897	.	+	.	ID=exon-XM_017318565.2-4;Parent=rna-XM_017318565.2;Dbxref=GeneID:54645,GenBank:XM_017318565.2,MGI:MGI:1859616;gbkey=mRNA;gene=Gripap1;product=GRIP1 associated protein 1%2C transcript variant X8;transcript_id=XM_017318565.2;extra_copy_number=0
CM058260.1	Liftoff	exon	7678603	7678710	.	+	.	ID=exon-XM_017318565.2-5;Parent=rna-XM_017318565.2;Dbxref=GeneID:54645,GenBank:XM_017318565.2,MGI:MGI:1859616;gbkey=mRNA;gene=Gripap1;product=GRIP1 associated protein 1%2C transcript variant X8;transcript_id=XM_017318565.2;extra_copy_number=0
CM058260.1	Liftoff	exon	7682900	7683038	.	+	.	ID=exon-XM_017318565.2-6;Parent=rna-XM_017318565.2;Dbxref=GeneID:54645,GenBank:XM_017318565.2,MGI:MGI:1859616;gbkey=mRNA;gene=Gripap1;product=GRIP1 associated protein 1%2C transcript variant X8;transcript_id=XM_017318565.2;extra_copy_number=0
CM058260.1	Liftoff	exon	7683767	7683951	.	+	.	ID=exon-XM_017318565.2-7;Parent=rna-XM_017318565.2;Dbxref=GeneID:54645,GenBank:XM_017318565.2,MGI:MGI:1859616;gbkey=mRNA;gene=Gripap1;product=GRIP1 associated protein 1%2C transcript variant X8;transcript_id=XM_017318565.2;extra_copy_number=0
CM058260.1	Liftoff	exon	7684146	7684193	.	+	.	ID=exon-XM_017318565.2-8;Parent=rna-XM_017318565.2;Dbxref=GeneID:54645,GenBank:XM_017318565.2,MGI:MGI:1859616;gbkey=mRNA;gene=Gripap1;product=GRIP1 associated protein 1%2C transcript variant X8;transcript_id=XM_017318565.2;extra_copy_number=0
CM058260.1	Liftoff	exon	7684787	7684818	.	+	.	ID=exon-XM_017318565.2-9;Parent=rna-XM_017318565.2;Dbxref=GeneID:54645,GenBank:XM_017318565.2,MGI:MGI:1859616;gbkey=mRNA;gene=Gripap1;product=GRIP1 associated protein 1%2C transcript variant X8;transcript_id=XM_017318565.2;extra_copy_number=0
CM058260.1	Liftoff	exon	7684914	7684961	.	+	.	ID=exon-XM_017318565.2-10;Parent=rna-XM_017318565.2;Dbxref=GeneID:54645,GenBank:XM_017318565.2,MGI:MGI:1859616;gbkey=mRNA;gene=Gripap1;product=GRIP1 associated protein 1%2C transcript variant X8;transcript_id=XM_017318565.2;extra_copy_number=0
CM058260.1	Liftoff	exon	7685100	7685199	.	+	.	ID=exon-XM_017318565.2-11;Parent=rna-XM_017318565.2;Dbxref=GeneID:54645,GenBank:XM_017318565.2,MGI:MGI:1859616;gbkey=mRNA;gene=Gripap1;product=GRIP1 associated protein 1%2C transcript variant X8;transcript_id=XM_017318565.2;extra_copy_number=0
CM058260.1	Liftoff	exon	7686933	7687010	.	+	.	ID=exon-XM_017318565.2-12;Parent=rna-XM_017318565.2;Dbxref=GeneID:54645,GenBank:XM_017318565.2,MGI:MGI:1859616;gbkey=mRNA;gene=Gripap1;product=GRIP1 associated protein 1%2C transcript variant X8;transcript_id=XM_017318565.2;extra_copy_number=0
CM058260.1	Liftoff	exon	7687204	7687296	.	+	.	ID=exon-XM_017318565.2-13;Parent=rna-XM_017318565.2;Dbxref=GeneID:54645,GenBank:XM_017318565.2,MGI:MGI:1859616;gbkey=mRNA;gene=Gripap1;product=GRIP1 associated protein 1%2C transcript variant X8;transcript_id=XM_017318565.2;extra_copy_number=0
CM058260.1	Liftoff	exon	7687970	7688104	.	+	.	ID=exon-XM_017318565.2-14;Parent=rna-XM_017318565.2;Dbxref=GeneID:54645,GenBank:XM_017318565.2,MGI:MGI:1859616;gbkey=mRNA;gene=Gripap1;product=GRIP1 associated protein 1%2C transcript variant X8;transcript_id=XM_017318565.2;extra_copy_number=0
CM058260.1	Liftoff	exon	7693497	7693592	.	+	.	ID=exon-XM_017318565.2-15;Parent=rna-XM_017318565.2;Dbxref=GeneID:54645,GenBank:XM_017318565.2,MGI:MGI:1859616;gbkey=mRNA;gene=Gripap1;product=GRIP1 associated protein 1%2C transcript variant X8;transcript_id=XM_017318565.2;extra_copy_number=0
CM058260.1	Liftoff	exon	7693857	7694069	.	+	.	ID=exon-XM_017318565.2-16;Parent=rna-XM_017318565.2;Dbxref=GeneID:54645,GenBank:XM_017318565.2,MGI:MGI:1859616;gbkey=mRNA;gene=Gripap1;product=GRIP1 associated protein 1%2C transcript variant X8;transcript_id=XM_017318565.2;extra_copy_number=0
CM058260.1	Liftoff	exon	7694212	7694325	.	+	.	ID=exon-XM_017318565.2-17;Parent=rna-XM_017318565.2;Dbxref=GeneID:54645,GenBank:XM_017318565.2,MGI:MGI:1859616;gbkey=mRNA;gene=Gripap1;product=GRIP1 associated protein 1%2C transcript variant X8;transcript_id=XM_017318565.2;extra_copy_number=0
CM058260.1	Liftoff	exon	7695886	7695963	.	+	.	ID=exon-XM_017318565.2-18;Parent=rna-XM_017318565.2;Dbxref=GeneID:54645,GenBank:XM_017318565.2,MGI:MGI:1859616;gbkey=mRNA;gene=Gripap1;product=GRIP1 associated protein 1%2C transcript variant X8;transcript_id=XM_017318565.2;extra_copy_number=0
CM058260.1	Liftoff	exon	7696069	7696164	.	+	.	ID=exon-XM_017318565.2-19;Parent=rna-XM_017318565.2;Dbxref=GeneID:54645,GenBank:XM_017318565.2,MGI:MGI:1859616;gbkey=mRNA;gene=Gripap1;product=GRIP1 associated protein 1%2C transcript variant X8;transcript_id=XM_017318565.2;extra_copy_number=0
CM058260.1	Liftoff	exon	7696286	7696342	.	+	.	ID=exon-XM_017318565.2-20;Parent=rna-XM_017318565.2;Dbxref=GeneID:54645,GenBank:XM_017318565.2,MGI:MGI:1859616;gbkey=mRNA;gene=Gripap1;product=GRIP1 associated protein 1%2C transcript variant X8;transcript_id=XM_017318565.2;extra_copy_number=0
CM058260.1	Liftoff	exon	7696436	7696535	.	+	.	ID=exon-XM_017318565.2-21;Parent=rna-XM_017318565.2;Dbxref=GeneID:54645,GenBank:XM_017318565.2,MGI:MGI:1859616;gbkey=mRNA;gene=Gripap1;product=GRIP1 associated protein 1%2C transcript variant X8;transcript_id=XM_017318565.2;extra_copy_number=0
CM058260.1	Liftoff	exon	7698172	7698302	.	+	.	ID=exon-XM_017318565.2-22;Parent=rna-XM_017318565.2;Dbxref=GeneID:54645,GenBank:XM_017318565.2,MGI:MGI:1859616;gbkey=mRNA;gene=Gripap1;product=GRIP1 associated protein 1%2C transcript variant X8;transcript_id=XM_017318565.2;extra_copy_number=0
CM058260.1	Liftoff	exon	7701631	7701753	.	+	.	ID=exon-XM_017318565.2-23;Parent=rna-XM_017318565.2;Dbxref=GeneID:54645,GenBank:XM_017318565.2,MGI:MGI:1859616;gbkey=mRNA;gene=Gripap1;product=GRIP1 associated protein 1%2C transcript variant X8;transcript_id=XM_017318565.2;extra_copy_number=0
CM058260.1	Liftoff	exon	7701900	7701993	.	+	.	ID=exon-XM_017318565.2-24;Parent=rna-XM_017318565.2;Dbxref=GeneID:54645,GenBank:XM_017318565.2,MGI:MGI:1859616;gbkey=mRNA;gene=Gripap1;product=GRIP1 associated protein 1%2C transcript variant X8;transcript_id=XM_017318565.2;extra_copy_number=0
CM058260.1	Liftoff	exon	7702771	7702925	.	+	.	ID=exon-XM_017318565.2-25;Parent=rna-XM_017318565.2;Dbxref=GeneID:54645,GenBank:XM_017318565.2,MGI:MGI:1859616;gbkey=mRNA;gene=Gripap1;product=GRIP1 associated protein 1%2C transcript variant X8;transcript_id=XM_017318565.2;extra_copy_number=0
CM058260.1	Liftoff	exon	7703606	7704170	.	+	.	ID=exon-XM_017318565.2-26;Parent=rna-XM_017318565.2;Dbxref=GeneID:54645,GenBank:XM_017318565.2,MGI:MGI:1859616;gbkey=mRNA;gene=Gripap1;product=GRIP1 associated protein 1%2C transcript variant X8;transcript_id=XM_017318565.2;extra_copy_number=0
CM058260.1	Liftoff	CDS	7673638	7673679	.	+	.	ID=cds-XP_017174054.1;Parent=rna-XM_017318565.2;Dbxref=GeneID:54645,GenBank:XP_017174054.1,MGI:MGI:1859616;Name=XP_017174054.1;gbkey=CDS;gene=Gripap1;product=GRIP1-associated protein 1 isoform X8;protein_id=XP_017174054.1;extra_copy_number=0
CM058260.1	Liftoff	CDS	7675681	7675747	.	+	.	ID=cds-XP_017174054.1;Parent=rna-XM_017318565.2;Dbxref=GeneID:54645,GenBank:XP_017174054.1,MGI:MGI:1859616;Name=XP_017174054.1;gbkey=CDS;gene=Gripap1;product=GRIP1-associated protein 1 isoform X8;protein_id=XP_017174054.1;extra_copy_number=0
CM058260.1	Liftoff	CDS	7675839	7675948	.	+	.	ID=cds-XP_017174054.1;Parent=rna-XM_017318565.2;Dbxref=GeneID:54645,GenBank:XP_017174054.1,MGI:MGI:1859616;Name=XP_017174054.1;gbkey=CDS;gene=Gripap1;product=GRIP1-associated protein 1 isoform X8;protein_id=XP_017174054.1;extra_copy_number=0
CM058260.1	Liftoff	CDS	7677871	7677897	.	+	.	ID=cds-XP_017174054.1;Parent=rna-XM_017318565.2;Dbxref=GeneID:54645,GenBank:XP_017174054.1,MGI:MGI:1859616;Name=XP_017174054.1;gbkey=CDS;gene=Gripap1;product=GRIP1-associated protein 1 isoform X8;protein_id=XP_017174054.1;extra_copy_number=0
CM058260.1	Liftoff	CDS	7678603	7678710	.	+	.	ID=cds-XP_017174054.1;Parent=rna-XM_017318565.2;Dbxref=GeneID:54645,GenBank:XP_017174054.1,MGI:MGI:1859616;Name=XP_017174054.1;gbkey=CDS;gene=Gripap1;product=GRIP1-associated protein 1 isoform X8;protein_id=XP_017174054.1;extra_copy_number=0
CM058260.1	Liftoff	CDS	7682900	7683038	.	+	.	ID=cds-XP_017174054.1;Parent=rna-XM_017318565.2;Dbxref=GeneID:54645,GenBank:XP_017174054.1,MGI:MGI:1859616;Name=XP_017174054.1;gbkey=CDS;gene=Gripap1;product=GRIP1-associated protein 1 isoform X8;protein_id=XP_017174054.1;extra_copy_number=0
CM058260.1	Liftoff	CDS	7683767	7683951	.	+	.	ID=cds-XP_017174054.1;Parent=rna-XM_017318565.2;Dbxref=GeneID:54645,GenBank:XP_017174054.1,MGI:MGI:1859616;Name=XP_017174054.1;gbkey=CDS;gene=Gripap1;product=GRIP1-associated protein 1 isoform X8;protein_id=XP_017174054.1;extra_copy_number=0
CM058260.1	Liftoff	CDS	7684146	7684193	.	+	.	ID=cds-XP_017174054.1;Parent=rna-XM_017318565.2;Dbxref=GeneID:54645,GenBank:XP_017174054.1,MGI:MGI:1859616;Name=XP_017174054.1;gbkey=CDS;gene=Gripap1;product=GRIP1-associated protein 1 isoform X8;protein_id=XP_017174054.1;extra_copy_number=0
CM058260.1	Liftoff	CDS	7684787	7684818	.	+	.	ID=cds-XP_017174054.1;Parent=rna-XM_017318565.2;Dbxref=GeneID:54645,GenBank:XP_017174054.1,MGI:MGI:1859616;Name=XP_017174054.1;gbkey=CDS;gene=Gripap1;product=GRIP1-associated protein 1 isoform X8;protein_id=XP_017174054.1;extra_copy_number=0
CM058260.1	Liftoff	CDS	7684914	7684961	.	+	.	ID=cds-XP_017174054.1;Parent=rna-XM_017318565.2;Dbxref=GeneID:54645,GenBank:XP_017174054.1,MGI:MGI:1859616;Name=XP_017174054.1;gbkey=CDS;gene=Gripap1;product=GRIP1-associated protein 1 isoform X8;protein_id=XP_017174054.1;extra_copy_number=0
CM058260.1	Liftoff	CDS	7685100	7685199	.	+	.	ID=cds-XP_017174054.1;Parent=rna-XM_017318565.2;Dbxref=GeneID:54645,GenBank:XP_017174054.1,MGI:MGI:1859616;Name=XP_017174054.1;gbkey=CDS;gene=Gripap1;product=GRIP1-associated protein 1 isoform X8;protein_id=XP_017174054.1;extra_copy_number=0
CM058260.1	Liftoff	CDS	7686933	7687010	.	+	.	ID=cds-XP_017174054.1;Parent=rna-XM_017318565.2;Dbxref=GeneID:54645,GenBank:XP_017174054.1,MGI:MGI:1859616;Name=XP_017174054.1;gbkey=CDS;gene=Gripap1;product=GRIP1-associated protein 1 isoform X8;protein_id=XP_017174054.1;extra_copy_number=0
CM058260.1	Liftoff	CDS	7687204	7687296	.	+	.	ID=cds-XP_017174054.1;Parent=rna-XM_017318565.2;Dbxref=GeneID:54645,GenBank:XP_017174054.1,MGI:MGI:1859616;Name=XP_017174054.1;gbkey=CDS;gene=Gripap1;product=GRIP1-associated protein 1 isoform X8;protein_id=XP_017174054.1;extra_copy_number=0
CM058260.1	Liftoff	CDS	7687970	7688104	.	+	.	ID=cds-XP_017174054.1;Parent=rna-XM_017318565.2;Dbxref=GeneID:54645,GenBank:XP_017174054.1,MGI:MGI:1859616;Name=XP_017174054.1;gbkey=CDS;gene=Gripap1;product=GRIP1-associated protein 1 isoform X8;protein_id=XP_017174054.1;extra_copy_number=0
CM058260.1	Liftoff	CDS	7693497	7693592	.	+	.	ID=cds-XP_017174054.1;Parent=rna-XM_017318565.2;Dbxref=GeneID:54645,GenBank:XP_017174054.1,MGI:MGI:1859616;Name=XP_017174054.1;gbkey=CDS;gene=Gripap1;product=GRIP1-associated protein 1 isoform X8;protein_id=XP_017174054.1;extra_copy_number=0
CM058260.1	Liftoff	CDS	7693857	7694069	.	+	.	ID=cds-XP_017174054.1;Parent=rna-XM_017318565.2;Dbxref=GeneID:54645,GenBank:XP_017174054.1,MGI:MGI:1859616;Name=XP_017174054.1;gbkey=CDS;gene=Gripap1;product=GRIP1-associated protein 1 isoform X8;protein_id=XP_017174054.1;extra_copy_number=0
CM058260.1	Liftoff	CDS	7694212	7694325	.	+	.	ID=cds-XP_017174054.1;Parent=rna-XM_017318565.2;Dbxref=GeneID:54645,GenBank:XP_017174054.1,MGI:MGI:1859616;Name=XP_017174054.1;gbkey=CDS;gene=Gripap1;product=GRIP1-associated protein 1 isoform X8;protein_id=XP_017174054.1;extra_copy_number=0
CM058260.1	Liftoff	CDS	7695886	7695963	.	+	.	ID=cds-XP_017174054.1;Parent=rna-XM_017318565.2;Dbxref=GeneID:54645,GenBank:XP_017174054.1,MGI:MGI:1859616;Name=XP_017174054.1;gbkey=CDS;gene=Gripap1;product=GRIP1-associated protein 1 isoform X8;protein_id=XP_017174054.1;extra_copy_number=0
CM058260.1	Liftoff	CDS	7696069	7696164	.	+	.	ID=cds-XP_017174054.1;Parent=rna-XM_017318565.2;Dbxref=GeneID:54645,GenBank:XP_017174054.1,MGI:MGI:1859616;Name=XP_017174054.1;gbkey=CDS;gene=Gripap1;product=GRIP1-associated protein 1 isoform X8;protein_id=XP_017174054.1;extra_copy_number=0
CM058260.1	Liftoff	CDS	7696286	7696342	.	+	.	ID=cds-XP_017174054.1;Parent=rna-XM_017318565.2;Dbxref=GeneID:54645,GenBank:XP_017174054.1,MGI:MGI:1859616;Name=XP_017174054.1;gbkey=CDS;gene=Gripap1;product=GRIP1-associated protein 1 isoform X8;protein_id=XP_017174054.1;extra_copy_number=0
CM058260.1	Liftoff	CDS	7696436	7696535	.	+	.	ID=cds-XP_017174054.1;Parent=rna-XM_017318565.2;Dbxref=GeneID:54645,GenBank:XP_017174054.1,MGI:MGI:1859616;Name=XP_017174054.1;gbkey=CDS;gene=Gripap1;product=GRIP1-associated protein 1 isoform X8;protein_id=XP_017174054.1;extra_copy_number=0
CM058260.1	Liftoff	CDS	7698172	7698302	.	+	.	ID=cds-XP_017174054.1;Parent=rna-XM_017318565.2;Dbxref=GeneID:54645,GenBank:XP_017174054.1,MGI:MGI:1859616;Name=XP_017174054.1;gbkey=CDS;gene=Gripap1;product=GRIP1-associated protein 1 isoform X8;protein_id=XP_017174054.1;extra_copy_number=0
CM058260.1	Liftoff	CDS	7701631	7701753	.	+	.	ID=cds-XP_017174054.1;Parent=rna-XM_017318565.2;Dbxref=GeneID:54645,GenBank:XP_017174054.1,MGI:MGI:1859616;Name=XP_017174054.1;gbkey=CDS;gene=Gripap1;product=GRIP1-associated protein 1 isoform X8;protein_id=XP_017174054.1;extra_copy_number=0
CM058260.1	Liftoff	CDS	7701900	7701993	.	+	.	ID=cds-XP_017174054.1;Parent=rna-XM_017318565.2;Dbxref=GeneID:54645,GenBank:XP_017174054.1,MGI:MGI:1859616;Name=XP_017174054.1;gbkey=CDS;gene=Gripap1;product=GRIP1-associated protein 1 isoform X8;protein_id=XP_017174054.1;extra_copy_number=0
CM058260.1	Liftoff	CDS	7702771	7702925	.	+	.	ID=cds-XP_017174054.1;Parent=rna-XM_017318565.2;Dbxref=GeneID:54645,GenBank:XP_017174054.1,MGI:MGI:1859616;Name=XP_017174054.1;gbkey=CDS;gene=Gripap1;product=GRIP1-associated protein 1 isoform X8;protein_id=XP_017174054.1;extra_copy_number=0
CM058260.1	Liftoff	CDS	7703606	7703698	.	+	.	ID=cds-XP_017174054.1;Parent=rna-XM_017318565.2;Dbxref=GeneID:54645,GenBank:XP_017174054.1,MGI:MGI:1859616;Name=XP_017174054.1;gbkey=CDS;gene=Gripap1;product=GRIP1-associated protein 1 isoform X8;protein_id=XP_017174054.1;extra_copy_number=0
CM058260.1	Liftoff	mRNA	7673572	7704170	.	+	.	ID=rna-XM_017318566.2;Parent=gene-Gripap1;Dbxref=GeneID:54645,GenBank:XM_017318566.2,MGI:MGI:1859616;Name=XM_017318566.2;gbkey=mRNA;gene=Gripap1;model_evidence=Supporting evidence includes similarity to: 1 mRNA%2C 23 ESTs%2C 469 long SRA reads%2C and 100%25 coverage of the annotated genomic feature by RNAseq alignments%2C including 37 samples with support for all annotated introns;product=GRIP1 associated protein 1%2C transcript variant X15;transcript_id=XM_017318566.2;matches_ref_protein=True;valid_ORF=True;extra_copy_number=0
CM058260.1	Liftoff	exon	7673572	7673679	.	+	.	ID=exon-XM_017318566.2-1;Parent=rna-XM_017318566.2;Dbxref=GeneID:54645,GenBank:XM_017318566.2,MGI:MGI:1859616;gbkey=mRNA;gene=Gripap1;product=GRIP1 associated protein 1%2C transcript variant X15;transcript_id=XM_017318566.2;extra_copy_number=0
CM058260.1	Liftoff	exon	7675681	7675747	.	+	.	ID=exon-XM_017318566.2-2;Parent=rna-XM_017318566.2;Dbxref=GeneID:54645,GenBank:XM_017318566.2,MGI:MGI:1859616;gbkey=mRNA;gene=Gripap1;product=GRIP1 associated protein 1%2C transcript variant X15;transcript_id=XM_017318566.2;extra_copy_number=0
CM058260.1	Liftoff	exon	7675839	7675948	.	+	.	ID=exon-XM_017318566.2-3;Parent=rna-XM_017318566.2;Dbxref=GeneID:54645,GenBank:XM_017318566.2,MGI:MGI:1859616;gbkey=mRNA;gene=Gripap1;product=GRIP1 associated protein 1%2C transcript variant X15;transcript_id=XM_017318566.2;extra_copy_number=0
CM058260.1	Liftoff	exon	7677871	7677897	.	+	.	ID=exon-XM_017318566.2-4;Parent=rna-XM_017318566.2;Dbxref=GeneID:54645,GenBank:XM_017318566.2,MGI:MGI:1859616;gbkey=mRNA;gene=Gripap1;product=GRIP1 associated protein 1%2C transcript variant X15;transcript_id=XM_017318566.2;extra_copy_number=0
CM058260.1	Liftoff	exon	7678603	7678710	.	+	.	ID=exon-XM_017318566.2-5;Parent=rna-XM_017318566.2;Dbxref=GeneID:54645,GenBank:XM_017318566.2,MGI:MGI:1859616;gbkey=mRNA;gene=Gripap1;product=GRIP1 associated protein 1%2C transcript variant X15;transcript_id=XM_017318566.2;extra_copy_number=0
CM058260.1	Liftoff	exon	7682900	7683038	.	+	.	ID=exon-XM_017318566.2-6;Parent=rna-XM_017318566.2;Dbxref=GeneID:54645,GenBank:XM_017318566.2,MGI:MGI:1859616;gbkey=mRNA;gene=Gripap1;product=GRIP1 associated protein 1%2C transcript variant X15;transcript_id=XM_017318566.2;extra_copy_number=0
CM058260.1	Liftoff	exon	7683767	7683951	.	+	.	ID=exon-XM_017318566.2-7;Parent=rna-XM_017318566.2;Dbxref=GeneID:54645,GenBank:XM_017318566.2,MGI:MGI:1859616;gbkey=mRNA;gene=Gripap1;product=GRIP1 associated protein 1%2C transcript variant X15;transcript_id=XM_017318566.2;extra_copy_number=0
CM058260.1	Liftoff	exon	7684146	7684193	.	+	.	ID=exon-XM_017318566.2-8;Parent=rna-XM_017318566.2;Dbxref=GeneID:54645,GenBank:XM_017318566.2,MGI:MGI:1859616;gbkey=mRNA;gene=Gripap1;product=GRIP1 associated protein 1%2C transcript variant X15;transcript_id=XM_017318566.2;extra_copy_number=0
CM058260.1	Liftoff	exon	7684787	7684818	.	+	.	ID=exon-XM_017318566.2-9;Parent=rna-XM_017318566.2;Dbxref=GeneID:54645,GenBank:XM_017318566.2,MGI:MGI:1859616;gbkey=mRNA;gene=Gripap1;product=GRIP1 associated protein 1%2C transcript variant X15;transcript_id=XM_017318566.2;extra_copy_number=0
CM058260.1	Liftoff	exon	7684914	7684961	.	+	.	ID=exon-XM_017318566.2-10;Parent=rna-XM_017318566.2;Dbxref=GeneID:54645,GenBank:XM_017318566.2,MGI:MGI:1859616;gbkey=mRNA;gene=Gripap1;product=GRIP1 associated protein 1%2C transcript variant X15;transcript_id=XM_017318566.2;extra_copy_number=0
CM058260.1	Liftoff	exon	7685100	7685199	.	+	.	ID=exon-XM_017318566.2-11;Parent=rna-XM_017318566.2;Dbxref=GeneID:54645,GenBank:XM_017318566.2,MGI:MGI:1859616;gbkey=mRNA;gene=Gripap1;product=GRIP1 associated protein 1%2C transcript variant X15;transcript_id=XM_017318566.2;extra_copy_number=0
CM058260.1	Liftoff	exon	7686933	7687010	.	+	.	ID=exon-XM_017318566.2-12;Parent=rna-XM_017318566.2;Dbxref=GeneID:54645,GenBank:XM_017318566.2,MGI:MGI:1859616;gbkey=mRNA;gene=Gripap1;product=GRIP1 associated protein 1%2C transcript variant X15;transcript_id=XM_017318566.2;extra_copy_number=0
CM058260.1	Liftoff	exon	7687970	7688104	.	+	.	ID=exon-XM_017318566.2-13;Parent=rna-XM_017318566.2;Dbxref=GeneID:54645,GenBank:XM_017318566.2,MGI:MGI:1859616;gbkey=mRNA;gene=Gripap1;product=GRIP1 associated protein 1%2C transcript variant X15;transcript_id=XM_017318566.2;extra_copy_number=0
CM058260.1	Liftoff	exon	7693497	7693592	.	+	.	ID=exon-XM_017318566.2-14;Parent=rna-XM_017318566.2;Dbxref=GeneID:54645,GenBank:XM_017318566.2,MGI:MGI:1859616;gbkey=mRNA;gene=Gripap1;product=GRIP1 associated protein 1%2C transcript variant X15;transcript_id=XM_017318566.2;extra_copy_number=0
CM058260.1	Liftoff	exon	7693857	7694069	.	+	.	ID=exon-XM_017318566.2-15;Parent=rna-XM_017318566.2;Dbxref=GeneID:54645,GenBank:XM_017318566.2,MGI:MGI:1859616;gbkey=mRNA;gene=Gripap1;product=GRIP1 associated protein 1%2C transcript variant X15;transcript_id=XM_017318566.2;extra_copy_number=0
CM058260.1	Liftoff	exon	7694212	7694325	.	+	.	ID=exon-XM_017318566.2-16;Parent=rna-XM_017318566.2;Dbxref=GeneID:54645,GenBank:XM_017318566.2,MGI:MGI:1859616;gbkey=mRNA;gene=Gripap1;product=GRIP1 associated protein 1%2C transcript variant X15;transcript_id=XM_017318566.2;extra_copy_number=0
CM058260.1	Liftoff	exon	7695886	7695963	.	+	.	ID=exon-XM_017318566.2-17;Parent=rna-XM_017318566.2;Dbxref=GeneID:54645,GenBank:XM_017318566.2,MGI:MGI:1859616;gbkey=mRNA;gene=Gripap1;product=GRIP1 associated protein 1%2C transcript variant X15;transcript_id=XM_017318566.2;extra_copy_number=0
CM058260.1	Liftoff	exon	7696069	7696164	.	+	.	ID=exon-XM_017318566.2-18;Parent=rna-XM_017318566.2;Dbxref=GeneID:54645,GenBank:XM_017318566.2,MGI:MGI:1859616;gbkey=mRNA;gene=Gripap1;product=GRIP1 associated protein 1%2C transcript variant X15;transcript_id=XM_017318566.2;extra_copy_number=0
CM058260.1	Liftoff	exon	7696286	7696342	.	+	.	ID=exon-XM_017318566.2-19;Parent=rna-XM_017318566.2;Dbxref=GeneID:54645,GenBank:XM_017318566.2,MGI:MGI:1859616;gbkey=mRNA;gene=Gripap1;product=GRIP1 associated protein 1%2C transcript variant X15;transcript_id=XM_017318566.2;extra_copy_number=0
CM058260.1	Liftoff	exon	7696436	7696535	.	+	.	ID=exon-XM_017318566.2-20;Parent=rna-XM_017318566.2;Dbxref=GeneID:54645,GenBank:XM_017318566.2,MGI:MGI:1859616;gbkey=mRNA;gene=Gripap1;product=GRIP1 associated protein 1%2C transcript variant X15;transcript_id=XM_017318566.2;extra_copy_number=0
CM058260.1	Liftoff	exon	7698172	7698302	.	+	.	ID=exon-XM_017318566.2-21;Parent=rna-XM_017318566.2;Dbxref=GeneID:54645,GenBank:XM_017318566.2,MGI:MGI:1859616;gbkey=mRNA;gene=Gripap1;product=GRIP1 associated protein 1%2C transcript variant X15;transcript_id=XM_017318566.2;extra_copy_number=0
CM058260.1	Liftoff	exon	7701631	7701753	.	+	.	ID=exon-XM_017318566.2-22;Parent=rna-XM_017318566.2;Dbxref=GeneID:54645,GenBank:XM_017318566.2,MGI:MGI:1859616;gbkey=mRNA;gene=Gripap1;product=GRIP1 associated protein 1%2C transcript variant X15;transcript_id=XM_017318566.2;extra_copy_number=0
CM058260.1	Liftoff	exon	7701900	7701993	.	+	.	ID=exon-XM_017318566.2-23;Parent=rna-XM_017318566.2;Dbxref=GeneID:54645,GenBank:XM_017318566.2,MGI:MGI:1859616;gbkey=mRNA;gene=Gripap1;product=GRIP1 associated protein 1%2C transcript variant X15;transcript_id=XM_017318566.2;extra_copy_number=0
CM058260.1	Liftoff	exon	7702771	7702925	.	+	.	ID=exon-XM_017318566.2-24;Parent=rna-XM_017318566.2;Dbxref=GeneID:54645,GenBank:XM_017318566.2,MGI:MGI:1859616;gbkey=mRNA;gene=Gripap1;product=GRIP1 associated protein 1%2C transcript variant X15;transcript_id=XM_017318566.2;extra_copy_number=0
CM058260.1	Liftoff	exon	7703606	7704170	.	+	.	ID=exon-XM_017318566.2-25;Parent=rna-XM_017318566.2;Dbxref=GeneID:54645,GenBank:XM_017318566.2,MGI:MGI:1859616;gbkey=mRNA;gene=Gripap1;product=GRIP1 associated protein 1%2C transcript variant X15;transcript_id=XM_017318566.2;extra_copy_number=0
CM058260.1	Liftoff	CDS	7673638	7673679	.	+	.	ID=cds-XP_017174055.1;Parent=rna-XM_017318566.2;Dbxref=GeneID:54645,GenBank:XP_017174055.1,MGI:MGI:1859616;Name=XP_017174055.1;gbkey=CDS;gene=Gripap1;product=GRIP1-associated protein 1 isoform X15;protein_id=XP_017174055.1;extra_copy_number=0
CM058260.1	Liftoff	CDS	7675681	7675747	.	+	.	ID=cds-XP_017174055.1;Parent=rna-XM_017318566.2;Dbxref=GeneID:54645,GenBank:XP_017174055.1,MGI:MGI:1859616;Name=XP_017174055.1;gbkey=CDS;gene=Gripap1;product=GRIP1-associated protein 1 isoform X15;protein_id=XP_017174055.1;extra_copy_number=0
CM058260.1	Liftoff	CDS	7675839	7675948	.	+	.	ID=cds-XP_017174055.1;Parent=rna-XM_017318566.2;Dbxref=GeneID:54645,GenBank:XP_017174055.1,MGI:MGI:1859616;Name=XP_017174055.1;gbkey=CDS;gene=Gripap1;product=GRIP1-associated protein 1 isoform X15;protein_id=XP_017174055.1;extra_copy_number=0
CM058260.1	Liftoff	CDS	7677871	7677897	.	+	.	ID=cds-XP_017174055.1;Parent=rna-XM_017318566.2;Dbxref=GeneID:54645,GenBank:XP_017174055.1,MGI:MGI:1859616;Name=XP_017174055.1;gbkey=CDS;gene=Gripap1;product=GRIP1-associated protein 1 isoform X15;protein_id=XP_017174055.1;extra_copy_number=0
CM058260.1	Liftoff	CDS	7678603	7678710	.	+	.	ID=cds-XP_017174055.1;Parent=rna-XM_017318566.2;Dbxref=GeneID:54645,GenBank:XP_017174055.1,MGI:MGI:1859616;Name=XP_017174055.1;gbkey=CDS;gene=Gripap1;product=GRIP1-associated protein 1 isoform X15;protein_id=XP_017174055.1;extra_copy_number=0
CM058260.1	Liftoff	CDS	7682900	7683038	.	+	.	ID=cds-XP_017174055.1;Parent=rna-XM_017318566.2;Dbxref=GeneID:54645,GenBank:XP_017174055.1,MGI:MGI:1859616;Name=XP_017174055.1;gbkey=CDS;gene=Gripap1;product=GRIP1-associated protein 1 isoform X15;protein_id=XP_017174055.1;extra_copy_number=0
CM058260.1	Liftoff	CDS	7683767	7683951	.	+	.	ID=cds-XP_017174055.1;Parent=rna-XM_017318566.2;Dbxref=GeneID:54645,GenBank:XP_017174055.1,MGI:MGI:1859616;Name=XP_017174055.1;gbkey=CDS;gene=Gripap1;product=GRIP1-associated protein 1 isoform X15;protein_id=XP_017174055.1;extra_copy_number=0
CM058260.1	Liftoff	CDS	7684146	7684193	.	+	.	ID=cds-XP_017174055.1;Parent=rna-XM_017318566.2;Dbxref=GeneID:54645,GenBank:XP_017174055.1,MGI:MGI:1859616;Name=XP_017174055.1;gbkey=CDS;gene=Gripap1;product=GRIP1-associated protein 1 isoform X15;protein_id=XP_017174055.1;extra_copy_number=0
CM058260.1	Liftoff	CDS	7684787	7684818	.	+	.	ID=cds-XP_017174055.1;Parent=rna-XM_017318566.2;Dbxref=GeneID:54645,GenBank:XP_017174055.1,MGI:MGI:1859616;Name=XP_017174055.1;gbkey=CDS;gene=Gripap1;product=GRIP1-associated protein 1 isoform X15;protein_id=XP_017174055.1;extra_copy_number=0
CM058260.1	Liftoff	CDS	7684914	7684961	.	+	.	ID=cds-XP_017174055.1;Parent=rna-XM_017318566.2;Dbxref=GeneID:54645,GenBank:XP_017174055.1,MGI:MGI:1859616;Name=XP_017174055.1;gbkey=CDS;gene=Gripap1;product=GRIP1-associated protein 1 isoform X15;protein_id=XP_017174055.1;extra_copy_number=0
CM058260.1	Liftoff	CDS	7685100	7685199	.	+	.	ID=cds-XP_017174055.1;Parent=rna-XM_017318566.2;Dbxref=GeneID:54645,GenBank:XP_017174055.1,MGI:MGI:1859616;Name=XP_017174055.1;gbkey=CDS;gene=Gripap1;product=GRIP1-associated protein 1 isoform X15;protein_id=XP_017174055.1;extra_copy_number=0
CM058260.1	Liftoff	CDS	7686933	7687010	.	+	.	ID=cds-XP_017174055.1;Parent=rna-XM_017318566.2;Dbxref=GeneID:54645,GenBank:XP_017174055.1,MGI:MGI:1859616;Name=XP_017174055.1;gbkey=CDS;gene=Gripap1;product=GRIP1-associated protein 1 isoform X15;protein_id=XP_017174055.1;extra_copy_number=0
CM058260.1	Liftoff	CDS	7687970	7688104	.	+	.	ID=cds-XP_017174055.1;Parent=rna-XM_017318566.2;Dbxref=GeneID:54645,GenBank:XP_017174055.1,MGI:MGI:1859616;Name=XP_017174055.1;gbkey=CDS;gene=Gripap1;product=GRIP1-associated protein 1 isoform X15;protein_id=XP_017174055.1;extra_copy_number=0
CM058260.1	Liftoff	CDS	7693497	7693592	.	+	.	ID=cds-XP_017174055.1;Parent=rna-XM_017318566.2;Dbxref=GeneID:54645,GenBank:XP_017174055.1,MGI:MGI:1859616;Name=XP_017174055.1;gbkey=CDS;gene=Gripap1;product=GRIP1-associated protein 1 isoform X15;protein_id=XP_017174055.1;extra_copy_number=0
CM058260.1	Liftoff	CDS	7693857	7694069	.	+	.	ID=cds-XP_017174055.1;Parent=rna-XM_017318566.2;Dbxref=GeneID:54645,GenBank:XP_017174055.1,MGI:MGI:1859616;Name=XP_017174055.1;gbkey=CDS;gene=Gripap1;product=GRIP1-associated protein 1 isoform X15;protein_id=XP_017174055.1;extra_copy_number=0
CM058260.1	Liftoff	CDS	7694212	7694325	.	+	.	ID=cds-XP_017174055.1;Parent=rna-XM_017318566.2;Dbxref=GeneID:54645,GenBank:XP_017174055.1,MGI:MGI:1859616;Name=XP_017174055.1;gbkey=CDS;gene=Gripap1;product=GRIP1-associated protein 1 isoform X15;protein_id=XP_017174055.1;extra_copy_number=0
CM058260.1	Liftoff	CDS	7695886	7695963	.	+	.	ID=cds-XP_017174055.1;Parent=rna-XM_017318566.2;Dbxref=GeneID:54645,GenBank:XP_017174055.1,MGI:MGI:1859616;Name=XP_017174055.1;gbkey=CDS;gene=Gripap1;product=GRIP1-associated protein 1 isoform X15;protein_id=XP_017174055.1;extra_copy_number=0
CM058260.1	Liftoff	CDS	7696069	7696164	.	+	.	ID=cds-XP_017174055.1;Parent=rna-XM_017318566.2;Dbxref=GeneID:54645,GenBank:XP_017174055.1,MGI:MGI:1859616;Name=XP_017174055.1;gbkey=CDS;gene=Gripap1;product=GRIP1-associated protein 1 isoform X15;protein_id=XP_017174055.1;extra_copy_number=0
CM058260.1	Liftoff	CDS	7696286	7696342	.	+	.	ID=cds-XP_017174055.1;Parent=rna-XM_017318566.2;Dbxref=GeneID:54645,GenBank:XP_017174055.1,MGI:MGI:1859616;Name=XP_017174055.1;gbkey=CDS;gene=Gripap1;product=GRIP1-associated protein 1 isoform X15;protein_id=XP_017174055.1;extra_copy_number=0
CM058260.1	Liftoff	CDS	7696436	7696535	.	+	.	ID=cds-XP_017174055.1;Parent=rna-XM_017318566.2;Dbxref=GeneID:54645,GenBank:XP_017174055.1,MGI:MGI:1859616;Name=XP_017174055.1;gbkey=CDS;gene=Gripap1;product=GRIP1-associated protein 1 isoform X15;protein_id=XP_017174055.1;extra_copy_number=0
CM058260.1	Liftoff	CDS	7698172	7698302	.	+	.	ID=cds-XP_017174055.1;Parent=rna-XM_017318566.2;Dbxref=GeneID:54645,GenBank:XP_017174055.1,MGI:MGI:1859616;Name=XP_017174055.1;gbkey=CDS;gene=Gripap1;product=GRIP1-associated protein 1 isoform X15;protein_id=XP_017174055.1;extra_copy_number=0
CM058260.1	Liftoff	CDS	7701631	7701753	.	+	.	ID=cds-XP_017174055.1;Parent=rna-XM_017318566.2;Dbxref=GeneID:54645,GenBank:XP_017174055.1,MGI:MGI:1859616;Name=XP_017174055.1;gbkey=CDS;gene=Gripap1;product=GRIP1-associated protein 1 isoform X15;protein_id=XP_017174055.1;extra_copy_number=0
CM058260.1	Liftoff	CDS	7701900	7701993	.	+	.	ID=cds-XP_017174055.1;Parent=rna-XM_017318566.2;Dbxref=GeneID:54645,GenBank:XP_017174055.1,MGI:MGI:1859616;Name=XP_017174055.1;gbkey=CDS;gene=Gripap1;product=GRIP1-associated protein 1 isoform X15;protein_id=XP_017174055.1;extra_copy_number=0
CM058260.1	Liftoff	CDS	7702771	7702925	.	+	.	ID=cds-XP_017174055.1;Parent=rna-XM_017318566.2;Dbxref=GeneID:54645,GenBank:XP_017174055.1,MGI:MGI:1859616;Name=XP_017174055.1;gbkey=CDS;gene=Gripap1;product=GRIP1-associated protein 1 isoform X15;protein_id=XP_017174055.1;extra_copy_number=0
CM058260.1	Liftoff	CDS	7703606	7703698	.	+	.	ID=cds-XP_017174055.1;Parent=rna-XM_017318566.2;Dbxref=GeneID:54645,GenBank:XP_017174055.1,MGI:MGI:1859616;Name=XP_017174055.1;gbkey=CDS;gene=Gripap1;product=GRIP1-associated protein 1 isoform X15;protein_id=XP_017174055.1;extra_copy_number=0
CM058260.1	Liftoff	mRNA	7673572	7704167	.	+	.	ID=rna-XM_017318570.1;Parent=gene-Gripap1;Dbxref=GeneID:54645,GenBank:XM_017318570.1,MGI:MGI:1859616;Name=XM_017318570.1;gbkey=mRNA;gene=Gripap1;model_evidence=Supporting evidence includes similarity to: 1 mRNA%2C 12 ESTs%2C 375 long SRA reads%2C and 100%25 coverage of the annotated genomic feature by RNAseq alignments%2C including 24 samples with support for all annotated introns;product=GRIP1 associated protein 1%2C transcript variant X20;transcript_id=XM_017318570.1;matches_ref_protein=True;valid_ORF=True;extra_copy_number=0
CM058260.1	Liftoff	exon	7673572	7673679	.	+	.	ID=exon-XM_017318570.1-1;Parent=rna-XM_017318570.1;Dbxref=GeneID:54645,GenBank:XM_017318570.1,MGI:MGI:1859616;gbkey=mRNA;gene=Gripap1;product=GRIP1 associated protein 1%2C transcript variant X20;transcript_id=XM_017318570.1;extra_copy_number=0
CM058260.1	Liftoff	exon	7675681	7675747	.	+	.	ID=exon-XM_017318570.1-2;Parent=rna-XM_017318570.1;Dbxref=GeneID:54645,GenBank:XM_017318570.1,MGI:MGI:1859616;gbkey=mRNA;gene=Gripap1;product=GRIP1 associated protein 1%2C transcript variant X20;transcript_id=XM_017318570.1;extra_copy_number=0
CM058260.1	Liftoff	exon	7675839	7675948	.	+	.	ID=exon-XM_017318570.1-3;Parent=rna-XM_017318570.1;Dbxref=GeneID:54645,GenBank:XM_017318570.1,MGI:MGI:1859616;gbkey=mRNA;gene=Gripap1;product=GRIP1 associated protein 1%2C transcript variant X20;transcript_id=XM_017318570.1;extra_copy_number=0
CM058260.1	Liftoff	exon	7677871	7677897	.	+	.	ID=exon-XM_017318570.1-4;Parent=rna-XM_017318570.1;Dbxref=GeneID:54645,GenBank:XM_017318570.1,MGI:MGI:1859616;gbkey=mRNA;gene=Gripap1;product=GRIP1 associated protein 1%2C transcript variant X20;transcript_id=XM_017318570.1;extra_copy_number=0
CM058260.1	Liftoff	exon	7678603	7678710	.	+	.	ID=exon-XM_017318570.1-5;Parent=rna-XM_017318570.1;Dbxref=GeneID:54645,GenBank:XM_017318570.1,MGI:MGI:1859616;gbkey=mRNA;gene=Gripap1;product=GRIP1 associated protein 1%2C transcript variant X20;transcript_id=XM_017318570.1;extra_copy_number=0
CM058260.1	Liftoff	exon	7682900	7683038	.	+	.	ID=exon-XM_017318570.1-6;Parent=rna-XM_017318570.1;Dbxref=GeneID:54645,GenBank:XM_017318570.1,MGI:MGI:1859616;gbkey=mRNA;gene=Gripap1;product=GRIP1 associated protein 1%2C transcript variant X20;transcript_id=XM_017318570.1;extra_copy_number=0
CM058260.1	Liftoff	exon	7683767	7683951	.	+	.	ID=exon-XM_017318570.1-7;Parent=rna-XM_017318570.1;Dbxref=GeneID:54645,GenBank:XM_017318570.1,MGI:MGI:1859616;gbkey=mRNA;gene=Gripap1;product=GRIP1 associated protein 1%2C transcript variant X20;transcript_id=XM_017318570.1;extra_copy_number=0
CM058260.1	Liftoff	exon	7684146	7684193	.	+	.	ID=exon-XM_017318570.1-8;Parent=rna-XM_017318570.1;Dbxref=GeneID:54645,GenBank:XM_017318570.1,MGI:MGI:1859616;gbkey=mRNA;gene=Gripap1;product=GRIP1 associated protein 1%2C transcript variant X20;transcript_id=XM_017318570.1;extra_copy_number=0
CM058260.1	Liftoff	exon	7684787	7684818	.	+	.	ID=exon-XM_017318570.1-9;Parent=rna-XM_017318570.1;Dbxref=GeneID:54645,GenBank:XM_017318570.1,MGI:MGI:1859616;gbkey=mRNA;gene=Gripap1;product=GRIP1 associated protein 1%2C transcript variant X20;transcript_id=XM_017318570.1;extra_copy_number=0
CM058260.1	Liftoff	exon	7684914	7684961	.	+	.	ID=exon-XM_017318570.1-10;Parent=rna-XM_017318570.1;Dbxref=GeneID:54645,GenBank:XM_017318570.1,MGI:MGI:1859616;gbkey=mRNA;gene=Gripap1;product=GRIP1 associated protein 1%2C transcript variant X20;transcript_id=XM_017318570.1;extra_copy_number=0
CM058260.1	Liftoff	exon	7685100	7685199	.	+	.	ID=exon-XM_017318570.1-11;Parent=rna-XM_017318570.1;Dbxref=GeneID:54645,GenBank:XM_017318570.1,MGI:MGI:1859616;gbkey=mRNA;gene=Gripap1;product=GRIP1 associated protein 1%2C transcript variant X20;transcript_id=XM_017318570.1;extra_copy_number=0
CM058260.1	Liftoff	exon	7686933	7687010	.	+	.	ID=exon-XM_017318570.1-12;Parent=rna-XM_017318570.1;Dbxref=GeneID:54645,GenBank:XM_017318570.1,MGI:MGI:1859616;gbkey=mRNA;gene=Gripap1;product=GRIP1 associated protein 1%2C transcript variant X20;transcript_id=XM_017318570.1;extra_copy_number=0
CM058260.1	Liftoff	exon	7687204	7687296	.	+	.	ID=exon-XM_017318570.1-13;Parent=rna-XM_017318570.1;Dbxref=GeneID:54645,GenBank:XM_017318570.1,MGI:MGI:1859616;gbkey=mRNA;gene=Gripap1;product=GRIP1 associated protein 1%2C transcript variant X20;transcript_id=XM_017318570.1;extra_copy_number=0
CM058260.1	Liftoff	exon	7687970	7688104	.	+	.	ID=exon-XM_017318570.1-14;Parent=rna-XM_017318570.1;Dbxref=GeneID:54645,GenBank:XM_017318570.1,MGI:MGI:1859616;gbkey=mRNA;gene=Gripap1;product=GRIP1 associated protein 1%2C transcript variant X20;transcript_id=XM_017318570.1;extra_copy_number=0
CM058260.1	Liftoff	exon	7693497	7693592	.	+	.	ID=exon-XM_017318570.1-15;Parent=rna-XM_017318570.1;Dbxref=GeneID:54645,GenBank:XM_017318570.1,MGI:MGI:1859616;gbkey=mRNA;gene=Gripap1;product=GRIP1 associated protein 1%2C transcript variant X20;transcript_id=XM_017318570.1;extra_copy_number=0
CM058260.1	Liftoff	exon	7693857	7694069	.	+	.	ID=exon-XM_017318570.1-16;Parent=rna-XM_017318570.1;Dbxref=GeneID:54645,GenBank:XM_017318570.1,MGI:MGI:1859616;gbkey=mRNA;gene=Gripap1;product=GRIP1 associated protein 1%2C transcript variant X20;transcript_id=XM_017318570.1;extra_copy_number=0
CM058260.1	Liftoff	exon	7694212	7694325	.	+	.	ID=exon-XM_017318570.1-17;Parent=rna-XM_017318570.1;Dbxref=GeneID:54645,GenBank:XM_017318570.1,MGI:MGI:1859616;gbkey=mRNA;gene=Gripap1;product=GRIP1 associated protein 1%2C transcript variant X20;transcript_id=XM_017318570.1;extra_copy_number=0
CM058260.1	Liftoff	exon	7695886	7695963	.	+	.	ID=exon-XM_017318570.1-18;Parent=rna-XM_017318570.1;Dbxref=GeneID:54645,GenBank:XM_017318570.1,MGI:MGI:1859616;gbkey=mRNA;gene=Gripap1;product=GRIP1 associated protein 1%2C transcript variant X20;transcript_id=XM_017318570.1;extra_copy_number=0
CM058260.1	Liftoff	exon	7696069	7696164	.	+	.	ID=exon-XM_017318570.1-19;Parent=rna-XM_017318570.1;Dbxref=GeneID:54645,GenBank:XM_017318570.1,MGI:MGI:1859616;gbkey=mRNA;gene=Gripap1;product=GRIP1 associated protein 1%2C transcript variant X20;transcript_id=XM_017318570.1;extra_copy_number=0
CM058260.1	Liftoff	exon	7696286	7696342	.	+	.	ID=exon-XM_017318570.1-20;Parent=rna-XM_017318570.1;Dbxref=GeneID:54645,GenBank:XM_017318570.1,MGI:MGI:1859616;gbkey=mRNA;gene=Gripap1;product=GRIP1 associated protein 1%2C transcript variant X20;transcript_id=XM_017318570.1;extra_copy_number=0
CM058260.1	Liftoff	exon	7696436	7696535	.	+	.	ID=exon-XM_017318570.1-21;Parent=rna-XM_017318570.1;Dbxref=GeneID:54645,GenBank:XM_017318570.1,MGI:MGI:1859616;gbkey=mRNA;gene=Gripap1;product=GRIP1 associated protein 1%2C transcript variant X20;transcript_id=XM_017318570.1;extra_copy_number=0
CM058260.1	Liftoff	exon	7698172	7698302	.	+	.	ID=exon-XM_017318570.1-22;Parent=rna-XM_017318570.1;Dbxref=GeneID:54645,GenBank:XM_017318570.1,MGI:MGI:1859616;gbkey=mRNA;gene=Gripap1;product=GRIP1 associated protein 1%2C transcript variant X20;transcript_id=XM_017318570.1;extra_copy_number=0
CM058260.1	Liftoff	exon	7701631	7701753	.	+	.	ID=exon-XM_017318570.1-23;Parent=rna-XM_017318570.1;Dbxref=GeneID:54645,GenBank:XM_017318570.1,MGI:MGI:1859616;gbkey=mRNA;gene=Gripap1;product=GRIP1 associated protein 1%2C transcript variant X20;transcript_id=XM_017318570.1;extra_copy_number=0
CM058260.1	Liftoff	exon	7701900	7701993	.	+	.	ID=exon-XM_017318570.1-24;Parent=rna-XM_017318570.1;Dbxref=GeneID:54645,GenBank:XM_017318570.1,MGI:MGI:1859616;gbkey=mRNA;gene=Gripap1;product=GRIP1 associated protein 1%2C transcript variant X20;transcript_id=XM_017318570.1;extra_copy_number=0
CM058260.1	Liftoff	exon	7703606	7704167	.	+	.	ID=exon-XM_017318570.1-25;Parent=rna-XM_017318570.1;Dbxref=GeneID:54645,GenBank:XM_017318570.1,MGI:MGI:1859616;gbkey=mRNA;gene=Gripap1;product=GRIP1 associated protein 1%2C transcript variant X20;transcript_id=XM_017318570.1;extra_copy_number=0
CM058260.1	Liftoff	CDS	7673638	7673679	.	+	.	ID=cds-XP_017174059.1;Parent=rna-XM_017318570.1;Dbxref=GeneID:54645,GenBank:XP_017174059.1,MGI:MGI:1859616;Name=XP_017174059.1;gbkey=CDS;gene=Gripap1;product=GRIP1-associated protein 1 isoform X20;protein_id=XP_017174059.1;extra_copy_number=0
CM058260.1	Liftoff	CDS	7675681	7675747	.	+	.	ID=cds-XP_017174059.1;Parent=rna-XM_017318570.1;Dbxref=GeneID:54645,GenBank:XP_017174059.1,MGI:MGI:1859616;Name=XP_017174059.1;gbkey=CDS;gene=Gripap1;product=GRIP1-associated protein 1 isoform X20;protein_id=XP_017174059.1;extra_copy_number=0
CM058260.1	Liftoff	CDS	7675839	7675948	.	+	.	ID=cds-XP_017174059.1;Parent=rna-XM_017318570.1;Dbxref=GeneID:54645,GenBank:XP_017174059.1,MGI:MGI:1859616;Name=XP_017174059.1;gbkey=CDS;gene=Gripap1;product=GRIP1-associated protein 1 isoform X20;protein_id=XP_017174059.1;extra_copy_number=0
CM058260.1	Liftoff	CDS	7677871	7677897	.	+	.	ID=cds-XP_017174059.1;Parent=rna-XM_017318570.1;Dbxref=GeneID:54645,GenBank:XP_017174059.1,MGI:MGI:1859616;Name=XP_017174059.1;gbkey=CDS;gene=Gripap1;product=GRIP1-associated protein 1 isoform X20;protein_id=XP_017174059.1;extra_copy_number=0
CM058260.1	Liftoff	CDS	7678603	7678710	.	+	.	ID=cds-XP_017174059.1;Parent=rna-XM_017318570.1;Dbxref=GeneID:54645,GenBank:XP_017174059.1,MGI:MGI:1859616;Name=XP_017174059.1;gbkey=CDS;gene=Gripap1;product=GRIP1-associated protein 1 isoform X20;protein_id=XP_017174059.1;extra_copy_number=0
CM058260.1	Liftoff	CDS	7682900	7683038	.	+	.	ID=cds-XP_017174059.1;Parent=rna-XM_017318570.1;Dbxref=GeneID:54645,GenBank:XP_017174059.1,MGI:MGI:1859616;Name=XP_017174059.1;gbkey=CDS;gene=Gripap1;product=GRIP1-associated protein 1 isoform X20;protein_id=XP_017174059.1;extra_copy_number=0
CM058260.1	Liftoff	CDS	7683767	7683951	.	+	.	ID=cds-XP_017174059.1;Parent=rna-XM_017318570.1;Dbxref=GeneID:54645,GenBank:XP_017174059.1,MGI:MGI:1859616;Name=XP_017174059.1;gbkey=CDS;gene=Gripap1;product=GRIP1-associated protein 1 isoform X20;protein_id=XP_017174059.1;extra_copy_number=0
CM058260.1	Liftoff	CDS	7684146	7684193	.	+	.	ID=cds-XP_017174059.1;Parent=rna-XM_017318570.1;Dbxref=GeneID:54645,GenBank:XP_017174059.1,MGI:MGI:1859616;Name=XP_017174059.1;gbkey=CDS;gene=Gripap1;product=GRIP1-associated protein 1 isoform X20;protein_id=XP_017174059.1;extra_copy_number=0
CM058260.1	Liftoff	CDS	7684787	7684818	.	+	.	ID=cds-XP_017174059.1;Parent=rna-XM_017318570.1;Dbxref=GeneID:54645,GenBank:XP_017174059.1,MGI:MGI:1859616;Name=XP_017174059.1;gbkey=CDS;gene=Gripap1;product=GRIP1-associated protein 1 isoform X20;protein_id=XP_017174059.1;extra_copy_number=0
CM058260.1	Liftoff	CDS	7684914	7684961	.	+	.	ID=cds-XP_017174059.1;Parent=rna-XM_017318570.1;Dbxref=GeneID:54645,GenBank:XP_017174059.1,MGI:MGI:1859616;Name=XP_017174059.1;gbkey=CDS;gene=Gripap1;product=GRIP1-associated protein 1 isoform X20;protein_id=XP_017174059.1;extra_copy_number=0
CM058260.1	Liftoff	CDS	7685100	7685199	.	+	.	ID=cds-XP_017174059.1;Parent=rna-XM_017318570.1;Dbxref=GeneID:54645,GenBank:XP_017174059.1,MGI:MGI:1859616;Name=XP_017174059.1;gbkey=CDS;gene=Gripap1;product=GRIP1-associated protein 1 isoform X20;protein_id=XP_017174059.1;extra_copy_number=0
CM058260.1	Liftoff	CDS	7686933	7687010	.	+	.	ID=cds-XP_017174059.1;Parent=rna-XM_017318570.1;Dbxref=GeneID:54645,GenBank:XP_017174059.1,MGI:MGI:1859616;Name=XP_017174059.1;gbkey=CDS;gene=Gripap1;product=GRIP1-associated protein 1 isoform X20;protein_id=XP_017174059.1;extra_copy_number=0
CM058260.1	Liftoff	CDS	7687204	7687296	.	+	.	ID=cds-XP_017174059.1;Parent=rna-XM_017318570.1;Dbxref=GeneID:54645,GenBank:XP_017174059.1,MGI:MGI:1859616;Name=XP_017174059.1;gbkey=CDS;gene=Gripap1;product=GRIP1-associated protein 1 isoform X20;protein_id=XP_017174059.1;extra_copy_number=0
CM058260.1	Liftoff	CDS	7687970	7688104	.	+	.	ID=cds-XP_017174059.1;Parent=rna-XM_017318570.1;Dbxref=GeneID:54645,GenBank:XP_017174059.1,MGI:MGI:1859616;Name=XP_017174059.1;gbkey=CDS;gene=Gripap1;product=GRIP1-associated protein 1 isoform X20;protein_id=XP_017174059.1;extra_copy_number=0
CM058260.1	Liftoff	CDS	7693497	7693592	.	+	.	ID=cds-XP_017174059.1;Parent=rna-XM_017318570.1;Dbxref=GeneID:54645,GenBank:XP_017174059.1,MGI:MGI:1859616;Name=XP_017174059.1;gbkey=CDS;gene=Gripap1;product=GRIP1-associated protein 1 isoform X20;protein_id=XP_017174059.1;extra_copy_number=0
CM058260.1	Liftoff	CDS	7693857	7694069	.	+	.	ID=cds-XP_017174059.1;Parent=rna-XM_017318570.1;Dbxref=GeneID:54645,GenBank:XP_017174059.1,MGI:MGI:1859616;Name=XP_017174059.1;gbkey=CDS;gene=Gripap1;product=GRIP1-associated protein 1 isoform X20;protein_id=XP_017174059.1;extra_copy_number=0
CM058260.1	Liftoff	CDS	7694212	7694325	.	+	.	ID=cds-XP_017174059.1;Parent=rna-XM_017318570.1;Dbxref=GeneID:54645,GenBank:XP_017174059.1,MGI:MGI:1859616;Name=XP_017174059.1;gbkey=CDS;gene=Gripap1;product=GRIP1-associated protein 1 isoform X20;protein_id=XP_017174059.1;extra_copy_number=0
CM058260.1	Liftoff	CDS	7695886	7695963	.	+	.	ID=cds-XP_017174059.1;Parent=rna-XM_017318570.1;Dbxref=GeneID:54645,GenBank:XP_017174059.1,MGI:MGI:1859616;Name=XP_017174059.1;gbkey=CDS;gene=Gripap1;product=GRIP1-associated protein 1 isoform X20;protein_id=XP_017174059.1;extra_copy_number=0
CM058260.1	Liftoff	CDS	7696069	7696164	.	+	.	ID=cds-XP_017174059.1;Parent=rna-XM_017318570.1;Dbxref=GeneID:54645,GenBank:XP_017174059.1,MGI:MGI:1859616;Name=XP_017174059.1;gbkey=CDS;gene=Gripap1;product=GRIP1-associated protein 1 isoform X20;protein_id=XP_017174059.1;extra_copy_number=0
CM058260.1	Liftoff	CDS	7696286	7696342	.	+	.	ID=cds-XP_017174059.1;Parent=rna-XM_017318570.1;Dbxref=GeneID:54645,GenBank:XP_017174059.1,MGI:MGI:1859616;Name=XP_017174059.1;gbkey=CDS;gene=Gripap1;product=GRIP1-associated protein 1 isoform X20;protein_id=XP_017174059.1;extra_copy_number=0
CM058260.1	Liftoff	CDS	7696436	7696535	.	+	.	ID=cds-XP_017174059.1;Parent=rna-XM_017318570.1;Dbxref=GeneID:54645,GenBank:XP_017174059.1,MGI:MGI:1859616;Name=XP_017174059.1;gbkey=CDS;gene=Gripap1;product=GRIP1-associated protein 1 isoform X20;protein_id=XP_017174059.1;extra_copy_number=0
CM058260.1	Liftoff	CDS	7698172	7698302	.	+	.	ID=cds-XP_017174059.1;Parent=rna-XM_017318570.1;Dbxref=GeneID:54645,GenBank:XP_017174059.1,MGI:MGI:1859616;Name=XP_017174059.1;gbkey=CDS;gene=Gripap1;product=GRIP1-associated protein 1 isoform X20;protein_id=XP_017174059.1;extra_copy_number=0
CM058260.1	Liftoff	CDS	7701631	7701753	.	+	.	ID=cds-XP_017174059.1;Parent=rna-XM_017318570.1;Dbxref=GeneID:54645,GenBank:XP_017174059.1,MGI:MGI:1859616;Name=XP_017174059.1;gbkey=CDS;gene=Gripap1;product=GRIP1-associated protein 1 isoform X20;protein_id=XP_017174059.1;extra_copy_number=0
CM058260.1	Liftoff	CDS	7701900	7701993	.	+	.	ID=cds-XP_017174059.1;Parent=rna-XM_017318570.1;Dbxref=GeneID:54645,GenBank:XP_017174059.1,MGI:MGI:1859616;Name=XP_017174059.1;gbkey=CDS;gene=Gripap1;product=GRIP1-associated protein 1 isoform X20;protein_id=XP_017174059.1;extra_copy_number=0
CM058260.1	Liftoff	CDS	7703606	7703667	.	+	.	ID=cds-XP_017174059.1;Parent=rna-XM_017318570.1;Dbxref=GeneID:54645,GenBank:XP_017174059.1,MGI:MGI:1859616;Name=XP_017174059.1;gbkey=CDS;gene=Gripap1;product=GRIP1-associated protein 1 isoform X20;protein_id=XP_017174059.1;extra_copy_number=0
CM058260.1	Liftoff	mRNA	7673572	7704167	.	+	.	ID=rna-XM_030251399.2;Parent=gene-Gripap1;Dbxref=GeneID:54645,GenBank:XM_030251399.2,MGI:MGI:1859616;Name=XM_030251399.2;gbkey=mRNA;gene=Gripap1;model_evidence=Supporting evidence includes similarity to: 1 mRNA%2C 19 ESTs%2C 237 long SRA reads%2C and 100%25 coverage of the annotated genomic feature by RNAseq alignments%2C including 25 samples with support for all annotated introns;product=GRIP1 associated protein 1%2C transcript variant X10;transcript_id=XM_030251399.2;matches_ref_protein=True;valid_ORF=True;extra_copy_number=0
CM058260.1	Liftoff	exon	7673572	7673679	.	+	.	ID=exon-XM_030251399.2-1;Parent=rna-XM_030251399.2;Dbxref=GeneID:54645,GenBank:XM_030251399.2,MGI:MGI:1859616;gbkey=mRNA;gene=Gripap1;product=GRIP1 associated protein 1%2C transcript variant X10;transcript_id=XM_030251399.2;extra_copy_number=0
CM058260.1	Liftoff	exon	7675681	7675747	.	+	.	ID=exon-XM_030251399.2-2;Parent=rna-XM_030251399.2;Dbxref=GeneID:54645,GenBank:XM_030251399.2,MGI:MGI:1859616;gbkey=mRNA;gene=Gripap1;product=GRIP1 associated protein 1%2C transcript variant X10;transcript_id=XM_030251399.2;extra_copy_number=0
CM058260.1	Liftoff	exon	7675839	7675948	.	+	.	ID=exon-XM_030251399.2-3;Parent=rna-XM_030251399.2;Dbxref=GeneID:54645,GenBank:XM_030251399.2,MGI:MGI:1859616;gbkey=mRNA;gene=Gripap1;product=GRIP1 associated protein 1%2C transcript variant X10;transcript_id=XM_030251399.2;extra_copy_number=0
CM058260.1	Liftoff	exon	7677871	7677897	.	+	.	ID=exon-XM_030251399.2-4;Parent=rna-XM_030251399.2;Dbxref=GeneID:54645,GenBank:XM_030251399.2,MGI:MGI:1859616;gbkey=mRNA;gene=Gripap1;product=GRIP1 associated protein 1%2C transcript variant X10;transcript_id=XM_030251399.2;extra_copy_number=0
CM058260.1	Liftoff	exon	7678603	7678710	.	+	.	ID=exon-XM_030251399.2-5;Parent=rna-XM_030251399.2;Dbxref=GeneID:54645,GenBank:XM_030251399.2,MGI:MGI:1859616;gbkey=mRNA;gene=Gripap1;product=GRIP1 associated protein 1%2C transcript variant X10;transcript_id=XM_030251399.2;extra_copy_number=0
CM058260.1	Liftoff	exon	7682900	7683038	.	+	.	ID=exon-XM_030251399.2-6;Parent=rna-XM_030251399.2;Dbxref=GeneID:54645,GenBank:XM_030251399.2,MGI:MGI:1859616;gbkey=mRNA;gene=Gripap1;product=GRIP1 associated protein 1%2C transcript variant X10;transcript_id=XM_030251399.2;extra_copy_number=0
CM058260.1	Liftoff	exon	7683767	7683951	.	+	.	ID=exon-XM_030251399.2-7;Parent=rna-XM_030251399.2;Dbxref=GeneID:54645,GenBank:XM_030251399.2,MGI:MGI:1859616;gbkey=mRNA;gene=Gripap1;product=GRIP1 associated protein 1%2C transcript variant X10;transcript_id=XM_030251399.2;extra_copy_number=0
CM058260.1	Liftoff	exon	7684787	7684818	.	+	.	ID=exon-XM_030251399.2-8;Parent=rna-XM_030251399.2;Dbxref=GeneID:54645,GenBank:XM_030251399.2,MGI:MGI:1859616;gbkey=mRNA;gene=Gripap1;product=GRIP1 associated protein 1%2C transcript variant X10;transcript_id=XM_030251399.2;extra_copy_number=0
CM058260.1	Liftoff	exon	7684914	7684961	.	+	.	ID=exon-XM_030251399.2-9;Parent=rna-XM_030251399.2;Dbxref=GeneID:54645,GenBank:XM_030251399.2,MGI:MGI:1859616;gbkey=mRNA;gene=Gripap1;product=GRIP1 associated protein 1%2C transcript variant X10;transcript_id=XM_030251399.2;extra_copy_number=0
CM058260.1	Liftoff	exon	7685100	7685199	.	+	.	ID=exon-XM_030251399.2-10;Parent=rna-XM_030251399.2;Dbxref=GeneID:54645,GenBank:XM_030251399.2,MGI:MGI:1859616;gbkey=mRNA;gene=Gripap1;product=GRIP1 associated protein 1%2C transcript variant X10;transcript_id=XM_030251399.2;extra_copy_number=0
CM058260.1	Liftoff	exon	7686933	7687010	.	+	.	ID=exon-XM_030251399.2-11;Parent=rna-XM_030251399.2;Dbxref=GeneID:54645,GenBank:XM_030251399.2,MGI:MGI:1859616;gbkey=mRNA;gene=Gripap1;product=GRIP1 associated protein 1%2C transcript variant X10;transcript_id=XM_030251399.2;extra_copy_number=0
CM058260.1	Liftoff	exon	7687970	7688104	.	+	.	ID=exon-XM_030251399.2-12;Parent=rna-XM_030251399.2;Dbxref=GeneID:54645,GenBank:XM_030251399.2,MGI:MGI:1859616;gbkey=mRNA;gene=Gripap1;product=GRIP1 associated protein 1%2C transcript variant X10;transcript_id=XM_030251399.2;extra_copy_number=0
CM058260.1	Liftoff	exon	7693497	7693592	.	+	.	ID=exon-XM_030251399.2-13;Parent=rna-XM_030251399.2;Dbxref=GeneID:54645,GenBank:XM_030251399.2,MGI:MGI:1859616;gbkey=mRNA;gene=Gripap1;product=GRIP1 associated protein 1%2C transcript variant X10;transcript_id=XM_030251399.2;extra_copy_number=0
CM058260.1	Liftoff	exon	7693857	7694069	.	+	.	ID=exon-XM_030251399.2-14;Parent=rna-XM_030251399.2;Dbxref=GeneID:54645,GenBank:XM_030251399.2,MGI:MGI:1859616;gbkey=mRNA;gene=Gripap1;product=GRIP1 associated protein 1%2C transcript variant X10;transcript_id=XM_030251399.2;extra_copy_number=0
CM058260.1	Liftoff	exon	7694212	7694325	.	+	.	ID=exon-XM_030251399.2-15;Parent=rna-XM_030251399.2;Dbxref=GeneID:54645,GenBank:XM_030251399.2,MGI:MGI:1859616;gbkey=mRNA;gene=Gripap1;product=GRIP1 associated protein 1%2C transcript variant X10;transcript_id=XM_030251399.2;extra_copy_number=0
CM058260.1	Liftoff	exon	7695886	7695963	.	+	.	ID=exon-XM_030251399.2-16;Parent=rna-XM_030251399.2;Dbxref=GeneID:54645,GenBank:XM_030251399.2,MGI:MGI:1859616;gbkey=mRNA;gene=Gripap1;product=GRIP1 associated protein 1%2C transcript variant X10;transcript_id=XM_030251399.2;extra_copy_number=0
CM058260.1	Liftoff	exon	7696069	7696164	.	+	.	ID=exon-XM_030251399.2-17;Parent=rna-XM_030251399.2;Dbxref=GeneID:54645,GenBank:XM_030251399.2,MGI:MGI:1859616;gbkey=mRNA;gene=Gripap1;product=GRIP1 associated protein 1%2C transcript variant X10;transcript_id=XM_030251399.2;extra_copy_number=0
CM058260.1	Liftoff	exon	7696286	7696342	.	+	.	ID=exon-XM_030251399.2-18;Parent=rna-XM_030251399.2;Dbxref=GeneID:54645,GenBank:XM_030251399.2,MGI:MGI:1859616;gbkey=mRNA;gene=Gripap1;product=GRIP1 associated protein 1%2C transcript variant X10;transcript_id=XM_030251399.2;extra_copy_number=0
CM058260.1	Liftoff	exon	7696436	7696535	.	+	.	ID=exon-XM_030251399.2-19;Parent=rna-XM_030251399.2;Dbxref=GeneID:54645,GenBank:XM_030251399.2,MGI:MGI:1859616;gbkey=mRNA;gene=Gripap1;product=GRIP1 associated protein 1%2C transcript variant X10;transcript_id=XM_030251399.2;extra_copy_number=0
CM058260.1	Liftoff	exon	7698172	7698302	.	+	.	ID=exon-XM_030251399.2-20;Parent=rna-XM_030251399.2;Dbxref=GeneID:54645,GenBank:XM_030251399.2,MGI:MGI:1859616;gbkey=mRNA;gene=Gripap1;product=GRIP1 associated protein 1%2C transcript variant X10;transcript_id=XM_030251399.2;extra_copy_number=0
CM058260.1	Liftoff	exon	7701631	7701753	.	+	.	ID=exon-XM_030251399.2-21;Parent=rna-XM_030251399.2;Dbxref=GeneID:54645,GenBank:XM_030251399.2,MGI:MGI:1859616;gbkey=mRNA;gene=Gripap1;product=GRIP1 associated protein 1%2C transcript variant X10;transcript_id=XM_030251399.2;extra_copy_number=0
CM058260.1	Liftoff	exon	7701900	7701993	.	+	.	ID=exon-XM_030251399.2-22;Parent=rna-XM_030251399.2;Dbxref=GeneID:54645,GenBank:XM_030251399.2,MGI:MGI:1859616;gbkey=mRNA;gene=Gripap1;product=GRIP1 associated protein 1%2C transcript variant X10;transcript_id=XM_030251399.2;extra_copy_number=0
CM058260.1	Liftoff	exon	7702771	7704167	.	+	.	ID=exon-XM_030251399.2-23;Parent=rna-XM_030251399.2;Dbxref=GeneID:54645,GenBank:XM_030251399.2,MGI:MGI:1859616;gbkey=mRNA;gene=Gripap1;product=GRIP1 associated protein 1%2C transcript variant X10;transcript_id=XM_030251399.2;extra_copy_number=0
CM058260.1	Liftoff	CDS	7673638	7673679	.	+	.	ID=cds-XP_030107259.1;Parent=rna-XM_030251399.2;Dbxref=GeneID:54645,GenBank:XP_030107259.1,MGI:MGI:1859616;Name=XP_030107259.1;gbkey=CDS;gene=Gripap1;product=GRIP1-associated protein 1 isoform X10;protein_id=XP_030107259.1;extra_copy_number=0
CM058260.1	Liftoff	CDS	7675681	7675747	.	+	.	ID=cds-XP_030107259.1;Parent=rna-XM_030251399.2;Dbxref=GeneID:54645,GenBank:XP_030107259.1,MGI:MGI:1859616;Name=XP_030107259.1;gbkey=CDS;gene=Gripap1;product=GRIP1-associated protein 1 isoform X10;protein_id=XP_030107259.1;extra_copy_number=0
CM058260.1	Liftoff	CDS	7675839	7675948	.	+	.	ID=cds-XP_030107259.1;Parent=rna-XM_030251399.2;Dbxref=GeneID:54645,GenBank:XP_030107259.1,MGI:MGI:1859616;Name=XP_030107259.1;gbkey=CDS;gene=Gripap1;product=GRIP1-associated protein 1 isoform X10;protein_id=XP_030107259.1;extra_copy_number=0
CM058260.1	Liftoff	CDS	7677871	7677897	.	+	.	ID=cds-XP_030107259.1;Parent=rna-XM_030251399.2;Dbxref=GeneID:54645,GenBank:XP_030107259.1,MGI:MGI:1859616;Name=XP_030107259.1;gbkey=CDS;gene=Gripap1;product=GRIP1-associated protein 1 isoform X10;protein_id=XP_030107259.1;extra_copy_number=0
CM058260.1	Liftoff	CDS	7678603	7678710	.	+	.	ID=cds-XP_030107259.1;Parent=rna-XM_030251399.2;Dbxref=GeneID:54645,GenBank:XP_030107259.1,MGI:MGI:1859616;Name=XP_030107259.1;gbkey=CDS;gene=Gripap1;product=GRIP1-associated protein 1 isoform X10;protein_id=XP_030107259.1;extra_copy_number=0
CM058260.1	Liftoff	CDS	7682900	7683038	.	+	.	ID=cds-XP_030107259.1;Parent=rna-XM_030251399.2;Dbxref=GeneID:54645,GenBank:XP_030107259.1,MGI:MGI:1859616;Name=XP_030107259.1;gbkey=CDS;gene=Gripap1;product=GRIP1-associated protein 1 isoform X10;protein_id=XP_030107259.1;extra_copy_number=0
CM058260.1	Liftoff	CDS	7683767	7683951	.	+	.	ID=cds-XP_030107259.1;Parent=rna-XM_030251399.2;Dbxref=GeneID:54645,GenBank:XP_030107259.1,MGI:MGI:1859616;Name=XP_030107259.1;gbkey=CDS;gene=Gripap1;product=GRIP1-associated protein 1 isoform X10;protein_id=XP_030107259.1;extra_copy_number=0
CM058260.1	Liftoff	CDS	7684787	7684818	.	+	.	ID=cds-XP_030107259.1;Parent=rna-XM_030251399.2;Dbxref=GeneID:54645,GenBank:XP_030107259.1,MGI:MGI:1859616;Name=XP_030107259.1;gbkey=CDS;gene=Gripap1;product=GRIP1-associated protein 1 isoform X10;protein_id=XP_030107259.1;extra_copy_number=0
CM058260.1	Liftoff	CDS	7684914	7684961	.	+	.	ID=cds-XP_030107259.1;Parent=rna-XM_030251399.2;Dbxref=GeneID:54645,GenBank:XP_030107259.1,MGI:MGI:1859616;Name=XP_030107259.1;gbkey=CDS;gene=Gripap1;product=GRIP1-associated protein 1 isoform X10;protein_id=XP_030107259.1;extra_copy_number=0
CM058260.1	Liftoff	CDS	7685100	7685199	.	+	.	ID=cds-XP_030107259.1;Parent=rna-XM_030251399.2;Dbxref=GeneID:54645,GenBank:XP_030107259.1,MGI:MGI:1859616;Name=XP_030107259.1;gbkey=CDS;gene=Gripap1;product=GRIP1-associated protein 1 isoform X10;protein_id=XP_030107259.1;extra_copy_number=0
CM058260.1	Liftoff	CDS	7686933	7687010	.	+	.	ID=cds-XP_030107259.1;Parent=rna-XM_030251399.2;Dbxref=GeneID:54645,GenBank:XP_030107259.1,MGI:MGI:1859616;Name=XP_030107259.1;gbkey=CDS;gene=Gripap1;product=GRIP1-associated protein 1 isoform X10;protein_id=XP_030107259.1;extra_copy_number=0
CM058260.1	Liftoff	CDS	7687970	7688104	.	+	.	ID=cds-XP_030107259.1;Parent=rna-XM_030251399.2;Dbxref=GeneID:54645,GenBank:XP_030107259.1,MGI:MGI:1859616;Name=XP_030107259.1;gbkey=CDS;gene=Gripap1;product=GRIP1-associated protein 1 isoform X10;protein_id=XP_030107259.1;extra_copy_number=0
CM058260.1	Liftoff	CDS	7693497	7693592	.	+	.	ID=cds-XP_030107259.1;Parent=rna-XM_030251399.2;Dbxref=GeneID:54645,GenBank:XP_030107259.1,MGI:MGI:1859616;Name=XP_030107259.1;gbkey=CDS;gene=Gripap1;product=GRIP1-associated protein 1 isoform X10;protein_id=XP_030107259.1;extra_copy_number=0
CM058260.1	Liftoff	CDS	7693857	7694069	.	+	.	ID=cds-XP_030107259.1;Parent=rna-XM_030251399.2;Dbxref=GeneID:54645,GenBank:XP_030107259.1,MGI:MGI:1859616;Name=XP_030107259.1;gbkey=CDS;gene=Gripap1;product=GRIP1-associated protein 1 isoform X10;protein_id=XP_030107259.1;extra_copy_number=0
CM058260.1	Liftoff	CDS	7694212	7694325	.	+	.	ID=cds-XP_030107259.1;Parent=rna-XM_030251399.2;Dbxref=GeneID:54645,GenBank:XP_030107259.1,MGI:MGI:1859616;Name=XP_030107259.1;gbkey=CDS;gene=Gripap1;product=GRIP1-associated protein 1 isoform X10;protein_id=XP_030107259.1;extra_copy_number=0
CM058260.1	Liftoff	CDS	7695886	7695963	.	+	.	ID=cds-XP_030107259.1;Parent=rna-XM_030251399.2;Dbxref=GeneID:54645,GenBank:XP_030107259.1,MGI:MGI:1859616;Name=XP_030107259.1;gbkey=CDS;gene=Gripap1;product=GRIP1-associated protein 1 isoform X10;protein_id=XP_030107259.1;extra_copy_number=0
CM058260.1	Liftoff	CDS	7696069	7696164	.	+	.	ID=cds-XP_030107259.1;Parent=rna-XM_030251399.2;Dbxref=GeneID:54645,GenBank:XP_030107259.1,MGI:MGI:1859616;Name=XP_030107259.1;gbkey=CDS;gene=Gripap1;product=GRIP1-associated protein 1 isoform X10;protein_id=XP_030107259.1;extra_copy_number=0
CM058260.1	Liftoff	CDS	7696286	7696342	.	+	.	ID=cds-XP_030107259.1;Parent=rna-XM_030251399.2;Dbxref=GeneID:54645,GenBank:XP_030107259.1,MGI:MGI:1859616;Name=XP_030107259.1;gbkey=CDS;gene=Gripap1;product=GRIP1-associated protein 1 isoform X10;protein_id=XP_030107259.1;extra_copy_number=0
CM058260.1	Liftoff	CDS	7696436	7696535	.	+	.	ID=cds-XP_030107259.1;Parent=rna-XM_030251399.2;Dbxref=GeneID:54645,GenBank:XP_030107259.1,MGI:MGI:1859616;Name=XP_030107259.1;gbkey=CDS;gene=Gripap1;product=GRIP1-associated protein 1 isoform X10;protein_id=XP_030107259.1;extra_copy_number=0
CM058260.1	Liftoff	CDS	7698172	7698302	.	+	.	ID=cds-XP_030107259.1;Parent=rna-XM_030251399.2;Dbxref=GeneID:54645,GenBank:XP_030107259.1,MGI:MGI:1859616;Name=XP_030107259.1;gbkey=CDS;gene=Gripap1;product=GRIP1-associated protein 1 isoform X10;protein_id=XP_030107259.1;extra_copy_number=0
CM058260.1	Liftoff	CDS	7701631	7701753	.	+	.	ID=cds-XP_030107259.1;Parent=rna-XM_030251399.2;Dbxref=GeneID:54645,GenBank:XP_030107259.1,MGI:MGI:1859616;Name=XP_030107259.1;gbkey=CDS;gene=Gripap1;product=GRIP1-associated protein 1 isoform X10;protein_id=XP_030107259.1;extra_copy_number=0
CM058260.1	Liftoff	CDS	7701900	7701993	.	+	.	ID=cds-XP_030107259.1;Parent=rna-XM_030251399.2;Dbxref=GeneID:54645,GenBank:XP_030107259.1,MGI:MGI:1859616;Name=XP_030107259.1;gbkey=CDS;gene=Gripap1;product=GRIP1-associated protein 1 isoform X10;protein_id=XP_030107259.1;extra_copy_number=0
CM058260.1	Liftoff	CDS	7702771	7703135	.	+	.	ID=cds-XP_030107259.1;Parent=rna-XM_030251399.2;Dbxref=GeneID:54645,GenBank:XP_030107259.1,MGI:MGI:1859616;Name=XP_030107259.1;gbkey=CDS;gene=Gripap1;product=GRIP1-associated protein 1 isoform X10;protein_id=XP_030107259.1;extra_copy_number=0
CM058260.1	Liftoff	mRNA	7673572	7704167	.	+	.	ID=rna-XM_030251400.1;Parent=gene-Gripap1;Dbxref=GeneID:54645,GenBank:XM_030251400.1,MGI:MGI:1859616;Name=XM_030251400.1;gbkey=mRNA;gene=Gripap1;model_evidence=Supporting evidence includes similarity to: 1 mRNA%2C 9 ESTs%2C 216 long SRA reads%2C and 100%25 coverage of the annotated genomic feature by RNAseq alignments%2C including 22 samples with support for all annotated introns;product=GRIP1 associated protein 1%2C transcript variant X12;transcript_id=XM_030251400.1;matches_ref_protein=True;valid_ORF=True;extra_copy_number=0
CM058260.1	Liftoff	exon	7673572	7673679	.	+	.	ID=exon-XM_030251400.1-1;Parent=rna-XM_030251400.1;Dbxref=GeneID:54645,GenBank:XM_030251400.1,MGI:MGI:1859616;gbkey=mRNA;gene=Gripap1;product=GRIP1 associated protein 1%2C transcript variant X12;transcript_id=XM_030251400.1;extra_copy_number=0
CM058260.1	Liftoff	exon	7675681	7675747	.	+	.	ID=exon-XM_030251400.1-2;Parent=rna-XM_030251400.1;Dbxref=GeneID:54645,GenBank:XM_030251400.1,MGI:MGI:1859616;gbkey=mRNA;gene=Gripap1;product=GRIP1 associated protein 1%2C transcript variant X12;transcript_id=XM_030251400.1;extra_copy_number=0
CM058260.1	Liftoff	exon	7675839	7675948	.	+	.	ID=exon-XM_030251400.1-3;Parent=rna-XM_030251400.1;Dbxref=GeneID:54645,GenBank:XM_030251400.1,MGI:MGI:1859616;gbkey=mRNA;gene=Gripap1;product=GRIP1 associated protein 1%2C transcript variant X12;transcript_id=XM_030251400.1;extra_copy_number=0
CM058260.1	Liftoff	exon	7682900	7683038	.	+	.	ID=exon-XM_030251400.1-4;Parent=rna-XM_030251400.1;Dbxref=GeneID:54645,GenBank:XM_030251400.1,MGI:MGI:1859616;gbkey=mRNA;gene=Gripap1;product=GRIP1 associated protein 1%2C transcript variant X12;transcript_id=XM_030251400.1;extra_copy_number=0
CM058260.1	Liftoff	exon	7683767	7683951	.	+	.	ID=exon-XM_030251400.1-5;Parent=rna-XM_030251400.1;Dbxref=GeneID:54645,GenBank:XM_030251400.1,MGI:MGI:1859616;gbkey=mRNA;gene=Gripap1;product=GRIP1 associated protein 1%2C transcript variant X12;transcript_id=XM_030251400.1;extra_copy_number=0
CM058260.1	Liftoff	exon	7684787	7684818	.	+	.	ID=exon-XM_030251400.1-6;Parent=rna-XM_030251400.1;Dbxref=GeneID:54645,GenBank:XM_030251400.1,MGI:MGI:1859616;gbkey=mRNA;gene=Gripap1;product=GRIP1 associated protein 1%2C transcript variant X12;transcript_id=XM_030251400.1;extra_copy_number=0
CM058260.1	Liftoff	exon	7684914	7684961	.	+	.	ID=exon-XM_030251400.1-7;Parent=rna-XM_030251400.1;Dbxref=GeneID:54645,GenBank:XM_030251400.1,MGI:MGI:1859616;gbkey=mRNA;gene=Gripap1;product=GRIP1 associated protein 1%2C transcript variant X12;transcript_id=XM_030251400.1;extra_copy_number=0
CM058260.1	Liftoff	exon	7685100	7685199	.	+	.	ID=exon-XM_030251400.1-8;Parent=rna-XM_030251400.1;Dbxref=GeneID:54645,GenBank:XM_030251400.1,MGI:MGI:1859616;gbkey=mRNA;gene=Gripap1;product=GRIP1 associated protein 1%2C transcript variant X12;transcript_id=XM_030251400.1;extra_copy_number=0
CM058260.1	Liftoff	exon	7686933	7687010	.	+	.	ID=exon-XM_030251400.1-9;Parent=rna-XM_030251400.1;Dbxref=GeneID:54645,GenBank:XM_030251400.1,MGI:MGI:1859616;gbkey=mRNA;gene=Gripap1;product=GRIP1 associated protein 1%2C transcript variant X12;transcript_id=XM_030251400.1;extra_copy_number=0
CM058260.1	Liftoff	exon	7687204	7687296	.	+	.	ID=exon-XM_030251400.1-10;Parent=rna-XM_030251400.1;Dbxref=GeneID:54645,GenBank:XM_030251400.1,MGI:MGI:1859616;gbkey=mRNA;gene=Gripap1;product=GRIP1 associated protein 1%2C transcript variant X12;transcript_id=XM_030251400.1;extra_copy_number=0
CM058260.1	Liftoff	exon	7687970	7688104	.	+	.	ID=exon-XM_030251400.1-11;Parent=rna-XM_030251400.1;Dbxref=GeneID:54645,GenBank:XM_030251400.1,MGI:MGI:1859616;gbkey=mRNA;gene=Gripap1;product=GRIP1 associated protein 1%2C transcript variant X12;transcript_id=XM_030251400.1;extra_copy_number=0
CM058260.1	Liftoff	exon	7693497	7693592	.	+	.	ID=exon-XM_030251400.1-12;Parent=rna-XM_030251400.1;Dbxref=GeneID:54645,GenBank:XM_030251400.1,MGI:MGI:1859616;gbkey=mRNA;gene=Gripap1;product=GRIP1 associated protein 1%2C transcript variant X12;transcript_id=XM_030251400.1;extra_copy_number=0
CM058260.1	Liftoff	exon	7693857	7694069	.	+	.	ID=exon-XM_030251400.1-13;Parent=rna-XM_030251400.1;Dbxref=GeneID:54645,GenBank:XM_030251400.1,MGI:MGI:1859616;gbkey=mRNA;gene=Gripap1;product=GRIP1 associated protein 1%2C transcript variant X12;transcript_id=XM_030251400.1;extra_copy_number=0
CM058260.1	Liftoff	exon	7694212	7694325	.	+	.	ID=exon-XM_030251400.1-14;Parent=rna-XM_030251400.1;Dbxref=GeneID:54645,GenBank:XM_030251400.1,MGI:MGI:1859616;gbkey=mRNA;gene=Gripap1;product=GRIP1 associated protein 1%2C transcript variant X12;transcript_id=XM_030251400.1;extra_copy_number=0
CM058260.1	Liftoff	exon	7695886	7695963	.	+	.	ID=exon-XM_030251400.1-15;Parent=rna-XM_030251400.1;Dbxref=GeneID:54645,GenBank:XM_030251400.1,MGI:MGI:1859616;gbkey=mRNA;gene=Gripap1;product=GRIP1 associated protein 1%2C transcript variant X12;transcript_id=XM_030251400.1;extra_copy_number=0
CM058260.1	Liftoff	exon	7696069	7696164	.	+	.	ID=exon-XM_030251400.1-16;Parent=rna-XM_030251400.1;Dbxref=GeneID:54645,GenBank:XM_030251400.1,MGI:MGI:1859616;gbkey=mRNA;gene=Gripap1;product=GRIP1 associated protein 1%2C transcript variant X12;transcript_id=XM_030251400.1;extra_copy_number=0
CM058260.1	Liftoff	exon	7696286	7696342	.	+	.	ID=exon-XM_030251400.1-17;Parent=rna-XM_030251400.1;Dbxref=GeneID:54645,GenBank:XM_030251400.1,MGI:MGI:1859616;gbkey=mRNA;gene=Gripap1;product=GRIP1 associated protein 1%2C transcript variant X12;transcript_id=XM_030251400.1;extra_copy_number=0
CM058260.1	Liftoff	exon	7696436	7696535	.	+	.	ID=exon-XM_030251400.1-18;Parent=rna-XM_030251400.1;Dbxref=GeneID:54645,GenBank:XM_030251400.1,MGI:MGI:1859616;gbkey=mRNA;gene=Gripap1;product=GRIP1 associated protein 1%2C transcript variant X12;transcript_id=XM_030251400.1;extra_copy_number=0
CM058260.1	Liftoff	exon	7698172	7698302	.	+	.	ID=exon-XM_030251400.1-19;Parent=rna-XM_030251400.1;Dbxref=GeneID:54645,GenBank:XM_030251400.1,MGI:MGI:1859616;gbkey=mRNA;gene=Gripap1;product=GRIP1 associated protein 1%2C transcript variant X12;transcript_id=XM_030251400.1;extra_copy_number=0
CM058260.1	Liftoff	exon	7701631	7701753	.	+	.	ID=exon-XM_030251400.1-20;Parent=rna-XM_030251400.1;Dbxref=GeneID:54645,GenBank:XM_030251400.1,MGI:MGI:1859616;gbkey=mRNA;gene=Gripap1;product=GRIP1 associated protein 1%2C transcript variant X12;transcript_id=XM_030251400.1;extra_copy_number=0
CM058260.1	Liftoff	exon	7701900	7701993	.	+	.	ID=exon-XM_030251400.1-21;Parent=rna-XM_030251400.1;Dbxref=GeneID:54645,GenBank:XM_030251400.1,MGI:MGI:1859616;gbkey=mRNA;gene=Gripap1;product=GRIP1 associated protein 1%2C transcript variant X12;transcript_id=XM_030251400.1;extra_copy_number=0
CM058260.1	Liftoff	exon	7702771	7704167	.	+	.	ID=exon-XM_030251400.1-22;Parent=rna-XM_030251400.1;Dbxref=GeneID:54645,GenBank:XM_030251400.1,MGI:MGI:1859616;gbkey=mRNA;gene=Gripap1;product=GRIP1 associated protein 1%2C transcript variant X12;transcript_id=XM_030251400.1;extra_copy_number=0
CM058260.1	Liftoff	CDS	7673638	7673679	.	+	.	ID=cds-XP_030107260.1;Parent=rna-XM_030251400.1;Dbxref=GeneID:54645,GenBank:XP_030107260.1,MGI:MGI:1859616;Name=XP_030107260.1;gbkey=CDS;gene=Gripap1;product=GRIP1-associated protein 1 isoform X12;protein_id=XP_030107260.1;extra_copy_number=0
CM058260.1	Liftoff	CDS	7675681	7675747	.	+	.	ID=cds-XP_030107260.1;Parent=rna-XM_030251400.1;Dbxref=GeneID:54645,GenBank:XP_030107260.1,MGI:MGI:1859616;Name=XP_030107260.1;gbkey=CDS;gene=Gripap1;product=GRIP1-associated protein 1 isoform X12;protein_id=XP_030107260.1;extra_copy_number=0
CM058260.1	Liftoff	CDS	7675839	7675948	.	+	.	ID=cds-XP_030107260.1;Parent=rna-XM_030251400.1;Dbxref=GeneID:54645,GenBank:XP_030107260.1,MGI:MGI:1859616;Name=XP_030107260.1;gbkey=CDS;gene=Gripap1;product=GRIP1-associated protein 1 isoform X12;protein_id=XP_030107260.1;extra_copy_number=0
CM058260.1	Liftoff	CDS	7682900	7683038	.	+	.	ID=cds-XP_030107260.1;Parent=rna-XM_030251400.1;Dbxref=GeneID:54645,GenBank:XP_030107260.1,MGI:MGI:1859616;Name=XP_030107260.1;gbkey=CDS;gene=Gripap1;product=GRIP1-associated protein 1 isoform X12;protein_id=XP_030107260.1;extra_copy_number=0
CM058260.1	Liftoff	CDS	7683767	7683951	.	+	.	ID=cds-XP_030107260.1;Parent=rna-XM_030251400.1;Dbxref=GeneID:54645,GenBank:XP_030107260.1,MGI:MGI:1859616;Name=XP_030107260.1;gbkey=CDS;gene=Gripap1;product=GRIP1-associated protein 1 isoform X12;protein_id=XP_030107260.1;extra_copy_number=0
CM058260.1	Liftoff	CDS	7684787	7684818	.	+	.	ID=cds-XP_030107260.1;Parent=rna-XM_030251400.1;Dbxref=GeneID:54645,GenBank:XP_030107260.1,MGI:MGI:1859616;Name=XP_030107260.1;gbkey=CDS;gene=Gripap1;product=GRIP1-associated protein 1 isoform X12;protein_id=XP_030107260.1;extra_copy_number=0
CM058260.1	Liftoff	CDS	7684914	7684961	.	+	.	ID=cds-XP_030107260.1;Parent=rna-XM_030251400.1;Dbxref=GeneID:54645,GenBank:XP_030107260.1,MGI:MGI:1859616;Name=XP_030107260.1;gbkey=CDS;gene=Gripap1;product=GRIP1-associated protein 1 isoform X12;protein_id=XP_030107260.1;extra_copy_number=0
CM058260.1	Liftoff	CDS	7685100	7685199	.	+	.	ID=cds-XP_030107260.1;Parent=rna-XM_030251400.1;Dbxref=GeneID:54645,GenBank:XP_030107260.1,MGI:MGI:1859616;Name=XP_030107260.1;gbkey=CDS;gene=Gripap1;product=GRIP1-associated protein 1 isoform X12;protein_id=XP_030107260.1;extra_copy_number=0
CM058260.1	Liftoff	CDS	7686933	7687010	.	+	.	ID=cds-XP_030107260.1;Parent=rna-XM_030251400.1;Dbxref=GeneID:54645,GenBank:XP_030107260.1,MGI:MGI:1859616;Name=XP_030107260.1;gbkey=CDS;gene=Gripap1;product=GRIP1-associated protein 1 isoform X12;protein_id=XP_030107260.1;extra_copy_number=0
CM058260.1	Liftoff	CDS	7687204	7687296	.	+	.	ID=cds-XP_030107260.1;Parent=rna-XM_030251400.1;Dbxref=GeneID:54645,GenBank:XP_030107260.1,MGI:MGI:1859616;Name=XP_030107260.1;gbkey=CDS;gene=Gripap1;product=GRIP1-associated protein 1 isoform X12;protein_id=XP_030107260.1;extra_copy_number=0
CM058260.1	Liftoff	CDS	7687970	7688104	.	+	.	ID=cds-XP_030107260.1;Parent=rna-XM_030251400.1;Dbxref=GeneID:54645,GenBank:XP_030107260.1,MGI:MGI:1859616;Name=XP_030107260.1;gbkey=CDS;gene=Gripap1;product=GRIP1-associated protein 1 isoform X12;protein_id=XP_030107260.1;extra_copy_number=0
CM058260.1	Liftoff	CDS	7693497	7693592	.	+	.	ID=cds-XP_030107260.1;Parent=rna-XM_030251400.1;Dbxref=GeneID:54645,GenBank:XP_030107260.1,MGI:MGI:1859616;Name=XP_030107260.1;gbkey=CDS;gene=Gripap1;product=GRIP1-associated protein 1 isoform X12;protein_id=XP_030107260.1;extra_copy_number=0
CM058260.1	Liftoff	CDS	7693857	7694069	.	+	.	ID=cds-XP_030107260.1;Parent=rna-XM_030251400.1;Dbxref=GeneID:54645,GenBank:XP_030107260.1,MGI:MGI:1859616;Name=XP_030107260.1;gbkey=CDS;gene=Gripap1;product=GRIP1-associated protein 1 isoform X12;protein_id=XP_030107260.1;extra_copy_number=0
CM058260.1	Liftoff	CDS	7694212	7694325	.	+	.	ID=cds-XP_030107260.1;Parent=rna-XM_030251400.1;Dbxref=GeneID:54645,GenBank:XP_030107260.1,MGI:MGI:1859616;Name=XP_030107260.1;gbkey=CDS;gene=Gripap1;product=GRIP1-associated protein 1 isoform X12;protein_id=XP_030107260.1;extra_copy_number=0
CM058260.1	Liftoff	CDS	7695886	7695963	.	+	.	ID=cds-XP_030107260.1;Parent=rna-XM_030251400.1;Dbxref=GeneID:54645,GenBank:XP_030107260.1,MGI:MGI:1859616;Name=XP_030107260.1;gbkey=CDS;gene=Gripap1;product=GRIP1-associated protein 1 isoform X12;protein_id=XP_030107260.1;extra_copy_number=0
CM058260.1	Liftoff	CDS	7696069	7696164	.	+	.	ID=cds-XP_030107260.1;Parent=rna-XM_030251400.1;Dbxref=GeneID:54645,GenBank:XP_030107260.1,MGI:MGI:1859616;Name=XP_030107260.1;gbkey=CDS;gene=Gripap1;product=GRIP1-associated protein 1 isoform X12;protein_id=XP_030107260.1;extra_copy_number=0
CM058260.1	Liftoff	CDS	7696286	7696342	.	+	.	ID=cds-XP_030107260.1;Parent=rna-XM_030251400.1;Dbxref=GeneID:54645,GenBank:XP_030107260.1,MGI:MGI:1859616;Name=XP_030107260.1;gbkey=CDS;gene=Gripap1;product=GRIP1-associated protein 1 isoform X12;protein_id=XP_030107260.1;extra_copy_number=0
CM058260.1	Liftoff	CDS	7696436	7696535	.	+	.	ID=cds-XP_030107260.1;Parent=rna-XM_030251400.1;Dbxref=GeneID:54645,GenBank:XP_030107260.1,MGI:MGI:1859616;Name=XP_030107260.1;gbkey=CDS;gene=Gripap1;product=GRIP1-associated protein 1 isoform X12;protein_id=XP_030107260.1;extra_copy_number=0
CM058260.1	Liftoff	CDS	7698172	7698302	.	+	.	ID=cds-XP_030107260.1;Parent=rna-XM_030251400.1;Dbxref=GeneID:54645,GenBank:XP_030107260.1,MGI:MGI:1859616;Name=XP_030107260.1;gbkey=CDS;gene=Gripap1;product=GRIP1-associated protein 1 isoform X12;protein_id=XP_030107260.1;extra_copy_number=0
CM058260.1	Liftoff	CDS	7701631	7701753	.	+	.	ID=cds-XP_030107260.1;Parent=rna-XM_030251400.1;Dbxref=GeneID:54645,GenBank:XP_030107260.1,MGI:MGI:1859616;Name=XP_030107260.1;gbkey=CDS;gene=Gripap1;product=GRIP1-associated protein 1 isoform X12;protein_id=XP_030107260.1;extra_copy_number=0
CM058260.1	Liftoff	CDS	7701900	7701993	.	+	.	ID=cds-XP_030107260.1;Parent=rna-XM_030251400.1;Dbxref=GeneID:54645,GenBank:XP_030107260.1,MGI:MGI:1859616;Name=XP_030107260.1;gbkey=CDS;gene=Gripap1;product=GRIP1-associated protein 1 isoform X12;protein_id=XP_030107260.1;extra_copy_number=0
CM058260.1	Liftoff	CDS	7702771	7703135	.	+	.	ID=cds-XP_030107260.1;Parent=rna-XM_030251400.1;Dbxref=GeneID:54645,GenBank:XP_030107260.1,MGI:MGI:1859616;Name=XP_030107260.1;gbkey=CDS;gene=Gripap1;product=GRIP1-associated protein 1 isoform X12;protein_id=XP_030107260.1;extra_copy_number=0
CM058260.1	Liftoff	mRNA	7673604	7704171	.	+	.	ID=rna-NM_001290455.1;Parent=gene-Gripap1;Dbxref=GeneID:54645,GenBank:NM_001290455.1,MGI:MGI:1859616;Name=NM_001290455.1;gbkey=mRNA;gene=Gripap1;product=GRIP1 associated protein 1%2C transcript variant 1;tag=RefSeq Select;transcript_id=NM_001290455.1;matches_ref_protein=True;valid_ORF=True;extra_copy_number=0
CM058260.1	Liftoff	exon	7673604	7673679	.	+	.	ID=exon-NM_001290455.1-1;Parent=rna-NM_001290455.1;Dbxref=GeneID:54645,GenBank:NM_001290455.1,MGI:MGI:1859616;gbkey=mRNA;gene=Gripap1;product=GRIP1 associated protein 1%2C transcript variant 1;tag=RefSeq Select;transcript_id=NM_001290455.1;extra_copy_number=0
CM058260.1	Liftoff	exon	7675681	7675747	.	+	.	ID=exon-NM_001290455.1-2;Parent=rna-NM_001290455.1;Dbxref=GeneID:54645,GenBank:NM_001290455.1,MGI:MGI:1859616;gbkey=mRNA;gene=Gripap1;product=GRIP1 associated protein 1%2C transcript variant 1;tag=RefSeq Select;transcript_id=NM_001290455.1;extra_copy_number=0
CM058260.1	Liftoff	exon	7675887	7675948	.	+	.	ID=exon-NM_001290455.1-3;Parent=rna-NM_001290455.1;Dbxref=GeneID:54645,GenBank:NM_001290455.1,MGI:MGI:1859616;gbkey=mRNA;gene=Gripap1;product=GRIP1 associated protein 1%2C transcript variant 1;tag=RefSeq Select;transcript_id=NM_001290455.1;extra_copy_number=0
CM058260.1	Liftoff	exon	7677871	7677897	.	+	.	ID=exon-NM_001290455.1-4;Parent=rna-NM_001290455.1;Dbxref=GeneID:54645,GenBank:NM_001290455.1,MGI:MGI:1859616;gbkey=mRNA;gene=Gripap1;product=GRIP1 associated protein 1%2C transcript variant 1;tag=RefSeq Select;transcript_id=NM_001290455.1;extra_copy_number=0
CM058260.1	Liftoff	exon	7678603	7678710	.	+	.	ID=exon-NM_001290455.1-5;Parent=rna-NM_001290455.1;Dbxref=GeneID:54645,GenBank:NM_001290455.1,MGI:MGI:1859616;gbkey=mRNA;gene=Gripap1;product=GRIP1 associated protein 1%2C transcript variant 1;tag=RefSeq Select;transcript_id=NM_001290455.1;extra_copy_number=0
CM058260.1	Liftoff	exon	7682900	7683038	.	+	.	ID=exon-NM_001290455.1-6;Parent=rna-NM_001290455.1;Dbxref=GeneID:54645,GenBank:NM_001290455.1,MGI:MGI:1859616;gbkey=mRNA;gene=Gripap1;product=GRIP1 associated protein 1%2C transcript variant 1;tag=RefSeq Select;transcript_id=NM_001290455.1;extra_copy_number=0
CM058260.1	Liftoff	exon	7683767	7683951	.	+	.	ID=exon-NM_001290455.1-7;Parent=rna-NM_001290455.1;Dbxref=GeneID:54645,GenBank:NM_001290455.1,MGI:MGI:1859616;gbkey=mRNA;gene=Gripap1;product=GRIP1 associated protein 1%2C transcript variant 1;tag=RefSeq Select;transcript_id=NM_001290455.1;extra_copy_number=0
CM058260.1	Liftoff	exon	7684146	7684193	.	+	.	ID=exon-NM_001290455.1-8;Parent=rna-NM_001290455.1;Dbxref=GeneID:54645,GenBank:NM_001290455.1,MGI:MGI:1859616;gbkey=mRNA;gene=Gripap1;product=GRIP1 associated protein 1%2C transcript variant 1;tag=RefSeq Select;transcript_id=NM_001290455.1;extra_copy_number=0
CM058260.1	Liftoff	exon	7684787	7684818	.	+	.	ID=exon-NM_001290455.1-9;Parent=rna-NM_001290455.1;Dbxref=GeneID:54645,GenBank:NM_001290455.1,MGI:MGI:1859616;gbkey=mRNA;gene=Gripap1;product=GRIP1 associated protein 1%2C transcript variant 1;tag=RefSeq Select;transcript_id=NM_001290455.1;extra_copy_number=0
CM058260.1	Liftoff	exon	7684914	7684961	.	+	.	ID=exon-NM_001290455.1-10;Parent=rna-NM_001290455.1;Dbxref=GeneID:54645,GenBank:NM_001290455.1,MGI:MGI:1859616;gbkey=mRNA;gene=Gripap1;product=GRIP1 associated protein 1%2C transcript variant 1;tag=RefSeq Select;transcript_id=NM_001290455.1;extra_copy_number=0
CM058260.1	Liftoff	exon	7685100	7685199	.	+	.	ID=exon-NM_001290455.1-11;Parent=rna-NM_001290455.1;Dbxref=GeneID:54645,GenBank:NM_001290455.1,MGI:MGI:1859616;gbkey=mRNA;gene=Gripap1;product=GRIP1 associated protein 1%2C transcript variant 1;tag=RefSeq Select;transcript_id=NM_001290455.1;extra_copy_number=0
CM058260.1	Liftoff	exon	7686933	7687010	.	+	.	ID=exon-NM_001290455.1-12;Parent=rna-NM_001290455.1;Dbxref=GeneID:54645,GenBank:NM_001290455.1,MGI:MGI:1859616;gbkey=mRNA;gene=Gripap1;product=GRIP1 associated protein 1%2C transcript variant 1;tag=RefSeq Select;transcript_id=NM_001290455.1;extra_copy_number=0
CM058260.1	Liftoff	exon	7687204	7687296	.	+	.	ID=exon-NM_001290455.1-13;Parent=rna-NM_001290455.1;Dbxref=GeneID:54645,GenBank:NM_001290455.1,MGI:MGI:1859616;gbkey=mRNA;gene=Gripap1;product=GRIP1 associated protein 1%2C transcript variant 1;tag=RefSeq Select;transcript_id=NM_001290455.1;extra_copy_number=0
CM058260.1	Liftoff	exon	7687970	7688104	.	+	.	ID=exon-NM_001290455.1-14;Parent=rna-NM_001290455.1;Dbxref=GeneID:54645,GenBank:NM_001290455.1,MGI:MGI:1859616;gbkey=mRNA;gene=Gripap1;product=GRIP1 associated protein 1%2C transcript variant 1;tag=RefSeq Select;transcript_id=NM_001290455.1;extra_copy_number=0
CM058260.1	Liftoff	exon	7693497	7693592	.	+	.	ID=exon-NM_001290455.1-15;Parent=rna-NM_001290455.1;Dbxref=GeneID:54645,GenBank:NM_001290455.1,MGI:MGI:1859616;gbkey=mRNA;gene=Gripap1;product=GRIP1 associated protein 1%2C transcript variant 1;tag=RefSeq Select;transcript_id=NM_001290455.1;extra_copy_number=0
CM058260.1	Liftoff	exon	7693857	7694069	.	+	.	ID=exon-NM_001290455.1-16;Parent=rna-NM_001290455.1;Dbxref=GeneID:54645,GenBank:NM_001290455.1,MGI:MGI:1859616;gbkey=mRNA;gene=Gripap1;product=GRIP1 associated protein 1%2C transcript variant 1;tag=RefSeq Select;transcript_id=NM_001290455.1;extra_copy_number=0
CM058260.1	Liftoff	exon	7694212	7694325	.	+	.	ID=exon-NM_001290455.1-17;Parent=rna-NM_001290455.1;Dbxref=GeneID:54645,GenBank:NM_001290455.1,MGI:MGI:1859616;gbkey=mRNA;gene=Gripap1;product=GRIP1 associated protein 1%2C transcript variant 1;tag=RefSeq Select;transcript_id=NM_001290455.1;extra_copy_number=0
CM058260.1	Liftoff	exon	7695886	7695963	.	+	.	ID=exon-NM_001290455.1-18;Parent=rna-NM_001290455.1;Dbxref=GeneID:54645,GenBank:NM_001290455.1,MGI:MGI:1859616;gbkey=mRNA;gene=Gripap1;product=GRIP1 associated protein 1%2C transcript variant 1;tag=RefSeq Select;transcript_id=NM_001290455.1;extra_copy_number=0
CM058260.1	Liftoff	exon	7696069	7696164	.	+	.	ID=exon-NM_001290455.1-19;Parent=rna-NM_001290455.1;Dbxref=GeneID:54645,GenBank:NM_001290455.1,MGI:MGI:1859616;gbkey=mRNA;gene=Gripap1;product=GRIP1 associated protein 1%2C transcript variant 1;tag=RefSeq Select;transcript_id=NM_001290455.1;extra_copy_number=0
CM058260.1	Liftoff	exon	7696286	7696342	.	+	.	ID=exon-NM_001290455.1-20;Parent=rna-NM_001290455.1;Dbxref=GeneID:54645,GenBank:NM_001290455.1,MGI:MGI:1859616;gbkey=mRNA;gene=Gripap1;product=GRIP1 associated protein 1%2C transcript variant 1;tag=RefSeq Select;transcript_id=NM_001290455.1;extra_copy_number=0
CM058260.1	Liftoff	exon	7696436	7696535	.	+	.	ID=exon-NM_001290455.1-21;Parent=rna-NM_001290455.1;Dbxref=GeneID:54645,GenBank:NM_001290455.1,MGI:MGI:1859616;gbkey=mRNA;gene=Gripap1;product=GRIP1 associated protein 1%2C transcript variant 1;tag=RefSeq Select;transcript_id=NM_001290455.1;extra_copy_number=0
CM058260.1	Liftoff	exon	7698172	7698302	.	+	.	ID=exon-NM_001290455.1-22;Parent=rna-NM_001290455.1;Dbxref=GeneID:54645,GenBank:NM_001290455.1,MGI:MGI:1859616;gbkey=mRNA;gene=Gripap1;product=GRIP1 associated protein 1%2C transcript variant 1;tag=RefSeq Select;transcript_id=NM_001290455.1;extra_copy_number=0
CM058260.1	Liftoff	exon	7701631	7701753	.	+	.	ID=exon-NM_001290455.1-23;Parent=rna-NM_001290455.1;Dbxref=GeneID:54645,GenBank:NM_001290455.1,MGI:MGI:1859616;gbkey=mRNA;gene=Gripap1;product=GRIP1 associated protein 1%2C transcript variant 1;tag=RefSeq Select;transcript_id=NM_001290455.1;extra_copy_number=0
CM058260.1	Liftoff	exon	7701900	7701993	.	+	.	ID=exon-NM_001290455.1-24;Parent=rna-NM_001290455.1;Dbxref=GeneID:54645,GenBank:NM_001290455.1,MGI:MGI:1859616;gbkey=mRNA;gene=Gripap1;product=GRIP1 associated protein 1%2C transcript variant 1;tag=RefSeq Select;transcript_id=NM_001290455.1;extra_copy_number=0
CM058260.1	Liftoff	exon	7702771	7702925	.	+	.	ID=exon-NM_001290455.1-25;Parent=rna-NM_001290455.1;Dbxref=GeneID:54645,GenBank:NM_001290455.1,MGI:MGI:1859616;gbkey=mRNA;gene=Gripap1;product=GRIP1 associated protein 1%2C transcript variant 1;tag=RefSeq Select;transcript_id=NM_001290455.1;extra_copy_number=0
CM058260.1	Liftoff	exon	7703606	7704171	.	+	.	ID=exon-NM_001290455.1-26;Parent=rna-NM_001290455.1;Dbxref=GeneID:54645,GenBank:NM_001290455.1,MGI:MGI:1859616;gbkey=mRNA;gene=Gripap1;product=GRIP1 associated protein 1%2C transcript variant 1;tag=RefSeq Select;transcript_id=NM_001290455.1;extra_copy_number=0
CM058260.1	Liftoff	CDS	7673638	7673679	.	+	.	ID=cds-NP_001277384.1;Parent=rna-NM_001290455.1;Dbxref=CCDS:CCDS72334.1,GeneID:54645,GenBank:NP_001277384.1,MGI:MGI:1859616;Name=NP_001277384.1;Note=isoform 1 is encoded by transcript variant 1;gbkey=CDS;gene=Gripap1;product=GRIP1-associated protein 1 isoform 1;protein_id=NP_001277384.1;tag=RefSeq Select;extra_copy_number=0
CM058260.1	Liftoff	CDS	7675681	7675747	.	+	.	ID=cds-NP_001277384.1;Parent=rna-NM_001290455.1;Dbxref=CCDS:CCDS72334.1,GeneID:54645,GenBank:NP_001277384.1,MGI:MGI:1859616;Name=NP_001277384.1;Note=isoform 1 is encoded by transcript variant 1;gbkey=CDS;gene=Gripap1;product=GRIP1-associated protein 1 isoform 1;protein_id=NP_001277384.1;tag=RefSeq Select;extra_copy_number=0
CM058260.1	Liftoff	CDS	7675887	7675948	.	+	.	ID=cds-NP_001277384.1;Parent=rna-NM_001290455.1;Dbxref=CCDS:CCDS72334.1,GeneID:54645,GenBank:NP_001277384.1,MGI:MGI:1859616;Name=NP_001277384.1;Note=isoform 1 is encoded by transcript variant 1;gbkey=CDS;gene=Gripap1;product=GRIP1-associated protein 1 isoform 1;protein_id=NP_001277384.1;tag=RefSeq Select;extra_copy_number=0
CM058260.1	Liftoff	CDS	7677871	7677897	.	+	.	ID=cds-NP_001277384.1;Parent=rna-NM_001290455.1;Dbxref=CCDS:CCDS72334.1,GeneID:54645,GenBank:NP_001277384.1,MGI:MGI:1859616;Name=NP_001277384.1;Note=isoform 1 is encoded by transcript variant 1;gbkey=CDS;gene=Gripap1;product=GRIP1-associated protein 1 isoform 1;protein_id=NP_001277384.1;tag=RefSeq Select;extra_copy_number=0
CM058260.1	Liftoff	CDS	7678603	7678710	.	+	.	ID=cds-NP_001277384.1;Parent=rna-NM_001290455.1;Dbxref=CCDS:CCDS72334.1,GeneID:54645,GenBank:NP_001277384.1,MGI:MGI:1859616;Name=NP_001277384.1;Note=isoform 1 is encoded by transcript variant 1;gbkey=CDS;gene=Gripap1;product=GRIP1-associated protein 1 isoform 1;protein_id=NP_001277384.1;tag=RefSeq Select;extra_copy_number=0
CM058260.1	Liftoff	CDS	7682900	7683038	.	+	.	ID=cds-NP_001277384.1;Parent=rna-NM_001290455.1;Dbxref=CCDS:CCDS72334.1,GeneID:54645,GenBank:NP_001277384.1,MGI:MGI:1859616;Name=NP_001277384.1;Note=isoform 1 is encoded by transcript variant 1;gbkey=CDS;gene=Gripap1;product=GRIP1-associated protein 1 isoform 1;protein_id=NP_001277384.1;tag=RefSeq Select;extra_copy_number=0
CM058260.1	Liftoff	CDS	7683767	7683951	.	+	.	ID=cds-NP_001277384.1;Parent=rna-NM_001290455.1;Dbxref=CCDS:CCDS72334.1,GeneID:54645,GenBank:NP_001277384.1,MGI:MGI:1859616;Name=NP_001277384.1;Note=isoform 1 is encoded by transcript variant 1;gbkey=CDS;gene=Gripap1;product=GRIP1-associated protein 1 isoform 1;protein_id=NP_001277384.1;tag=RefSeq Select;extra_copy_number=0
CM058260.1	Liftoff	CDS	7684146	7684193	.	+	.	ID=cds-NP_001277384.1;Parent=rna-NM_001290455.1;Dbxref=CCDS:CCDS72334.1,GeneID:54645,GenBank:NP_001277384.1,MGI:MGI:1859616;Name=NP_001277384.1;Note=isoform 1 is encoded by transcript variant 1;gbkey=CDS;gene=Gripap1;product=GRIP1-associated protein 1 isoform 1;protein_id=NP_001277384.1;tag=RefSeq Select;extra_copy_number=0
CM058260.1	Liftoff	CDS	7684787	7684818	.	+	.	ID=cds-NP_001277384.1;Parent=rna-NM_001290455.1;Dbxref=CCDS:CCDS72334.1,GeneID:54645,GenBank:NP_001277384.1,MGI:MGI:1859616;Name=NP_001277384.1;Note=isoform 1 is encoded by transcript variant 1;gbkey=CDS;gene=Gripap1;product=GRIP1-associated protein 1 isoform 1;protein_id=NP_001277384.1;tag=RefSeq Select;extra_copy_number=0
CM058260.1	Liftoff	CDS	7684914	7684961	.	+	.	ID=cds-NP_001277384.1;Parent=rna-NM_001290455.1;Dbxref=CCDS:CCDS72334.1,GeneID:54645,GenBank:NP_001277384.1,MGI:MGI:1859616;Name=NP_001277384.1;Note=isoform 1 is encoded by transcript variant 1;gbkey=CDS;gene=Gripap1;product=GRIP1-associated protein 1 isoform 1;protein_id=NP_001277384.1;tag=RefSeq Select;extra_copy_number=0
CM058260.1	Liftoff	CDS	7685100	7685199	.	+	.	ID=cds-NP_001277384.1;Parent=rna-NM_001290455.1;Dbxref=CCDS:CCDS72334.1,GeneID:54645,GenBank:NP_001277384.1,MGI:MGI:1859616;Name=NP_001277384.1;Note=isoform 1 is encoded by transcript variant 1;gbkey=CDS;gene=Gripap1;product=GRIP1-associated protein 1 isoform 1;protein_id=NP_001277384.1;tag=RefSeq Select;extra_copy_number=0
CM058260.1	Liftoff	CDS	7686933	7687010	.	+	.	ID=cds-NP_001277384.1;Parent=rna-NM_001290455.1;Dbxref=CCDS:CCDS72334.1,GeneID:54645,GenBank:NP_001277384.1,MGI:MGI:1859616;Name=NP_001277384.1;Note=isoform 1 is encoded by transcript variant 1;gbkey=CDS;gene=Gripap1;product=GRIP1-associated protein 1 isoform 1;protein_id=NP_001277384.1;tag=RefSeq Select;extra_copy_number=0
CM058260.1	Liftoff	CDS	7687204	7687296	.	+	.	ID=cds-NP_001277384.1;Parent=rna-NM_001290455.1;Dbxref=CCDS:CCDS72334.1,GeneID:54645,GenBank:NP_001277384.1,MGI:MGI:1859616;Name=NP_001277384.1;Note=isoform 1 is encoded by transcript variant 1;gbkey=CDS;gene=Gripap1;product=GRIP1-associated protein 1 isoform 1;protein_id=NP_001277384.1;tag=RefSeq Select;extra_copy_number=0
CM058260.1	Liftoff	CDS	7687970	7688104	.	+	.	ID=cds-NP_001277384.1;Parent=rna-NM_001290455.1;Dbxref=CCDS:CCDS72334.1,GeneID:54645,GenBank:NP_001277384.1,MGI:MGI:1859616;Name=NP_001277384.1;Note=isoform 1 is encoded by transcript variant 1;gbkey=CDS;gene=Gripap1;product=GRIP1-associated protein 1 isoform 1;protein_id=NP_001277384.1;tag=RefSeq Select;extra_copy_number=0
CM058260.1	Liftoff	CDS	7693497	7693592	.	+	.	ID=cds-NP_001277384.1;Parent=rna-NM_001290455.1;Dbxref=CCDS:CCDS72334.1,GeneID:54645,GenBank:NP_001277384.1,MGI:MGI:1859616;Name=NP_001277384.1;Note=isoform 1 is encoded by transcript variant 1;gbkey=CDS;gene=Gripap1;product=GRIP1-associated protein 1 isoform 1;protein_id=NP_001277384.1;tag=RefSeq Select;extra_copy_number=0
CM058260.1	Liftoff	CDS	7693857	7694069	.	+	.	ID=cds-NP_001277384.1;Parent=rna-NM_001290455.1;Dbxref=CCDS:CCDS72334.1,GeneID:54645,GenBank:NP_001277384.1,MGI:MGI:1859616;Name=NP_001277384.1;Note=isoform 1 is encoded by transcript variant 1;gbkey=CDS;gene=Gripap1;product=GRIP1-associated protein 1 isoform 1;protein_id=NP_001277384.1;tag=RefSeq Select;extra_copy_number=0
CM058260.1	Liftoff	CDS	7694212	7694325	.	+	.	ID=cds-NP_001277384.1;Parent=rna-NM_001290455.1;Dbxref=CCDS:CCDS72334.1,GeneID:54645,GenBank:NP_001277384.1,MGI:MGI:1859616;Name=NP_001277384.1;Note=isoform 1 is encoded by transcript variant 1;gbkey=CDS;gene=Gripap1;product=GRIP1-associated protein 1 isoform 1;protein_id=NP_001277384.1;tag=RefSeq Select;extra_copy_number=0
CM058260.1	Liftoff	CDS	7695886	7695963	.	+	.	ID=cds-NP_001277384.1;Parent=rna-NM_001290455.1;Dbxref=CCDS:CCDS72334.1,GeneID:54645,GenBank:NP_001277384.1,MGI:MGI:1859616;Name=NP_001277384.1;Note=isoform 1 is encoded by transcript variant 1;gbkey=CDS;gene=Gripap1;product=GRIP1-associated protein 1 isoform 1;protein_id=NP_001277384.1;tag=RefSeq Select;extra_copy_number=0
CM058260.1	Liftoff	CDS	7696069	7696164	.	+	.	ID=cds-NP_001277384.1;Parent=rna-NM_001290455.1;Dbxref=CCDS:CCDS72334.1,GeneID:54645,GenBank:NP_001277384.1,MGI:MGI:1859616;Name=NP_001277384.1;Note=isoform 1 is encoded by transcript variant 1;gbkey=CDS;gene=Gripap1;product=GRIP1-associated protein 1 isoform 1;protein_id=NP_001277384.1;tag=RefSeq Select;extra_copy_number=0
CM058260.1	Liftoff	CDS	7696286	7696342	.	+	.	ID=cds-NP_001277384.1;Parent=rna-NM_001290455.1;Dbxref=CCDS:CCDS72334.1,GeneID:54645,GenBank:NP_001277384.1,MGI:MGI:1859616;Name=NP_001277384.1;Note=isoform 1 is encoded by transcript variant 1;gbkey=CDS;gene=Gripap1;product=GRIP1-associated protein 1 isoform 1;protein_id=NP_001277384.1;tag=RefSeq Select;extra_copy_number=0
CM058260.1	Liftoff	CDS	7696436	7696535	.	+	.	ID=cds-NP_001277384.1;Parent=rna-NM_001290455.1;Dbxref=CCDS:CCDS72334.1,GeneID:54645,GenBank:NP_001277384.1,MGI:MGI:1859616;Name=NP_001277384.1;Note=isoform 1 is encoded by transcript variant 1;gbkey=CDS;gene=Gripap1;product=GRIP1-associated protein 1 isoform 1;protein_id=NP_001277384.1;tag=RefSeq Select;extra_copy_number=0
CM058260.1	Liftoff	CDS	7698172	7698302	.	+	.	ID=cds-NP_001277384.1;Parent=rna-NM_001290455.1;Dbxref=CCDS:CCDS72334.1,GeneID:54645,GenBank:NP_001277384.1,MGI:MGI:1859616;Name=NP_001277384.1;Note=isoform 1 is encoded by transcript variant 1;gbkey=CDS;gene=Gripap1;product=GRIP1-associated protein 1 isoform 1;protein_id=NP_001277384.1;tag=RefSeq Select;extra_copy_number=0
CM058260.1	Liftoff	CDS	7701631	7701753	.	+	.	ID=cds-NP_001277384.1;Parent=rna-NM_001290455.1;Dbxref=CCDS:CCDS72334.1,GeneID:54645,GenBank:NP_001277384.1,MGI:MGI:1859616;Name=NP_001277384.1;Note=isoform 1 is encoded by transcript variant 1;gbkey=CDS;gene=Gripap1;product=GRIP1-associated protein 1 isoform 1;protein_id=NP_001277384.1;tag=RefSeq Select;extra_copy_number=0
CM058260.1	Liftoff	CDS	7701900	7701993	.	+	.	ID=cds-NP_001277384.1;Parent=rna-NM_001290455.1;Dbxref=CCDS:CCDS72334.1,GeneID:54645,GenBank:NP_001277384.1,MGI:MGI:1859616;Name=NP_001277384.1;Note=isoform 1 is encoded by transcript variant 1;gbkey=CDS;gene=Gripap1;product=GRIP1-associated protein 1 isoform 1;protein_id=NP_001277384.1;tag=RefSeq Select;extra_copy_number=0
CM058260.1	Liftoff	CDS	7702771	7702925	.	+	.	ID=cds-NP_001277384.1;Parent=rna-NM_001290455.1;Dbxref=CCDS:CCDS72334.1,GeneID:54645,GenBank:NP_001277384.1,MGI:MGI:1859616;Name=NP_001277384.1;Note=isoform 1 is encoded by transcript variant 1;gbkey=CDS;gene=Gripap1;product=GRIP1-associated protein 1 isoform 1;protein_id=NP_001277384.1;tag=RefSeq Select;extra_copy_number=0
CM058260.1	Liftoff	CDS	7703606	7703698	.	+	.	ID=cds-NP_001277384.1;Parent=rna-NM_001290455.1;Dbxref=CCDS:CCDS72334.1,GeneID:54645,GenBank:NP_001277384.1,MGI:MGI:1859616;Name=NP_001277384.1;Note=isoform 1 is encoded by transcript variant 1;gbkey=CDS;gene=Gripap1;product=GRIP1-associated protein 1 isoform 1;protein_id=NP_001277384.1;tag=RefSeq Select;extra_copy_number=0
CM058260.1	Liftoff	mRNA	7673604	7704171	.	+	.	ID=rna-NM_001359289.1;Parent=gene-Gripap1;Dbxref=GeneID:54645,GenBank:NM_001359289.1,MGI:MGI:1859616;Name=NM_001359289.1;gbkey=mRNA;gene=Gripap1;product=GRIP1 associated protein 1%2C transcript variant 3;transcript_id=NM_001359289.1;matches_ref_protein=True;valid_ORF=True;extra_copy_number=0
CM058260.1	Liftoff	exon	7673604	7673679	.	+	.	ID=exon-NM_001359289.1-1;Parent=rna-NM_001359289.1;Dbxref=GeneID:54645,GenBank:NM_001359289.1,MGI:MGI:1859616;gbkey=mRNA;gene=Gripap1;product=GRIP1 associated protein 1%2C transcript variant 3;transcript_id=NM_001359289.1;extra_copy_number=0
CM058260.1	Liftoff	exon	7675681	7675747	.	+	.	ID=exon-NM_001359289.1-2;Parent=rna-NM_001359289.1;Dbxref=GeneID:54645,GenBank:NM_001359289.1,MGI:MGI:1859616;gbkey=mRNA;gene=Gripap1;product=GRIP1 associated protein 1%2C transcript variant 3;transcript_id=NM_001359289.1;extra_copy_number=0
CM058260.1	Liftoff	exon	7675887	7675948	.	+	.	ID=exon-NM_001359289.1-3;Parent=rna-NM_001359289.1;Dbxref=GeneID:54645,GenBank:NM_001359289.1,MGI:MGI:1859616;gbkey=mRNA;gene=Gripap1;product=GRIP1 associated protein 1%2C transcript variant 3;transcript_id=NM_001359289.1;extra_copy_number=0
CM058260.1	Liftoff	exon	7677871	7677897	.	+	.	ID=exon-NM_001359289.1-4;Parent=rna-NM_001359289.1;Dbxref=GeneID:54645,GenBank:NM_001359289.1,MGI:MGI:1859616;gbkey=mRNA;gene=Gripap1;product=GRIP1 associated protein 1%2C transcript variant 3;transcript_id=NM_001359289.1;extra_copy_number=0
CM058260.1	Liftoff	exon	7678603	7678710	.	+	.	ID=exon-NM_001359289.1-5;Parent=rna-NM_001359289.1;Dbxref=GeneID:54645,GenBank:NM_001359289.1,MGI:MGI:1859616;gbkey=mRNA;gene=Gripap1;product=GRIP1 associated protein 1%2C transcript variant 3;transcript_id=NM_001359289.1;extra_copy_number=0
CM058260.1	Liftoff	exon	7682900	7683038	.	+	.	ID=exon-NM_001359289.1-6;Parent=rna-NM_001359289.1;Dbxref=GeneID:54645,GenBank:NM_001359289.1,MGI:MGI:1859616;gbkey=mRNA;gene=Gripap1;product=GRIP1 associated protein 1%2C transcript variant 3;transcript_id=NM_001359289.1;extra_copy_number=0
CM058260.1	Liftoff	exon	7683767	7683951	.	+	.	ID=exon-NM_001359289.1-7;Parent=rna-NM_001359289.1;Dbxref=GeneID:54645,GenBank:NM_001359289.1,MGI:MGI:1859616;gbkey=mRNA;gene=Gripap1;product=GRIP1 associated protein 1%2C transcript variant 3;transcript_id=NM_001359289.1;extra_copy_number=0
CM058260.1	Liftoff	exon	7684146	7684193	.	+	.	ID=exon-NM_001359289.1-8;Parent=rna-NM_001359289.1;Dbxref=GeneID:54645,GenBank:NM_001359289.1,MGI:MGI:1859616;gbkey=mRNA;gene=Gripap1;product=GRIP1 associated protein 1%2C transcript variant 3;transcript_id=NM_001359289.1;extra_copy_number=0
CM058260.1	Liftoff	exon	7684787	7684818	.	+	.	ID=exon-NM_001359289.1-9;Parent=rna-NM_001359289.1;Dbxref=GeneID:54645,GenBank:NM_001359289.1,MGI:MGI:1859616;gbkey=mRNA;gene=Gripap1;product=GRIP1 associated protein 1%2C transcript variant 3;transcript_id=NM_001359289.1;extra_copy_number=0
CM058260.1	Liftoff	exon	7684914	7684961	.	+	.	ID=exon-NM_001359289.1-10;Parent=rna-NM_001359289.1;Dbxref=GeneID:54645,GenBank:NM_001359289.1,MGI:MGI:1859616;gbkey=mRNA;gene=Gripap1;product=GRIP1 associated protein 1%2C transcript variant 3;transcript_id=NM_001359289.1;extra_copy_number=0
CM058260.1	Liftoff	exon	7685100	7685199	.	+	.	ID=exon-NM_001359289.1-11;Parent=rna-NM_001359289.1;Dbxref=GeneID:54645,GenBank:NM_001359289.1,MGI:MGI:1859616;gbkey=mRNA;gene=Gripap1;product=GRIP1 associated protein 1%2C transcript variant 3;transcript_id=NM_001359289.1;extra_copy_number=0
CM058260.1	Liftoff	exon	7686933	7687010	.	+	.	ID=exon-NM_001359289.1-12;Parent=rna-NM_001359289.1;Dbxref=GeneID:54645,GenBank:NM_001359289.1,MGI:MGI:1859616;gbkey=mRNA;gene=Gripap1;product=GRIP1 associated protein 1%2C transcript variant 3;transcript_id=NM_001359289.1;extra_copy_number=0
CM058260.1	Liftoff	exon	7687970	7688104	.	+	.	ID=exon-NM_001359289.1-13;Parent=rna-NM_001359289.1;Dbxref=GeneID:54645,GenBank:NM_001359289.1,MGI:MGI:1859616;gbkey=mRNA;gene=Gripap1;product=GRIP1 associated protein 1%2C transcript variant 3;transcript_id=NM_001359289.1;extra_copy_number=0
CM058260.1	Liftoff	exon	7693497	7693592	.	+	.	ID=exon-NM_001359289.1-14;Parent=rna-NM_001359289.1;Dbxref=GeneID:54645,GenBank:NM_001359289.1,MGI:MGI:1859616;gbkey=mRNA;gene=Gripap1;product=GRIP1 associated protein 1%2C transcript variant 3;transcript_id=NM_001359289.1;extra_copy_number=0
CM058260.1	Liftoff	exon	7693857	7694069	.	+	.	ID=exon-NM_001359289.1-15;Parent=rna-NM_001359289.1;Dbxref=GeneID:54645,GenBank:NM_001359289.1,MGI:MGI:1859616;gbkey=mRNA;gene=Gripap1;product=GRIP1 associated protein 1%2C transcript variant 3;transcript_id=NM_001359289.1;extra_copy_number=0
CM058260.1	Liftoff	exon	7694212	7694325	.	+	.	ID=exon-NM_001359289.1-16;Parent=rna-NM_001359289.1;Dbxref=GeneID:54645,GenBank:NM_001359289.1,MGI:MGI:1859616;gbkey=mRNA;gene=Gripap1;product=GRIP1 associated protein 1%2C transcript variant 3;transcript_id=NM_001359289.1;extra_copy_number=0
CM058260.1	Liftoff	exon	7695886	7695963	.	+	.	ID=exon-NM_001359289.1-17;Parent=rna-NM_001359289.1;Dbxref=GeneID:54645,GenBank:NM_001359289.1,MGI:MGI:1859616;gbkey=mRNA;gene=Gripap1;product=GRIP1 associated protein 1%2C transcript variant 3;transcript_id=NM_001359289.1;extra_copy_number=0
CM058260.1	Liftoff	exon	7696069	7696164	.	+	.	ID=exon-NM_001359289.1-18;Parent=rna-NM_001359289.1;Dbxref=GeneID:54645,GenBank:NM_001359289.1,MGI:MGI:1859616;gbkey=mRNA;gene=Gripap1;product=GRIP1 associated protein 1%2C transcript variant 3;transcript_id=NM_001359289.1;extra_copy_number=0
CM058260.1	Liftoff	exon	7696286	7696342	.	+	.	ID=exon-NM_001359289.1-19;Parent=rna-NM_001359289.1;Dbxref=GeneID:54645,GenBank:NM_001359289.1,MGI:MGI:1859616;gbkey=mRNA;gene=Gripap1;product=GRIP1 associated protein 1%2C transcript variant 3;transcript_id=NM_001359289.1;extra_copy_number=0
CM058260.1	Liftoff	exon	7696436	7696535	.	+	.	ID=exon-NM_001359289.1-20;Parent=rna-NM_001359289.1;Dbxref=GeneID:54645,GenBank:NM_001359289.1,MGI:MGI:1859616;gbkey=mRNA;gene=Gripap1;product=GRIP1 associated protein 1%2C transcript variant 3;transcript_id=NM_001359289.1;extra_copy_number=0
CM058260.1	Liftoff	exon	7698172	7698302	.	+	.	ID=exon-NM_001359289.1-21;Parent=rna-NM_001359289.1;Dbxref=GeneID:54645,GenBank:NM_001359289.1,MGI:MGI:1859616;gbkey=mRNA;gene=Gripap1;product=GRIP1 associated protein 1%2C transcript variant 3;transcript_id=NM_001359289.1;extra_copy_number=0
CM058260.1	Liftoff	exon	7701631	7701753	.	+	.	ID=exon-NM_001359289.1-22;Parent=rna-NM_001359289.1;Dbxref=GeneID:54645,GenBank:NM_001359289.1,MGI:MGI:1859616;gbkey=mRNA;gene=Gripap1;product=GRIP1 associated protein 1%2C transcript variant 3;transcript_id=NM_001359289.1;extra_copy_number=0
CM058260.1	Liftoff	exon	7701900	7701993	.	+	.	ID=exon-NM_001359289.1-23;Parent=rna-NM_001359289.1;Dbxref=GeneID:54645,GenBank:NM_001359289.1,MGI:MGI:1859616;gbkey=mRNA;gene=Gripap1;product=GRIP1 associated protein 1%2C transcript variant 3;transcript_id=NM_001359289.1;extra_copy_number=0
CM058260.1	Liftoff	exon	7702771	7704171	.	+	.	ID=exon-NM_001359289.1-24;Parent=rna-NM_001359289.1;Dbxref=GeneID:54645,GenBank:NM_001359289.1,MGI:MGI:1859616;gbkey=mRNA;gene=Gripap1;product=GRIP1 associated protein 1%2C transcript variant 3;transcript_id=NM_001359289.1;extra_copy_number=0
CM058260.1	Liftoff	CDS	7673638	7673679	.	+	.	ID=cds-NP_001346218.1;Parent=rna-NM_001359289.1;Dbxref=GeneID:54645,GenBank:NP_001346218.1,MGI:MGI:1859616;Name=NP_001346218.1;Note=isoform 3 is encoded by transcript variant 3;gbkey=CDS;gene=Gripap1;product=GRIP1-associated protein 1 isoform 3;protein_id=NP_001346218.1;extra_copy_number=0
CM058260.1	Liftoff	CDS	7675681	7675747	.	+	.	ID=cds-NP_001346218.1;Parent=rna-NM_001359289.1;Dbxref=GeneID:54645,GenBank:NP_001346218.1,MGI:MGI:1859616;Name=NP_001346218.1;Note=isoform 3 is encoded by transcript variant 3;gbkey=CDS;gene=Gripap1;product=GRIP1-associated protein 1 isoform 3;protein_id=NP_001346218.1;extra_copy_number=0
CM058260.1	Liftoff	CDS	7675887	7675948	.	+	.	ID=cds-NP_001346218.1;Parent=rna-NM_001359289.1;Dbxref=GeneID:54645,GenBank:NP_001346218.1,MGI:MGI:1859616;Name=NP_001346218.1;Note=isoform 3 is encoded by transcript variant 3;gbkey=CDS;gene=Gripap1;product=GRIP1-associated protein 1 isoform 3;protein_id=NP_001346218.1;extra_copy_number=0
CM058260.1	Liftoff	CDS	7677871	7677897	.	+	.	ID=cds-NP_001346218.1;Parent=rna-NM_001359289.1;Dbxref=GeneID:54645,GenBank:NP_001346218.1,MGI:MGI:1859616;Name=NP_001346218.1;Note=isoform 3 is encoded by transcript variant 3;gbkey=CDS;gene=Gripap1;product=GRIP1-associated protein 1 isoform 3;protein_id=NP_001346218.1;extra_copy_number=0
CM058260.1	Liftoff	CDS	7678603	7678710	.	+	.	ID=cds-NP_001346218.1;Parent=rna-NM_001359289.1;Dbxref=GeneID:54645,GenBank:NP_001346218.1,MGI:MGI:1859616;Name=NP_001346218.1;Note=isoform 3 is encoded by transcript variant 3;gbkey=CDS;gene=Gripap1;product=GRIP1-associated protein 1 isoform 3;protein_id=NP_001346218.1;extra_copy_number=0
CM058260.1	Liftoff	CDS	7682900	7683038	.	+	.	ID=cds-NP_001346218.1;Parent=rna-NM_001359289.1;Dbxref=GeneID:54645,GenBank:NP_001346218.1,MGI:MGI:1859616;Name=NP_001346218.1;Note=isoform 3 is encoded by transcript variant 3;gbkey=CDS;gene=Gripap1;product=GRIP1-associated protein 1 isoform 3;protein_id=NP_001346218.1;extra_copy_number=0
CM058260.1	Liftoff	CDS	7683767	7683951	.	+	.	ID=cds-NP_001346218.1;Parent=rna-NM_001359289.1;Dbxref=GeneID:54645,GenBank:NP_001346218.1,MGI:MGI:1859616;Name=NP_001346218.1;Note=isoform 3 is encoded by transcript variant 3;gbkey=CDS;gene=Gripap1;product=GRIP1-associated protein 1 isoform 3;protein_id=NP_001346218.1;extra_copy_number=0
CM058260.1	Liftoff	CDS	7684146	7684193	.	+	.	ID=cds-NP_001346218.1;Parent=rna-NM_001359289.1;Dbxref=GeneID:54645,GenBank:NP_001346218.1,MGI:MGI:1859616;Name=NP_001346218.1;Note=isoform 3 is encoded by transcript variant 3;gbkey=CDS;gene=Gripap1;product=GRIP1-associated protein 1 isoform 3;protein_id=NP_001346218.1;extra_copy_number=0
CM058260.1	Liftoff	CDS	7684787	7684818	.	+	.	ID=cds-NP_001346218.1;Parent=rna-NM_001359289.1;Dbxref=GeneID:54645,GenBank:NP_001346218.1,MGI:MGI:1859616;Name=NP_001346218.1;Note=isoform 3 is encoded by transcript variant 3;gbkey=CDS;gene=Gripap1;product=GRIP1-associated protein 1 isoform 3;protein_id=NP_001346218.1;extra_copy_number=0
CM058260.1	Liftoff	CDS	7684914	7684961	.	+	.	ID=cds-NP_001346218.1;Parent=rna-NM_001359289.1;Dbxref=GeneID:54645,GenBank:NP_001346218.1,MGI:MGI:1859616;Name=NP_001346218.1;Note=isoform 3 is encoded by transcript variant 3;gbkey=CDS;gene=Gripap1;product=GRIP1-associated protein 1 isoform 3;protein_id=NP_001346218.1;extra_copy_number=0
CM058260.1	Liftoff	CDS	7685100	7685199	.	+	.	ID=cds-NP_001346218.1;Parent=rna-NM_001359289.1;Dbxref=GeneID:54645,GenBank:NP_001346218.1,MGI:MGI:1859616;Name=NP_001346218.1;Note=isoform 3 is encoded by transcript variant 3;gbkey=CDS;gene=Gripap1;product=GRIP1-associated protein 1 isoform 3;protein_id=NP_001346218.1;extra_copy_number=0
CM058260.1	Liftoff	CDS	7686933	7687010	.	+	.	ID=cds-NP_001346218.1;Parent=rna-NM_001359289.1;Dbxref=GeneID:54645,GenBank:NP_001346218.1,MGI:MGI:1859616;Name=NP_001346218.1;Note=isoform 3 is encoded by transcript variant 3;gbkey=CDS;gene=Gripap1;product=GRIP1-associated protein 1 isoform 3;protein_id=NP_001346218.1;extra_copy_number=0
CM058260.1	Liftoff	CDS	7687970	7688104	.	+	.	ID=cds-NP_001346218.1;Parent=rna-NM_001359289.1;Dbxref=GeneID:54645,GenBank:NP_001346218.1,MGI:MGI:1859616;Name=NP_001346218.1;Note=isoform 3 is encoded by transcript variant 3;gbkey=CDS;gene=Gripap1;product=GRIP1-associated protein 1 isoform 3;protein_id=NP_001346218.1;extra_copy_number=0
CM058260.1	Liftoff	CDS	7693497	7693592	.	+	.	ID=cds-NP_001346218.1;Parent=rna-NM_001359289.1;Dbxref=GeneID:54645,GenBank:NP_001346218.1,MGI:MGI:1859616;Name=NP_001346218.1;Note=isoform 3 is encoded by transcript variant 3;gbkey=CDS;gene=Gripap1;product=GRIP1-associated protein 1 isoform 3;protein_id=NP_001346218.1;extra_copy_number=0
CM058260.1	Liftoff	CDS	7693857	7694069	.	+	.	ID=cds-NP_001346218.1;Parent=rna-NM_001359289.1;Dbxref=GeneID:54645,GenBank:NP_001346218.1,MGI:MGI:1859616;Name=NP_001346218.1;Note=isoform 3 is encoded by transcript variant 3;gbkey=CDS;gene=Gripap1;product=GRIP1-associated protein 1 isoform 3;protein_id=NP_001346218.1;extra_copy_number=0
CM058260.1	Liftoff	CDS	7694212	7694325	.	+	.	ID=cds-NP_001346218.1;Parent=rna-NM_001359289.1;Dbxref=GeneID:54645,GenBank:NP_001346218.1,MGI:MGI:1859616;Name=NP_001346218.1;Note=isoform 3 is encoded by transcript variant 3;gbkey=CDS;gene=Gripap1;product=GRIP1-associated protein 1 isoform 3;protein_id=NP_001346218.1;extra_copy_number=0
CM058260.1	Liftoff	CDS	7695886	7695963	.	+	.	ID=cds-NP_001346218.1;Parent=rna-NM_001359289.1;Dbxref=GeneID:54645,GenBank:NP_001346218.1,MGI:MGI:1859616;Name=NP_001346218.1;Note=isoform 3 is encoded by transcript variant 3;gbkey=CDS;gene=Gripap1;product=GRIP1-associated protein 1 isoform 3;protein_id=NP_001346218.1;extra_copy_number=0
CM058260.1	Liftoff	CDS	7696069	7696164	.	+	.	ID=cds-NP_001346218.1;Parent=rna-NM_001359289.1;Dbxref=GeneID:54645,GenBank:NP_001346218.1,MGI:MGI:1859616;Name=NP_001346218.1;Note=isoform 3 is encoded by transcript variant 3;gbkey=CDS;gene=Gripap1;product=GRIP1-associated protein 1 isoform 3;protein_id=NP_001346218.1;extra_copy_number=0
CM058260.1	Liftoff	CDS	7696286	7696342	.	+	.	ID=cds-NP_001346218.1;Parent=rna-NM_001359289.1;Dbxref=GeneID:54645,GenBank:NP_001346218.1,MGI:MGI:1859616;Name=NP_001346218.1;Note=isoform 3 is encoded by transcript variant 3;gbkey=CDS;gene=Gripap1;product=GRIP1-associated protein 1 isoform 3;protein_id=NP_001346218.1;extra_copy_number=0
CM058260.1	Liftoff	CDS	7696436	7696535	.	+	.	ID=cds-NP_001346218.1;Parent=rna-NM_001359289.1;Dbxref=GeneID:54645,GenBank:NP_001346218.1,MGI:MGI:1859616;Name=NP_001346218.1;Note=isoform 3 is encoded by transcript variant 3;gbkey=CDS;gene=Gripap1;product=GRIP1-associated protein 1 isoform 3;protein_id=NP_001346218.1;extra_copy_number=0
CM058260.1	Liftoff	CDS	7698172	7698302	.	+	.	ID=cds-NP_001346218.1;Parent=rna-NM_001359289.1;Dbxref=GeneID:54645,GenBank:NP_001346218.1,MGI:MGI:1859616;Name=NP_001346218.1;Note=isoform 3 is encoded by transcript variant 3;gbkey=CDS;gene=Gripap1;product=GRIP1-associated protein 1 isoform 3;protein_id=NP_001346218.1;extra_copy_number=0
CM058260.1	Liftoff	CDS	7701631	7701753	.	+	.	ID=cds-NP_001346218.1;Parent=rna-NM_001359289.1;Dbxref=GeneID:54645,GenBank:NP_001346218.1,MGI:MGI:1859616;Name=NP_001346218.1;Note=isoform 3 is encoded by transcript variant 3;gbkey=CDS;gene=Gripap1;product=GRIP1-associated protein 1 isoform 3;protein_id=NP_001346218.1;extra_copy_number=0
CM058260.1	Liftoff	CDS	7701900	7701993	.	+	.	ID=cds-NP_001346218.1;Parent=rna-NM_001359289.1;Dbxref=GeneID:54645,GenBank:NP_001346218.1,MGI:MGI:1859616;Name=NP_001346218.1;Note=isoform 3 is encoded by transcript variant 3;gbkey=CDS;gene=Gripap1;product=GRIP1-associated protein 1 isoform 3;protein_id=NP_001346218.1;extra_copy_number=0
CM058260.1	Liftoff	CDS	7702771	7703135	.	+	.	ID=cds-NP_001346218.1;Parent=rna-NM_001359289.1;Dbxref=GeneID:54645,GenBank:NP_001346218.1,MGI:MGI:1859616;Name=NP_001346218.1;Note=isoform 3 is encoded by transcript variant 3;gbkey=CDS;gene=Gripap1;product=GRIP1-associated protein 1 isoform 3;protein_id=NP_001346218.1;extra_copy_number=0
CM058260.1	Liftoff	mRNA	7673604	7704171	.	+	.	ID=rna-NM_001359290.1;Parent=gene-Gripap1;Dbxref=GeneID:54645,GenBank:NM_001359290.1,MGI:MGI:1859616;Name=NM_001359290.1;gbkey=mRNA;gene=Gripap1;product=GRIP1 associated protein 1%2C transcript variant 4;transcript_id=NM_001359290.1;matches_ref_protein=True;valid_ORF=True;extra_copy_number=0
CM058260.1	Liftoff	exon	7673604	7673679	.	+	.	ID=exon-NM_001359290.1-1;Parent=rna-NM_001359290.1;Dbxref=GeneID:54645,GenBank:NM_001359290.1,MGI:MGI:1859616;gbkey=mRNA;gene=Gripap1;product=GRIP1 associated protein 1%2C transcript variant 4;transcript_id=NM_001359290.1;extra_copy_number=0
CM058260.1	Liftoff	exon	7675681	7675747	.	+	.	ID=exon-NM_001359290.1-2;Parent=rna-NM_001359290.1;Dbxref=GeneID:54645,GenBank:NM_001359290.1,MGI:MGI:1859616;gbkey=mRNA;gene=Gripap1;product=GRIP1 associated protein 1%2C transcript variant 4;transcript_id=NM_001359290.1;extra_copy_number=0
CM058260.1	Liftoff	exon	7675887	7675948	.	+	.	ID=exon-NM_001359290.1-3;Parent=rna-NM_001359290.1;Dbxref=GeneID:54645,GenBank:NM_001359290.1,MGI:MGI:1859616;gbkey=mRNA;gene=Gripap1;product=GRIP1 associated protein 1%2C transcript variant 4;transcript_id=NM_001359290.1;extra_copy_number=0
CM058260.1	Liftoff	exon	7677871	7677897	.	+	.	ID=exon-NM_001359290.1-4;Parent=rna-NM_001359290.1;Dbxref=GeneID:54645,GenBank:NM_001359290.1,MGI:MGI:1859616;gbkey=mRNA;gene=Gripap1;product=GRIP1 associated protein 1%2C transcript variant 4;transcript_id=NM_001359290.1;extra_copy_number=0
CM058260.1	Liftoff	exon	7678603	7678710	.	+	.	ID=exon-NM_001359290.1-5;Parent=rna-NM_001359290.1;Dbxref=GeneID:54645,GenBank:NM_001359290.1,MGI:MGI:1859616;gbkey=mRNA;gene=Gripap1;product=GRIP1 associated protein 1%2C transcript variant 4;transcript_id=NM_001359290.1;extra_copy_number=0
CM058260.1	Liftoff	exon	7682900	7683038	.	+	.	ID=exon-NM_001359290.1-6;Parent=rna-NM_001359290.1;Dbxref=GeneID:54645,GenBank:NM_001359290.1,MGI:MGI:1859616;gbkey=mRNA;gene=Gripap1;product=GRIP1 associated protein 1%2C transcript variant 4;transcript_id=NM_001359290.1;extra_copy_number=0
CM058260.1	Liftoff	exon	7683767	7683951	.	+	.	ID=exon-NM_001359290.1-7;Parent=rna-NM_001359290.1;Dbxref=GeneID:54645,GenBank:NM_001359290.1,MGI:MGI:1859616;gbkey=mRNA;gene=Gripap1;product=GRIP1 associated protein 1%2C transcript variant 4;transcript_id=NM_001359290.1;extra_copy_number=0
CM058260.1	Liftoff	exon	7684787	7684818	.	+	.	ID=exon-NM_001359290.1-8;Parent=rna-NM_001359290.1;Dbxref=GeneID:54645,GenBank:NM_001359290.1,MGI:MGI:1859616;gbkey=mRNA;gene=Gripap1;product=GRIP1 associated protein 1%2C transcript variant 4;transcript_id=NM_001359290.1;extra_copy_number=0
CM058260.1	Liftoff	exon	7684914	7684961	.	+	.	ID=exon-NM_001359290.1-9;Parent=rna-NM_001359290.1;Dbxref=GeneID:54645,GenBank:NM_001359290.1,MGI:MGI:1859616;gbkey=mRNA;gene=Gripap1;product=GRIP1 associated protein 1%2C transcript variant 4;transcript_id=NM_001359290.1;extra_copy_number=0
CM058260.1	Liftoff	exon	7685100	7685199	.	+	.	ID=exon-NM_001359290.1-10;Parent=rna-NM_001359290.1;Dbxref=GeneID:54645,GenBank:NM_001359290.1,MGI:MGI:1859616;gbkey=mRNA;gene=Gripap1;product=GRIP1 associated protein 1%2C transcript variant 4;transcript_id=NM_001359290.1;extra_copy_number=0
CM058260.1	Liftoff	exon	7686933	7687010	.	+	.	ID=exon-NM_001359290.1-11;Parent=rna-NM_001359290.1;Dbxref=GeneID:54645,GenBank:NM_001359290.1,MGI:MGI:1859616;gbkey=mRNA;gene=Gripap1;product=GRIP1 associated protein 1%2C transcript variant 4;transcript_id=NM_001359290.1;extra_copy_number=0
CM058260.1	Liftoff	exon	7687204	7687296	.	+	.	ID=exon-NM_001359290.1-12;Parent=rna-NM_001359290.1;Dbxref=GeneID:54645,GenBank:NM_001359290.1,MGI:MGI:1859616;gbkey=mRNA;gene=Gripap1;product=GRIP1 associated protein 1%2C transcript variant 4;transcript_id=NM_001359290.1;extra_copy_number=0
CM058260.1	Liftoff	exon	7687970	7688104	.	+	.	ID=exon-NM_001359290.1-13;Parent=rna-NM_001359290.1;Dbxref=GeneID:54645,GenBank:NM_001359290.1,MGI:MGI:1859616;gbkey=mRNA;gene=Gripap1;product=GRIP1 associated protein 1%2C transcript variant 4;transcript_id=NM_001359290.1;extra_copy_number=0
CM058260.1	Liftoff	exon	7693497	7693592	.	+	.	ID=exon-NM_001359290.1-14;Parent=rna-NM_001359290.1;Dbxref=GeneID:54645,GenBank:NM_001359290.1,MGI:MGI:1859616;gbkey=mRNA;gene=Gripap1;product=GRIP1 associated protein 1%2C transcript variant 4;transcript_id=NM_001359290.1;extra_copy_number=0
CM058260.1	Liftoff	exon	7693857	7694069	.	+	.	ID=exon-NM_001359290.1-15;Parent=rna-NM_001359290.1;Dbxref=GeneID:54645,GenBank:NM_001359290.1,MGI:MGI:1859616;gbkey=mRNA;gene=Gripap1;product=GRIP1 associated protein 1%2C transcript variant 4;transcript_id=NM_001359290.1;extra_copy_number=0
CM058260.1	Liftoff	exon	7694212	7694325	.	+	.	ID=exon-NM_001359290.1-16;Parent=rna-NM_001359290.1;Dbxref=GeneID:54645,GenBank:NM_001359290.1,MGI:MGI:1859616;gbkey=mRNA;gene=Gripap1;product=GRIP1 associated protein 1%2C transcript variant 4;transcript_id=NM_001359290.1;extra_copy_number=0
CM058260.1	Liftoff	exon	7695886	7695963	.	+	.	ID=exon-NM_001359290.1-17;Parent=rna-NM_001359290.1;Dbxref=GeneID:54645,GenBank:NM_001359290.1,MGI:MGI:1859616;gbkey=mRNA;gene=Gripap1;product=GRIP1 associated protein 1%2C transcript variant 4;transcript_id=NM_001359290.1;extra_copy_number=0
CM058260.1	Liftoff	exon	7696069	7696164	.	+	.	ID=exon-NM_001359290.1-18;Parent=rna-NM_001359290.1;Dbxref=GeneID:54645,GenBank:NM_001359290.1,MGI:MGI:1859616;gbkey=mRNA;gene=Gripap1;product=GRIP1 associated protein 1%2C transcript variant 4;transcript_id=NM_001359290.1;extra_copy_number=0
CM058260.1	Liftoff	exon	7696286	7696342	.	+	.	ID=exon-NM_001359290.1-19;Parent=rna-NM_001359290.1;Dbxref=GeneID:54645,GenBank:NM_001359290.1,MGI:MGI:1859616;gbkey=mRNA;gene=Gripap1;product=GRIP1 associated protein 1%2C transcript variant 4;transcript_id=NM_001359290.1;extra_copy_number=0
CM058260.1	Liftoff	exon	7696436	7696535	.	+	.	ID=exon-NM_001359290.1-20;Parent=rna-NM_001359290.1;Dbxref=GeneID:54645,GenBank:NM_001359290.1,MGI:MGI:1859616;gbkey=mRNA;gene=Gripap1;product=GRIP1 associated protein 1%2C transcript variant 4;transcript_id=NM_001359290.1;extra_copy_number=0
CM058260.1	Liftoff	exon	7698172	7698302	.	+	.	ID=exon-NM_001359290.1-21;Parent=rna-NM_001359290.1;Dbxref=GeneID:54645,GenBank:NM_001359290.1,MGI:MGI:1859616;gbkey=mRNA;gene=Gripap1;product=GRIP1 associated protein 1%2C transcript variant 4;transcript_id=NM_001359290.1;extra_copy_number=0
CM058260.1	Liftoff	exon	7701631	7701753	.	+	.	ID=exon-NM_001359290.1-22;Parent=rna-NM_001359290.1;Dbxref=GeneID:54645,GenBank:NM_001359290.1,MGI:MGI:1859616;gbkey=mRNA;gene=Gripap1;product=GRIP1 associated protein 1%2C transcript variant 4;transcript_id=NM_001359290.1;extra_copy_number=0
CM058260.1	Liftoff	exon	7701900	7701993	.	+	.	ID=exon-NM_001359290.1-23;Parent=rna-NM_001359290.1;Dbxref=GeneID:54645,GenBank:NM_001359290.1,MGI:MGI:1859616;gbkey=mRNA;gene=Gripap1;product=GRIP1 associated protein 1%2C transcript variant 4;transcript_id=NM_001359290.1;extra_copy_number=0
CM058260.1	Liftoff	exon	7702771	7702925	.	+	.	ID=exon-NM_001359290.1-24;Parent=rna-NM_001359290.1;Dbxref=GeneID:54645,GenBank:NM_001359290.1,MGI:MGI:1859616;gbkey=mRNA;gene=Gripap1;product=GRIP1 associated protein 1%2C transcript variant 4;transcript_id=NM_001359290.1;extra_copy_number=0
CM058260.1	Liftoff	exon	7703606	7704171	.	+	.	ID=exon-NM_001359290.1-25;Parent=rna-NM_001359290.1;Dbxref=GeneID:54645,GenBank:NM_001359290.1,MGI:MGI:1859616;gbkey=mRNA;gene=Gripap1;product=GRIP1 associated protein 1%2C transcript variant 4;transcript_id=NM_001359290.1;extra_copy_number=0
CM058260.1	Liftoff	CDS	7673638	7673679	.	+	.	ID=cds-NP_001346219.1;Parent=rna-NM_001359290.1;Dbxref=GeneID:54645,GenBank:NP_001346219.1,MGI:MGI:1859616;Name=NP_001346219.1;Note=isoform 4 is encoded by transcript variant 4;gbkey=CDS;gene=Gripap1;product=GRIP1-associated protein 1 isoform 4;protein_id=NP_001346219.1;extra_copy_number=0
CM058260.1	Liftoff	CDS	7675681	7675747	.	+	.	ID=cds-NP_001346219.1;Parent=rna-NM_001359290.1;Dbxref=GeneID:54645,GenBank:NP_001346219.1,MGI:MGI:1859616;Name=NP_001346219.1;Note=isoform 4 is encoded by transcript variant 4;gbkey=CDS;gene=Gripap1;product=GRIP1-associated protein 1 isoform 4;protein_id=NP_001346219.1;extra_copy_number=0
CM058260.1	Liftoff	CDS	7675887	7675948	.	+	.	ID=cds-NP_001346219.1;Parent=rna-NM_001359290.1;Dbxref=GeneID:54645,GenBank:NP_001346219.1,MGI:MGI:1859616;Name=NP_001346219.1;Note=isoform 4 is encoded by transcript variant 4;gbkey=CDS;gene=Gripap1;product=GRIP1-associated protein 1 isoform 4;protein_id=NP_001346219.1;extra_copy_number=0
CM058260.1	Liftoff	CDS	7677871	7677897	.	+	.	ID=cds-NP_001346219.1;Parent=rna-NM_001359290.1;Dbxref=GeneID:54645,GenBank:NP_001346219.1,MGI:MGI:1859616;Name=NP_001346219.1;Note=isoform 4 is encoded by transcript variant 4;gbkey=CDS;gene=Gripap1;product=GRIP1-associated protein 1 isoform 4;protein_id=NP_001346219.1;extra_copy_number=0
CM058260.1	Liftoff	CDS	7678603	7678710	.	+	.	ID=cds-NP_001346219.1;Parent=rna-NM_001359290.1;Dbxref=GeneID:54645,GenBank:NP_001346219.1,MGI:MGI:1859616;Name=NP_001346219.1;Note=isoform 4 is encoded by transcript variant 4;gbkey=CDS;gene=Gripap1;product=GRIP1-associated protein 1 isoform 4;protein_id=NP_001346219.1;extra_copy_number=0
CM058260.1	Liftoff	CDS	7682900	7683038	.	+	.	ID=cds-NP_001346219.1;Parent=rna-NM_001359290.1;Dbxref=GeneID:54645,GenBank:NP_001346219.1,MGI:MGI:1859616;Name=NP_001346219.1;Note=isoform 4 is encoded by transcript variant 4;gbkey=CDS;gene=Gripap1;product=GRIP1-associated protein 1 isoform 4;protein_id=NP_001346219.1;extra_copy_number=0
CM058260.1	Liftoff	CDS	7683767	7683951	.	+	.	ID=cds-NP_001346219.1;Parent=rna-NM_001359290.1;Dbxref=GeneID:54645,GenBank:NP_001346219.1,MGI:MGI:1859616;Name=NP_001346219.1;Note=isoform 4 is encoded by transcript variant 4;gbkey=CDS;gene=Gripap1;product=GRIP1-associated protein 1 isoform 4;protein_id=NP_001346219.1;extra_copy_number=0
CM058260.1	Liftoff	CDS	7684787	7684818	.	+	.	ID=cds-NP_001346219.1;Parent=rna-NM_001359290.1;Dbxref=GeneID:54645,GenBank:NP_001346219.1,MGI:MGI:1859616;Name=NP_001346219.1;Note=isoform 4 is encoded by transcript variant 4;gbkey=CDS;gene=Gripap1;product=GRIP1-associated protein 1 isoform 4;protein_id=NP_001346219.1;extra_copy_number=0
CM058260.1	Liftoff	CDS	7684914	7684961	.	+	.	ID=cds-NP_001346219.1;Parent=rna-NM_001359290.1;Dbxref=GeneID:54645,GenBank:NP_001346219.1,MGI:MGI:1859616;Name=NP_001346219.1;Note=isoform 4 is encoded by transcript variant 4;gbkey=CDS;gene=Gripap1;product=GRIP1-associated protein 1 isoform 4;protein_id=NP_001346219.1;extra_copy_number=0
CM058260.1	Liftoff	CDS	7685100	7685199	.	+	.	ID=cds-NP_001346219.1;Parent=rna-NM_001359290.1;Dbxref=GeneID:54645,GenBank:NP_001346219.1,MGI:MGI:1859616;Name=NP_001346219.1;Note=isoform 4 is encoded by transcript variant 4;gbkey=CDS;gene=Gripap1;product=GRIP1-associated protein 1 isoform 4;protein_id=NP_001346219.1;extra_copy_number=0
CM058260.1	Liftoff	CDS	7686933	7687010	.	+	.	ID=cds-NP_001346219.1;Parent=rna-NM_001359290.1;Dbxref=GeneID:54645,GenBank:NP_001346219.1,MGI:MGI:1859616;Name=NP_001346219.1;Note=isoform 4 is encoded by transcript variant 4;gbkey=CDS;gene=Gripap1;product=GRIP1-associated protein 1 isoform 4;protein_id=NP_001346219.1;extra_copy_number=0
CM058260.1	Liftoff	CDS	7687204	7687296	.	+	.	ID=cds-NP_001346219.1;Parent=rna-NM_001359290.1;Dbxref=GeneID:54645,GenBank:NP_001346219.1,MGI:MGI:1859616;Name=NP_001346219.1;Note=isoform 4 is encoded by transcript variant 4;gbkey=CDS;gene=Gripap1;product=GRIP1-associated protein 1 isoform 4;protein_id=NP_001346219.1;extra_copy_number=0
CM058260.1	Liftoff	CDS	7687970	7688104	.	+	.	ID=cds-NP_001346219.1;Parent=rna-NM_001359290.1;Dbxref=GeneID:54645,GenBank:NP_001346219.1,MGI:MGI:1859616;Name=NP_001346219.1;Note=isoform 4 is encoded by transcript variant 4;gbkey=CDS;gene=Gripap1;product=GRIP1-associated protein 1 isoform 4;protein_id=NP_001346219.1;extra_copy_number=0
CM058260.1	Liftoff	CDS	7693497	7693592	.	+	.	ID=cds-NP_001346219.1;Parent=rna-NM_001359290.1;Dbxref=GeneID:54645,GenBank:NP_001346219.1,MGI:MGI:1859616;Name=NP_001346219.1;Note=isoform 4 is encoded by transcript variant 4;gbkey=CDS;gene=Gripap1;product=GRIP1-associated protein 1 isoform 4;protein_id=NP_001346219.1;extra_copy_number=0
CM058260.1	Liftoff	CDS	7693857	7694069	.	+	.	ID=cds-NP_001346219.1;Parent=rna-NM_001359290.1;Dbxref=GeneID:54645,GenBank:NP_001346219.1,MGI:MGI:1859616;Name=NP_001346219.1;Note=isoform 4 is encoded by transcript variant 4;gbkey=CDS;gene=Gripap1;product=GRIP1-associated protein 1 isoform 4;protein_id=NP_001346219.1;extra_copy_number=0
CM058260.1	Liftoff	CDS	7694212	7694325	.	+	.	ID=cds-NP_001346219.1;Parent=rna-NM_001359290.1;Dbxref=GeneID:54645,GenBank:NP_001346219.1,MGI:MGI:1859616;Name=NP_001346219.1;Note=isoform 4 is encoded by transcript variant 4;gbkey=CDS;gene=Gripap1;product=GRIP1-associated protein 1 isoform 4;protein_id=NP_001346219.1;extra_copy_number=0
CM058260.1	Liftoff	CDS	7695886	7695963	.	+	.	ID=cds-NP_001346219.1;Parent=rna-NM_001359290.1;Dbxref=GeneID:54645,GenBank:NP_001346219.1,MGI:MGI:1859616;Name=NP_001346219.1;Note=isoform 4 is encoded by transcript variant 4;gbkey=CDS;gene=Gripap1;product=GRIP1-associated protein 1 isoform 4;protein_id=NP_001346219.1;extra_copy_number=0
CM058260.1	Liftoff	CDS	7696069	7696164	.	+	.	ID=cds-NP_001346219.1;Parent=rna-NM_001359290.1;Dbxref=GeneID:54645,GenBank:NP_001346219.1,MGI:MGI:1859616;Name=NP_001346219.1;Note=isoform 4 is encoded by transcript variant 4;gbkey=CDS;gene=Gripap1;product=GRIP1-associated protein 1 isoform 4;protein_id=NP_001346219.1;extra_copy_number=0
CM058260.1	Liftoff	CDS	7696286	7696342	.	+	.	ID=cds-NP_001346219.1;Parent=rna-NM_001359290.1;Dbxref=GeneID:54645,GenBank:NP_001346219.1,MGI:MGI:1859616;Name=NP_001346219.1;Note=isoform 4 is encoded by transcript variant 4;gbkey=CDS;gene=Gripap1;product=GRIP1-associated protein 1 isoform 4;protein_id=NP_001346219.1;extra_copy_number=0
CM058260.1	Liftoff	CDS	7696436	7696535	.	+	.	ID=cds-NP_001346219.1;Parent=rna-NM_001359290.1;Dbxref=GeneID:54645,GenBank:NP_001346219.1,MGI:MGI:1859616;Name=NP_001346219.1;Note=isoform 4 is encoded by transcript variant 4;gbkey=CDS;gene=Gripap1;product=GRIP1-associated protein 1 isoform 4;protein_id=NP_001346219.1;extra_copy_number=0
CM058260.1	Liftoff	CDS	7698172	7698302	.	+	.	ID=cds-NP_001346219.1;Parent=rna-NM_001359290.1;Dbxref=GeneID:54645,GenBank:NP_001346219.1,MGI:MGI:1859616;Name=NP_001346219.1;Note=isoform 4 is encoded by transcript variant 4;gbkey=CDS;gene=Gripap1;product=GRIP1-associated protein 1 isoform 4;protein_id=NP_001346219.1;extra_copy_number=0
CM058260.1	Liftoff	CDS	7701631	7701753	.	+	.	ID=cds-NP_001346219.1;Parent=rna-NM_001359290.1;Dbxref=GeneID:54645,GenBank:NP_001346219.1,MGI:MGI:1859616;Name=NP_001346219.1;Note=isoform 4 is encoded by transcript variant 4;gbkey=CDS;gene=Gripap1;product=GRIP1-associated protein 1 isoform 4;protein_id=NP_001346219.1;extra_copy_number=0
CM058260.1	Liftoff	CDS	7701900	7701993	.	+	.	ID=cds-NP_001346219.1;Parent=rna-NM_001359290.1;Dbxref=GeneID:54645,GenBank:NP_001346219.1,MGI:MGI:1859616;Name=NP_001346219.1;Note=isoform 4 is encoded by transcript variant 4;gbkey=CDS;gene=Gripap1;product=GRIP1-associated protein 1 isoform 4;protein_id=NP_001346219.1;extra_copy_number=0
CM058260.1	Liftoff	CDS	7702771	7702925	.	+	.	ID=cds-NP_001346219.1;Parent=rna-NM_001359290.1;Dbxref=GeneID:54645,GenBank:NP_001346219.1,MGI:MGI:1859616;Name=NP_001346219.1;Note=isoform 4 is encoded by transcript variant 4;gbkey=CDS;gene=Gripap1;product=GRIP1-associated protein 1 isoform 4;protein_id=NP_001346219.1;extra_copy_number=0
CM058260.1	Liftoff	CDS	7703606	7703698	.	+	.	ID=cds-NP_001346219.1;Parent=rna-NM_001359290.1;Dbxref=GeneID:54645,GenBank:NP_001346219.1,MGI:MGI:1859616;Name=NP_001346219.1;Note=isoform 4 is encoded by transcript variant 4;gbkey=CDS;gene=Gripap1;product=GRIP1-associated protein 1 isoform 4;protein_id=NP_001346219.1;extra_copy_number=0
CM058260.1	Liftoff	mRNA	7673604	7704171	.	+	.	ID=rna-NM_001359291.1;Parent=gene-Gripap1;Dbxref=GeneID:54645,GenBank:NM_001359291.1,MGI:MGI:1859616;Name=NM_001359291.1;gbkey=mRNA;gene=Gripap1;product=GRIP1 associated protein 1%2C transcript variant 5;transcript_id=NM_001359291.1;matches_ref_protein=True;valid_ORF=True;extra_copy_number=0
CM058260.1	Liftoff	exon	7673604	7673679	.	+	.	ID=exon-NM_001359291.1-1;Parent=rna-NM_001359291.1;Dbxref=GeneID:54645,GenBank:NM_001359291.1,MGI:MGI:1859616;gbkey=mRNA;gene=Gripap1;product=GRIP1 associated protein 1%2C transcript variant 5;transcript_id=NM_001359291.1;extra_copy_number=0
CM058260.1	Liftoff	exon	7675681	7675747	.	+	.	ID=exon-NM_001359291.1-2;Parent=rna-NM_001359291.1;Dbxref=GeneID:54645,GenBank:NM_001359291.1,MGI:MGI:1859616;gbkey=mRNA;gene=Gripap1;product=GRIP1 associated protein 1%2C transcript variant 5;transcript_id=NM_001359291.1;extra_copy_number=0
CM058260.1	Liftoff	exon	7675839	7675948	.	+	.	ID=exon-NM_001359291.1-3;Parent=rna-NM_001359291.1;Dbxref=GeneID:54645,GenBank:NM_001359291.1,MGI:MGI:1859616;gbkey=mRNA;gene=Gripap1;product=GRIP1 associated protein 1%2C transcript variant 5;transcript_id=NM_001359291.1;extra_copy_number=0
CM058260.1	Liftoff	exon	7677871	7677897	.	+	.	ID=exon-NM_001359291.1-4;Parent=rna-NM_001359291.1;Dbxref=GeneID:54645,GenBank:NM_001359291.1,MGI:MGI:1859616;gbkey=mRNA;gene=Gripap1;product=GRIP1 associated protein 1%2C transcript variant 5;transcript_id=NM_001359291.1;extra_copy_number=0
CM058260.1	Liftoff	exon	7678603	7678710	.	+	.	ID=exon-NM_001359291.1-5;Parent=rna-NM_001359291.1;Dbxref=GeneID:54645,GenBank:NM_001359291.1,MGI:MGI:1859616;gbkey=mRNA;gene=Gripap1;product=GRIP1 associated protein 1%2C transcript variant 5;transcript_id=NM_001359291.1;extra_copy_number=0
CM058260.1	Liftoff	exon	7682900	7683038	.	+	.	ID=exon-NM_001359291.1-6;Parent=rna-NM_001359291.1;Dbxref=GeneID:54645,GenBank:NM_001359291.1,MGI:MGI:1859616;gbkey=mRNA;gene=Gripap1;product=GRIP1 associated protein 1%2C transcript variant 5;transcript_id=NM_001359291.1;extra_copy_number=0
CM058260.1	Liftoff	exon	7683767	7683951	.	+	.	ID=exon-NM_001359291.1-7;Parent=rna-NM_001359291.1;Dbxref=GeneID:54645,GenBank:NM_001359291.1,MGI:MGI:1859616;gbkey=mRNA;gene=Gripap1;product=GRIP1 associated protein 1%2C transcript variant 5;transcript_id=NM_001359291.1;extra_copy_number=0
CM058260.1	Liftoff	exon	7684787	7684818	.	+	.	ID=exon-NM_001359291.1-8;Parent=rna-NM_001359291.1;Dbxref=GeneID:54645,GenBank:NM_001359291.1,MGI:MGI:1859616;gbkey=mRNA;gene=Gripap1;product=GRIP1 associated protein 1%2C transcript variant 5;transcript_id=NM_001359291.1;extra_copy_number=0
CM058260.1	Liftoff	exon	7684914	7684961	.	+	.	ID=exon-NM_001359291.1-9;Parent=rna-NM_001359291.1;Dbxref=GeneID:54645,GenBank:NM_001359291.1,MGI:MGI:1859616;gbkey=mRNA;gene=Gripap1;product=GRIP1 associated protein 1%2C transcript variant 5;transcript_id=NM_001359291.1;extra_copy_number=0
CM058260.1	Liftoff	exon	7685100	7685199	.	+	.	ID=exon-NM_001359291.1-10;Parent=rna-NM_001359291.1;Dbxref=GeneID:54645,GenBank:NM_001359291.1,MGI:MGI:1859616;gbkey=mRNA;gene=Gripap1;product=GRIP1 associated protein 1%2C transcript variant 5;transcript_id=NM_001359291.1;extra_copy_number=0
CM058260.1	Liftoff	exon	7686933	7687010	.	+	.	ID=exon-NM_001359291.1-11;Parent=rna-NM_001359291.1;Dbxref=GeneID:54645,GenBank:NM_001359291.1,MGI:MGI:1859616;gbkey=mRNA;gene=Gripap1;product=GRIP1 associated protein 1%2C transcript variant 5;transcript_id=NM_001359291.1;extra_copy_number=0
CM058260.1	Liftoff	exon	7687970	7688104	.	+	.	ID=exon-NM_001359291.1-12;Parent=rna-NM_001359291.1;Dbxref=GeneID:54645,GenBank:NM_001359291.1,MGI:MGI:1859616;gbkey=mRNA;gene=Gripap1;product=GRIP1 associated protein 1%2C transcript variant 5;transcript_id=NM_001359291.1;extra_copy_number=0
CM058260.1	Liftoff	exon	7693497	7693592	.	+	.	ID=exon-NM_001359291.1-13;Parent=rna-NM_001359291.1;Dbxref=GeneID:54645,GenBank:NM_001359291.1,MGI:MGI:1859616;gbkey=mRNA;gene=Gripap1;product=GRIP1 associated protein 1%2C transcript variant 5;transcript_id=NM_001359291.1;extra_copy_number=0
CM058260.1	Liftoff	exon	7693857	7694069	.	+	.	ID=exon-NM_001359291.1-14;Parent=rna-NM_001359291.1;Dbxref=GeneID:54645,GenBank:NM_001359291.1,MGI:MGI:1859616;gbkey=mRNA;gene=Gripap1;product=GRIP1 associated protein 1%2C transcript variant 5;transcript_id=NM_001359291.1;extra_copy_number=0
CM058260.1	Liftoff	exon	7694212	7694325	.	+	.	ID=exon-NM_001359291.1-15;Parent=rna-NM_001359291.1;Dbxref=GeneID:54645,GenBank:NM_001359291.1,MGI:MGI:1859616;gbkey=mRNA;gene=Gripap1;product=GRIP1 associated protein 1%2C transcript variant 5;transcript_id=NM_001359291.1;extra_copy_number=0
CM058260.1	Liftoff	exon	7695886	7695963	.	+	.	ID=exon-NM_001359291.1-16;Parent=rna-NM_001359291.1;Dbxref=GeneID:54645,GenBank:NM_001359291.1,MGI:MGI:1859616;gbkey=mRNA;gene=Gripap1;product=GRIP1 associated protein 1%2C transcript variant 5;transcript_id=NM_001359291.1;extra_copy_number=0
CM058260.1	Liftoff	exon	7696069	7696164	.	+	.	ID=exon-NM_001359291.1-17;Parent=rna-NM_001359291.1;Dbxref=GeneID:54645,GenBank:NM_001359291.1,MGI:MGI:1859616;gbkey=mRNA;gene=Gripap1;product=GRIP1 associated protein 1%2C transcript variant 5;transcript_id=NM_001359291.1;extra_copy_number=0
CM058260.1	Liftoff	exon	7696286	7696342	.	+	.	ID=exon-NM_001359291.1-18;Parent=rna-NM_001359291.1;Dbxref=GeneID:54645,GenBank:NM_001359291.1,MGI:MGI:1859616;gbkey=mRNA;gene=Gripap1;product=GRIP1 associated protein 1%2C transcript variant 5;transcript_id=NM_001359291.1;extra_copy_number=0
CM058260.1	Liftoff	exon	7696436	7696535	.	+	.	ID=exon-NM_001359291.1-19;Parent=rna-NM_001359291.1;Dbxref=GeneID:54645,GenBank:NM_001359291.1,MGI:MGI:1859616;gbkey=mRNA;gene=Gripap1;product=GRIP1 associated protein 1%2C transcript variant 5;transcript_id=NM_001359291.1;extra_copy_number=0
CM058260.1	Liftoff	exon	7698172	7698302	.	+	.	ID=exon-NM_001359291.1-20;Parent=rna-NM_001359291.1;Dbxref=GeneID:54645,GenBank:NM_001359291.1,MGI:MGI:1859616;gbkey=mRNA;gene=Gripap1;product=GRIP1 associated protein 1%2C transcript variant 5;transcript_id=NM_001359291.1;extra_copy_number=0
CM058260.1	Liftoff	exon	7701631	7701753	.	+	.	ID=exon-NM_001359291.1-21;Parent=rna-NM_001359291.1;Dbxref=GeneID:54645,GenBank:NM_001359291.1,MGI:MGI:1859616;gbkey=mRNA;gene=Gripap1;product=GRIP1 associated protein 1%2C transcript variant 5;transcript_id=NM_001359291.1;extra_copy_number=0
CM058260.1	Liftoff	exon	7701900	7701993	.	+	.	ID=exon-NM_001359291.1-22;Parent=rna-NM_001359291.1;Dbxref=GeneID:54645,GenBank:NM_001359291.1,MGI:MGI:1859616;gbkey=mRNA;gene=Gripap1;product=GRIP1 associated protein 1%2C transcript variant 5;transcript_id=NM_001359291.1;extra_copy_number=0
CM058260.1	Liftoff	exon	7702771	7702925	.	+	.	ID=exon-NM_001359291.1-23;Parent=rna-NM_001359291.1;Dbxref=GeneID:54645,GenBank:NM_001359291.1,MGI:MGI:1859616;gbkey=mRNA;gene=Gripap1;product=GRIP1 associated protein 1%2C transcript variant 5;transcript_id=NM_001359291.1;extra_copy_number=0
CM058260.1	Liftoff	exon	7703606	7704171	.	+	.	ID=exon-NM_001359291.1-24;Parent=rna-NM_001359291.1;Dbxref=GeneID:54645,GenBank:NM_001359291.1,MGI:MGI:1859616;gbkey=mRNA;gene=Gripap1;product=GRIP1 associated protein 1%2C transcript variant 5;transcript_id=NM_001359291.1;extra_copy_number=0
CM058260.1	Liftoff	CDS	7673638	7673679	.	+	.	ID=cds-NP_001346220.1;Parent=rna-NM_001359291.1;Dbxref=GeneID:54645,GenBank:NP_001346220.1,MGI:MGI:1859616;Name=NP_001346220.1;Note=isoform 5 is encoded by transcript variant 5;gbkey=CDS;gene=Gripap1;product=GRIP1-associated protein 1 isoform 5;protein_id=NP_001346220.1;extra_copy_number=0
CM058260.1	Liftoff	CDS	7675681	7675747	.	+	.	ID=cds-NP_001346220.1;Parent=rna-NM_001359291.1;Dbxref=GeneID:54645,GenBank:NP_001346220.1,MGI:MGI:1859616;Name=NP_001346220.1;Note=isoform 5 is encoded by transcript variant 5;gbkey=CDS;gene=Gripap1;product=GRIP1-associated protein 1 isoform 5;protein_id=NP_001346220.1;extra_copy_number=0
CM058260.1	Liftoff	CDS	7675839	7675948	.	+	.	ID=cds-NP_001346220.1;Parent=rna-NM_001359291.1;Dbxref=GeneID:54645,GenBank:NP_001346220.1,MGI:MGI:1859616;Name=NP_001346220.1;Note=isoform 5 is encoded by transcript variant 5;gbkey=CDS;gene=Gripap1;product=GRIP1-associated protein 1 isoform 5;protein_id=NP_001346220.1;extra_copy_number=0
CM058260.1	Liftoff	CDS	7677871	7677897	.	+	.	ID=cds-NP_001346220.1;Parent=rna-NM_001359291.1;Dbxref=GeneID:54645,GenBank:NP_001346220.1,MGI:MGI:1859616;Name=NP_001346220.1;Note=isoform 5 is encoded by transcript variant 5;gbkey=CDS;gene=Gripap1;product=GRIP1-associated protein 1 isoform 5;protein_id=NP_001346220.1;extra_copy_number=0
CM058260.1	Liftoff	CDS	7678603	7678710	.	+	.	ID=cds-NP_001346220.1;Parent=rna-NM_001359291.1;Dbxref=GeneID:54645,GenBank:NP_001346220.1,MGI:MGI:1859616;Name=NP_001346220.1;Note=isoform 5 is encoded by transcript variant 5;gbkey=CDS;gene=Gripap1;product=GRIP1-associated protein 1 isoform 5;protein_id=NP_001346220.1;extra_copy_number=0
CM058260.1	Liftoff	CDS	7682900	7683038	.	+	.	ID=cds-NP_001346220.1;Parent=rna-NM_001359291.1;Dbxref=GeneID:54645,GenBank:NP_001346220.1,MGI:MGI:1859616;Name=NP_001346220.1;Note=isoform 5 is encoded by transcript variant 5;gbkey=CDS;gene=Gripap1;product=GRIP1-associated protein 1 isoform 5;protein_id=NP_001346220.1;extra_copy_number=0
CM058260.1	Liftoff	CDS	7683767	7683951	.	+	.	ID=cds-NP_001346220.1;Parent=rna-NM_001359291.1;Dbxref=GeneID:54645,GenBank:NP_001346220.1,MGI:MGI:1859616;Name=NP_001346220.1;Note=isoform 5 is encoded by transcript variant 5;gbkey=CDS;gene=Gripap1;product=GRIP1-associated protein 1 isoform 5;protein_id=NP_001346220.1;extra_copy_number=0
CM058260.1	Liftoff	CDS	7684787	7684818	.	+	.	ID=cds-NP_001346220.1;Parent=rna-NM_001359291.1;Dbxref=GeneID:54645,GenBank:NP_001346220.1,MGI:MGI:1859616;Name=NP_001346220.1;Note=isoform 5 is encoded by transcript variant 5;gbkey=CDS;gene=Gripap1;product=GRIP1-associated protein 1 isoform 5;protein_id=NP_001346220.1;extra_copy_number=0
CM058260.1	Liftoff	CDS	7684914	7684961	.	+	.	ID=cds-NP_001346220.1;Parent=rna-NM_001359291.1;Dbxref=GeneID:54645,GenBank:NP_001346220.1,MGI:MGI:1859616;Name=NP_001346220.1;Note=isoform 5 is encoded by transcript variant 5;gbkey=CDS;gene=Gripap1;product=GRIP1-associated protein 1 isoform 5;protein_id=NP_001346220.1;extra_copy_number=0
CM058260.1	Liftoff	CDS	7685100	7685199	.	+	.	ID=cds-NP_001346220.1;Parent=rna-NM_001359291.1;Dbxref=GeneID:54645,GenBank:NP_001346220.1,MGI:MGI:1859616;Name=NP_001346220.1;Note=isoform 5 is encoded by transcript variant 5;gbkey=CDS;gene=Gripap1;product=GRIP1-associated protein 1 isoform 5;protein_id=NP_001346220.1;extra_copy_number=0
CM058260.1	Liftoff	CDS	7686933	7687010	.	+	.	ID=cds-NP_001346220.1;Parent=rna-NM_001359291.1;Dbxref=GeneID:54645,GenBank:NP_001346220.1,MGI:MGI:1859616;Name=NP_001346220.1;Note=isoform 5 is encoded by transcript variant 5;gbkey=CDS;gene=Gripap1;product=GRIP1-associated protein 1 isoform 5;protein_id=NP_001346220.1;extra_copy_number=0
CM058260.1	Liftoff	CDS	7687970	7688104	.	+	.	ID=cds-NP_001346220.1;Parent=rna-NM_001359291.1;Dbxref=GeneID:54645,GenBank:NP_001346220.1,MGI:MGI:1859616;Name=NP_001346220.1;Note=isoform 5 is encoded by transcript variant 5;gbkey=CDS;gene=Gripap1;product=GRIP1-associated protein 1 isoform 5;protein_id=NP_001346220.1;extra_copy_number=0
CM058260.1	Liftoff	CDS	7693497	7693592	.	+	.	ID=cds-NP_001346220.1;Parent=rna-NM_001359291.1;Dbxref=GeneID:54645,GenBank:NP_001346220.1,MGI:MGI:1859616;Name=NP_001346220.1;Note=isoform 5 is encoded by transcript variant 5;gbkey=CDS;gene=Gripap1;product=GRIP1-associated protein 1 isoform 5;protein_id=NP_001346220.1;extra_copy_number=0
CM058260.1	Liftoff	CDS	7693857	7694069	.	+	.	ID=cds-NP_001346220.1;Parent=rna-NM_001359291.1;Dbxref=GeneID:54645,GenBank:NP_001346220.1,MGI:MGI:1859616;Name=NP_001346220.1;Note=isoform 5 is encoded by transcript variant 5;gbkey=CDS;gene=Gripap1;product=GRIP1-associated protein 1 isoform 5;protein_id=NP_001346220.1;extra_copy_number=0
CM058260.1	Liftoff	CDS	7694212	7694325	.	+	.	ID=cds-NP_001346220.1;Parent=rna-NM_001359291.1;Dbxref=GeneID:54645,GenBank:NP_001346220.1,MGI:MGI:1859616;Name=NP_001346220.1;Note=isoform 5 is encoded by transcript variant 5;gbkey=CDS;gene=Gripap1;product=GRIP1-associated protein 1 isoform 5;protein_id=NP_001346220.1;extra_copy_number=0
CM058260.1	Liftoff	CDS	7695886	7695963	.	+	.	ID=cds-NP_001346220.1;Parent=rna-NM_001359291.1;Dbxref=GeneID:54645,GenBank:NP_001346220.1,MGI:MGI:1859616;Name=NP_001346220.1;Note=isoform 5 is encoded by transcript variant 5;gbkey=CDS;gene=Gripap1;product=GRIP1-associated protein 1 isoform 5;protein_id=NP_001346220.1;extra_copy_number=0
CM058260.1	Liftoff	CDS	7696069	7696164	.	+	.	ID=cds-NP_001346220.1;Parent=rna-NM_001359291.1;Dbxref=GeneID:54645,GenBank:NP_001346220.1,MGI:MGI:1859616;Name=NP_001346220.1;Note=isoform 5 is encoded by transcript variant 5;gbkey=CDS;gene=Gripap1;product=GRIP1-associated protein 1 isoform 5;protein_id=NP_001346220.1;extra_copy_number=0
CM058260.1	Liftoff	CDS	7696286	7696342	.	+	.	ID=cds-NP_001346220.1;Parent=rna-NM_001359291.1;Dbxref=GeneID:54645,GenBank:NP_001346220.1,MGI:MGI:1859616;Name=NP_001346220.1;Note=isoform 5 is encoded by transcript variant 5;gbkey=CDS;gene=Gripap1;product=GRIP1-associated protein 1 isoform 5;protein_id=NP_001346220.1;extra_copy_number=0
CM058260.1	Liftoff	CDS	7696436	7696535	.	+	.	ID=cds-NP_001346220.1;Parent=rna-NM_001359291.1;Dbxref=GeneID:54645,GenBank:NP_001346220.1,MGI:MGI:1859616;Name=NP_001346220.1;Note=isoform 5 is encoded by transcript variant 5;gbkey=CDS;gene=Gripap1;product=GRIP1-associated protein 1 isoform 5;protein_id=NP_001346220.1;extra_copy_number=0
CM058260.1	Liftoff	CDS	7698172	7698302	.	+	.	ID=cds-NP_001346220.1;Parent=rna-NM_001359291.1;Dbxref=GeneID:54645,GenBank:NP_001346220.1,MGI:MGI:1859616;Name=NP_001346220.1;Note=isoform 5 is encoded by transcript variant 5;gbkey=CDS;gene=Gripap1;product=GRIP1-associated protein 1 isoform 5;protein_id=NP_001346220.1;extra_copy_number=0
CM058260.1	Liftoff	CDS	7701631	7701753	.	+	.	ID=cds-NP_001346220.1;Parent=rna-NM_001359291.1;Dbxref=GeneID:54645,GenBank:NP_001346220.1,MGI:MGI:1859616;Name=NP_001346220.1;Note=isoform 5 is encoded by transcript variant 5;gbkey=CDS;gene=Gripap1;product=GRIP1-associated protein 1 isoform 5;protein_id=NP_001346220.1;extra_copy_number=0
CM058260.1	Liftoff	CDS	7701900	7701993	.	+	.	ID=cds-NP_001346220.1;Parent=rna-NM_001359291.1;Dbxref=GeneID:54645,GenBank:NP_001346220.1,MGI:MGI:1859616;Name=NP_001346220.1;Note=isoform 5 is encoded by transcript variant 5;gbkey=CDS;gene=Gripap1;product=GRIP1-associated protein 1 isoform 5;protein_id=NP_001346220.1;extra_copy_number=0
CM058260.1	Liftoff	CDS	7702771	7702925	.	+	.	ID=cds-NP_001346220.1;Parent=rna-NM_001359291.1;Dbxref=GeneID:54645,GenBank:NP_001346220.1,MGI:MGI:1859616;Name=NP_001346220.1;Note=isoform 5 is encoded by transcript variant 5;gbkey=CDS;gene=Gripap1;product=GRIP1-associated protein 1 isoform 5;protein_id=NP_001346220.1;extra_copy_number=0
CM058260.1	Liftoff	CDS	7703606	7703698	.	+	.	ID=cds-NP_001346220.1;Parent=rna-NM_001359291.1;Dbxref=GeneID:54645,GenBank:NP_001346220.1,MGI:MGI:1859616;Name=NP_001346220.1;Note=isoform 5 is encoded by transcript variant 5;gbkey=CDS;gene=Gripap1;product=GRIP1-associated protein 1 isoform 5;protein_id=NP_001346220.1;extra_copy_number=0
CM058260.1	Liftoff	mRNA	7673604	7704171	.	+	.	ID=rna-NM_001359293.1;Parent=gene-Gripap1;Dbxref=GeneID:54645,GenBank:NM_001359293.1,MGI:MGI:1859616;Name=NM_001359293.1;gbkey=mRNA;gene=Gripap1;product=GRIP1 associated protein 1%2C transcript variant 6;transcript_id=NM_001359293.1;matches_ref_protein=True;valid_ORF=True;extra_copy_number=0
CM058260.1	Liftoff	exon	7673604	7673679	.	+	.	ID=exon-NM_001359293.1-1;Parent=rna-NM_001359293.1;Dbxref=GeneID:54645,GenBank:NM_001359293.1,MGI:MGI:1859616;gbkey=mRNA;gene=Gripap1;product=GRIP1 associated protein 1%2C transcript variant 6;transcript_id=NM_001359293.1;extra_copy_number=0
CM058260.1	Liftoff	exon	7675681	7675747	.	+	.	ID=exon-NM_001359293.1-2;Parent=rna-NM_001359293.1;Dbxref=GeneID:54645,GenBank:NM_001359293.1,MGI:MGI:1859616;gbkey=mRNA;gene=Gripap1;product=GRIP1 associated protein 1%2C transcript variant 6;transcript_id=NM_001359293.1;extra_copy_number=0
CM058260.1	Liftoff	exon	7675887	7675948	.	+	.	ID=exon-NM_001359293.1-3;Parent=rna-NM_001359293.1;Dbxref=GeneID:54645,GenBank:NM_001359293.1,MGI:MGI:1859616;gbkey=mRNA;gene=Gripap1;product=GRIP1 associated protein 1%2C transcript variant 6;transcript_id=NM_001359293.1;extra_copy_number=0
CM058260.1	Liftoff	exon	7682900	7683038	.	+	.	ID=exon-NM_001359293.1-4;Parent=rna-NM_001359293.1;Dbxref=GeneID:54645,GenBank:NM_001359293.1,MGI:MGI:1859616;gbkey=mRNA;gene=Gripap1;product=GRIP1 associated protein 1%2C transcript variant 6;transcript_id=NM_001359293.1;extra_copy_number=0
CM058260.1	Liftoff	exon	7683767	7683951	.	+	.	ID=exon-NM_001359293.1-5;Parent=rna-NM_001359293.1;Dbxref=GeneID:54645,GenBank:NM_001359293.1,MGI:MGI:1859616;gbkey=mRNA;gene=Gripap1;product=GRIP1 associated protein 1%2C transcript variant 6;transcript_id=NM_001359293.1;extra_copy_number=0
CM058260.1	Liftoff	exon	7684146	7684193	.	+	.	ID=exon-NM_001359293.1-6;Parent=rna-NM_001359293.1;Dbxref=GeneID:54645,GenBank:NM_001359293.1,MGI:MGI:1859616;gbkey=mRNA;gene=Gripap1;product=GRIP1 associated protein 1%2C transcript variant 6;transcript_id=NM_001359293.1;extra_copy_number=0
CM058260.1	Liftoff	exon	7684787	7684818	.	+	.	ID=exon-NM_001359293.1-7;Parent=rna-NM_001359293.1;Dbxref=GeneID:54645,GenBank:NM_001359293.1,MGI:MGI:1859616;gbkey=mRNA;gene=Gripap1;product=GRIP1 associated protein 1%2C transcript variant 6;transcript_id=NM_001359293.1;extra_copy_number=0
CM058260.1	Liftoff	exon	7684914	7684961	.	+	.	ID=exon-NM_001359293.1-8;Parent=rna-NM_001359293.1;Dbxref=GeneID:54645,GenBank:NM_001359293.1,MGI:MGI:1859616;gbkey=mRNA;gene=Gripap1;product=GRIP1 associated protein 1%2C transcript variant 6;transcript_id=NM_001359293.1;extra_copy_number=0
CM058260.1	Liftoff	exon	7685100	7685199	.	+	.	ID=exon-NM_001359293.1-9;Parent=rna-NM_001359293.1;Dbxref=GeneID:54645,GenBank:NM_001359293.1,MGI:MGI:1859616;gbkey=mRNA;gene=Gripap1;product=GRIP1 associated protein 1%2C transcript variant 6;transcript_id=NM_001359293.1;extra_copy_number=0
CM058260.1	Liftoff	exon	7686933	7687010	.	+	.	ID=exon-NM_001359293.1-10;Parent=rna-NM_001359293.1;Dbxref=GeneID:54645,GenBank:NM_001359293.1,MGI:MGI:1859616;gbkey=mRNA;gene=Gripap1;product=GRIP1 associated protein 1%2C transcript variant 6;transcript_id=NM_001359293.1;extra_copy_number=0
CM058260.1	Liftoff	exon	7687204	7687296	.	+	.	ID=exon-NM_001359293.1-11;Parent=rna-NM_001359293.1;Dbxref=GeneID:54645,GenBank:NM_001359293.1,MGI:MGI:1859616;gbkey=mRNA;gene=Gripap1;product=GRIP1 associated protein 1%2C transcript variant 6;transcript_id=NM_001359293.1;extra_copy_number=0
CM058260.1	Liftoff	exon	7687970	7688104	.	+	.	ID=exon-NM_001359293.1-12;Parent=rna-NM_001359293.1;Dbxref=GeneID:54645,GenBank:NM_001359293.1,MGI:MGI:1859616;gbkey=mRNA;gene=Gripap1;product=GRIP1 associated protein 1%2C transcript variant 6;transcript_id=NM_001359293.1;extra_copy_number=0
CM058260.1	Liftoff	exon	7693497	7693592	.	+	.	ID=exon-NM_001359293.1-13;Parent=rna-NM_001359293.1;Dbxref=GeneID:54645,GenBank:NM_001359293.1,MGI:MGI:1859616;gbkey=mRNA;gene=Gripap1;product=GRIP1 associated protein 1%2C transcript variant 6;transcript_id=NM_001359293.1;extra_copy_number=0
CM058260.1	Liftoff	exon	7693857	7694069	.	+	.	ID=exon-NM_001359293.1-14;Parent=rna-NM_001359293.1;Dbxref=GeneID:54645,GenBank:NM_001359293.1,MGI:MGI:1859616;gbkey=mRNA;gene=Gripap1;product=GRIP1 associated protein 1%2C transcript variant 6;transcript_id=NM_001359293.1;extra_copy_number=0
CM058260.1	Liftoff	exon	7694212	7694325	.	+	.	ID=exon-NM_001359293.1-15;Parent=rna-NM_001359293.1;Dbxref=GeneID:54645,GenBank:NM_001359293.1,MGI:MGI:1859616;gbkey=mRNA;gene=Gripap1;product=GRIP1 associated protein 1%2C transcript variant 6;transcript_id=NM_001359293.1;extra_copy_number=0
CM058260.1	Liftoff	exon	7695886	7695963	.	+	.	ID=exon-NM_001359293.1-16;Parent=rna-NM_001359293.1;Dbxref=GeneID:54645,GenBank:NM_001359293.1,MGI:MGI:1859616;gbkey=mRNA;gene=Gripap1;product=GRIP1 associated protein 1%2C transcript variant 6;transcript_id=NM_001359293.1;extra_copy_number=0
CM058260.1	Liftoff	exon	7696069	7696164	.	+	.	ID=exon-NM_001359293.1-17;Parent=rna-NM_001359293.1;Dbxref=GeneID:54645,GenBank:NM_001359293.1,MGI:MGI:1859616;gbkey=mRNA;gene=Gripap1;product=GRIP1 associated protein 1%2C transcript variant 6;transcript_id=NM_001359293.1;extra_copy_number=0
CM058260.1	Liftoff	exon	7696286	7696342	.	+	.	ID=exon-NM_001359293.1-18;Parent=rna-NM_001359293.1;Dbxref=GeneID:54645,GenBank:NM_001359293.1,MGI:MGI:1859616;gbkey=mRNA;gene=Gripap1;product=GRIP1 associated protein 1%2C transcript variant 6;transcript_id=NM_001359293.1;extra_copy_number=0
CM058260.1	Liftoff	exon	7696436	7696535	.	+	.	ID=exon-NM_001359293.1-19;Parent=rna-NM_001359293.1;Dbxref=GeneID:54645,GenBank:NM_001359293.1,MGI:MGI:1859616;gbkey=mRNA;gene=Gripap1;product=GRIP1 associated protein 1%2C transcript variant 6;transcript_id=NM_001359293.1;extra_copy_number=0
CM058260.1	Liftoff	exon	7698172	7698302	.	+	.	ID=exon-NM_001359293.1-20;Parent=rna-NM_001359293.1;Dbxref=GeneID:54645,GenBank:NM_001359293.1,MGI:MGI:1859616;gbkey=mRNA;gene=Gripap1;product=GRIP1 associated protein 1%2C transcript variant 6;transcript_id=NM_001359293.1;extra_copy_number=0
CM058260.1	Liftoff	exon	7701631	7701753	.	+	.	ID=exon-NM_001359293.1-21;Parent=rna-NM_001359293.1;Dbxref=GeneID:54645,GenBank:NM_001359293.1,MGI:MGI:1859616;gbkey=mRNA;gene=Gripap1;product=GRIP1 associated protein 1%2C transcript variant 6;transcript_id=NM_001359293.1;extra_copy_number=0
CM058260.1	Liftoff	exon	7701900	7701993	.	+	.	ID=exon-NM_001359293.1-22;Parent=rna-NM_001359293.1;Dbxref=GeneID:54645,GenBank:NM_001359293.1,MGI:MGI:1859616;gbkey=mRNA;gene=Gripap1;product=GRIP1 associated protein 1%2C transcript variant 6;transcript_id=NM_001359293.1;extra_copy_number=0
CM058260.1	Liftoff	exon	7702771	7702925	.	+	.	ID=exon-NM_001359293.1-23;Parent=rna-NM_001359293.1;Dbxref=GeneID:54645,GenBank:NM_001359293.1,MGI:MGI:1859616;gbkey=mRNA;gene=Gripap1;product=GRIP1 associated protein 1%2C transcript variant 6;transcript_id=NM_001359293.1;extra_copy_number=0
CM058260.1	Liftoff	exon	7703606	7704171	.	+	.	ID=exon-NM_001359293.1-24;Parent=rna-NM_001359293.1;Dbxref=GeneID:54645,GenBank:NM_001359293.1,MGI:MGI:1859616;gbkey=mRNA;gene=Gripap1;product=GRIP1 associated protein 1%2C transcript variant 6;transcript_id=NM_001359293.1;extra_copy_number=0
CM058260.1	Liftoff	CDS	7673638	7673679	.	+	.	ID=cds-NP_001346222.1;Parent=rna-NM_001359293.1;Dbxref=CCDS:CCDS90694.1,GeneID:54645,GenBank:NP_001346222.1,MGI:MGI:1859616;Name=NP_001346222.1;Note=isoform 6 is encoded by transcript variant 6;gbkey=CDS;gene=Gripap1;product=GRIP1-associated protein 1 isoform 6;protein_id=NP_001346222.1;extra_copy_number=0
CM058260.1	Liftoff	CDS	7675681	7675747	.	+	.	ID=cds-NP_001346222.1;Parent=rna-NM_001359293.1;Dbxref=CCDS:CCDS90694.1,GeneID:54645,GenBank:NP_001346222.1,MGI:MGI:1859616;Name=NP_001346222.1;Note=isoform 6 is encoded by transcript variant 6;gbkey=CDS;gene=Gripap1;product=GRIP1-associated protein 1 isoform 6;protein_id=NP_001346222.1;extra_copy_number=0
CM058260.1	Liftoff	CDS	7675887	7675948	.	+	.	ID=cds-NP_001346222.1;Parent=rna-NM_001359293.1;Dbxref=CCDS:CCDS90694.1,GeneID:54645,GenBank:NP_001346222.1,MGI:MGI:1859616;Name=NP_001346222.1;Note=isoform 6 is encoded by transcript variant 6;gbkey=CDS;gene=Gripap1;product=GRIP1-associated protein 1 isoform 6;protein_id=NP_001346222.1;extra_copy_number=0
CM058260.1	Liftoff	CDS	7682900	7683038	.	+	.	ID=cds-NP_001346222.1;Parent=rna-NM_001359293.1;Dbxref=CCDS:CCDS90694.1,GeneID:54645,GenBank:NP_001346222.1,MGI:MGI:1859616;Name=NP_001346222.1;Note=isoform 6 is encoded by transcript variant 6;gbkey=CDS;gene=Gripap1;product=GRIP1-associated protein 1 isoform 6;protein_id=NP_001346222.1;extra_copy_number=0
CM058260.1	Liftoff	CDS	7683767	7683951	.	+	.	ID=cds-NP_001346222.1;Parent=rna-NM_001359293.1;Dbxref=CCDS:CCDS90694.1,GeneID:54645,GenBank:NP_001346222.1,MGI:MGI:1859616;Name=NP_001346222.1;Note=isoform 6 is encoded by transcript variant 6;gbkey=CDS;gene=Gripap1;product=GRIP1-associated protein 1 isoform 6;protein_id=NP_001346222.1;extra_copy_number=0
CM058260.1	Liftoff	CDS	7684146	7684193	.	+	.	ID=cds-NP_001346222.1;Parent=rna-NM_001359293.1;Dbxref=CCDS:CCDS90694.1,GeneID:54645,GenBank:NP_001346222.1,MGI:MGI:1859616;Name=NP_001346222.1;Note=isoform 6 is encoded by transcript variant 6;gbkey=CDS;gene=Gripap1;product=GRIP1-associated protein 1 isoform 6;protein_id=NP_001346222.1;extra_copy_number=0
CM058260.1	Liftoff	CDS	7684787	7684818	.	+	.	ID=cds-NP_001346222.1;Parent=rna-NM_001359293.1;Dbxref=CCDS:CCDS90694.1,GeneID:54645,GenBank:NP_001346222.1,MGI:MGI:1859616;Name=NP_001346222.1;Note=isoform 6 is encoded by transcript variant 6;gbkey=CDS;gene=Gripap1;product=GRIP1-associated protein 1 isoform 6;protein_id=NP_001346222.1;extra_copy_number=0
CM058260.1	Liftoff	CDS	7684914	7684961	.	+	.	ID=cds-NP_001346222.1;Parent=rna-NM_001359293.1;Dbxref=CCDS:CCDS90694.1,GeneID:54645,GenBank:NP_001346222.1,MGI:MGI:1859616;Name=NP_001346222.1;Note=isoform 6 is encoded by transcript variant 6;gbkey=CDS;gene=Gripap1;product=GRIP1-associated protein 1 isoform 6;protein_id=NP_001346222.1;extra_copy_number=0
CM058260.1	Liftoff	CDS	7685100	7685199	.	+	.	ID=cds-NP_001346222.1;Parent=rna-NM_001359293.1;Dbxref=CCDS:CCDS90694.1,GeneID:54645,GenBank:NP_001346222.1,MGI:MGI:1859616;Name=NP_001346222.1;Note=isoform 6 is encoded by transcript variant 6;gbkey=CDS;gene=Gripap1;product=GRIP1-associated protein 1 isoform 6;protein_id=NP_001346222.1;extra_copy_number=0
CM058260.1	Liftoff	CDS	7686933	7687010	.	+	.	ID=cds-NP_001346222.1;Parent=rna-NM_001359293.1;Dbxref=CCDS:CCDS90694.1,GeneID:54645,GenBank:NP_001346222.1,MGI:MGI:1859616;Name=NP_001346222.1;Note=isoform 6 is encoded by transcript variant 6;gbkey=CDS;gene=Gripap1;product=GRIP1-associated protein 1 isoform 6;protein_id=NP_001346222.1;extra_copy_number=0
CM058260.1	Liftoff	CDS	7687204	7687296	.	+	.	ID=cds-NP_001346222.1;Parent=rna-NM_001359293.1;Dbxref=CCDS:CCDS90694.1,GeneID:54645,GenBank:NP_001346222.1,MGI:MGI:1859616;Name=NP_001346222.1;Note=isoform 6 is encoded by transcript variant 6;gbkey=CDS;gene=Gripap1;product=GRIP1-associated protein 1 isoform 6;protein_id=NP_001346222.1;extra_copy_number=0
CM058260.1	Liftoff	CDS	7687970	7688104	.	+	.	ID=cds-NP_001346222.1;Parent=rna-NM_001359293.1;Dbxref=CCDS:CCDS90694.1,GeneID:54645,GenBank:NP_001346222.1,MGI:MGI:1859616;Name=NP_001346222.1;Note=isoform 6 is encoded by transcript variant 6;gbkey=CDS;gene=Gripap1;product=GRIP1-associated protein 1 isoform 6;protein_id=NP_001346222.1;extra_copy_number=0
CM058260.1	Liftoff	CDS	7693497	7693592	.	+	.	ID=cds-NP_001346222.1;Parent=rna-NM_001359293.1;Dbxref=CCDS:CCDS90694.1,GeneID:54645,GenBank:NP_001346222.1,MGI:MGI:1859616;Name=NP_001346222.1;Note=isoform 6 is encoded by transcript variant 6;gbkey=CDS;gene=Gripap1;product=GRIP1-associated protein 1 isoform 6;protein_id=NP_001346222.1;extra_copy_number=0
CM058260.1	Liftoff	CDS	7693857	7694069	.	+	.	ID=cds-NP_001346222.1;Parent=rna-NM_001359293.1;Dbxref=CCDS:CCDS90694.1,GeneID:54645,GenBank:NP_001346222.1,MGI:MGI:1859616;Name=NP_001346222.1;Note=isoform 6 is encoded by transcript variant 6;gbkey=CDS;gene=Gripap1;product=GRIP1-associated protein 1 isoform 6;protein_id=NP_001346222.1;extra_copy_number=0
CM058260.1	Liftoff	CDS	7694212	7694325	.	+	.	ID=cds-NP_001346222.1;Parent=rna-NM_001359293.1;Dbxref=CCDS:CCDS90694.1,GeneID:54645,GenBank:NP_001346222.1,MGI:MGI:1859616;Name=NP_001346222.1;Note=isoform 6 is encoded by transcript variant 6;gbkey=CDS;gene=Gripap1;product=GRIP1-associated protein 1 isoform 6;protein_id=NP_001346222.1;extra_copy_number=0
CM058260.1	Liftoff	CDS	7695886	7695963	.	+	.	ID=cds-NP_001346222.1;Parent=rna-NM_001359293.1;Dbxref=CCDS:CCDS90694.1,GeneID:54645,GenBank:NP_001346222.1,MGI:MGI:1859616;Name=NP_001346222.1;Note=isoform 6 is encoded by transcript variant 6;gbkey=CDS;gene=Gripap1;product=GRIP1-associated protein 1 isoform 6;protein_id=NP_001346222.1;extra_copy_number=0
CM058260.1	Liftoff	CDS	7696069	7696164	.	+	.	ID=cds-NP_001346222.1;Parent=rna-NM_001359293.1;Dbxref=CCDS:CCDS90694.1,GeneID:54645,GenBank:NP_001346222.1,MGI:MGI:1859616;Name=NP_001346222.1;Note=isoform 6 is encoded by transcript variant 6;gbkey=CDS;gene=Gripap1;product=GRIP1-associated protein 1 isoform 6;protein_id=NP_001346222.1;extra_copy_number=0
CM058260.1	Liftoff	CDS	7696286	7696342	.	+	.	ID=cds-NP_001346222.1;Parent=rna-NM_001359293.1;Dbxref=CCDS:CCDS90694.1,GeneID:54645,GenBank:NP_001346222.1,MGI:MGI:1859616;Name=NP_001346222.1;Note=isoform 6 is encoded by transcript variant 6;gbkey=CDS;gene=Gripap1;product=GRIP1-associated protein 1 isoform 6;protein_id=NP_001346222.1;extra_copy_number=0
CM058260.1	Liftoff	CDS	7696436	7696535	.	+	.	ID=cds-NP_001346222.1;Parent=rna-NM_001359293.1;Dbxref=CCDS:CCDS90694.1,GeneID:54645,GenBank:NP_001346222.1,MGI:MGI:1859616;Name=NP_001346222.1;Note=isoform 6 is encoded by transcript variant 6;gbkey=CDS;gene=Gripap1;product=GRIP1-associated protein 1 isoform 6;protein_id=NP_001346222.1;extra_copy_number=0
CM058260.1	Liftoff	CDS	7698172	7698302	.	+	.	ID=cds-NP_001346222.1;Parent=rna-NM_001359293.1;Dbxref=CCDS:CCDS90694.1,GeneID:54645,GenBank:NP_001346222.1,MGI:MGI:1859616;Name=NP_001346222.1;Note=isoform 6 is encoded by transcript variant 6;gbkey=CDS;gene=Gripap1;product=GRIP1-associated protein 1 isoform 6;protein_id=NP_001346222.1;extra_copy_number=0
CM058260.1	Liftoff	CDS	7701631	7701753	.	+	.	ID=cds-NP_001346222.1;Parent=rna-NM_001359293.1;Dbxref=CCDS:CCDS90694.1,GeneID:54645,GenBank:NP_001346222.1,MGI:MGI:1859616;Name=NP_001346222.1;Note=isoform 6 is encoded by transcript variant 6;gbkey=CDS;gene=Gripap1;product=GRIP1-associated protein 1 isoform 6;protein_id=NP_001346222.1;extra_copy_number=0
CM058260.1	Liftoff	CDS	7701900	7701993	.	+	.	ID=cds-NP_001346222.1;Parent=rna-NM_001359293.1;Dbxref=CCDS:CCDS90694.1,GeneID:54645,GenBank:NP_001346222.1,MGI:MGI:1859616;Name=NP_001346222.1;Note=isoform 6 is encoded by transcript variant 6;gbkey=CDS;gene=Gripap1;product=GRIP1-associated protein 1 isoform 6;protein_id=NP_001346222.1;extra_copy_number=0
CM058260.1	Liftoff	CDS	7702771	7702925	.	+	.	ID=cds-NP_001346222.1;Parent=rna-NM_001359293.1;Dbxref=CCDS:CCDS90694.1,GeneID:54645,GenBank:NP_001346222.1,MGI:MGI:1859616;Name=NP_001346222.1;Note=isoform 6 is encoded by transcript variant 6;gbkey=CDS;gene=Gripap1;product=GRIP1-associated protein 1 isoform 6;protein_id=NP_001346222.1;extra_copy_number=0
CM058260.1	Liftoff	CDS	7703606	7703698	.	+	.	ID=cds-NP_001346222.1;Parent=rna-NM_001359293.1;Dbxref=CCDS:CCDS90694.1,GeneID:54645,GenBank:NP_001346222.1,MGI:MGI:1859616;Name=NP_001346222.1;Note=isoform 6 is encoded by transcript variant 6;gbkey=CDS;gene=Gripap1;product=GRIP1-associated protein 1 isoform 6;protein_id=NP_001346222.1;extra_copy_number=0
CM058260.1	Liftoff	mRNA	7673604	7704171	.	+	.	ID=rna-NM_207670.2;Parent=gene-Gripap1;Dbxref=GeneID:54645,GenBank:NM_207670.2,MGI:MGI:1859616;Name=NM_207670.2;gbkey=mRNA;gene=Gripap1;product=GRIP1 associated protein 1%2C transcript variant 2;transcript_id=NM_207670.2;matches_ref_protein=True;valid_ORF=True;extra_copy_number=0
CM058260.1	Liftoff	exon	7673604	7673679	.	+	.	ID=exon-NM_207670.2-1;Parent=rna-NM_207670.2;Dbxref=GeneID:54645,GenBank:NM_207670.2,MGI:MGI:1859616;gbkey=mRNA;gene=Gripap1;product=GRIP1 associated protein 1%2C transcript variant 2;transcript_id=NM_207670.2;extra_copy_number=0
CM058260.1	Liftoff	exon	7675681	7675747	.	+	.	ID=exon-NM_207670.2-2;Parent=rna-NM_207670.2;Dbxref=GeneID:54645,GenBank:NM_207670.2,MGI:MGI:1859616;gbkey=mRNA;gene=Gripap1;product=GRIP1 associated protein 1%2C transcript variant 2;transcript_id=NM_207670.2;extra_copy_number=0
CM058260.1	Liftoff	exon	7675887	7675948	.	+	.	ID=exon-NM_207670.2-3;Parent=rna-NM_207670.2;Dbxref=GeneID:54645,GenBank:NM_207670.2,MGI:MGI:1859616;gbkey=mRNA;gene=Gripap1;product=GRIP1 associated protein 1%2C transcript variant 2;transcript_id=NM_207670.2;extra_copy_number=0
CM058260.1	Liftoff	exon	7677871	7677897	.	+	.	ID=exon-NM_207670.2-4;Parent=rna-NM_207670.2;Dbxref=GeneID:54645,GenBank:NM_207670.2,MGI:MGI:1859616;gbkey=mRNA;gene=Gripap1;product=GRIP1 associated protein 1%2C transcript variant 2;transcript_id=NM_207670.2;extra_copy_number=0
CM058260.1	Liftoff	exon	7678603	7678710	.	+	.	ID=exon-NM_207670.2-5;Parent=rna-NM_207670.2;Dbxref=GeneID:54645,GenBank:NM_207670.2,MGI:MGI:1859616;gbkey=mRNA;gene=Gripap1;product=GRIP1 associated protein 1%2C transcript variant 2;transcript_id=NM_207670.2;extra_copy_number=0
CM058260.1	Liftoff	exon	7682900	7683038	.	+	.	ID=exon-NM_207670.2-6;Parent=rna-NM_207670.2;Dbxref=GeneID:54645,GenBank:NM_207670.2,MGI:MGI:1859616;gbkey=mRNA;gene=Gripap1;product=GRIP1 associated protein 1%2C transcript variant 2;transcript_id=NM_207670.2;extra_copy_number=0
CM058260.1	Liftoff	exon	7683767	7683951	.	+	.	ID=exon-NM_207670.2-7;Parent=rna-NM_207670.2;Dbxref=GeneID:54645,GenBank:NM_207670.2,MGI:MGI:1859616;gbkey=mRNA;gene=Gripap1;product=GRIP1 associated protein 1%2C transcript variant 2;transcript_id=NM_207670.2;extra_copy_number=0
CM058260.1	Liftoff	exon	7684146	7684193	.	+	.	ID=exon-NM_207670.2-8;Parent=rna-NM_207670.2;Dbxref=GeneID:54645,GenBank:NM_207670.2,MGI:MGI:1859616;gbkey=mRNA;gene=Gripap1;product=GRIP1 associated protein 1%2C transcript variant 2;transcript_id=NM_207670.2;extra_copy_number=0
CM058260.1	Liftoff	exon	7684787	7684818	.	+	.	ID=exon-NM_207670.2-9;Parent=rna-NM_207670.2;Dbxref=GeneID:54645,GenBank:NM_207670.2,MGI:MGI:1859616;gbkey=mRNA;gene=Gripap1;product=GRIP1 associated protein 1%2C transcript variant 2;transcript_id=NM_207670.2;extra_copy_number=0
CM058260.1	Liftoff	exon	7684914	7684961	.	+	.	ID=exon-NM_207670.2-10;Parent=rna-NM_207670.2;Dbxref=GeneID:54645,GenBank:NM_207670.2,MGI:MGI:1859616;gbkey=mRNA;gene=Gripap1;product=GRIP1 associated protein 1%2C transcript variant 2;transcript_id=NM_207670.2;extra_copy_number=0
CM058260.1	Liftoff	exon	7685100	7685199	.	+	.	ID=exon-NM_207670.2-11;Parent=rna-NM_207670.2;Dbxref=GeneID:54645,GenBank:NM_207670.2,MGI:MGI:1859616;gbkey=mRNA;gene=Gripap1;product=GRIP1 associated protein 1%2C transcript variant 2;transcript_id=NM_207670.2;extra_copy_number=0
CM058260.1	Liftoff	exon	7686933	7687010	.	+	.	ID=exon-NM_207670.2-12;Parent=rna-NM_207670.2;Dbxref=GeneID:54645,GenBank:NM_207670.2,MGI:MGI:1859616;gbkey=mRNA;gene=Gripap1;product=GRIP1 associated protein 1%2C transcript variant 2;transcript_id=NM_207670.2;extra_copy_number=0
CM058260.1	Liftoff	exon	7687970	7688104	.	+	.	ID=exon-NM_207670.2-13;Parent=rna-NM_207670.2;Dbxref=GeneID:54645,GenBank:NM_207670.2,MGI:MGI:1859616;gbkey=mRNA;gene=Gripap1;product=GRIP1 associated protein 1%2C transcript variant 2;transcript_id=NM_207670.2;extra_copy_number=0
CM058260.1	Liftoff	exon	7693497	7693592	.	+	.	ID=exon-NM_207670.2-14;Parent=rna-NM_207670.2;Dbxref=GeneID:54645,GenBank:NM_207670.2,MGI:MGI:1859616;gbkey=mRNA;gene=Gripap1;product=GRIP1 associated protein 1%2C transcript variant 2;transcript_id=NM_207670.2;extra_copy_number=0
CM058260.1	Liftoff	exon	7693857	7694069	.	+	.	ID=exon-NM_207670.2-15;Parent=rna-NM_207670.2;Dbxref=GeneID:54645,GenBank:NM_207670.2,MGI:MGI:1859616;gbkey=mRNA;gene=Gripap1;product=GRIP1 associated protein 1%2C transcript variant 2;transcript_id=NM_207670.2;extra_copy_number=0
CM058260.1	Liftoff	exon	7694212	7694325	.	+	.	ID=exon-NM_207670.2-16;Parent=rna-NM_207670.2;Dbxref=GeneID:54645,GenBank:NM_207670.2,MGI:MGI:1859616;gbkey=mRNA;gene=Gripap1;product=GRIP1 associated protein 1%2C transcript variant 2;transcript_id=NM_207670.2;extra_copy_number=0
CM058260.1	Liftoff	exon	7695886	7695963	.	+	.	ID=exon-NM_207670.2-17;Parent=rna-NM_207670.2;Dbxref=GeneID:54645,GenBank:NM_207670.2,MGI:MGI:1859616;gbkey=mRNA;gene=Gripap1;product=GRIP1 associated protein 1%2C transcript variant 2;transcript_id=NM_207670.2;extra_copy_number=0
CM058260.1	Liftoff	exon	7696069	7696164	.	+	.	ID=exon-NM_207670.2-18;Parent=rna-NM_207670.2;Dbxref=GeneID:54645,GenBank:NM_207670.2,MGI:MGI:1859616;gbkey=mRNA;gene=Gripap1;product=GRIP1 associated protein 1%2C transcript variant 2;transcript_id=NM_207670.2;extra_copy_number=0
CM058260.1	Liftoff	exon	7696286	7696342	.	+	.	ID=exon-NM_207670.2-19;Parent=rna-NM_207670.2;Dbxref=GeneID:54645,GenBank:NM_207670.2,MGI:MGI:1859616;gbkey=mRNA;gene=Gripap1;product=GRIP1 associated protein 1%2C transcript variant 2;transcript_id=NM_207670.2;extra_copy_number=0
CM058260.1	Liftoff	exon	7696436	7696535	.	+	.	ID=exon-NM_207670.2-20;Parent=rna-NM_207670.2;Dbxref=GeneID:54645,GenBank:NM_207670.2,MGI:MGI:1859616;gbkey=mRNA;gene=Gripap1;product=GRIP1 associated protein 1%2C transcript variant 2;transcript_id=NM_207670.2;extra_copy_number=0
CM058260.1	Liftoff	exon	7698172	7698302	.	+	.	ID=exon-NM_207670.2-21;Parent=rna-NM_207670.2;Dbxref=GeneID:54645,GenBank:NM_207670.2,MGI:MGI:1859616;gbkey=mRNA;gene=Gripap1;product=GRIP1 associated protein 1%2C transcript variant 2;transcript_id=NM_207670.2;extra_copy_number=0
CM058260.1	Liftoff	exon	7701631	7701753	.	+	.	ID=exon-NM_207670.2-22;Parent=rna-NM_207670.2;Dbxref=GeneID:54645,GenBank:NM_207670.2,MGI:MGI:1859616;gbkey=mRNA;gene=Gripap1;product=GRIP1 associated protein 1%2C transcript variant 2;transcript_id=NM_207670.2;extra_copy_number=0
CM058260.1	Liftoff	exon	7701900	7701993	.	+	.	ID=exon-NM_207670.2-23;Parent=rna-NM_207670.2;Dbxref=GeneID:54645,GenBank:NM_207670.2,MGI:MGI:1859616;gbkey=mRNA;gene=Gripap1;product=GRIP1 associated protein 1%2C transcript variant 2;transcript_id=NM_207670.2;extra_copy_number=0
CM058260.1	Liftoff	exon	7702771	7702925	.	+	.	ID=exon-NM_207670.2-24;Parent=rna-NM_207670.2;Dbxref=GeneID:54645,GenBank:NM_207670.2,MGI:MGI:1859616;gbkey=mRNA;gene=Gripap1;product=GRIP1 associated protein 1%2C transcript variant 2;transcript_id=NM_207670.2;extra_copy_number=0
CM058260.1	Liftoff	exon	7703606	7704171	.	+	.	ID=exon-NM_207670.2-25;Parent=rna-NM_207670.2;Dbxref=GeneID:54645,GenBank:NM_207670.2,MGI:MGI:1859616;gbkey=mRNA;gene=Gripap1;product=GRIP1 associated protein 1%2C transcript variant 2;transcript_id=NM_207670.2;extra_copy_number=0
CM058260.1	Liftoff	CDS	7673638	7673679	.	+	.	ID=cds-NP_997553.1;Parent=rna-NM_207670.2;Dbxref=CCDS:CCDS40844.1,GeneID:54645,GenBank:NP_997553.1,MGI:MGI:1859616;Name=NP_997553.1;Note=isoform 2 is encoded by transcript variant 2;gbkey=CDS;gene=Gripap1;product=GRIP1-associated protein 1 isoform 2;protein_id=NP_997553.1;extra_copy_number=0
CM058260.1	Liftoff	CDS	7675681	7675747	.	+	.	ID=cds-NP_997553.1;Parent=rna-NM_207670.2;Dbxref=CCDS:CCDS40844.1,GeneID:54645,GenBank:NP_997553.1,MGI:MGI:1859616;Name=NP_997553.1;Note=isoform 2 is encoded by transcript variant 2;gbkey=CDS;gene=Gripap1;product=GRIP1-associated protein 1 isoform 2;protein_id=NP_997553.1;extra_copy_number=0
CM058260.1	Liftoff	CDS	7675887	7675948	.	+	.	ID=cds-NP_997553.1;Parent=rna-NM_207670.2;Dbxref=CCDS:CCDS40844.1,GeneID:54645,GenBank:NP_997553.1,MGI:MGI:1859616;Name=NP_997553.1;Note=isoform 2 is encoded by transcript variant 2;gbkey=CDS;gene=Gripap1;product=GRIP1-associated protein 1 isoform 2;protein_id=NP_997553.1;extra_copy_number=0
CM058260.1	Liftoff	CDS	7677871	7677897	.	+	.	ID=cds-NP_997553.1;Parent=rna-NM_207670.2;Dbxref=CCDS:CCDS40844.1,GeneID:54645,GenBank:NP_997553.1,MGI:MGI:1859616;Name=NP_997553.1;Note=isoform 2 is encoded by transcript variant 2;gbkey=CDS;gene=Gripap1;product=GRIP1-associated protein 1 isoform 2;protein_id=NP_997553.1;extra_copy_number=0
CM058260.1	Liftoff	CDS	7678603	7678710	.	+	.	ID=cds-NP_997553.1;Parent=rna-NM_207670.2;Dbxref=CCDS:CCDS40844.1,GeneID:54645,GenBank:NP_997553.1,MGI:MGI:1859616;Name=NP_997553.1;Note=isoform 2 is encoded by transcript variant 2;gbkey=CDS;gene=Gripap1;product=GRIP1-associated protein 1 isoform 2;protein_id=NP_997553.1;extra_copy_number=0
CM058260.1	Liftoff	CDS	7682900	7683038	.	+	.	ID=cds-NP_997553.1;Parent=rna-NM_207670.2;Dbxref=CCDS:CCDS40844.1,GeneID:54645,GenBank:NP_997553.1,MGI:MGI:1859616;Name=NP_997553.1;Note=isoform 2 is encoded by transcript variant 2;gbkey=CDS;gene=Gripap1;product=GRIP1-associated protein 1 isoform 2;protein_id=NP_997553.1;extra_copy_number=0
CM058260.1	Liftoff	CDS	7683767	7683951	.	+	.	ID=cds-NP_997553.1;Parent=rna-NM_207670.2;Dbxref=CCDS:CCDS40844.1,GeneID:54645,GenBank:NP_997553.1,MGI:MGI:1859616;Name=NP_997553.1;Note=isoform 2 is encoded by transcript variant 2;gbkey=CDS;gene=Gripap1;product=GRIP1-associated protein 1 isoform 2;protein_id=NP_997553.1;extra_copy_number=0
CM058260.1	Liftoff	CDS	7684146	7684193	.	+	.	ID=cds-NP_997553.1;Parent=rna-NM_207670.2;Dbxref=CCDS:CCDS40844.1,GeneID:54645,GenBank:NP_997553.1,MGI:MGI:1859616;Name=NP_997553.1;Note=isoform 2 is encoded by transcript variant 2;gbkey=CDS;gene=Gripap1;product=GRIP1-associated protein 1 isoform 2;protein_id=NP_997553.1;extra_copy_number=0
CM058260.1	Liftoff	CDS	7684787	7684818	.	+	.	ID=cds-NP_997553.1;Parent=rna-NM_207670.2;Dbxref=CCDS:CCDS40844.1,GeneID:54645,GenBank:NP_997553.1,MGI:MGI:1859616;Name=NP_997553.1;Note=isoform 2 is encoded by transcript variant 2;gbkey=CDS;gene=Gripap1;product=GRIP1-associated protein 1 isoform 2;protein_id=NP_997553.1;extra_copy_number=0
CM058260.1	Liftoff	CDS	7684914	7684961	.	+	.	ID=cds-NP_997553.1;Parent=rna-NM_207670.2;Dbxref=CCDS:CCDS40844.1,GeneID:54645,GenBank:NP_997553.1,MGI:MGI:1859616;Name=NP_997553.1;Note=isoform 2 is encoded by transcript variant 2;gbkey=CDS;gene=Gripap1;product=GRIP1-associated protein 1 isoform 2;protein_id=NP_997553.1;extra_copy_number=0
CM058260.1	Liftoff	CDS	7685100	7685199	.	+	.	ID=cds-NP_997553.1;Parent=rna-NM_207670.2;Dbxref=CCDS:CCDS40844.1,GeneID:54645,GenBank:NP_997553.1,MGI:MGI:1859616;Name=NP_997553.1;Note=isoform 2 is encoded by transcript variant 2;gbkey=CDS;gene=Gripap1;product=GRIP1-associated protein 1 isoform 2;protein_id=NP_997553.1;extra_copy_number=0
CM058260.1	Liftoff	CDS	7686933	7687010	.	+	.	ID=cds-NP_997553.1;Parent=rna-NM_207670.2;Dbxref=CCDS:CCDS40844.1,GeneID:54645,GenBank:NP_997553.1,MGI:MGI:1859616;Name=NP_997553.1;Note=isoform 2 is encoded by transcript variant 2;gbkey=CDS;gene=Gripap1;product=GRIP1-associated protein 1 isoform 2;protein_id=NP_997553.1;extra_copy_number=0
CM058260.1	Liftoff	CDS	7687970	7688104	.	+	.	ID=cds-NP_997553.1;Parent=rna-NM_207670.2;Dbxref=CCDS:CCDS40844.1,GeneID:54645,GenBank:NP_997553.1,MGI:MGI:1859616;Name=NP_997553.1;Note=isoform 2 is encoded by transcript variant 2;gbkey=CDS;gene=Gripap1;product=GRIP1-associated protein 1 isoform 2;protein_id=NP_997553.1;extra_copy_number=0
CM058260.1	Liftoff	CDS	7693497	7693592	.	+	.	ID=cds-NP_997553.1;Parent=rna-NM_207670.2;Dbxref=CCDS:CCDS40844.1,GeneID:54645,GenBank:NP_997553.1,MGI:MGI:1859616;Name=NP_997553.1;Note=isoform 2 is encoded by transcript variant 2;gbkey=CDS;gene=Gripap1;product=GRIP1-associated protein 1 isoform 2;protein_id=NP_997553.1;extra_copy_number=0
CM058260.1	Liftoff	CDS	7693857	7694069	.	+	.	ID=cds-NP_997553.1;Parent=rna-NM_207670.2;Dbxref=CCDS:CCDS40844.1,GeneID:54645,GenBank:NP_997553.1,MGI:MGI:1859616;Name=NP_997553.1;Note=isoform 2 is encoded by transcript variant 2;gbkey=CDS;gene=Gripap1;product=GRIP1-associated protein 1 isoform 2;protein_id=NP_997553.1;extra_copy_number=0
CM058260.1	Liftoff	CDS	7694212	7694325	.	+	.	ID=cds-NP_997553.1;Parent=rna-NM_207670.2;Dbxref=CCDS:CCDS40844.1,GeneID:54645,GenBank:NP_997553.1,MGI:MGI:1859616;Name=NP_997553.1;Note=isoform 2 is encoded by transcript variant 2;gbkey=CDS;gene=Gripap1;product=GRIP1-associated protein 1 isoform 2;protein_id=NP_997553.1;extra_copy_number=0
CM058260.1	Liftoff	CDS	7695886	7695963	.	+	.	ID=cds-NP_997553.1;Parent=rna-NM_207670.2;Dbxref=CCDS:CCDS40844.1,GeneID:54645,GenBank:NP_997553.1,MGI:MGI:1859616;Name=NP_997553.1;Note=isoform 2 is encoded by transcript variant 2;gbkey=CDS;gene=Gripap1;product=GRIP1-associated protein 1 isoform 2;protein_id=NP_997553.1;extra_copy_number=0
CM058260.1	Liftoff	CDS	7696069	7696164	.	+	.	ID=cds-NP_997553.1;Parent=rna-NM_207670.2;Dbxref=CCDS:CCDS40844.1,GeneID:54645,GenBank:NP_997553.1,MGI:MGI:1859616;Name=NP_997553.1;Note=isoform 2 is encoded by transcript variant 2;gbkey=CDS;gene=Gripap1;product=GRIP1-associated protein 1 isoform 2;protein_id=NP_997553.1;extra_copy_number=0
CM058260.1	Liftoff	CDS	7696286	7696342	.	+	.	ID=cds-NP_997553.1;Parent=rna-NM_207670.2;Dbxref=CCDS:CCDS40844.1,GeneID:54645,GenBank:NP_997553.1,MGI:MGI:1859616;Name=NP_997553.1;Note=isoform 2 is encoded by transcript variant 2;gbkey=CDS;gene=Gripap1;product=GRIP1-associated protein 1 isoform 2;protein_id=NP_997553.1;extra_copy_number=0
CM058260.1	Liftoff	CDS	7696436	7696535	.	+	.	ID=cds-NP_997553.1;Parent=rna-NM_207670.2;Dbxref=CCDS:CCDS40844.1,GeneID:54645,GenBank:NP_997553.1,MGI:MGI:1859616;Name=NP_997553.1;Note=isoform 2 is encoded by transcript variant 2;gbkey=CDS;gene=Gripap1;product=GRIP1-associated protein 1 isoform 2;protein_id=NP_997553.1;extra_copy_number=0
CM058260.1	Liftoff	CDS	7698172	7698302	.	+	.	ID=cds-NP_997553.1;Parent=rna-NM_207670.2;Dbxref=CCDS:CCDS40844.1,GeneID:54645,GenBank:NP_997553.1,MGI:MGI:1859616;Name=NP_997553.1;Note=isoform 2 is encoded by transcript variant 2;gbkey=CDS;gene=Gripap1;product=GRIP1-associated protein 1 isoform 2;protein_id=NP_997553.1;extra_copy_number=0
CM058260.1	Liftoff	CDS	7701631	7701753	.	+	.	ID=cds-NP_997553.1;Parent=rna-NM_207670.2;Dbxref=CCDS:CCDS40844.1,GeneID:54645,GenBank:NP_997553.1,MGI:MGI:1859616;Name=NP_997553.1;Note=isoform 2 is encoded by transcript variant 2;gbkey=CDS;gene=Gripap1;product=GRIP1-associated protein 1 isoform 2;protein_id=NP_997553.1;extra_copy_number=0
CM058260.1	Liftoff	CDS	7701900	7701993	.	+	.	ID=cds-NP_997553.1;Parent=rna-NM_207670.2;Dbxref=CCDS:CCDS40844.1,GeneID:54645,GenBank:NP_997553.1,MGI:MGI:1859616;Name=NP_997553.1;Note=isoform 2 is encoded by transcript variant 2;gbkey=CDS;gene=Gripap1;product=GRIP1-associated protein 1 isoform 2;protein_id=NP_997553.1;extra_copy_number=0
CM058260.1	Liftoff	CDS	7702771	7702925	.	+	.	ID=cds-NP_997553.1;Parent=rna-NM_207670.2;Dbxref=CCDS:CCDS40844.1,GeneID:54645,GenBank:NP_997553.1,MGI:MGI:1859616;Name=NP_997553.1;Note=isoform 2 is encoded by transcript variant 2;gbkey=CDS;gene=Gripap1;product=GRIP1-associated protein 1 isoform 2;protein_id=NP_997553.1;extra_copy_number=0
CM058260.1	Liftoff	CDS	7703606	7703698	.	+	.	ID=cds-NP_997553.1;Parent=rna-NM_207670.2;Dbxref=CCDS:CCDS40844.1,GeneID:54645,GenBank:NP_997553.1,MGI:MGI:1859616;Name=NP_997553.1;Note=isoform 2 is encoded by transcript variant 2;gbkey=CDS;gene=Gripap1;product=GRIP1-associated protein 1 isoform 2;protein_id=NP_997553.1;extra_copy_number=0
CM058260.1	Liftoff	mRNA	7673623	7704167	.	+	.	ID=rna-XM_006527684.2;Parent=gene-Gripap1;Dbxref=GeneID:54645,GenBank:XM_006527684.2,MGI:MGI:1859616;Name=XM_006527684.2;gbkey=mRNA;gene=Gripap1;model_evidence=Supporting evidence includes similarity to: 1 mRNA%2C 10 ESTs%2C 163 long SRA reads%2C and 99%25 coverage of the annotated genomic feature by RNAseq alignments%2C including 30 samples with support for all annotated introns;product=GRIP1 associated protein 1%2C transcript variant X26;transcript_id=XM_006527684.2;matches_ref_protein=True;valid_ORF=True;extra_copy_number=0
CM058260.1	Liftoff	exon	7673623	7673679	.	+	.	ID=exon-XM_006527684.2-1;Parent=rna-XM_006527684.2;Dbxref=GeneID:54645,GenBank:XM_006527684.2,MGI:MGI:1859616;gbkey=mRNA;gene=Gripap1;product=GRIP1 associated protein 1%2C transcript variant X26;transcript_id=XM_006527684.2;extra_copy_number=0
CM058260.1	Liftoff	exon	7675681	7675747	.	+	.	ID=exon-XM_006527684.2-2;Parent=rna-XM_006527684.2;Dbxref=GeneID:54645,GenBank:XM_006527684.2,MGI:MGI:1859616;gbkey=mRNA;gene=Gripap1;product=GRIP1 associated protein 1%2C transcript variant X26;transcript_id=XM_006527684.2;extra_copy_number=0
CM058260.1	Liftoff	exon	7675887	7675948	.	+	.	ID=exon-XM_006527684.2-3;Parent=rna-XM_006527684.2;Dbxref=GeneID:54645,GenBank:XM_006527684.2,MGI:MGI:1859616;gbkey=mRNA;gene=Gripap1;product=GRIP1 associated protein 1%2C transcript variant X26;transcript_id=XM_006527684.2;extra_copy_number=0
CM058260.1	Liftoff	exon	7682900	7683096	.	+	.	ID=exon-XM_006527684.2-4;Parent=rna-XM_006527684.2;Dbxref=GeneID:54645,GenBank:XM_006527684.2,MGI:MGI:1859616;gbkey=mRNA;gene=Gripap1;product=GRIP1 associated protein 1%2C transcript variant X26;transcript_id=XM_006527684.2;extra_copy_number=0
CM058260.1	Liftoff	exon	7683767	7683951	.	+	.	ID=exon-XM_006527684.2-5;Parent=rna-XM_006527684.2;Dbxref=GeneID:54645,GenBank:XM_006527684.2,MGI:MGI:1859616;gbkey=mRNA;gene=Gripap1;product=GRIP1 associated protein 1%2C transcript variant X26;transcript_id=XM_006527684.2;extra_copy_number=0
CM058260.1	Liftoff	exon	7684146	7684193	.	+	.	ID=exon-XM_006527684.2-6;Parent=rna-XM_006527684.2;Dbxref=GeneID:54645,GenBank:XM_006527684.2,MGI:MGI:1859616;gbkey=mRNA;gene=Gripap1;product=GRIP1 associated protein 1%2C transcript variant X26;transcript_id=XM_006527684.2;extra_copy_number=0
CM058260.1	Liftoff	exon	7684787	7684818	.	+	.	ID=exon-XM_006527684.2-7;Parent=rna-XM_006527684.2;Dbxref=GeneID:54645,GenBank:XM_006527684.2,MGI:MGI:1859616;gbkey=mRNA;gene=Gripap1;product=GRIP1 associated protein 1%2C transcript variant X26;transcript_id=XM_006527684.2;extra_copy_number=0
CM058260.1	Liftoff	exon	7684914	7684961	.	+	.	ID=exon-XM_006527684.2-8;Parent=rna-XM_006527684.2;Dbxref=GeneID:54645,GenBank:XM_006527684.2,MGI:MGI:1859616;gbkey=mRNA;gene=Gripap1;product=GRIP1 associated protein 1%2C transcript variant X26;transcript_id=XM_006527684.2;extra_copy_number=0
CM058260.1	Liftoff	exon	7685100	7685199	.	+	.	ID=exon-XM_006527684.2-9;Parent=rna-XM_006527684.2;Dbxref=GeneID:54645,GenBank:XM_006527684.2,MGI:MGI:1859616;gbkey=mRNA;gene=Gripap1;product=GRIP1 associated protein 1%2C transcript variant X26;transcript_id=XM_006527684.2;extra_copy_number=0
CM058260.1	Liftoff	exon	7686933	7687010	.	+	.	ID=exon-XM_006527684.2-10;Parent=rna-XM_006527684.2;Dbxref=GeneID:54645,GenBank:XM_006527684.2,MGI:MGI:1859616;gbkey=mRNA;gene=Gripap1;product=GRIP1 associated protein 1%2C transcript variant X26;transcript_id=XM_006527684.2;extra_copy_number=0
CM058260.1	Liftoff	exon	7687204	7687296	.	+	.	ID=exon-XM_006527684.2-11;Parent=rna-XM_006527684.2;Dbxref=GeneID:54645,GenBank:XM_006527684.2,MGI:MGI:1859616;gbkey=mRNA;gene=Gripap1;product=GRIP1 associated protein 1%2C transcript variant X26;transcript_id=XM_006527684.2;extra_copy_number=0
CM058260.1	Liftoff	exon	7687970	7688104	.	+	.	ID=exon-XM_006527684.2-12;Parent=rna-XM_006527684.2;Dbxref=GeneID:54645,GenBank:XM_006527684.2,MGI:MGI:1859616;gbkey=mRNA;gene=Gripap1;product=GRIP1 associated protein 1%2C transcript variant X26;transcript_id=XM_006527684.2;extra_copy_number=0
CM058260.1	Liftoff	exon	7693497	7693592	.	+	.	ID=exon-XM_006527684.2-13;Parent=rna-XM_006527684.2;Dbxref=GeneID:54645,GenBank:XM_006527684.2,MGI:MGI:1859616;gbkey=mRNA;gene=Gripap1;product=GRIP1 associated protein 1%2C transcript variant X26;transcript_id=XM_006527684.2;extra_copy_number=0
CM058260.1	Liftoff	exon	7693857	7694069	.	+	.	ID=exon-XM_006527684.2-14;Parent=rna-XM_006527684.2;Dbxref=GeneID:54645,GenBank:XM_006527684.2,MGI:MGI:1859616;gbkey=mRNA;gene=Gripap1;product=GRIP1 associated protein 1%2C transcript variant X26;transcript_id=XM_006527684.2;extra_copy_number=0
CM058260.1	Liftoff	exon	7694212	7694325	.	+	.	ID=exon-XM_006527684.2-15;Parent=rna-XM_006527684.2;Dbxref=GeneID:54645,GenBank:XM_006527684.2,MGI:MGI:1859616;gbkey=mRNA;gene=Gripap1;product=GRIP1 associated protein 1%2C transcript variant X26;transcript_id=XM_006527684.2;extra_copy_number=0
CM058260.1	Liftoff	exon	7695886	7695963	.	+	.	ID=exon-XM_006527684.2-16;Parent=rna-XM_006527684.2;Dbxref=GeneID:54645,GenBank:XM_006527684.2,MGI:MGI:1859616;gbkey=mRNA;gene=Gripap1;product=GRIP1 associated protein 1%2C transcript variant X26;transcript_id=XM_006527684.2;extra_copy_number=0
CM058260.1	Liftoff	exon	7696069	7696164	.	+	.	ID=exon-XM_006527684.2-17;Parent=rna-XM_006527684.2;Dbxref=GeneID:54645,GenBank:XM_006527684.2,MGI:MGI:1859616;gbkey=mRNA;gene=Gripap1;product=GRIP1 associated protein 1%2C transcript variant X26;transcript_id=XM_006527684.2;extra_copy_number=0
CM058260.1	Liftoff	exon	7696286	7696342	.	+	.	ID=exon-XM_006527684.2-18;Parent=rna-XM_006527684.2;Dbxref=GeneID:54645,GenBank:XM_006527684.2,MGI:MGI:1859616;gbkey=mRNA;gene=Gripap1;product=GRIP1 associated protein 1%2C transcript variant X26;transcript_id=XM_006527684.2;extra_copy_number=0
CM058260.1	Liftoff	exon	7696436	7696535	.	+	.	ID=exon-XM_006527684.2-19;Parent=rna-XM_006527684.2;Dbxref=GeneID:54645,GenBank:XM_006527684.2,MGI:MGI:1859616;gbkey=mRNA;gene=Gripap1;product=GRIP1 associated protein 1%2C transcript variant X26;transcript_id=XM_006527684.2;extra_copy_number=0
CM058260.1	Liftoff	exon	7698172	7698302	.	+	.	ID=exon-XM_006527684.2-20;Parent=rna-XM_006527684.2;Dbxref=GeneID:54645,GenBank:XM_006527684.2,MGI:MGI:1859616;gbkey=mRNA;gene=Gripap1;product=GRIP1 associated protein 1%2C transcript variant X26;transcript_id=XM_006527684.2;extra_copy_number=0
CM058260.1	Liftoff	exon	7701631	7701753	.	+	.	ID=exon-XM_006527684.2-21;Parent=rna-XM_006527684.2;Dbxref=GeneID:54645,GenBank:XM_006527684.2,MGI:MGI:1859616;gbkey=mRNA;gene=Gripap1;product=GRIP1 associated protein 1%2C transcript variant X26;transcript_id=XM_006527684.2;extra_copy_number=0
CM058260.1	Liftoff	exon	7701900	7701993	.	+	.	ID=exon-XM_006527684.2-22;Parent=rna-XM_006527684.2;Dbxref=GeneID:54645,GenBank:XM_006527684.2,MGI:MGI:1859616;gbkey=mRNA;gene=Gripap1;product=GRIP1 associated protein 1%2C transcript variant X26;transcript_id=XM_006527684.2;extra_copy_number=0
CM058260.1	Liftoff	exon	7702771	7704167	.	+	.	ID=exon-XM_006527684.2-23;Parent=rna-XM_006527684.2;Dbxref=GeneID:54645,GenBank:XM_006527684.2,MGI:MGI:1859616;gbkey=mRNA;gene=Gripap1;product=GRIP1 associated protein 1%2C transcript variant X26;transcript_id=XM_006527684.2;extra_copy_number=0
CM058260.1	Liftoff	CDS	7683093	7683096	.	+	.	ID=cds-XP_006527747.1;Parent=rna-XM_006527684.2;Dbxref=GeneID:54645,GenBank:XP_006527747.1,MGI:MGI:1859616;Name=XP_006527747.1;gbkey=CDS;gene=Gripap1;product=GRIP1-associated protein 1 isoform X25;protein_id=XP_006527747.1;extra_copy_number=0
CM058260.1	Liftoff	CDS	7683767	7683951	.	+	.	ID=cds-XP_006527747.1;Parent=rna-XM_006527684.2;Dbxref=GeneID:54645,GenBank:XP_006527747.1,MGI:MGI:1859616;Name=XP_006527747.1;gbkey=CDS;gene=Gripap1;product=GRIP1-associated protein 1 isoform X25;protein_id=XP_006527747.1;extra_copy_number=0
CM058260.1	Liftoff	CDS	7684146	7684193	.	+	.	ID=cds-XP_006527747.1;Parent=rna-XM_006527684.2;Dbxref=GeneID:54645,GenBank:XP_006527747.1,MGI:MGI:1859616;Name=XP_006527747.1;gbkey=CDS;gene=Gripap1;product=GRIP1-associated protein 1 isoform X25;protein_id=XP_006527747.1;extra_copy_number=0
CM058260.1	Liftoff	CDS	7684787	7684818	.	+	.	ID=cds-XP_006527747.1;Parent=rna-XM_006527684.2;Dbxref=GeneID:54645,GenBank:XP_006527747.1,MGI:MGI:1859616;Name=XP_006527747.1;gbkey=CDS;gene=Gripap1;product=GRIP1-associated protein 1 isoform X25;protein_id=XP_006527747.1;extra_copy_number=0
CM058260.1	Liftoff	CDS	7684914	7684961	.	+	.	ID=cds-XP_006527747.1;Parent=rna-XM_006527684.2;Dbxref=GeneID:54645,GenBank:XP_006527747.1,MGI:MGI:1859616;Name=XP_006527747.1;gbkey=CDS;gene=Gripap1;product=GRIP1-associated protein 1 isoform X25;protein_id=XP_006527747.1;extra_copy_number=0
CM058260.1	Liftoff	CDS	7685100	7685199	.	+	.	ID=cds-XP_006527747.1;Parent=rna-XM_006527684.2;Dbxref=GeneID:54645,GenBank:XP_006527747.1,MGI:MGI:1859616;Name=XP_006527747.1;gbkey=CDS;gene=Gripap1;product=GRIP1-associated protein 1 isoform X25;protein_id=XP_006527747.1;extra_copy_number=0
CM058260.1	Liftoff	CDS	7686933	7687010	.	+	.	ID=cds-XP_006527747.1;Parent=rna-XM_006527684.2;Dbxref=GeneID:54645,GenBank:XP_006527747.1,MGI:MGI:1859616;Name=XP_006527747.1;gbkey=CDS;gene=Gripap1;product=GRIP1-associated protein 1 isoform X25;protein_id=XP_006527747.1;extra_copy_number=0
CM058260.1	Liftoff	CDS	7687204	7687296	.	+	.	ID=cds-XP_006527747.1;Parent=rna-XM_006527684.2;Dbxref=GeneID:54645,GenBank:XP_006527747.1,MGI:MGI:1859616;Name=XP_006527747.1;gbkey=CDS;gene=Gripap1;product=GRIP1-associated protein 1 isoform X25;protein_id=XP_006527747.1;extra_copy_number=0
CM058260.1	Liftoff	CDS	7687970	7688104	.	+	.	ID=cds-XP_006527747.1;Parent=rna-XM_006527684.2;Dbxref=GeneID:54645,GenBank:XP_006527747.1,MGI:MGI:1859616;Name=XP_006527747.1;gbkey=CDS;gene=Gripap1;product=GRIP1-associated protein 1 isoform X25;protein_id=XP_006527747.1;extra_copy_number=0
CM058260.1	Liftoff	CDS	7693497	7693592	.	+	.	ID=cds-XP_006527747.1;Parent=rna-XM_006527684.2;Dbxref=GeneID:54645,GenBank:XP_006527747.1,MGI:MGI:1859616;Name=XP_006527747.1;gbkey=CDS;gene=Gripap1;product=GRIP1-associated protein 1 isoform X25;protein_id=XP_006527747.1;extra_copy_number=0
CM058260.1	Liftoff	CDS	7693857	7694069	.	+	.	ID=cds-XP_006527747.1;Parent=rna-XM_006527684.2;Dbxref=GeneID:54645,GenBank:XP_006527747.1,MGI:MGI:1859616;Name=XP_006527747.1;gbkey=CDS;gene=Gripap1;product=GRIP1-associated protein 1 isoform X25;protein_id=XP_006527747.1;extra_copy_number=0
CM058260.1	Liftoff	CDS	7694212	7694325	.	+	.	ID=cds-XP_006527747.1;Parent=rna-XM_006527684.2;Dbxref=GeneID:54645,GenBank:XP_006527747.1,MGI:MGI:1859616;Name=XP_006527747.1;gbkey=CDS;gene=Gripap1;product=GRIP1-associated protein 1 isoform X25;protein_id=XP_006527747.1;extra_copy_number=0
CM058260.1	Liftoff	CDS	7695886	7695963	.	+	.	ID=cds-XP_006527747.1;Parent=rna-XM_006527684.2;Dbxref=GeneID:54645,GenBank:XP_006527747.1,MGI:MGI:1859616;Name=XP_006527747.1;gbkey=CDS;gene=Gripap1;product=GRIP1-associated protein 1 isoform X25;protein_id=XP_006527747.1;extra_copy_number=0
CM058260.1	Liftoff	CDS	7696069	7696164	.	+	.	ID=cds-XP_006527747.1;Parent=rna-XM_006527684.2;Dbxref=GeneID:54645,GenBank:XP_006527747.1,MGI:MGI:1859616;Name=XP_006527747.1;gbkey=CDS;gene=Gripap1;product=GRIP1-associated protein 1 isoform X25;protein_id=XP_006527747.1;extra_copy_number=0
CM058260.1	Liftoff	CDS	7696286	7696342	.	+	.	ID=cds-XP_006527747.1;Parent=rna-XM_006527684.2;Dbxref=GeneID:54645,GenBank:XP_006527747.1,MGI:MGI:1859616;Name=XP_006527747.1;gbkey=CDS;gene=Gripap1;product=GRIP1-associated protein 1 isoform X25;protein_id=XP_006527747.1;extra_copy_number=0
CM058260.1	Liftoff	CDS	7696436	7696535	.	+	.	ID=cds-XP_006527747.1;Parent=rna-XM_006527684.2;Dbxref=GeneID:54645,GenBank:XP_006527747.1,MGI:MGI:1859616;Name=XP_006527747.1;gbkey=CDS;gene=Gripap1;product=GRIP1-associated protein 1 isoform X25;protein_id=XP_006527747.1;extra_copy_number=0
CM058260.1	Liftoff	CDS	7698172	7698302	.	+	.	ID=cds-XP_006527747.1;Parent=rna-XM_006527684.2;Dbxref=GeneID:54645,GenBank:XP_006527747.1,MGI:MGI:1859616;Name=XP_006527747.1;gbkey=CDS;gene=Gripap1;product=GRIP1-associated protein 1 isoform X25;protein_id=XP_006527747.1;extra_copy_number=0
CM058260.1	Liftoff	CDS	7701631	7701753	.	+	.	ID=cds-XP_006527747.1;Parent=rna-XM_006527684.2;Dbxref=GeneID:54645,GenBank:XP_006527747.1,MGI:MGI:1859616;Name=XP_006527747.1;gbkey=CDS;gene=Gripap1;product=GRIP1-associated protein 1 isoform X25;protein_id=XP_006527747.1;extra_copy_number=0
CM058260.1	Liftoff	CDS	7701900	7701993	.	+	.	ID=cds-XP_006527747.1;Parent=rna-XM_006527684.2;Dbxref=GeneID:54645,GenBank:XP_006527747.1,MGI:MGI:1859616;Name=XP_006527747.1;gbkey=CDS;gene=Gripap1;product=GRIP1-associated protein 1 isoform X25;protein_id=XP_006527747.1;extra_copy_number=0
CM058260.1	Liftoff	CDS	7702771	7703135	.	+	.	ID=cds-XP_006527747.1;Parent=rna-XM_006527684.2;Dbxref=GeneID:54645,GenBank:XP_006527747.1,MGI:MGI:1859616;Name=XP_006527747.1;gbkey=CDS;gene=Gripap1;product=GRIP1-associated protein 1 isoform X25;protein_id=XP_006527747.1;extra_copy_number=0
CM058260.1	Liftoff	mRNA	7678620	7704167	.	+	.	ID=rna-XM_036162032.1;Parent=gene-Gripap1;Dbxref=GeneID:54645,GenBank:XM_036162032.1,MGI:MGI:1859616;Name=XM_036162032.1;gbkey=mRNA;gene=Gripap1;model_evidence=Supporting evidence includes similarity to: 1 mRNA%2C 11 ESTs%2C 157 long SRA reads%2C and 100%25 coverage of the annotated genomic feature by RNAseq alignments%2C including 31 samples with support for all annotated introns;product=GRIP1 associated protein 1%2C transcript variant X25;transcript_id=XM_036162032.1;matches_ref_protein=True;valid_ORF=True;extra_copy_number=0
CM058260.1	Liftoff	exon	7678620	7678710	.	+	.	ID=exon-XM_036162032.1-1;Parent=rna-XM_036162032.1;Dbxref=GeneID:54645,GenBank:XM_036162032.1,MGI:MGI:1859616;gbkey=mRNA;gene=Gripap1;product=GRIP1 associated protein 1%2C transcript variant X25;transcript_id=XM_036162032.1;extra_copy_number=0
CM058260.1	Liftoff	exon	7682900	7683096	.	+	.	ID=exon-XM_036162032.1-2;Parent=rna-XM_036162032.1;Dbxref=GeneID:54645,GenBank:XM_036162032.1,MGI:MGI:1859616;gbkey=mRNA;gene=Gripap1;product=GRIP1 associated protein 1%2C transcript variant X25;transcript_id=XM_036162032.1;extra_copy_number=0
CM058260.1	Liftoff	exon	7683767	7683951	.	+	.	ID=exon-XM_036162032.1-3;Parent=rna-XM_036162032.1;Dbxref=GeneID:54645,GenBank:XM_036162032.1,MGI:MGI:1859616;gbkey=mRNA;gene=Gripap1;product=GRIP1 associated protein 1%2C transcript variant X25;transcript_id=XM_036162032.1;extra_copy_number=0
CM058260.1	Liftoff	exon	7684146	7684193	.	+	.	ID=exon-XM_036162032.1-4;Parent=rna-XM_036162032.1;Dbxref=GeneID:54645,GenBank:XM_036162032.1,MGI:MGI:1859616;gbkey=mRNA;gene=Gripap1;product=GRIP1 associated protein 1%2C transcript variant X25;transcript_id=XM_036162032.1;extra_copy_number=0
CM058260.1	Liftoff	exon	7684787	7684818	.	+	.	ID=exon-XM_036162032.1-5;Parent=rna-XM_036162032.1;Dbxref=GeneID:54645,GenBank:XM_036162032.1,MGI:MGI:1859616;gbkey=mRNA;gene=Gripap1;product=GRIP1 associated protein 1%2C transcript variant X25;transcript_id=XM_036162032.1;extra_copy_number=0
CM058260.1	Liftoff	exon	7684914	7684961	.	+	.	ID=exon-XM_036162032.1-6;Parent=rna-XM_036162032.1;Dbxref=GeneID:54645,GenBank:XM_036162032.1,MGI:MGI:1859616;gbkey=mRNA;gene=Gripap1;product=GRIP1 associated protein 1%2C transcript variant X25;transcript_id=XM_036162032.1;extra_copy_number=0
CM058260.1	Liftoff	exon	7685100	7685199	.	+	.	ID=exon-XM_036162032.1-7;Parent=rna-XM_036162032.1;Dbxref=GeneID:54645,GenBank:XM_036162032.1,MGI:MGI:1859616;gbkey=mRNA;gene=Gripap1;product=GRIP1 associated protein 1%2C transcript variant X25;transcript_id=XM_036162032.1;extra_copy_number=0
CM058260.1	Liftoff	exon	7686933	7687010	.	+	.	ID=exon-XM_036162032.1-8;Parent=rna-XM_036162032.1;Dbxref=GeneID:54645,GenBank:XM_036162032.1,MGI:MGI:1859616;gbkey=mRNA;gene=Gripap1;product=GRIP1 associated protein 1%2C transcript variant X25;transcript_id=XM_036162032.1;extra_copy_number=0
CM058260.1	Liftoff	exon	7687204	7687296	.	+	.	ID=exon-XM_036162032.1-9;Parent=rna-XM_036162032.1;Dbxref=GeneID:54645,GenBank:XM_036162032.1,MGI:MGI:1859616;gbkey=mRNA;gene=Gripap1;product=GRIP1 associated protein 1%2C transcript variant X25;transcript_id=XM_036162032.1;extra_copy_number=0
CM058260.1	Liftoff	exon	7687970	7688104	.	+	.	ID=exon-XM_036162032.1-10;Parent=rna-XM_036162032.1;Dbxref=GeneID:54645,GenBank:XM_036162032.1,MGI:MGI:1859616;gbkey=mRNA;gene=Gripap1;product=GRIP1 associated protein 1%2C transcript variant X25;transcript_id=XM_036162032.1;extra_copy_number=0
CM058260.1	Liftoff	exon	7693497	7693592	.	+	.	ID=exon-XM_036162032.1-11;Parent=rna-XM_036162032.1;Dbxref=GeneID:54645,GenBank:XM_036162032.1,MGI:MGI:1859616;gbkey=mRNA;gene=Gripap1;product=GRIP1 associated protein 1%2C transcript variant X25;transcript_id=XM_036162032.1;extra_copy_number=0
CM058260.1	Liftoff	exon	7693857	7694069	.	+	.	ID=exon-XM_036162032.1-12;Parent=rna-XM_036162032.1;Dbxref=GeneID:54645,GenBank:XM_036162032.1,MGI:MGI:1859616;gbkey=mRNA;gene=Gripap1;product=GRIP1 associated protein 1%2C transcript variant X25;transcript_id=XM_036162032.1;extra_copy_number=0
CM058260.1	Liftoff	exon	7694212	7694325	.	+	.	ID=exon-XM_036162032.1-13;Parent=rna-XM_036162032.1;Dbxref=GeneID:54645,GenBank:XM_036162032.1,MGI:MGI:1859616;gbkey=mRNA;gene=Gripap1;product=GRIP1 associated protein 1%2C transcript variant X25;transcript_id=XM_036162032.1;extra_copy_number=0
CM058260.1	Liftoff	exon	7695886	7695963	.	+	.	ID=exon-XM_036162032.1-14;Parent=rna-XM_036162032.1;Dbxref=GeneID:54645,GenBank:XM_036162032.1,MGI:MGI:1859616;gbkey=mRNA;gene=Gripap1;product=GRIP1 associated protein 1%2C transcript variant X25;transcript_id=XM_036162032.1;extra_copy_number=0
CM058260.1	Liftoff	exon	7696069	7696164	.	+	.	ID=exon-XM_036162032.1-15;Parent=rna-XM_036162032.1;Dbxref=GeneID:54645,GenBank:XM_036162032.1,MGI:MGI:1859616;gbkey=mRNA;gene=Gripap1;product=GRIP1 associated protein 1%2C transcript variant X25;transcript_id=XM_036162032.1;extra_copy_number=0
CM058260.1	Liftoff	exon	7696286	7696342	.	+	.	ID=exon-XM_036162032.1-16;Parent=rna-XM_036162032.1;Dbxref=GeneID:54645,GenBank:XM_036162032.1,MGI:MGI:1859616;gbkey=mRNA;gene=Gripap1;product=GRIP1 associated protein 1%2C transcript variant X25;transcript_id=XM_036162032.1;extra_copy_number=0
CM058260.1	Liftoff	exon	7696436	7696535	.	+	.	ID=exon-XM_036162032.1-17;Parent=rna-XM_036162032.1;Dbxref=GeneID:54645,GenBank:XM_036162032.1,MGI:MGI:1859616;gbkey=mRNA;gene=Gripap1;product=GRIP1 associated protein 1%2C transcript variant X25;transcript_id=XM_036162032.1;extra_copy_number=0
CM058260.1	Liftoff	exon	7698172	7698302	.	+	.	ID=exon-XM_036162032.1-18;Parent=rna-XM_036162032.1;Dbxref=GeneID:54645,GenBank:XM_036162032.1,MGI:MGI:1859616;gbkey=mRNA;gene=Gripap1;product=GRIP1 associated protein 1%2C transcript variant X25;transcript_id=XM_036162032.1;extra_copy_number=0
CM058260.1	Liftoff	exon	7701631	7701753	.	+	.	ID=exon-XM_036162032.1-19;Parent=rna-XM_036162032.1;Dbxref=GeneID:54645,GenBank:XM_036162032.1,MGI:MGI:1859616;gbkey=mRNA;gene=Gripap1;product=GRIP1 associated protein 1%2C transcript variant X25;transcript_id=XM_036162032.1;extra_copy_number=0
CM058260.1	Liftoff	exon	7701900	7701993	.	+	.	ID=exon-XM_036162032.1-20;Parent=rna-XM_036162032.1;Dbxref=GeneID:54645,GenBank:XM_036162032.1,MGI:MGI:1859616;gbkey=mRNA;gene=Gripap1;product=GRIP1 associated protein 1%2C transcript variant X25;transcript_id=XM_036162032.1;extra_copy_number=0
CM058260.1	Liftoff	exon	7702771	7704167	.	+	.	ID=exon-XM_036162032.1-21;Parent=rna-XM_036162032.1;Dbxref=GeneID:54645,GenBank:XM_036162032.1,MGI:MGI:1859616;gbkey=mRNA;gene=Gripap1;product=GRIP1 associated protein 1%2C transcript variant X25;transcript_id=XM_036162032.1;extra_copy_number=0
CM058260.1	Liftoff	CDS	7683093	7683096	.	+	.	ID=cds-XP_036017925.1;Parent=rna-XM_036162032.1;Dbxref=GeneID:54645,GenBank:XP_036017925.1,MGI:MGI:1859616;Name=XP_036017925.1;gbkey=CDS;gene=Gripap1;product=GRIP1-associated protein 1 isoform X25;protein_id=XP_036017925.1;extra_copy_number=0
CM058260.1	Liftoff	CDS	7683767	7683951	.	+	.	ID=cds-XP_036017925.1;Parent=rna-XM_036162032.1;Dbxref=GeneID:54645,GenBank:XP_036017925.1,MGI:MGI:1859616;Name=XP_036017925.1;gbkey=CDS;gene=Gripap1;product=GRIP1-associated protein 1 isoform X25;protein_id=XP_036017925.1;extra_copy_number=0
CM058260.1	Liftoff	CDS	7684146	7684193	.	+	.	ID=cds-XP_036017925.1;Parent=rna-XM_036162032.1;Dbxref=GeneID:54645,GenBank:XP_036017925.1,MGI:MGI:1859616;Name=XP_036017925.1;gbkey=CDS;gene=Gripap1;product=GRIP1-associated protein 1 isoform X25;protein_id=XP_036017925.1;extra_copy_number=0
CM058260.1	Liftoff	CDS	7684787	7684818	.	+	.	ID=cds-XP_036017925.1;Parent=rna-XM_036162032.1;Dbxref=GeneID:54645,GenBank:XP_036017925.1,MGI:MGI:1859616;Name=XP_036017925.1;gbkey=CDS;gene=Gripap1;product=GRIP1-associated protein 1 isoform X25;protein_id=XP_036017925.1;extra_copy_number=0
CM058260.1	Liftoff	CDS	7684914	7684961	.	+	.	ID=cds-XP_036017925.1;Parent=rna-XM_036162032.1;Dbxref=GeneID:54645,GenBank:XP_036017925.1,MGI:MGI:1859616;Name=XP_036017925.1;gbkey=CDS;gene=Gripap1;product=GRIP1-associated protein 1 isoform X25;protein_id=XP_036017925.1;extra_copy_number=0
CM058260.1	Liftoff	CDS	7685100	7685199	.	+	.	ID=cds-XP_036017925.1;Parent=rna-XM_036162032.1;Dbxref=GeneID:54645,GenBank:XP_036017925.1,MGI:MGI:1859616;Name=XP_036017925.1;gbkey=CDS;gene=Gripap1;product=GRIP1-associated protein 1 isoform X25;protein_id=XP_036017925.1;extra_copy_number=0
CM058260.1	Liftoff	CDS	7686933	7687010	.	+	.	ID=cds-XP_036017925.1;Parent=rna-XM_036162032.1;Dbxref=GeneID:54645,GenBank:XP_036017925.1,MGI:MGI:1859616;Name=XP_036017925.1;gbkey=CDS;gene=Gripap1;product=GRIP1-associated protein 1 isoform X25;protein_id=XP_036017925.1;extra_copy_number=0
CM058260.1	Liftoff	CDS	7687204	7687296	.	+	.	ID=cds-XP_036017925.1;Parent=rna-XM_036162032.1;Dbxref=GeneID:54645,GenBank:XP_036017925.1,MGI:MGI:1859616;Name=XP_036017925.1;gbkey=CDS;gene=Gripap1;product=GRIP1-associated protein 1 isoform X25;protein_id=XP_036017925.1;extra_copy_number=0
CM058260.1	Liftoff	CDS	7687970	7688104	.	+	.	ID=cds-XP_036017925.1;Parent=rna-XM_036162032.1;Dbxref=GeneID:54645,GenBank:XP_036017925.1,MGI:MGI:1859616;Name=XP_036017925.1;gbkey=CDS;gene=Gripap1;product=GRIP1-associated protein 1 isoform X25;protein_id=XP_036017925.1;extra_copy_number=0
CM058260.1	Liftoff	CDS	7693497	7693592	.	+	.	ID=cds-XP_036017925.1;Parent=rna-XM_036162032.1;Dbxref=GeneID:54645,GenBank:XP_036017925.1,MGI:MGI:1859616;Name=XP_036017925.1;gbkey=CDS;gene=Gripap1;product=GRIP1-associated protein 1 isoform X25;protein_id=XP_036017925.1;extra_copy_number=0
CM058260.1	Liftoff	CDS	7693857	7694069	.	+	.	ID=cds-XP_036017925.1;Parent=rna-XM_036162032.1;Dbxref=GeneID:54645,GenBank:XP_036017925.1,MGI:MGI:1859616;Name=XP_036017925.1;gbkey=CDS;gene=Gripap1;product=GRIP1-associated protein 1 isoform X25;protein_id=XP_036017925.1;extra_copy_number=0
CM058260.1	Liftoff	CDS	7694212	7694325	.	+	.	ID=cds-XP_036017925.1;Parent=rna-XM_036162032.1;Dbxref=GeneID:54645,GenBank:XP_036017925.1,MGI:MGI:1859616;Name=XP_036017925.1;gbkey=CDS;gene=Gripap1;product=GRIP1-associated protein 1 isoform X25;protein_id=XP_036017925.1;extra_copy_number=0
CM058260.1	Liftoff	CDS	7695886	7695963	.	+	.	ID=cds-XP_036017925.1;Parent=rna-XM_036162032.1;Dbxref=GeneID:54645,GenBank:XP_036017925.1,MGI:MGI:1859616;Name=XP_036017925.1;gbkey=CDS;gene=Gripap1;product=GRIP1-associated protein 1 isoform X25;protein_id=XP_036017925.1;extra_copy_number=0
CM058260.1	Liftoff	CDS	7696069	7696164	.	+	.	ID=cds-XP_036017925.1;Parent=rna-XM_036162032.1;Dbxref=GeneID:54645,GenBank:XP_036017925.1,MGI:MGI:1859616;Name=XP_036017925.1;gbkey=CDS;gene=Gripap1;product=GRIP1-associated protein 1 isoform X25;protein_id=XP_036017925.1;extra_copy_number=0
CM058260.1	Liftoff	CDS	7696286	7696342	.	+	.	ID=cds-XP_036017925.1;Parent=rna-XM_036162032.1;Dbxref=GeneID:54645,GenBank:XP_036017925.1,MGI:MGI:1859616;Name=XP_036017925.1;gbkey=CDS;gene=Gripap1;product=GRIP1-associated protein 1 isoform X25;protein_id=XP_036017925.1;extra_copy_number=0
CM058260.1	Liftoff	CDS	7696436	7696535	.	+	.	ID=cds-XP_036017925.1;Parent=rna-XM_036162032.1;Dbxref=GeneID:54645,GenBank:XP_036017925.1,MGI:MGI:1859616;Name=XP_036017925.1;gbkey=CDS;gene=Gripap1;product=GRIP1-associated protein 1 isoform X25;protein_id=XP_036017925.1;extra_copy_number=0
CM058260.1	Liftoff	CDS	7698172	7698302	.	+	.	ID=cds-XP_036017925.1;Parent=rna-XM_036162032.1;Dbxref=GeneID:54645,GenBank:XP_036017925.1,MGI:MGI:1859616;Name=XP_036017925.1;gbkey=CDS;gene=Gripap1;product=GRIP1-associated protein 1 isoform X25;protein_id=XP_036017925.1;extra_copy_number=0
CM058260.1	Liftoff	CDS	7701631	7701753	.	+	.	ID=cds-XP_036017925.1;Parent=rna-XM_036162032.1;Dbxref=GeneID:54645,GenBank:XP_036017925.1,MGI:MGI:1859616;Name=XP_036017925.1;gbkey=CDS;gene=Gripap1;product=GRIP1-associated protein 1 isoform X25;protein_id=XP_036017925.1;extra_copy_number=0
CM058260.1	Liftoff	CDS	7701900	7701993	.	+	.	ID=cds-XP_036017925.1;Parent=rna-XM_036162032.1;Dbxref=GeneID:54645,GenBank:XP_036017925.1,MGI:MGI:1859616;Name=XP_036017925.1;gbkey=CDS;gene=Gripap1;product=GRIP1-associated protein 1 isoform X25;protein_id=XP_036017925.1;extra_copy_number=0
CM058260.1	Liftoff	CDS	7702771	7703135	.	+	.	ID=cds-XP_036017925.1;Parent=rna-XM_036162032.1;Dbxref=GeneID:54645,GenBank:XP_036017925.1,MGI:MGI:1859616;Name=XP_036017925.1;gbkey=CDS;gene=Gripap1;product=GRIP1-associated protein 1 isoform X25;protein_id=XP_036017925.1;extra_copy_number=0
CM058260.1	Liftoff	transcript	7673381	7704167	.	+	.	ID=rna-XR_003953015.2;Parent=gene-Gripap1;Dbxref=GeneID:54645,GenBank:XR_003953015.2,MGI:MGI:1859616;Name=XR_003953015.2;gbkey=misc_RNA;gene=Gripap1;model_evidence=Supporting evidence includes similarity to: 1 mRNA%2C 24 ESTs%2C 410 long SRA reads%2C and 100%25 coverage of the annotated genomic feature by RNAseq alignments%2C including 26 samples with support for all annotated introns;product=GRIP1 associated protein 1%2C transcript variant X27;transcript_id=XR_003953015.2;extra_copy_number=0
CM058260.1	Liftoff	exon	7673381	7673679	.	+	.	ID=exon-XR_003953015.2-1;Parent=rna-XR_003953015.2;Dbxref=GeneID:54645,GenBank:XR_003953015.2,MGI:MGI:1859616;gbkey=misc_RNA;gene=Gripap1;product=GRIP1 associated protein 1%2C transcript variant X27;transcript_id=XR_003953015.2;extra_copy_number=0
CM058260.1	Liftoff	exon	7675681	7675747	.	+	.	ID=exon-XR_003953015.2-2;Parent=rna-XR_003953015.2;Dbxref=GeneID:54645,GenBank:XR_003953015.2,MGI:MGI:1859616;gbkey=misc_RNA;gene=Gripap1;product=GRIP1 associated protein 1%2C transcript variant X27;transcript_id=XR_003953015.2;extra_copy_number=0
CM058260.1	Liftoff	exon	7675887	7675948	.	+	.	ID=exon-XR_003953015.2-3;Parent=rna-XR_003953015.2;Dbxref=GeneID:54645,GenBank:XR_003953015.2,MGI:MGI:1859616;gbkey=misc_RNA;gene=Gripap1;product=GRIP1 associated protein 1%2C transcript variant X27;transcript_id=XR_003953015.2;extra_copy_number=0
CM058260.1	Liftoff	exon	7678603	7678710	.	+	.	ID=exon-XR_003953015.2-4;Parent=rna-XR_003953015.2;Dbxref=GeneID:54645,GenBank:XR_003953015.2,MGI:MGI:1859616;gbkey=misc_RNA;gene=Gripap1;product=GRIP1 associated protein 1%2C transcript variant X27;transcript_id=XR_003953015.2;extra_copy_number=0
CM058260.1	Liftoff	exon	7682900	7683038	.	+	.	ID=exon-XR_003953015.2-5;Parent=rna-XR_003953015.2;Dbxref=GeneID:54645,GenBank:XR_003953015.2,MGI:MGI:1859616;gbkey=misc_RNA;gene=Gripap1;product=GRIP1 associated protein 1%2C transcript variant X27;transcript_id=XR_003953015.2;extra_copy_number=0
CM058260.1	Liftoff	exon	7683767	7683951	.	+	.	ID=exon-XR_003953015.2-6;Parent=rna-XR_003953015.2;Dbxref=GeneID:54645,GenBank:XR_003953015.2,MGI:MGI:1859616;gbkey=misc_RNA;gene=Gripap1;product=GRIP1 associated protein 1%2C transcript variant X27;transcript_id=XR_003953015.2;extra_copy_number=0
CM058260.1	Liftoff	exon	7684787	7684818	.	+	.	ID=exon-XR_003953015.2-7;Parent=rna-XR_003953015.2;Dbxref=GeneID:54645,GenBank:XR_003953015.2,MGI:MGI:1859616;gbkey=misc_RNA;gene=Gripap1;product=GRIP1 associated protein 1%2C transcript variant X27;transcript_id=XR_003953015.2;extra_copy_number=0
CM058260.1	Liftoff	exon	7684914	7684961	.	+	.	ID=exon-XR_003953015.2-8;Parent=rna-XR_003953015.2;Dbxref=GeneID:54645,GenBank:XR_003953015.2,MGI:MGI:1859616;gbkey=misc_RNA;gene=Gripap1;product=GRIP1 associated protein 1%2C transcript variant X27;transcript_id=XR_003953015.2;extra_copy_number=0
CM058260.1	Liftoff	exon	7685100	7685199	.	+	.	ID=exon-XR_003953015.2-9;Parent=rna-XR_003953015.2;Dbxref=GeneID:54645,GenBank:XR_003953015.2,MGI:MGI:1859616;gbkey=misc_RNA;gene=Gripap1;product=GRIP1 associated protein 1%2C transcript variant X27;transcript_id=XR_003953015.2;extra_copy_number=0
CM058260.1	Liftoff	exon	7686933	7687010	.	+	.	ID=exon-XR_003953015.2-10;Parent=rna-XR_003953015.2;Dbxref=GeneID:54645,GenBank:XR_003953015.2,MGI:MGI:1859616;gbkey=misc_RNA;gene=Gripap1;product=GRIP1 associated protein 1%2C transcript variant X27;transcript_id=XR_003953015.2;extra_copy_number=0
CM058260.1	Liftoff	exon	7687970	7688104	.	+	.	ID=exon-XR_003953015.2-11;Parent=rna-XR_003953015.2;Dbxref=GeneID:54645,GenBank:XR_003953015.2,MGI:MGI:1859616;gbkey=misc_RNA;gene=Gripap1;product=GRIP1 associated protein 1%2C transcript variant X27;transcript_id=XR_003953015.2;extra_copy_number=0
CM058260.1	Liftoff	exon	7693497	7693592	.	+	.	ID=exon-XR_003953015.2-12;Parent=rna-XR_003953015.2;Dbxref=GeneID:54645,GenBank:XR_003953015.2,MGI:MGI:1859616;gbkey=misc_RNA;gene=Gripap1;product=GRIP1 associated protein 1%2C transcript variant X27;transcript_id=XR_003953015.2;extra_copy_number=0
CM058260.1	Liftoff	exon	7693857	7694069	.	+	.	ID=exon-XR_003953015.2-13;Parent=rna-XR_003953015.2;Dbxref=GeneID:54645,GenBank:XR_003953015.2,MGI:MGI:1859616;gbkey=misc_RNA;gene=Gripap1;product=GRIP1 associated protein 1%2C transcript variant X27;transcript_id=XR_003953015.2;extra_copy_number=0
CM058260.1	Liftoff	exon	7694212	7694325	.	+	.	ID=exon-XR_003953015.2-14;Parent=rna-XR_003953015.2;Dbxref=GeneID:54645,GenBank:XR_003953015.2,MGI:MGI:1859616;gbkey=misc_RNA;gene=Gripap1;product=GRIP1 associated protein 1%2C transcript variant X27;transcript_id=XR_003953015.2;extra_copy_number=0
CM058260.1	Liftoff	exon	7695886	7695963	.	+	.	ID=exon-XR_003953015.2-15;Parent=rna-XR_003953015.2;Dbxref=GeneID:54645,GenBank:XR_003953015.2,MGI:MGI:1859616;gbkey=misc_RNA;gene=Gripap1;product=GRIP1 associated protein 1%2C transcript variant X27;transcript_id=XR_003953015.2;extra_copy_number=0
CM058260.1	Liftoff	exon	7696069	7696164	.	+	.	ID=exon-XR_003953015.2-16;Parent=rna-XR_003953015.2;Dbxref=GeneID:54645,GenBank:XR_003953015.2,MGI:MGI:1859616;gbkey=misc_RNA;gene=Gripap1;product=GRIP1 associated protein 1%2C transcript variant X27;transcript_id=XR_003953015.2;extra_copy_number=0
CM058260.1	Liftoff	exon	7696286	7696342	.	+	.	ID=exon-XR_003953015.2-17;Parent=rna-XR_003953015.2;Dbxref=GeneID:54645,GenBank:XR_003953015.2,MGI:MGI:1859616;gbkey=misc_RNA;gene=Gripap1;product=GRIP1 associated protein 1%2C transcript variant X27;transcript_id=XR_003953015.2;extra_copy_number=0
CM058260.1	Liftoff	exon	7696436	7696535	.	+	.	ID=exon-XR_003953015.2-18;Parent=rna-XR_003953015.2;Dbxref=GeneID:54645,GenBank:XR_003953015.2,MGI:MGI:1859616;gbkey=misc_RNA;gene=Gripap1;product=GRIP1 associated protein 1%2C transcript variant X27;transcript_id=XR_003953015.2;extra_copy_number=0
CM058260.1	Liftoff	exon	7698172	7698302	.	+	.	ID=exon-XR_003953015.2-19;Parent=rna-XR_003953015.2;Dbxref=GeneID:54645,GenBank:XR_003953015.2,MGI:MGI:1859616;gbkey=misc_RNA;gene=Gripap1;product=GRIP1 associated protein 1%2C transcript variant X27;transcript_id=XR_003953015.2;extra_copy_number=0
CM058260.1	Liftoff	exon	7701631	7701753	.	+	.	ID=exon-XR_003953015.2-20;Parent=rna-XR_003953015.2;Dbxref=GeneID:54645,GenBank:XR_003953015.2,MGI:MGI:1859616;gbkey=misc_RNA;gene=Gripap1;product=GRIP1 associated protein 1%2C transcript variant X27;transcript_id=XR_003953015.2;extra_copy_number=0
CM058260.1	Liftoff	exon	7701900	7702925	.	+	.	ID=exon-XR_003953015.2-21;Parent=rna-XR_003953015.2;Dbxref=GeneID:54645,GenBank:XR_003953015.2,MGI:MGI:1859616;gbkey=misc_RNA;gene=Gripap1;product=GRIP1 associated protein 1%2C transcript variant X27;transcript_id=XR_003953015.2;extra_copy_number=0
CM058260.1	Liftoff	exon	7703606	7704167	.	+	.	ID=exon-XR_003953015.2-22;Parent=rna-XR_003953015.2;Dbxref=GeneID:54645,GenBank:XR_003953015.2,MGI:MGI:1859616;gbkey=misc_RNA;gene=Gripap1;product=GRIP1 associated protein 1%2C transcript variant X27;transcript_id=XR_003953015.2;extra_copy_number=0
CM058260.1	Liftoff	gene	7690711	7690831	.	+	.	ID=gene-Mir1198;Dbxref=GeneID:100316807,MGI:MGI:3783371,miRBase:MI0006306;Name=Mir1198;description=microRNA 1198;gbkey=Gene;gene=Mir1198;gene_biotype=miRNA;gene_synonym=Mirn1198,mmu-mir-1198;coverage=1.0;sequence_ID=1.0;extra_copy_number=0;copy_num_ID=gene-Mir1198_0
CM058260.1	Liftoff	primary_transcript	7690711	7690831	.	+	.	ID=rna-NR_035430.1;Parent=gene-Mir1198;Dbxref=GeneID:100316807,GenBank:NR_035430.1,MGI:MGI:3783371,miRBase:MI0006306;Name=NR_035430.1;gbkey=precursor_RNA;gene=Mir1198;product=microRNA 1198;transcript_id=NR_035430.1;extra_copy_number=0
CM058260.1	Liftoff	exon	7690711	7690831	.	+	.	ID=exon-NR_035430.1-1;Parent=rna-NR_035430.1;Dbxref=GeneID:100316807,GenBank:NR_035430.1,MGI:MGI:3783371,miRBase:MI0006306;gbkey=precursor_RNA;gene=Mir1198;product=microRNA 1198;transcript_id=NR_035430.1;extra_copy_number=0
CM058260.1	Liftoff	gene	7704272	7721892	.	+	.	ID=gene-Kcnd1;Dbxref=GeneID:16506,MGI:MGI:96671;Name=Kcnd1;description=potassium voltage-gated channel%2C Shal-related family%2C member 1;gbkey=Gene;gene=Kcnd1;gene_biotype=protein_coding;gene_synonym=1110037K09Rik,Kca2-1,Kv4.1,mShal1,Shal,Shal1;coverage=1.0;sequence_ID=1.0;valid_ORFs=2;extra_copy_number=0;copy_num_ID=gene-Kcnd1_0
CM058260.1	Liftoff	mRNA	7704272	7721312	.	+	.	ID=rna-XM_036161827.1;Parent=gene-Kcnd1;Dbxref=GeneID:16506,GenBank:XM_036161827.1,MGI:MGI:96671;Name=XM_036161827.1;gbkey=mRNA;gene=Kcnd1;model_evidence=Supporting evidence includes similarity to: 5 mRNAs%2C 10 ESTs%2C 13 Proteins%2C 58 long SRA reads%2C and 100%25 coverage of the annotated genomic feature by RNAseq alignments%2C including 20 samples with support for all annotated introns;product=potassium voltage-gated channel%2C Shal-related family%2C member 1%2C transcript variant X1;transcript_id=XM_036161827.1;matches_ref_protein=True;valid_ORF=True;extra_copy_number=0
CM058260.1	Liftoff	exon	7704272	7705994	.	+	.	ID=exon-XM_036161827.1-1;Parent=rna-XM_036161827.1;Dbxref=GeneID:16506,GenBank:XM_036161827.1,MGI:MGI:96671;gbkey=mRNA;gene=Kcnd1;product=potassium voltage-gated channel%2C Shal-related family%2C member 1%2C transcript variant X1;transcript_id=XM_036161827.1;extra_copy_number=0
CM058260.1	Liftoff	exon	7706205	7708567	.	+	.	ID=exon-XM_036161827.1-2;Parent=rna-XM_036161827.1;Dbxref=GeneID:16506,GenBank:XM_036161827.1,MGI:MGI:96671;gbkey=mRNA;gene=Kcnd1;product=potassium voltage-gated channel%2C Shal-related family%2C member 1%2C transcript variant X1;transcript_id=XM_036161827.1;extra_copy_number=0
CM058260.1	Liftoff	exon	7714780	7714942	.	+	.	ID=exon-XM_036161827.1-3;Parent=rna-XM_036161827.1;Dbxref=GeneID:16506,GenBank:XM_036161827.1,MGI:MGI:96671;gbkey=mRNA;gene=Kcnd1;product=potassium voltage-gated channel%2C Shal-related family%2C member 1%2C transcript variant X1;transcript_id=XM_036161827.1;extra_copy_number=0
CM058260.1	Liftoff	exon	7715040	7715123	.	+	.	ID=exon-XM_036161827.1-4;Parent=rna-XM_036161827.1;Dbxref=GeneID:16506,GenBank:XM_036161827.1,MGI:MGI:96671;gbkey=mRNA;gene=Kcnd1;product=potassium voltage-gated channel%2C Shal-related family%2C member 1%2C transcript variant X1;transcript_id=XM_036161827.1;extra_copy_number=0
CM058260.1	Liftoff	exon	7715210	7715308	.	+	.	ID=exon-XM_036161827.1-5;Parent=rna-XM_036161827.1;Dbxref=GeneID:16506,GenBank:XM_036161827.1,MGI:MGI:96671;gbkey=mRNA;gene=Kcnd1;product=potassium voltage-gated channel%2C Shal-related family%2C member 1%2C transcript variant X1;transcript_id=XM_036161827.1;extra_copy_number=0
CM058260.1	Liftoff	exon	7715701	7715951	.	+	.	ID=exon-XM_036161827.1-6;Parent=rna-XM_036161827.1;Dbxref=GeneID:16506,GenBank:XM_036161827.1,MGI:MGI:96671;gbkey=mRNA;gene=Kcnd1;product=potassium voltage-gated channel%2C Shal-related family%2C member 1%2C transcript variant X1;transcript_id=XM_036161827.1;extra_copy_number=0
CM058260.1	Liftoff	exon	7719880	7721312	.	+	.	ID=exon-XM_036161827.1-7;Parent=rna-XM_036161827.1;Dbxref=GeneID:16506,GenBank:XM_036161827.1,MGI:MGI:96671;gbkey=mRNA;gene=Kcnd1;product=potassium voltage-gated channel%2C Shal-related family%2C member 1%2C transcript variant X1;transcript_id=XM_036161827.1;extra_copy_number=0
CM058260.1	Liftoff	CDS	7707447	7708567	.	+	.	ID=cds-XP_036017720.1;Parent=rna-XM_036161827.1;Dbxref=GeneID:16506,GenBank:XP_036017720.1,MGI:MGI:96671;Name=XP_036017720.1;gbkey=CDS;gene=Kcnd1;product=potassium voltage-gated channel subfamily D member 1 isoform X1;protein_id=XP_036017720.1;extra_copy_number=0
CM058260.1	Liftoff	CDS	7714780	7714942	.	+	.	ID=cds-XP_036017720.1;Parent=rna-XM_036161827.1;Dbxref=GeneID:16506,GenBank:XP_036017720.1,MGI:MGI:96671;Name=XP_036017720.1;gbkey=CDS;gene=Kcnd1;product=potassium voltage-gated channel subfamily D member 1 isoform X1;protein_id=XP_036017720.1;extra_copy_number=0
CM058260.1	Liftoff	CDS	7715040	7715123	.	+	.	ID=cds-XP_036017720.1;Parent=rna-XM_036161827.1;Dbxref=GeneID:16506,GenBank:XP_036017720.1,MGI:MGI:96671;Name=XP_036017720.1;gbkey=CDS;gene=Kcnd1;product=potassium voltage-gated channel subfamily D member 1 isoform X1;protein_id=XP_036017720.1;extra_copy_number=0
CM058260.1	Liftoff	CDS	7715210	7715308	.	+	.	ID=cds-XP_036017720.1;Parent=rna-XM_036161827.1;Dbxref=GeneID:16506,GenBank:XP_036017720.1,MGI:MGI:96671;Name=XP_036017720.1;gbkey=CDS;gene=Kcnd1;product=potassium voltage-gated channel subfamily D member 1 isoform X1;protein_id=XP_036017720.1;extra_copy_number=0
CM058260.1	Liftoff	CDS	7715701	7715951	.	+	.	ID=cds-XP_036017720.1;Parent=rna-XM_036161827.1;Dbxref=GeneID:16506,GenBank:XP_036017720.1,MGI:MGI:96671;Name=XP_036017720.1;gbkey=CDS;gene=Kcnd1;product=potassium voltage-gated channel subfamily D member 1 isoform X1;protein_id=XP_036017720.1;extra_copy_number=0
CM058260.1	Liftoff	CDS	7719880	7720117	.	+	.	ID=cds-XP_036017720.1;Parent=rna-XM_036161827.1;Dbxref=GeneID:16506,GenBank:XP_036017720.1,MGI:MGI:96671;Name=XP_036017720.1;gbkey=CDS;gene=Kcnd1;product=potassium voltage-gated channel subfamily D member 1 isoform X1;protein_id=XP_036017720.1;extra_copy_number=0
CM058260.1	Liftoff	mRNA	7707363	7721892	.	+	.	ID=rna-NM_008423.2;Parent=gene-Kcnd1;Dbxref=GeneID:16506,GenBank:NM_008423.2,MGI:MGI:96671;Name=NM_008423.2;gbkey=mRNA;gene=Kcnd1;product=potassium voltage-gated channel%2C Shal-related family%2C member 1;tag=RefSeq Select;transcript_id=NM_008423.2;matches_ref_protein=True;valid_ORF=True;extra_copy_number=0
CM058260.1	Liftoff	exon	7707363	7708567	.	+	.	ID=exon-NM_008423.2-1;Parent=rna-NM_008423.2;Dbxref=GeneID:16506,GenBank:NM_008423.2,MGI:MGI:96671;gbkey=mRNA;gene=Kcnd1;product=potassium voltage-gated channel%2C Shal-related family%2C member 1;tag=RefSeq Select;transcript_id=NM_008423.2;extra_copy_number=0
CM058260.1	Liftoff	exon	7714780	7714942	.	+	.	ID=exon-NM_008423.2-2;Parent=rna-NM_008423.2;Dbxref=GeneID:16506,GenBank:NM_008423.2,MGI:MGI:96671;gbkey=mRNA;gene=Kcnd1;product=potassium voltage-gated channel%2C Shal-related family%2C member 1;tag=RefSeq Select;transcript_id=NM_008423.2;extra_copy_number=0
CM058260.1	Liftoff	exon	7715040	7715123	.	+	.	ID=exon-NM_008423.2-3;Parent=rna-NM_008423.2;Dbxref=GeneID:16506,GenBank:NM_008423.2,MGI:MGI:96671;gbkey=mRNA;gene=Kcnd1;product=potassium voltage-gated channel%2C Shal-related family%2C member 1;tag=RefSeq Select;transcript_id=NM_008423.2;extra_copy_number=0
CM058260.1	Liftoff	exon	7715210	7715308	.	+	.	ID=exon-NM_008423.2-4;Parent=rna-NM_008423.2;Dbxref=GeneID:16506,GenBank:NM_008423.2,MGI:MGI:96671;gbkey=mRNA;gene=Kcnd1;product=potassium voltage-gated channel%2C Shal-related family%2C member 1;tag=RefSeq Select;transcript_id=NM_008423.2;extra_copy_number=0
CM058260.1	Liftoff	exon	7715701	7715951	.	+	.	ID=exon-NM_008423.2-5;Parent=rna-NM_008423.2;Dbxref=GeneID:16506,GenBank:NM_008423.2,MGI:MGI:96671;gbkey=mRNA;gene=Kcnd1;product=potassium voltage-gated channel%2C Shal-related family%2C member 1;tag=RefSeq Select;transcript_id=NM_008423.2;extra_copy_number=0
CM058260.1	Liftoff	exon	7719880	7721892	.	+	.	ID=exon-NM_008423.2-6;Parent=rna-NM_008423.2;Dbxref=GeneID:16506,GenBank:NM_008423.2,MGI:MGI:96671;gbkey=mRNA;gene=Kcnd1;product=potassium voltage-gated channel%2C Shal-related family%2C member 1;tag=RefSeq Select;transcript_id=NM_008423.2;extra_copy_number=0
CM058260.1	Liftoff	CDS	7707447	7708567	.	+	.	ID=cds-NP_032449.1;Parent=rna-NM_008423.2;Dbxref=CCDS:CCDS29974.1,GeneID:16506,GenBank:NP_032449.1,MGI:MGI:96671;Name=NP_032449.1;gbkey=CDS;gene=Kcnd1;product=potassium voltage-gated channel subfamily D member 1 precursor;protein_id=NP_032449.1;tag=RefSeq Select;extra_copy_number=0
CM058260.1	Liftoff	CDS	7714780	7714942	.	+	.	ID=cds-NP_032449.1;Parent=rna-NM_008423.2;Dbxref=CCDS:CCDS29974.1,GeneID:16506,GenBank:NP_032449.1,MGI:MGI:96671;Name=NP_032449.1;gbkey=CDS;gene=Kcnd1;product=potassium voltage-gated channel subfamily D member 1 precursor;protein_id=NP_032449.1;tag=RefSeq Select;extra_copy_number=0
CM058260.1	Liftoff	CDS	7715040	7715123	.	+	.	ID=cds-NP_032449.1;Parent=rna-NM_008423.2;Dbxref=CCDS:CCDS29974.1,GeneID:16506,GenBank:NP_032449.1,MGI:MGI:96671;Name=NP_032449.1;gbkey=CDS;gene=Kcnd1;product=potassium voltage-gated channel subfamily D member 1 precursor;protein_id=NP_032449.1;tag=RefSeq Select;extra_copy_number=0
CM058260.1	Liftoff	CDS	7715210	7715308	.	+	.	ID=cds-NP_032449.1;Parent=rna-NM_008423.2;Dbxref=CCDS:CCDS29974.1,GeneID:16506,GenBank:NP_032449.1,MGI:MGI:96671;Name=NP_032449.1;gbkey=CDS;gene=Kcnd1;product=potassium voltage-gated channel subfamily D member 1 precursor;protein_id=NP_032449.1;tag=RefSeq Select;extra_copy_number=0
CM058260.1	Liftoff	CDS	7715701	7715951	.	+	.	ID=cds-NP_032449.1;Parent=rna-NM_008423.2;Dbxref=CCDS:CCDS29974.1,GeneID:16506,GenBank:NP_032449.1,MGI:MGI:96671;Name=NP_032449.1;gbkey=CDS;gene=Kcnd1;product=potassium voltage-gated channel subfamily D member 1 precursor;protein_id=NP_032449.1;tag=RefSeq Select;extra_copy_number=0
CM058260.1	Liftoff	CDS	7719880	7720117	.	+	.	ID=cds-NP_032449.1;Parent=rna-NM_008423.2;Dbxref=CCDS:CCDS29974.1,GeneID:16506,GenBank:NP_032449.1,MGI:MGI:96671;Name=NP_032449.1;gbkey=CDS;gene=Kcnd1;product=potassium voltage-gated channel subfamily D member 1 precursor;protein_id=NP_032449.1;tag=RefSeq Select;extra_copy_number=0
CM058260.1	Liftoff	gene	7723227	7760240	.	+	.	ID=gene-Otud5;Dbxref=GeneID:54644,MGI:MGI:1859615;Name=Otud5;description=OTU domain containing 5;gbkey=Gene;gene=Otud5;gene_biotype=protein_coding;gene_synonym=DUBA,DXImx46e,Sfc7;coverage=1.0;sequence_ID=1.0;valid_ORFs=8;extra_copy_number=0;copy_num_ID=gene-Otud5_0
CM058260.1	Liftoff	mRNA	7723227	7758897	.	+	.	ID=rna-XM_006527665.5;Parent=gene-Otud5;Dbxref=GeneID:54644,GenBank:XM_006527665.5,MGI:MGI:1859615;Name=XM_006527665.5;gbkey=mRNA;gene=Otud5;model_evidence=Supporting evidence includes similarity to: 16 mRNAs%2C 23 ESTs%2C 2 Proteins%2C 772 long SRA reads%2C and 91%25 coverage of the annotated genomic feature by RNAseq alignments%2C including 57 samples with support for all annotated introns;product=OTU domain containing 5%2C transcript variant X3;transcript_id=XM_006527665.5;matches_ref_protein=True;valid_ORF=True;extra_copy_number=0
CM058260.1	Liftoff	exon	7723227	7726324	.	+	.	ID=exon-XM_006527665.5-1;Parent=rna-XM_006527665.5;Dbxref=GeneID:54644,GenBank:XM_006527665.5,MGI:MGI:1859615;gbkey=mRNA;gene=Otud5;product=OTU domain containing 5%2C transcript variant X3;transcript_id=XM_006527665.5;extra_copy_number=0
CM058260.1	Liftoff	exon	7739921	7740011	.	+	.	ID=exon-XM_006527665.5-2;Parent=rna-XM_006527665.5;Dbxref=GeneID:54644,GenBank:XM_006527665.5,MGI:MGI:1859615;gbkey=mRNA;gene=Otud5;product=OTU domain containing 5%2C transcript variant X3;transcript_id=XM_006527665.5;extra_copy_number=0
CM058260.1	Liftoff	exon	7751129	7751193	.	+	.	ID=exon-XM_006527665.5-3;Parent=rna-XM_006527665.5;Dbxref=GeneID:54644,GenBank:XM_006527665.5,MGI:MGI:1859615;gbkey=mRNA;gene=Otud5;product=OTU domain containing 5%2C transcript variant X3;transcript_id=XM_006527665.5;extra_copy_number=0
CM058260.1	Liftoff	exon	7751281	7751437	.	+	.	ID=exon-XM_006527665.5-4;Parent=rna-XM_006527665.5;Dbxref=GeneID:54644,GenBank:XM_006527665.5,MGI:MGI:1859615;gbkey=mRNA;gene=Otud5;product=OTU domain containing 5%2C transcript variant X3;transcript_id=XM_006527665.5;extra_copy_number=0
CM058260.1	Liftoff	exon	7751537	7751685	.	+	.	ID=exon-XM_006527665.5-5;Parent=rna-XM_006527665.5;Dbxref=GeneID:54644,GenBank:XM_006527665.5,MGI:MGI:1859615;gbkey=mRNA;gene=Otud5;product=OTU domain containing 5%2C transcript variant X3;transcript_id=XM_006527665.5;extra_copy_number=0
CM058260.1	Liftoff	exon	7755610	7755813	.	+	.	ID=exon-XM_006527665.5-6;Parent=rna-XM_006527665.5;Dbxref=GeneID:54644,GenBank:XM_006527665.5,MGI:MGI:1859615;gbkey=mRNA;gene=Otud5;product=OTU domain containing 5%2C transcript variant X3;transcript_id=XM_006527665.5;extra_copy_number=0
CM058260.1	Liftoff	exon	7757168	7757369	.	+	.	ID=exon-XM_006527665.5-7;Parent=rna-XM_006527665.5;Dbxref=GeneID:54644,GenBank:XM_006527665.5,MGI:MGI:1859615;gbkey=mRNA;gene=Otud5;product=OTU domain containing 5%2C transcript variant X3;transcript_id=XM_006527665.5;extra_copy_number=0
CM058260.1	Liftoff	exon	7757454	7757567	.	+	.	ID=exon-XM_006527665.5-8;Parent=rna-XM_006527665.5;Dbxref=GeneID:54644,GenBank:XM_006527665.5,MGI:MGI:1859615;gbkey=mRNA;gene=Otud5;product=OTU domain containing 5%2C transcript variant X3;transcript_id=XM_006527665.5;extra_copy_number=0
CM058260.1	Liftoff	exon	7757847	7758897	.	+	.	ID=exon-XM_006527665.5-9;Parent=rna-XM_006527665.5;Dbxref=GeneID:54644,GenBank:XM_006527665.5,MGI:MGI:1859615;gbkey=mRNA;gene=Otud5;product=OTU domain containing 5%2C transcript variant X3;transcript_id=XM_006527665.5;extra_copy_number=0
CM058260.1	Liftoff	CDS	7725731	7726324	.	+	.	ID=cds-XP_006527728.1;Parent=rna-XM_006527665.5;Dbxref=GeneID:54644,GenBank:XP_006527728.1,MGI:MGI:1859615;Name=XP_006527728.1;gbkey=CDS;gene=Otud5;product=OTU domain-containing protein 5 isoform X3;protein_id=XP_006527728.1;extra_copy_number=0
CM058260.1	Liftoff	CDS	7739921	7740011	.	+	.	ID=cds-XP_006527728.1;Parent=rna-XM_006527665.5;Dbxref=GeneID:54644,GenBank:XP_006527728.1,MGI:MGI:1859615;Name=XP_006527728.1;gbkey=CDS;gene=Otud5;product=OTU domain-containing protein 5 isoform X3;protein_id=XP_006527728.1;extra_copy_number=0
CM058260.1	Liftoff	CDS	7751129	7751193	.	+	.	ID=cds-XP_006527728.1;Parent=rna-XM_006527665.5;Dbxref=GeneID:54644,GenBank:XP_006527728.1,MGI:MGI:1859615;Name=XP_006527728.1;gbkey=CDS;gene=Otud5;product=OTU domain-containing protein 5 isoform X3;protein_id=XP_006527728.1;extra_copy_number=0
CM058260.1	Liftoff	CDS	7751281	7751437	.	+	.	ID=cds-XP_006527728.1;Parent=rna-XM_006527665.5;Dbxref=GeneID:54644,GenBank:XP_006527728.1,MGI:MGI:1859615;Name=XP_006527728.1;gbkey=CDS;gene=Otud5;product=OTU domain-containing protein 5 isoform X3;protein_id=XP_006527728.1;extra_copy_number=0
CM058260.1	Liftoff	CDS	7751537	7751685	.	+	.	ID=cds-XP_006527728.1;Parent=rna-XM_006527665.5;Dbxref=GeneID:54644,GenBank:XP_006527728.1,MGI:MGI:1859615;Name=XP_006527728.1;gbkey=CDS;gene=Otud5;product=OTU domain-containing protein 5 isoform X3;protein_id=XP_006527728.1;extra_copy_number=0
CM058260.1	Liftoff	CDS	7755610	7755813	.	+	.	ID=cds-XP_006527728.1;Parent=rna-XM_006527665.5;Dbxref=GeneID:54644,GenBank:XP_006527728.1,MGI:MGI:1859615;Name=XP_006527728.1;gbkey=CDS;gene=Otud5;product=OTU domain-containing protein 5 isoform X3;protein_id=XP_006527728.1;extra_copy_number=0
CM058260.1	Liftoff	CDS	7757168	7757369	.	+	.	ID=cds-XP_006527728.1;Parent=rna-XM_006527665.5;Dbxref=GeneID:54644,GenBank:XP_006527728.1,MGI:MGI:1859615;Name=XP_006527728.1;gbkey=CDS;gene=Otud5;product=OTU domain-containing protein 5 isoform X3;protein_id=XP_006527728.1;extra_copy_number=0
CM058260.1	Liftoff	CDS	7757454	7757567	.	+	.	ID=cds-XP_006527728.1;Parent=rna-XM_006527665.5;Dbxref=GeneID:54644,GenBank:XP_006527728.1,MGI:MGI:1859615;Name=XP_006527728.1;gbkey=CDS;gene=Otud5;product=OTU domain-containing protein 5 isoform X3;protein_id=XP_006527728.1;extra_copy_number=0
CM058260.1	Liftoff	CDS	7757847	7757968	.	+	.	ID=cds-XP_006527728.1;Parent=rna-XM_006527665.5;Dbxref=GeneID:54644,GenBank:XP_006527728.1,MGI:MGI:1859615;Name=XP_006527728.1;gbkey=CDS;gene=Otud5;product=OTU domain-containing protein 5 isoform X3;protein_id=XP_006527728.1;extra_copy_number=0
CM058260.1	Liftoff	mRNA	7723227	7760236	.	+	.	ID=rna-XM_006527666.4;Parent=gene-Otud5;Dbxref=GeneID:54644,GenBank:XM_006527666.4,MGI:MGI:1859615;Name=XM_006527666.4;gbkey=mRNA;gene=Otud5;model_evidence=Supporting evidence includes similarity to: 6 mRNAs%2C 34 ESTs%2C 656 long SRA reads%2C and 92%25 coverage of the annotated genomic feature by RNAseq alignments%2C including 39 samples with support for all annotated introns;product=OTU domain containing 5%2C transcript variant X4;transcript_id=XM_006527666.4;matches_ref_protein=True;valid_ORF=True;extra_copy_number=0
CM058260.1	Liftoff	exon	7723227	7726324	.	+	.	ID=exon-XM_006527666.4-1;Parent=rna-XM_006527666.4;Dbxref=GeneID:54644,GenBank:XM_006527666.4,MGI:MGI:1859615;gbkey=mRNA;gene=Otud5;product=OTU domain containing 5%2C transcript variant X4;transcript_id=XM_006527666.4;extra_copy_number=0
CM058260.1	Liftoff	exon	7739918	7740011	.	+	.	ID=exon-XM_006527666.4-2;Parent=rna-XM_006527666.4;Dbxref=GeneID:54644,GenBank:XM_006527666.4,MGI:MGI:1859615;gbkey=mRNA;gene=Otud5;product=OTU domain containing 5%2C transcript variant X4;transcript_id=XM_006527666.4;extra_copy_number=0
CM058260.1	Liftoff	exon	7751129	7751193	.	+	.	ID=exon-XM_006527666.4-3;Parent=rna-XM_006527666.4;Dbxref=GeneID:54644,GenBank:XM_006527666.4,MGI:MGI:1859615;gbkey=mRNA;gene=Otud5;product=OTU domain containing 5%2C transcript variant X4;transcript_id=XM_006527666.4;extra_copy_number=0
CM058260.1	Liftoff	exon	7751281	7751437	.	+	.	ID=exon-XM_006527666.4-4;Parent=rna-XM_006527666.4;Dbxref=GeneID:54644,GenBank:XM_006527666.4,MGI:MGI:1859615;gbkey=mRNA;gene=Otud5;product=OTU domain containing 5%2C transcript variant X4;transcript_id=XM_006527666.4;extra_copy_number=0
CM058260.1	Liftoff	exon	7751537	7751685	.	+	.	ID=exon-XM_006527666.4-5;Parent=rna-XM_006527666.4;Dbxref=GeneID:54644,GenBank:XM_006527666.4,MGI:MGI:1859615;gbkey=mRNA;gene=Otud5;product=OTU domain containing 5%2C transcript variant X4;transcript_id=XM_006527666.4;extra_copy_number=0
CM058260.1	Liftoff	exon	7755610	7755813	.	+	.	ID=exon-XM_006527666.4-6;Parent=rna-XM_006527666.4;Dbxref=GeneID:54644,GenBank:XM_006527666.4,MGI:MGI:1859615;gbkey=mRNA;gene=Otud5;product=OTU domain containing 5%2C transcript variant X4;transcript_id=XM_006527666.4;extra_copy_number=0
CM058260.1	Liftoff	exon	7757168	7757369	.	+	.	ID=exon-XM_006527666.4-7;Parent=rna-XM_006527666.4;Dbxref=GeneID:54644,GenBank:XM_006527666.4,MGI:MGI:1859615;gbkey=mRNA;gene=Otud5;product=OTU domain containing 5%2C transcript variant X4;transcript_id=XM_006527666.4;extra_copy_number=0
CM058260.1	Liftoff	exon	7757847	7760236	.	+	.	ID=exon-XM_006527666.4-8;Parent=rna-XM_006527666.4;Dbxref=GeneID:54644,GenBank:XM_006527666.4,MGI:MGI:1859615;gbkey=mRNA;gene=Otud5;product=OTU domain containing 5%2C transcript variant X4;transcript_id=XM_006527666.4;extra_copy_number=0
CM058260.1	Liftoff	CDS	7725731	7726324	.	+	.	ID=cds-XP_006527729.1;Parent=rna-XM_006527666.4;Dbxref=GeneID:54644,GenBank:XP_006527729.1,MGI:MGI:1859615;Name=XP_006527729.1;gbkey=CDS;gene=Otud5;product=OTU domain-containing protein 5 isoform X4;protein_id=XP_006527729.1;extra_copy_number=0
CM058260.1	Liftoff	CDS	7739918	7740011	.	+	.	ID=cds-XP_006527729.1;Parent=rna-XM_006527666.4;Dbxref=GeneID:54644,GenBank:XP_006527729.1,MGI:MGI:1859615;Name=XP_006527729.1;gbkey=CDS;gene=Otud5;product=OTU domain-containing protein 5 isoform X4;protein_id=XP_006527729.1;extra_copy_number=0
CM058260.1	Liftoff	CDS	7751129	7751193	.	+	.	ID=cds-XP_006527729.1;Parent=rna-XM_006527666.4;Dbxref=GeneID:54644,GenBank:XP_006527729.1,MGI:MGI:1859615;Name=XP_006527729.1;gbkey=CDS;gene=Otud5;product=OTU domain-containing protein 5 isoform X4;protein_id=XP_006527729.1;extra_copy_number=0
CM058260.1	Liftoff	CDS	7751281	7751437	.	+	.	ID=cds-XP_006527729.1;Parent=rna-XM_006527666.4;Dbxref=GeneID:54644,GenBank:XP_006527729.1,MGI:MGI:1859615;Name=XP_006527729.1;gbkey=CDS;gene=Otud5;product=OTU domain-containing protein 5 isoform X4;protein_id=XP_006527729.1;extra_copy_number=0
CM058260.1	Liftoff	CDS	7751537	7751685	.	+	.	ID=cds-XP_006527729.1;Parent=rna-XM_006527666.4;Dbxref=GeneID:54644,GenBank:XP_006527729.1,MGI:MGI:1859615;Name=XP_006527729.1;gbkey=CDS;gene=Otud5;product=OTU domain-containing protein 5 isoform X4;protein_id=XP_006527729.1;extra_copy_number=0
CM058260.1	Liftoff	CDS	7755610	7755813	.	+	.	ID=cds-XP_006527729.1;Parent=rna-XM_006527666.4;Dbxref=GeneID:54644,GenBank:XP_006527729.1,MGI:MGI:1859615;Name=XP_006527729.1;gbkey=CDS;gene=Otud5;product=OTU domain-containing protein 5 isoform X4;protein_id=XP_006527729.1;extra_copy_number=0
CM058260.1	Liftoff	CDS	7757168	7757369	.	+	.	ID=cds-XP_006527729.1;Parent=rna-XM_006527666.4;Dbxref=GeneID:54644,GenBank:XP_006527729.1,MGI:MGI:1859615;Name=XP_006527729.1;gbkey=CDS;gene=Otud5;product=OTU domain-containing protein 5 isoform X4;protein_id=XP_006527729.1;extra_copy_number=0
CM058260.1	Liftoff	CDS	7757847	7757968	.	+	.	ID=cds-XP_006527729.1;Parent=rna-XM_006527666.4;Dbxref=GeneID:54644,GenBank:XP_006527729.1,MGI:MGI:1859615;Name=XP_006527729.1;gbkey=CDS;gene=Otud5;product=OTU domain-containing protein 5 isoform X4;protein_id=XP_006527729.1;extra_copy_number=0
CM058260.1	Liftoff	mRNA	7723227	7758897	.	+	.	ID=rna-XM_030251398.2;Parent=gene-Otud5;Dbxref=GeneID:54644,GenBank:XM_030251398.2,MGI:MGI:1859615;Name=XM_030251398.2;gbkey=mRNA;gene=Otud5;model_evidence=Supporting evidence includes similarity to: 16 mRNAs%2C 23 ESTs%2C 2 Proteins%2C 737 long SRA reads%2C and 90%25 coverage of the annotated genomic feature by RNAseq alignments%2C including 52 samples with support for all annotated introns;product=OTU domain containing 5%2C transcript variant X5;transcript_id=XM_030251398.2;matches_ref_protein=True;valid_ORF=True;extra_copy_number=0
CM058260.1	Liftoff	exon	7723227	7726082	.	+	.	ID=exon-XM_030251398.2-1;Parent=rna-XM_030251398.2;Dbxref=GeneID:54644,GenBank:XM_030251398.2,MGI:MGI:1859615;gbkey=mRNA;gene=Otud5;product=OTU domain containing 5%2C transcript variant X5;transcript_id=XM_030251398.2;extra_copy_number=0
CM058260.1	Liftoff	exon	7726212	7726324	.	+	.	ID=exon-XM_030251398.2-2;Parent=rna-XM_030251398.2;Dbxref=GeneID:54644,GenBank:XM_030251398.2,MGI:MGI:1859615;gbkey=mRNA;gene=Otud5;product=OTU domain containing 5%2C transcript variant X5;transcript_id=XM_030251398.2;extra_copy_number=0
CM058260.1	Liftoff	exon	7739921	7740011	.	+	.	ID=exon-XM_030251398.2-3;Parent=rna-XM_030251398.2;Dbxref=GeneID:54644,GenBank:XM_030251398.2,MGI:MGI:1859615;gbkey=mRNA;gene=Otud5;product=OTU domain containing 5%2C transcript variant X5;transcript_id=XM_030251398.2;extra_copy_number=0
CM058260.1	Liftoff	exon	7751129	7751193	.	+	.	ID=exon-XM_030251398.2-4;Parent=rna-XM_030251398.2;Dbxref=GeneID:54644,GenBank:XM_030251398.2,MGI:MGI:1859615;gbkey=mRNA;gene=Otud5;product=OTU domain containing 5%2C transcript variant X5;transcript_id=XM_030251398.2;extra_copy_number=0
CM058260.1	Liftoff	exon	7751281	7751437	.	+	.	ID=exon-XM_030251398.2-5;Parent=rna-XM_030251398.2;Dbxref=GeneID:54644,GenBank:XM_030251398.2,MGI:MGI:1859615;gbkey=mRNA;gene=Otud5;product=OTU domain containing 5%2C transcript variant X5;transcript_id=XM_030251398.2;extra_copy_number=0
CM058260.1	Liftoff	exon	7751537	7751685	.	+	.	ID=exon-XM_030251398.2-6;Parent=rna-XM_030251398.2;Dbxref=GeneID:54644,GenBank:XM_030251398.2,MGI:MGI:1859615;gbkey=mRNA;gene=Otud5;product=OTU domain containing 5%2C transcript variant X5;transcript_id=XM_030251398.2;extra_copy_number=0
CM058260.1	Liftoff	exon	7755610	7755813	.	+	.	ID=exon-XM_030251398.2-7;Parent=rna-XM_030251398.2;Dbxref=GeneID:54644,GenBank:XM_030251398.2,MGI:MGI:1859615;gbkey=mRNA;gene=Otud5;product=OTU domain containing 5%2C transcript variant X5;transcript_id=XM_030251398.2;extra_copy_number=0
CM058260.1	Liftoff	exon	7757168	7757369	.	+	.	ID=exon-XM_030251398.2-8;Parent=rna-XM_030251398.2;Dbxref=GeneID:54644,GenBank:XM_030251398.2,MGI:MGI:1859615;gbkey=mRNA;gene=Otud5;product=OTU domain containing 5%2C transcript variant X5;transcript_id=XM_030251398.2;extra_copy_number=0
CM058260.1	Liftoff	exon	7757454	7757567	.	+	.	ID=exon-XM_030251398.2-9;Parent=rna-XM_030251398.2;Dbxref=GeneID:54644,GenBank:XM_030251398.2,MGI:MGI:1859615;gbkey=mRNA;gene=Otud5;product=OTU domain containing 5%2C transcript variant X5;transcript_id=XM_030251398.2;extra_copy_number=0
CM058260.1	Liftoff	exon	7757847	7758897	.	+	.	ID=exon-XM_030251398.2-10;Parent=rna-XM_030251398.2;Dbxref=GeneID:54644,GenBank:XM_030251398.2,MGI:MGI:1859615;gbkey=mRNA;gene=Otud5;product=OTU domain containing 5%2C transcript variant X5;transcript_id=XM_030251398.2;extra_copy_number=0
CM058260.1	Liftoff	CDS	7725731	7726082	.	+	.	ID=cds-XP_030107258.1;Parent=rna-XM_030251398.2;Dbxref=GeneID:54644,GenBank:XP_030107258.1,MGI:MGI:1859615;Name=XP_030107258.1;gbkey=CDS;gene=Otud5;product=OTU domain-containing protein 5 isoform X5;protein_id=XP_030107258.1;extra_copy_number=0
CM058260.1	Liftoff	CDS	7726212	7726324	.	+	.	ID=cds-XP_030107258.1;Parent=rna-XM_030251398.2;Dbxref=GeneID:54644,GenBank:XP_030107258.1,MGI:MGI:1859615;Name=XP_030107258.1;gbkey=CDS;gene=Otud5;product=OTU domain-containing protein 5 isoform X5;protein_id=XP_030107258.1;extra_copy_number=0
CM058260.1	Liftoff	CDS	7739921	7740011	.	+	.	ID=cds-XP_030107258.1;Parent=rna-XM_030251398.2;Dbxref=GeneID:54644,GenBank:XP_030107258.1,MGI:MGI:1859615;Name=XP_030107258.1;gbkey=CDS;gene=Otud5;product=OTU domain-containing protein 5 isoform X5;protein_id=XP_030107258.1;extra_copy_number=0
CM058260.1	Liftoff	CDS	7751129	7751193	.	+	.	ID=cds-XP_030107258.1;Parent=rna-XM_030251398.2;Dbxref=GeneID:54644,GenBank:XP_030107258.1,MGI:MGI:1859615;Name=XP_030107258.1;gbkey=CDS;gene=Otud5;product=OTU domain-containing protein 5 isoform X5;protein_id=XP_030107258.1;extra_copy_number=0
CM058260.1	Liftoff	CDS	7751281	7751437	.	+	.	ID=cds-XP_030107258.1;Parent=rna-XM_030251398.2;Dbxref=GeneID:54644,GenBank:XP_030107258.1,MGI:MGI:1859615;Name=XP_030107258.1;gbkey=CDS;gene=Otud5;product=OTU domain-containing protein 5 isoform X5;protein_id=XP_030107258.1;extra_copy_number=0
CM058260.1	Liftoff	CDS	7751537	7751685	.	+	.	ID=cds-XP_030107258.1;Parent=rna-XM_030251398.2;Dbxref=GeneID:54644,GenBank:XP_030107258.1,MGI:MGI:1859615;Name=XP_030107258.1;gbkey=CDS;gene=Otud5;product=OTU domain-containing protein 5 isoform X5;protein_id=XP_030107258.1;extra_copy_number=0
CM058260.1	Liftoff	CDS	7755610	7755813	.	+	.	ID=cds-XP_030107258.1;Parent=rna-XM_030251398.2;Dbxref=GeneID:54644,GenBank:XP_030107258.1,MGI:MGI:1859615;Name=XP_030107258.1;gbkey=CDS;gene=Otud5;product=OTU domain-containing protein 5 isoform X5;protein_id=XP_030107258.1;extra_copy_number=0
CM058260.1	Liftoff	CDS	7757168	7757369	.	+	.	ID=cds-XP_030107258.1;Parent=rna-XM_030251398.2;Dbxref=GeneID:54644,GenBank:XP_030107258.1,MGI:MGI:1859615;Name=XP_030107258.1;gbkey=CDS;gene=Otud5;product=OTU domain-containing protein 5 isoform X5;protein_id=XP_030107258.1;extra_copy_number=0
CM058260.1	Liftoff	CDS	7757454	7757567	.	+	.	ID=cds-XP_030107258.1;Parent=rna-XM_030251398.2;Dbxref=GeneID:54644,GenBank:XP_030107258.1,MGI:MGI:1859615;Name=XP_030107258.1;gbkey=CDS;gene=Otud5;product=OTU domain-containing protein 5 isoform X5;protein_id=XP_030107258.1;extra_copy_number=0
CM058260.1	Liftoff	CDS	7757847	7757968	.	+	.	ID=cds-XP_030107258.1;Parent=rna-XM_030251398.2;Dbxref=GeneID:54644,GenBank:XP_030107258.1,MGI:MGI:1859615;Name=XP_030107258.1;gbkey=CDS;gene=Otud5;product=OTU domain-containing protein 5 isoform X5;protein_id=XP_030107258.1;extra_copy_number=0
CM058260.1	Liftoff	mRNA	7724975	7759057	.	+	.	ID=rna-XM_017318564.3;Parent=gene-Otud5;Dbxref=GeneID:54644,GenBank:XM_017318564.3,MGI:MGI:1859615;Name=XM_017318564.3;gbkey=mRNA;gene=Otud5;model_evidence=Supporting evidence includes similarity to: 11 mRNAs%2C 28 ESTs%2C 1 Protein%2C 727 long SRA reads%2C and 100%25 coverage of the annotated genomic feature by RNAseq alignments%2C including 41 samples with support for all annotated introns;product=OTU domain containing 5%2C transcript variant X1;transcript_id=XM_017318564.3;matches_ref_protein=True;valid_ORF=True;extra_copy_number=0
CM058260.1	Liftoff	exon	7724975	7725014	.	+	.	ID=exon-XM_017318564.3-1;Parent=rna-XM_017318564.3;Dbxref=GeneID:54644,GenBank:XM_017318564.3,MGI:MGI:1859615;gbkey=mRNA;gene=Otud5;product=OTU domain containing 5%2C transcript variant X1;transcript_id=XM_017318564.3;extra_copy_number=0
CM058260.1	Liftoff	exon	7725101	7726324	.	+	.	ID=exon-XM_017318564.3-2;Parent=rna-XM_017318564.3;Dbxref=GeneID:54644,GenBank:XM_017318564.3,MGI:MGI:1859615;gbkey=mRNA;gene=Otud5;product=OTU domain containing 5%2C transcript variant X1;transcript_id=XM_017318564.3;extra_copy_number=0
CM058260.1	Liftoff	exon	7739918	7740011	.	+	.	ID=exon-XM_017318564.3-3;Parent=rna-XM_017318564.3;Dbxref=GeneID:54644,GenBank:XM_017318564.3,MGI:MGI:1859615;gbkey=mRNA;gene=Otud5;product=OTU domain containing 5%2C transcript variant X1;transcript_id=XM_017318564.3;extra_copy_number=0
CM058260.1	Liftoff	exon	7751129	7751193	.	+	.	ID=exon-XM_017318564.3-4;Parent=rna-XM_017318564.3;Dbxref=GeneID:54644,GenBank:XM_017318564.3,MGI:MGI:1859615;gbkey=mRNA;gene=Otud5;product=OTU domain containing 5%2C transcript variant X1;transcript_id=XM_017318564.3;extra_copy_number=0
CM058260.1	Liftoff	exon	7751281	7751437	.	+	.	ID=exon-XM_017318564.3-5;Parent=rna-XM_017318564.3;Dbxref=GeneID:54644,GenBank:XM_017318564.3,MGI:MGI:1859615;gbkey=mRNA;gene=Otud5;product=OTU domain containing 5%2C transcript variant X1;transcript_id=XM_017318564.3;extra_copy_number=0
CM058260.1	Liftoff	exon	7751537	7751685	.	+	.	ID=exon-XM_017318564.3-6;Parent=rna-XM_017318564.3;Dbxref=GeneID:54644,GenBank:XM_017318564.3,MGI:MGI:1859615;gbkey=mRNA;gene=Otud5;product=OTU domain containing 5%2C transcript variant X1;transcript_id=XM_017318564.3;extra_copy_number=0
CM058260.1	Liftoff	exon	7755610	7755813	.	+	.	ID=exon-XM_017318564.3-7;Parent=rna-XM_017318564.3;Dbxref=GeneID:54644,GenBank:XM_017318564.3,MGI:MGI:1859615;gbkey=mRNA;gene=Otud5;product=OTU domain containing 5%2C transcript variant X1;transcript_id=XM_017318564.3;extra_copy_number=0
CM058260.1	Liftoff	exon	7757168	7757369	.	+	.	ID=exon-XM_017318564.3-8;Parent=rna-XM_017318564.3;Dbxref=GeneID:54644,GenBank:XM_017318564.3,MGI:MGI:1859615;gbkey=mRNA;gene=Otud5;product=OTU domain containing 5%2C transcript variant X1;transcript_id=XM_017318564.3;extra_copy_number=0
CM058260.1	Liftoff	exon	7757454	7757567	.	+	.	ID=exon-XM_017318564.3-9;Parent=rna-XM_017318564.3;Dbxref=GeneID:54644,GenBank:XM_017318564.3,MGI:MGI:1859615;gbkey=mRNA;gene=Otud5;product=OTU domain containing 5%2C transcript variant X1;transcript_id=XM_017318564.3;extra_copy_number=0
CM058260.1	Liftoff	exon	7757844	7759057	.	+	.	ID=exon-XM_017318564.3-10;Parent=rna-XM_017318564.3;Dbxref=GeneID:54644,GenBank:XM_017318564.3,MGI:MGI:1859615;gbkey=mRNA;gene=Otud5;product=OTU domain containing 5%2C transcript variant X1;transcript_id=XM_017318564.3;extra_copy_number=0
CM058260.1	Liftoff	CDS	7725731	7726324	.	+	.	ID=cds-XP_017174053.1;Parent=rna-XM_017318564.3;Dbxref=GeneID:54644,GenBank:XP_017174053.1,MGI:MGI:1859615;Name=XP_017174053.1;gbkey=CDS;gene=Otud5;product=OTU domain-containing protein 5 isoform X1;protein_id=XP_017174053.1;extra_copy_number=0
CM058260.1	Liftoff	CDS	7739918	7740011	.	+	.	ID=cds-XP_017174053.1;Parent=rna-XM_017318564.3;Dbxref=GeneID:54644,GenBank:XP_017174053.1,MGI:MGI:1859615;Name=XP_017174053.1;gbkey=CDS;gene=Otud5;product=OTU domain-containing protein 5 isoform X1;protein_id=XP_017174053.1;extra_copy_number=0
CM058260.1	Liftoff	CDS	7751129	7751193	.	+	.	ID=cds-XP_017174053.1;Parent=rna-XM_017318564.3;Dbxref=GeneID:54644,GenBank:XP_017174053.1,MGI:MGI:1859615;Name=XP_017174053.1;gbkey=CDS;gene=Otud5;product=OTU domain-containing protein 5 isoform X1;protein_id=XP_017174053.1;extra_copy_number=0
CM058260.1	Liftoff	CDS	7751281	7751437	.	+	.	ID=cds-XP_017174053.1;Parent=rna-XM_017318564.3;Dbxref=GeneID:54644,GenBank:XP_017174053.1,MGI:MGI:1859615;Name=XP_017174053.1;gbkey=CDS;gene=Otud5;product=OTU domain-containing protein 5 isoform X1;protein_id=XP_017174053.1;extra_copy_number=0
CM058260.1	Liftoff	CDS	7751537	7751685	.	+	.	ID=cds-XP_017174053.1;Parent=rna-XM_017318564.3;Dbxref=GeneID:54644,GenBank:XP_017174053.1,MGI:MGI:1859615;Name=XP_017174053.1;gbkey=CDS;gene=Otud5;product=OTU domain-containing protein 5 isoform X1;protein_id=XP_017174053.1;extra_copy_number=0
CM058260.1	Liftoff	CDS	7755610	7755813	.	+	.	ID=cds-XP_017174053.1;Parent=rna-XM_017318564.3;Dbxref=GeneID:54644,GenBank:XP_017174053.1,MGI:MGI:1859615;Name=XP_017174053.1;gbkey=CDS;gene=Otud5;product=OTU domain-containing protein 5 isoform X1;protein_id=XP_017174053.1;extra_copy_number=0
CM058260.1	Liftoff	CDS	7757168	7757369	.	+	.	ID=cds-XP_017174053.1;Parent=rna-XM_017318564.3;Dbxref=GeneID:54644,GenBank:XP_017174053.1,MGI:MGI:1859615;Name=XP_017174053.1;gbkey=CDS;gene=Otud5;product=OTU domain-containing protein 5 isoform X1;protein_id=XP_017174053.1;extra_copy_number=0
CM058260.1	Liftoff	CDS	7757454	7757567	.	+	.	ID=cds-XP_017174053.1;Parent=rna-XM_017318564.3;Dbxref=GeneID:54644,GenBank:XP_017174053.1,MGI:MGI:1859615;Name=XP_017174053.1;gbkey=CDS;gene=Otud5;product=OTU domain-containing protein 5 isoform X1;protein_id=XP_017174053.1;extra_copy_number=0
CM058260.1	Liftoff	CDS	7757844	7757968	.	+	.	ID=cds-XP_017174053.1;Parent=rna-XM_017318564.3;Dbxref=GeneID:54644,GenBank:XP_017174053.1,MGI:MGI:1859615;Name=XP_017174053.1;gbkey=CDS;gene=Otud5;product=OTU domain-containing protein 5 isoform X1;protein_id=XP_017174053.1;extra_copy_number=0
CM058260.1	Liftoff	mRNA	7724981	7759057	.	+	.	ID=rna-XM_030251397.2;Parent=gene-Otud5;Dbxref=GeneID:54644,GenBank:XM_030251397.2,MGI:MGI:1859615;Name=XM_030251397.2;gbkey=mRNA;gene=Otud5;model_evidence=Supporting evidence includes similarity to: 19 mRNAs%2C 28 ESTs%2C 6 Proteins%2C 933 long SRA reads%2C and 100%25 coverage of the annotated genomic feature by RNAseq alignments%2C including 41 samples with support for all annotated introns;product=OTU domain containing 5%2C transcript variant X2;transcript_id=XM_030251397.2;matches_ref_protein=True;valid_ORF=True;extra_copy_number=0
CM058260.1	Liftoff	exon	7724981	7725014	.	+	.	ID=exon-XM_030251397.2-1;Parent=rna-XM_030251397.2;Dbxref=GeneID:54644,GenBank:XM_030251397.2,MGI:MGI:1859615;gbkey=mRNA;gene=Otud5;product=OTU domain containing 5%2C transcript variant X2;transcript_id=XM_030251397.2;extra_copy_number=0
CM058260.1	Liftoff	exon	7725101	7726324	.	+	.	ID=exon-XM_030251397.2-2;Parent=rna-XM_030251397.2;Dbxref=GeneID:54644,GenBank:XM_030251397.2,MGI:MGI:1859615;gbkey=mRNA;gene=Otud5;product=OTU domain containing 5%2C transcript variant X2;transcript_id=XM_030251397.2;extra_copy_number=0
CM058260.1	Liftoff	exon	7739918	7740011	.	+	.	ID=exon-XM_030251397.2-3;Parent=rna-XM_030251397.2;Dbxref=GeneID:54644,GenBank:XM_030251397.2,MGI:MGI:1859615;gbkey=mRNA;gene=Otud5;product=OTU domain containing 5%2C transcript variant X2;transcript_id=XM_030251397.2;extra_copy_number=0
CM058260.1	Liftoff	exon	7751129	7751193	.	+	.	ID=exon-XM_030251397.2-4;Parent=rna-XM_030251397.2;Dbxref=GeneID:54644,GenBank:XM_030251397.2,MGI:MGI:1859615;gbkey=mRNA;gene=Otud5;product=OTU domain containing 5%2C transcript variant X2;transcript_id=XM_030251397.2;extra_copy_number=0
CM058260.1	Liftoff	exon	7751281	7751437	.	+	.	ID=exon-XM_030251397.2-5;Parent=rna-XM_030251397.2;Dbxref=GeneID:54644,GenBank:XM_030251397.2,MGI:MGI:1859615;gbkey=mRNA;gene=Otud5;product=OTU domain containing 5%2C transcript variant X2;transcript_id=XM_030251397.2;extra_copy_number=0
CM058260.1	Liftoff	exon	7751537	7751685	.	+	.	ID=exon-XM_030251397.2-6;Parent=rna-XM_030251397.2;Dbxref=GeneID:54644,GenBank:XM_030251397.2,MGI:MGI:1859615;gbkey=mRNA;gene=Otud5;product=OTU domain containing 5%2C transcript variant X2;transcript_id=XM_030251397.2;extra_copy_number=0
CM058260.1	Liftoff	exon	7755610	7755813	.	+	.	ID=exon-XM_030251397.2-7;Parent=rna-XM_030251397.2;Dbxref=GeneID:54644,GenBank:XM_030251397.2,MGI:MGI:1859615;gbkey=mRNA;gene=Otud5;product=OTU domain containing 5%2C transcript variant X2;transcript_id=XM_030251397.2;extra_copy_number=0
CM058260.1	Liftoff	exon	7757168	7757369	.	+	.	ID=exon-XM_030251397.2-8;Parent=rna-XM_030251397.2;Dbxref=GeneID:54644,GenBank:XM_030251397.2,MGI:MGI:1859615;gbkey=mRNA;gene=Otud5;product=OTU domain containing 5%2C transcript variant X2;transcript_id=XM_030251397.2;extra_copy_number=0
CM058260.1	Liftoff	exon	7757454	7757567	.	+	.	ID=exon-XM_030251397.2-9;Parent=rna-XM_030251397.2;Dbxref=GeneID:54644,GenBank:XM_030251397.2,MGI:MGI:1859615;gbkey=mRNA;gene=Otud5;product=OTU domain containing 5%2C transcript variant X2;transcript_id=XM_030251397.2;extra_copy_number=0
CM058260.1	Liftoff	exon	7757847	7759057	.	+	.	ID=exon-XM_030251397.2-10;Parent=rna-XM_030251397.2;Dbxref=GeneID:54644,GenBank:XM_030251397.2,MGI:MGI:1859615;gbkey=mRNA;gene=Otud5;product=OTU domain containing 5%2C transcript variant X2;transcript_id=XM_030251397.2;extra_copy_number=0
CM058260.1	Liftoff	CDS	7725731	7726324	.	+	.	ID=cds-XP_030107257.1;Parent=rna-XM_030251397.2;Dbxref=GeneID:54644,GenBank:XP_030107257.1,MGI:MGI:1859615;Name=XP_030107257.1;gbkey=CDS;gene=Otud5;product=OTU domain-containing protein 5 isoform X2;protein_id=XP_030107257.1;extra_copy_number=0
CM058260.1	Liftoff	CDS	7739918	7740011	.	+	.	ID=cds-XP_030107257.1;Parent=rna-XM_030251397.2;Dbxref=GeneID:54644,GenBank:XP_030107257.1,MGI:MGI:1859615;Name=XP_030107257.1;gbkey=CDS;gene=Otud5;product=OTU domain-containing protein 5 isoform X2;protein_id=XP_030107257.1;extra_copy_number=0
CM058260.1	Liftoff	CDS	7751129	7751193	.	+	.	ID=cds-XP_030107257.1;Parent=rna-XM_030251397.2;Dbxref=GeneID:54644,GenBank:XP_030107257.1,MGI:MGI:1859615;Name=XP_030107257.1;gbkey=CDS;gene=Otud5;product=OTU domain-containing protein 5 isoform X2;protein_id=XP_030107257.1;extra_copy_number=0
CM058260.1	Liftoff	CDS	7751281	7751437	.	+	.	ID=cds-XP_030107257.1;Parent=rna-XM_030251397.2;Dbxref=GeneID:54644,GenBank:XP_030107257.1,MGI:MGI:1859615;Name=XP_030107257.1;gbkey=CDS;gene=Otud5;product=OTU domain-containing protein 5 isoform X2;protein_id=XP_030107257.1;extra_copy_number=0
CM058260.1	Liftoff	CDS	7751537	7751685	.	+	.	ID=cds-XP_030107257.1;Parent=rna-XM_030251397.2;Dbxref=GeneID:54644,GenBank:XP_030107257.1,MGI:MGI:1859615;Name=XP_030107257.1;gbkey=CDS;gene=Otud5;product=OTU domain-containing protein 5 isoform X2;protein_id=XP_030107257.1;extra_copy_number=0
CM058260.1	Liftoff	CDS	7755610	7755813	.	+	.	ID=cds-XP_030107257.1;Parent=rna-XM_030251397.2;Dbxref=GeneID:54644,GenBank:XP_030107257.1,MGI:MGI:1859615;Name=XP_030107257.1;gbkey=CDS;gene=Otud5;product=OTU domain-containing protein 5 isoform X2;protein_id=XP_030107257.1;extra_copy_number=0
CM058260.1	Liftoff	CDS	7757168	7757369	.	+	.	ID=cds-XP_030107257.1;Parent=rna-XM_030251397.2;Dbxref=GeneID:54644,GenBank:XP_030107257.1,MGI:MGI:1859615;Name=XP_030107257.1;gbkey=CDS;gene=Otud5;product=OTU domain-containing protein 5 isoform X2;protein_id=XP_030107257.1;extra_copy_number=0
CM058260.1	Liftoff	CDS	7757454	7757567	.	+	.	ID=cds-XP_030107257.1;Parent=rna-XM_030251397.2;Dbxref=GeneID:54644,GenBank:XP_030107257.1,MGI:MGI:1859615;Name=XP_030107257.1;gbkey=CDS;gene=Otud5;product=OTU domain-containing protein 5 isoform X2;protein_id=XP_030107257.1;extra_copy_number=0
CM058260.1	Liftoff	CDS	7757847	7757968	.	+	.	ID=cds-XP_030107257.1;Parent=rna-XM_030251397.2;Dbxref=GeneID:54644,GenBank:XP_030107257.1,MGI:MGI:1859615;Name=XP_030107257.1;gbkey=CDS;gene=Otud5;product=OTU domain-containing protein 5 isoform X2;protein_id=XP_030107257.1;extra_copy_number=0
CM058260.1	Liftoff	mRNA	7725445	7760240	.	+	.	ID=rna-NM_001290536.1;Parent=gene-Otud5;Dbxref=GeneID:54644,GenBank:NM_001290536.1,MGI:MGI:1859615;Name=NM_001290536.1;gbkey=mRNA;gene=Otud5;product=OTU domain containing 5%2C transcript variant 1;transcript_id=NM_001290536.1;matches_ref_protein=True;valid_ORF=True;extra_copy_number=0
CM058260.1	Liftoff	exon	7725445	7726324	.	+	.	ID=exon-NM_001290536.1-1;Parent=rna-NM_001290536.1;Dbxref=GeneID:54644,GenBank:NM_001290536.1,MGI:MGI:1859615;gbkey=mRNA;gene=Otud5;product=OTU domain containing 5%2C transcript variant 1;transcript_id=NM_001290536.1;extra_copy_number=0
CM058260.1	Liftoff	exon	7739918	7740011	.	+	.	ID=exon-NM_001290536.1-2;Parent=rna-NM_001290536.1;Dbxref=GeneID:54644,GenBank:NM_001290536.1,MGI:MGI:1859615;gbkey=mRNA;gene=Otud5;product=OTU domain containing 5%2C transcript variant 1;transcript_id=NM_001290536.1;extra_copy_number=0
CM058260.1	Liftoff	exon	7751129	7751193	.	+	.	ID=exon-NM_001290536.1-3;Parent=rna-NM_001290536.1;Dbxref=GeneID:54644,GenBank:NM_001290536.1,MGI:MGI:1859615;gbkey=mRNA;gene=Otud5;product=OTU domain containing 5%2C transcript variant 1;transcript_id=NM_001290536.1;extra_copy_number=0
CM058260.1	Liftoff	exon	7751281	7751437	.	+	.	ID=exon-NM_001290536.1-4;Parent=rna-NM_001290536.1;Dbxref=GeneID:54644,GenBank:NM_001290536.1,MGI:MGI:1859615;gbkey=mRNA;gene=Otud5;product=OTU domain containing 5%2C transcript variant 1;transcript_id=NM_001290536.1;extra_copy_number=0
CM058260.1	Liftoff	exon	7751537	7751685	.	+	.	ID=exon-NM_001290536.1-5;Parent=rna-NM_001290536.1;Dbxref=GeneID:54644,GenBank:NM_001290536.1,MGI:MGI:1859615;gbkey=mRNA;gene=Otud5;product=OTU domain containing 5%2C transcript variant 1;transcript_id=NM_001290536.1;extra_copy_number=0
CM058260.1	Liftoff	exon	7755610	7755813	.	+	.	ID=exon-NM_001290536.1-6;Parent=rna-NM_001290536.1;Dbxref=GeneID:54644,GenBank:NM_001290536.1,MGI:MGI:1859615;gbkey=mRNA;gene=Otud5;product=OTU domain containing 5%2C transcript variant 1;transcript_id=NM_001290536.1;extra_copy_number=0
CM058260.1	Liftoff	exon	7757168	7757369	.	+	.	ID=exon-NM_001290536.1-7;Parent=rna-NM_001290536.1;Dbxref=GeneID:54644,GenBank:NM_001290536.1,MGI:MGI:1859615;gbkey=mRNA;gene=Otud5;product=OTU domain containing 5%2C transcript variant 1;transcript_id=NM_001290536.1;extra_copy_number=0
CM058260.1	Liftoff	exon	7757454	7757567	.	+	.	ID=exon-NM_001290536.1-8;Parent=rna-NM_001290536.1;Dbxref=GeneID:54644,GenBank:NM_001290536.1,MGI:MGI:1859615;gbkey=mRNA;gene=Otud5;product=OTU domain containing 5%2C transcript variant 1;transcript_id=NM_001290536.1;extra_copy_number=0
CM058260.1	Liftoff	exon	7757844	7760240	.	+	.	ID=exon-NM_001290536.1-9;Parent=rna-NM_001290536.1;Dbxref=GeneID:54644,GenBank:NM_001290536.1,MGI:MGI:1859615;gbkey=mRNA;gene=Otud5;product=OTU domain containing 5%2C transcript variant 1;transcript_id=NM_001290536.1;extra_copy_number=0
CM058260.1	Liftoff	CDS	7725731	7726324	.	+	.	ID=cds-NP_001277465.1;Parent=rna-NM_001290536.1;Dbxref=CCDS:CCDS72336.1,GeneID:54644,GenBank:NP_001277465.1,MGI:MGI:1859615;Name=NP_001277465.1;Note=isoform 1 is encoded by transcript variant 1;gbkey=CDS;gene=Otud5;product=OTU domain-containing protein 5 isoform 1;protein_id=NP_001277465.1;extra_copy_number=0
CM058260.1	Liftoff	CDS	7739918	7740011	.	+	.	ID=cds-NP_001277465.1;Parent=rna-NM_001290536.1;Dbxref=CCDS:CCDS72336.1,GeneID:54644,GenBank:NP_001277465.1,MGI:MGI:1859615;Name=NP_001277465.1;Note=isoform 1 is encoded by transcript variant 1;gbkey=CDS;gene=Otud5;product=OTU domain-containing protein 5 isoform 1;protein_id=NP_001277465.1;extra_copy_number=0
CM058260.1	Liftoff	CDS	7751129	7751193	.	+	.	ID=cds-NP_001277465.1;Parent=rna-NM_001290536.1;Dbxref=CCDS:CCDS72336.1,GeneID:54644,GenBank:NP_001277465.1,MGI:MGI:1859615;Name=NP_001277465.1;Note=isoform 1 is encoded by transcript variant 1;gbkey=CDS;gene=Otud5;product=OTU domain-containing protein 5 isoform 1;protein_id=NP_001277465.1;extra_copy_number=0
CM058260.1	Liftoff	CDS	7751281	7751437	.	+	.	ID=cds-NP_001277465.1;Parent=rna-NM_001290536.1;Dbxref=CCDS:CCDS72336.1,GeneID:54644,GenBank:NP_001277465.1,MGI:MGI:1859615;Name=NP_001277465.1;Note=isoform 1 is encoded by transcript variant 1;gbkey=CDS;gene=Otud5;product=OTU domain-containing protein 5 isoform 1;protein_id=NP_001277465.1;extra_copy_number=0
CM058260.1	Liftoff	CDS	7751537	7751685	.	+	.	ID=cds-NP_001277465.1;Parent=rna-NM_001290536.1;Dbxref=CCDS:CCDS72336.1,GeneID:54644,GenBank:NP_001277465.1,MGI:MGI:1859615;Name=NP_001277465.1;Note=isoform 1 is encoded by transcript variant 1;gbkey=CDS;gene=Otud5;product=OTU domain-containing protein 5 isoform 1;protein_id=NP_001277465.1;extra_copy_number=0
CM058260.1	Liftoff	CDS	7755610	7755813	.	+	.	ID=cds-NP_001277465.1;Parent=rna-NM_001290536.1;Dbxref=CCDS:CCDS72336.1,GeneID:54644,GenBank:NP_001277465.1,MGI:MGI:1859615;Name=NP_001277465.1;Note=isoform 1 is encoded by transcript variant 1;gbkey=CDS;gene=Otud5;product=OTU domain-containing protein 5 isoform 1;protein_id=NP_001277465.1;extra_copy_number=0
CM058260.1	Liftoff	CDS	7757168	7757369	.	+	.	ID=cds-NP_001277465.1;Parent=rna-NM_001290536.1;Dbxref=CCDS:CCDS72336.1,GeneID:54644,GenBank:NP_001277465.1,MGI:MGI:1859615;Name=NP_001277465.1;Note=isoform 1 is encoded by transcript variant 1;gbkey=CDS;gene=Otud5;product=OTU domain-containing protein 5 isoform 1;protein_id=NP_001277465.1;extra_copy_number=0
CM058260.1	Liftoff	CDS	7757454	7757567	.	+	.	ID=cds-NP_001277465.1;Parent=rna-NM_001290536.1;Dbxref=CCDS:CCDS72336.1,GeneID:54644,GenBank:NP_001277465.1,MGI:MGI:1859615;Name=NP_001277465.1;Note=isoform 1 is encoded by transcript variant 1;gbkey=CDS;gene=Otud5;product=OTU domain-containing protein 5 isoform 1;protein_id=NP_001277465.1;extra_copy_number=0
CM058260.1	Liftoff	CDS	7757844	7757968	.	+	.	ID=cds-NP_001277465.1;Parent=rna-NM_001290536.1;Dbxref=CCDS:CCDS72336.1,GeneID:54644,GenBank:NP_001277465.1,MGI:MGI:1859615;Name=NP_001277465.1;Note=isoform 1 is encoded by transcript variant 1;gbkey=CDS;gene=Otud5;product=OTU domain-containing protein 5 isoform 1;protein_id=NP_001277465.1;extra_copy_number=0
CM058260.1	Liftoff	mRNA	7725445	7760240	.	+	.	ID=rna-NM_138604.3;Parent=gene-Otud5;Dbxref=GeneID:54644,GenBank:NM_138604.3,MGI:MGI:1859615;Name=NM_138604.3;gbkey=mRNA;gene=Otud5;product=OTU domain containing 5%2C transcript variant 2;tag=RefSeq Select;transcript_id=NM_138604.3;matches_ref_protein=True;valid_ORF=True;extra_copy_number=0
CM058260.1	Liftoff	exon	7725445	7726324	.	+	.	ID=exon-NM_138604.3-1;Parent=rna-NM_138604.3;Dbxref=GeneID:54644,GenBank:NM_138604.3,MGI:MGI:1859615;gbkey=mRNA;gene=Otud5;product=OTU domain containing 5%2C transcript variant 2;tag=RefSeq Select;transcript_id=NM_138604.3;extra_copy_number=0
CM058260.1	Liftoff	exon	7739918	7740011	.	+	.	ID=exon-NM_138604.3-2;Parent=rna-NM_138604.3;Dbxref=GeneID:54644,GenBank:NM_138604.3,MGI:MGI:1859615;gbkey=mRNA;gene=Otud5;product=OTU domain containing 5%2C transcript variant 2;tag=RefSeq Select;transcript_id=NM_138604.3;extra_copy_number=0
CM058260.1	Liftoff	exon	7751129	7751193	.	+	.	ID=exon-NM_138604.3-3;Parent=rna-NM_138604.3;Dbxref=GeneID:54644,GenBank:NM_138604.3,MGI:MGI:1859615;gbkey=mRNA;gene=Otud5;product=OTU domain containing 5%2C transcript variant 2;tag=RefSeq Select;transcript_id=NM_138604.3;extra_copy_number=0
CM058260.1	Liftoff	exon	7751281	7751437	.	+	.	ID=exon-NM_138604.3-4;Parent=rna-NM_138604.3;Dbxref=GeneID:54644,GenBank:NM_138604.3,MGI:MGI:1859615;gbkey=mRNA;gene=Otud5;product=OTU domain containing 5%2C transcript variant 2;tag=RefSeq Select;transcript_id=NM_138604.3;extra_copy_number=0
CM058260.1	Liftoff	exon	7751537	7751685	.	+	.	ID=exon-NM_138604.3-5;Parent=rna-NM_138604.3;Dbxref=GeneID:54644,GenBank:NM_138604.3,MGI:MGI:1859615;gbkey=mRNA;gene=Otud5;product=OTU domain containing 5%2C transcript variant 2;tag=RefSeq Select;transcript_id=NM_138604.3;extra_copy_number=0
CM058260.1	Liftoff	exon	7755610	7755813	.	+	.	ID=exon-NM_138604.3-6;Parent=rna-NM_138604.3;Dbxref=GeneID:54644,GenBank:NM_138604.3,MGI:MGI:1859615;gbkey=mRNA;gene=Otud5;product=OTU domain containing 5%2C transcript variant 2;tag=RefSeq Select;transcript_id=NM_138604.3;extra_copy_number=0
CM058260.1	Liftoff	exon	7757168	7757369	.	+	.	ID=exon-NM_138604.3-7;Parent=rna-NM_138604.3;Dbxref=GeneID:54644,GenBank:NM_138604.3,MGI:MGI:1859615;gbkey=mRNA;gene=Otud5;product=OTU domain containing 5%2C transcript variant 2;tag=RefSeq Select;transcript_id=NM_138604.3;extra_copy_number=0
CM058260.1	Liftoff	exon	7757454	7757567	.	+	.	ID=exon-NM_138604.3-8;Parent=rna-NM_138604.3;Dbxref=GeneID:54644,GenBank:NM_138604.3,MGI:MGI:1859615;gbkey=mRNA;gene=Otud5;product=OTU domain containing 5%2C transcript variant 2;tag=RefSeq Select;transcript_id=NM_138604.3;extra_copy_number=0
CM058260.1	Liftoff	exon	7757847	7760240	.	+	.	ID=exon-NM_138604.3-9;Parent=rna-NM_138604.3;Dbxref=GeneID:54644,GenBank:NM_138604.3,MGI:MGI:1859615;gbkey=mRNA;gene=Otud5;product=OTU domain containing 5%2C transcript variant 2;tag=RefSeq Select;transcript_id=NM_138604.3;extra_copy_number=0
CM058260.1	Liftoff	CDS	7725731	7726324	.	+	.	ID=cds-NP_613070.2;Parent=rna-NM_138604.3;Dbxref=CCDS:CCDS29975.1,GeneID:54644,GenBank:NP_613070.2,MGI:MGI:1859615;Name=NP_613070.2;Note=isoform 2 is encoded by transcript variant 2;gbkey=CDS;gene=Otud5;product=OTU domain-containing protein 5 isoform 2;protein_id=NP_613070.2;tag=RefSeq Select;extra_copy_number=0
CM058260.1	Liftoff	CDS	7739918	7740011	.	+	.	ID=cds-NP_613070.2;Parent=rna-NM_138604.3;Dbxref=CCDS:CCDS29975.1,GeneID:54644,GenBank:NP_613070.2,MGI:MGI:1859615;Name=NP_613070.2;Note=isoform 2 is encoded by transcript variant 2;gbkey=CDS;gene=Otud5;product=OTU domain-containing protein 5 isoform 2;protein_id=NP_613070.2;tag=RefSeq Select;extra_copy_number=0
CM058260.1	Liftoff	CDS	7751129	7751193	.	+	.	ID=cds-NP_613070.2;Parent=rna-NM_138604.3;Dbxref=CCDS:CCDS29975.1,GeneID:54644,GenBank:NP_613070.2,MGI:MGI:1859615;Name=NP_613070.2;Note=isoform 2 is encoded by transcript variant 2;gbkey=CDS;gene=Otud5;product=OTU domain-containing protein 5 isoform 2;protein_id=NP_613070.2;tag=RefSeq Select;extra_copy_number=0
CM058260.1	Liftoff	CDS	7751281	7751437	.	+	.	ID=cds-NP_613070.2;Parent=rna-NM_138604.3;Dbxref=CCDS:CCDS29975.1,GeneID:54644,GenBank:NP_613070.2,MGI:MGI:1859615;Name=NP_613070.2;Note=isoform 2 is encoded by transcript variant 2;gbkey=CDS;gene=Otud5;product=OTU domain-containing protein 5 isoform 2;protein_id=NP_613070.2;tag=RefSeq Select;extra_copy_number=0
CM058260.1	Liftoff	CDS	7751537	7751685	.	+	.	ID=cds-NP_613070.2;Parent=rna-NM_138604.3;Dbxref=CCDS:CCDS29975.1,GeneID:54644,GenBank:NP_613070.2,MGI:MGI:1859615;Name=NP_613070.2;Note=isoform 2 is encoded by transcript variant 2;gbkey=CDS;gene=Otud5;product=OTU domain-containing protein 5 isoform 2;protein_id=NP_613070.2;tag=RefSeq Select;extra_copy_number=0
CM058260.1	Liftoff	CDS	7755610	7755813	.	+	.	ID=cds-NP_613070.2;Parent=rna-NM_138604.3;Dbxref=CCDS:CCDS29975.1,GeneID:54644,GenBank:NP_613070.2,MGI:MGI:1859615;Name=NP_613070.2;Note=isoform 2 is encoded by transcript variant 2;gbkey=CDS;gene=Otud5;product=OTU domain-containing protein 5 isoform 2;protein_id=NP_613070.2;tag=RefSeq Select;extra_copy_number=0
CM058260.1	Liftoff	CDS	7757168	7757369	.	+	.	ID=cds-NP_613070.2;Parent=rna-NM_138604.3;Dbxref=CCDS:CCDS29975.1,GeneID:54644,GenBank:NP_613070.2,MGI:MGI:1859615;Name=NP_613070.2;Note=isoform 2 is encoded by transcript variant 2;gbkey=CDS;gene=Otud5;product=OTU domain-containing protein 5 isoform 2;protein_id=NP_613070.2;tag=RefSeq Select;extra_copy_number=0
CM058260.1	Liftoff	CDS	7757454	7757567	.	+	.	ID=cds-NP_613070.2;Parent=rna-NM_138604.3;Dbxref=CCDS:CCDS29975.1,GeneID:54644,GenBank:NP_613070.2,MGI:MGI:1859615;Name=NP_613070.2;Note=isoform 2 is encoded by transcript variant 2;gbkey=CDS;gene=Otud5;product=OTU domain-containing protein 5 isoform 2;protein_id=NP_613070.2;tag=RefSeq Select;extra_copy_number=0
CM058260.1	Liftoff	CDS	7757847	7757968	.	+	.	ID=cds-NP_613070.2;Parent=rna-NM_138604.3;Dbxref=CCDS:CCDS29975.1,GeneID:54644,GenBank:NP_613070.2,MGI:MGI:1859615;Name=NP_613070.2;Note=isoform 2 is encoded by transcript variant 2;gbkey=CDS;gene=Otud5;product=OTU domain-containing protein 5 isoform 2;protein_id=NP_613070.2;tag=RefSeq Select;extra_copy_number=0
CM058260.1	Liftoff	mRNA	7725696	7760240	.	+	.	ID=rna-NM_001290537.1;Parent=gene-Otud5;Dbxref=GeneID:54644,GenBank:NM_001290537.1,MGI:MGI:1859615;Name=NM_001290537.1;gbkey=mRNA;gene=Otud5;product=OTU domain containing 5%2C transcript variant 3;transcript_id=NM_001290537.1;matches_ref_protein=True;valid_ORF=True;extra_copy_number=0
CM058260.1	Liftoff	exon	7725696	7726082	.	+	.	ID=exon-NM_001290537.1-1;Parent=rna-NM_001290537.1;Dbxref=GeneID:54644,GenBank:NM_001290537.1,MGI:MGI:1859615;gbkey=mRNA;gene=Otud5;product=OTU domain containing 5%2C transcript variant 3;transcript_id=NM_001290537.1;extra_copy_number=0
CM058260.1	Liftoff	exon	7726212	7726324	.	+	.	ID=exon-NM_001290537.1-2;Parent=rna-NM_001290537.1;Dbxref=GeneID:54644,GenBank:NM_001290537.1,MGI:MGI:1859615;gbkey=mRNA;gene=Otud5;product=OTU domain containing 5%2C transcript variant 3;transcript_id=NM_001290537.1;extra_copy_number=0
CM058260.1	Liftoff	exon	7739918	7740011	.	+	.	ID=exon-NM_001290537.1-3;Parent=rna-NM_001290537.1;Dbxref=GeneID:54644,GenBank:NM_001290537.1,MGI:MGI:1859615;gbkey=mRNA;gene=Otud5;product=OTU domain containing 5%2C transcript variant 3;transcript_id=NM_001290537.1;extra_copy_number=0
CM058260.1	Liftoff	exon	7751129	7751193	.	+	.	ID=exon-NM_001290537.1-4;Parent=rna-NM_001290537.1;Dbxref=GeneID:54644,GenBank:NM_001290537.1,MGI:MGI:1859615;gbkey=mRNA;gene=Otud5;product=OTU domain containing 5%2C transcript variant 3;transcript_id=NM_001290537.1;extra_copy_number=0
CM058260.1	Liftoff	exon	7751281	7751437	.	+	.	ID=exon-NM_001290537.1-5;Parent=rna-NM_001290537.1;Dbxref=GeneID:54644,GenBank:NM_001290537.1,MGI:MGI:1859615;gbkey=mRNA;gene=Otud5;product=OTU domain containing 5%2C transcript variant 3;transcript_id=NM_001290537.1;extra_copy_number=0
CM058260.1	Liftoff	exon	7751537	7751685	.	+	.	ID=exon-NM_001290537.1-6;Parent=rna-NM_001290537.1;Dbxref=GeneID:54644,GenBank:NM_001290537.1,MGI:MGI:1859615;gbkey=mRNA;gene=Otud5;product=OTU domain containing 5%2C transcript variant 3;transcript_id=NM_001290537.1;extra_copy_number=0
CM058260.1	Liftoff	exon	7755610	7755813	.	+	.	ID=exon-NM_001290537.1-7;Parent=rna-NM_001290537.1;Dbxref=GeneID:54644,GenBank:NM_001290537.1,MGI:MGI:1859615;gbkey=mRNA;gene=Otud5;product=OTU domain containing 5%2C transcript variant 3;transcript_id=NM_001290537.1;extra_copy_number=0
CM058260.1	Liftoff	exon	7757168	7757369	.	+	.	ID=exon-NM_001290537.1-8;Parent=rna-NM_001290537.1;Dbxref=GeneID:54644,GenBank:NM_001290537.1,MGI:MGI:1859615;gbkey=mRNA;gene=Otud5;product=OTU domain containing 5%2C transcript variant 3;transcript_id=NM_001290537.1;extra_copy_number=0
CM058260.1	Liftoff	exon	7757454	7757567	.	+	.	ID=exon-NM_001290537.1-9;Parent=rna-NM_001290537.1;Dbxref=GeneID:54644,GenBank:NM_001290537.1,MGI:MGI:1859615;gbkey=mRNA;gene=Otud5;product=OTU domain containing 5%2C transcript variant 3;transcript_id=NM_001290537.1;extra_copy_number=0
CM058260.1	Liftoff	exon	7757847	7760240	.	+	.	ID=exon-NM_001290537.1-10;Parent=rna-NM_001290537.1;Dbxref=GeneID:54644,GenBank:NM_001290537.1,MGI:MGI:1859615;gbkey=mRNA;gene=Otud5;product=OTU domain containing 5%2C transcript variant 3;transcript_id=NM_001290537.1;extra_copy_number=0
CM058260.1	Liftoff	CDS	7725731	7726082	.	+	.	ID=cds-NP_001277466.1;Parent=rna-NM_001290537.1;Dbxref=CCDS:CCDS72335.1,GeneID:54644,GenBank:NP_001277466.1,MGI:MGI:1859615;Name=NP_001277466.1;Note=isoform 3 is encoded by transcript variant 3;gbkey=CDS;gene=Otud5;product=OTU domain-containing protein 5 isoform 3;protein_id=NP_001277466.1;extra_copy_number=0
CM058260.1	Liftoff	CDS	7726212	7726324	.	+	.	ID=cds-NP_001277466.1;Parent=rna-NM_001290537.1;Dbxref=CCDS:CCDS72335.1,GeneID:54644,GenBank:NP_001277466.1,MGI:MGI:1859615;Name=NP_001277466.1;Note=isoform 3 is encoded by transcript variant 3;gbkey=CDS;gene=Otud5;product=OTU domain-containing protein 5 isoform 3;protein_id=NP_001277466.1;extra_copy_number=0
CM058260.1	Liftoff	CDS	7739918	7740011	.	+	.	ID=cds-NP_001277466.1;Parent=rna-NM_001290537.1;Dbxref=CCDS:CCDS72335.1,GeneID:54644,GenBank:NP_001277466.1,MGI:MGI:1859615;Name=NP_001277466.1;Note=isoform 3 is encoded by transcript variant 3;gbkey=CDS;gene=Otud5;product=OTU domain-containing protein 5 isoform 3;protein_id=NP_001277466.1;extra_copy_number=0
CM058260.1	Liftoff	CDS	7751129	7751193	.	+	.	ID=cds-NP_001277466.1;Parent=rna-NM_001290537.1;Dbxref=CCDS:CCDS72335.1,GeneID:54644,GenBank:NP_001277466.1,MGI:MGI:1859615;Name=NP_001277466.1;Note=isoform 3 is encoded by transcript variant 3;gbkey=CDS;gene=Otud5;product=OTU domain-containing protein 5 isoform 3;protein_id=NP_001277466.1;extra_copy_number=0
CM058260.1	Liftoff	CDS	7751281	7751437	.	+	.	ID=cds-NP_001277466.1;Parent=rna-NM_001290537.1;Dbxref=CCDS:CCDS72335.1,GeneID:54644,GenBank:NP_001277466.1,MGI:MGI:1859615;Name=NP_001277466.1;Note=isoform 3 is encoded by transcript variant 3;gbkey=CDS;gene=Otud5;product=OTU domain-containing protein 5 isoform 3;protein_id=NP_001277466.1;extra_copy_number=0
CM058260.1	Liftoff	CDS	7751537	7751685	.	+	.	ID=cds-NP_001277466.1;Parent=rna-NM_001290537.1;Dbxref=CCDS:CCDS72335.1,GeneID:54644,GenBank:NP_001277466.1,MGI:MGI:1859615;Name=NP_001277466.1;Note=isoform 3 is encoded by transcript variant 3;gbkey=CDS;gene=Otud5;product=OTU domain-containing protein 5 isoform 3;protein_id=NP_001277466.1;extra_copy_number=0
CM058260.1	Liftoff	CDS	7755610	7755813	.	+	.	ID=cds-NP_001277466.1;Parent=rna-NM_001290537.1;Dbxref=CCDS:CCDS72335.1,GeneID:54644,GenBank:NP_001277466.1,MGI:MGI:1859615;Name=NP_001277466.1;Note=isoform 3 is encoded by transcript variant 3;gbkey=CDS;gene=Otud5;product=OTU domain-containing protein 5 isoform 3;protein_id=NP_001277466.1;extra_copy_number=0
CM058260.1	Liftoff	CDS	7757168	7757369	.	+	.	ID=cds-NP_001277466.1;Parent=rna-NM_001290537.1;Dbxref=CCDS:CCDS72335.1,GeneID:54644,GenBank:NP_001277466.1,MGI:MGI:1859615;Name=NP_001277466.1;Note=isoform 3 is encoded by transcript variant 3;gbkey=CDS;gene=Otud5;product=OTU domain-containing protein 5 isoform 3;protein_id=NP_001277466.1;extra_copy_number=0
CM058260.1	Liftoff	CDS	7757454	7757567	.	+	.	ID=cds-NP_001277466.1;Parent=rna-NM_001290537.1;Dbxref=CCDS:CCDS72335.1,GeneID:54644,GenBank:NP_001277466.1,MGI:MGI:1859615;Name=NP_001277466.1;Note=isoform 3 is encoded by transcript variant 3;gbkey=CDS;gene=Otud5;product=OTU domain-containing protein 5 isoform 3;protein_id=NP_001277466.1;extra_copy_number=0
CM058260.1	Liftoff	CDS	7757847	7757968	.	+	.	ID=cds-NP_001277466.1;Parent=rna-NM_001290537.1;Dbxref=CCDS:CCDS72335.1,GeneID:54644,GenBank:NP_001277466.1,MGI:MGI:1859615;Name=NP_001277466.1;Note=isoform 3 is encoded by transcript variant 3;gbkey=CDS;gene=Otud5;product=OTU domain-containing protein 5 isoform 3;protein_id=NP_001277466.1;extra_copy_number=0
CM058260.1	Liftoff	gene	7761920	7767046	.	+	.	ID=gene-Pim2;Dbxref=GeneID:18715,MGI:MGI:97587;Name=Pim2;description=proviral integration site 2;gbkey=Gene;gene=Pim2;gene_biotype=protein_coding;gene_synonym=DXCch3,Pim-2;coverage=1.0;sequence_ID=1.0;valid_ORFs=0;extra_copy_number=0;copy_num_ID=gene-Pim2_0
CM058260.1	Liftoff	mRNA	7761920	7767046	.	+	.	ID=rna-NM_138606.2;Parent=gene-Pim2;Dbxref=GeneID:18715,GenBank:NM_138606.2,MGI:MGI:97587;Name=NM_138606.2;gbkey=mRNA;gene=Pim2;product=proviral integration site 2;tag=RefSeq Select;transcript_id=NM_138606.2;matches_ref_protein=True;valid_ORF=False;missing_start_codon=True;extra_copy_number=0
CM058260.1	Liftoff	exon	7761920	7762170	.	+	.	ID=exon-NM_138606.2-1;Parent=rna-NM_138606.2;Dbxref=GeneID:18715,GenBank:NM_138606.2,MGI:MGI:97587;gbkey=mRNA;gene=Pim2;product=proviral integration site 2;tag=RefSeq Select;transcript_id=NM_138606.2;extra_copy_number=0
CM058260.1	Liftoff	exon	7762298	7762407	.	+	.	ID=exon-NM_138606.2-2;Parent=rna-NM_138606.2;Dbxref=GeneID:18715,GenBank:NM_138606.2,MGI:MGI:97587;gbkey=mRNA;gene=Pim2;product=proviral integration site 2;tag=RefSeq Select;transcript_id=NM_138606.2;extra_copy_number=0
CM058260.1	Liftoff	exon	7763242	7763292	.	+	.	ID=exon-NM_138606.2-3;Parent=rna-NM_138606.2;Dbxref=GeneID:18715,GenBank:NM_138606.2,MGI:MGI:97587;gbkey=mRNA;gene=Pim2;product=proviral integration site 2;tag=RefSeq Select;transcript_id=NM_138606.2;extra_copy_number=0
CM058260.1	Liftoff	exon	7764862	7765234	.	+	.	ID=exon-NM_138606.2-4;Parent=rna-NM_138606.2;Dbxref=GeneID:18715,GenBank:NM_138606.2,MGI:MGI:97587;gbkey=mRNA;gene=Pim2;product=proviral integration site 2;tag=RefSeq Select;transcript_id=NM_138606.2;extra_copy_number=0
CM058260.1	Liftoff	exon	7765687	7765863	.	+	.	ID=exon-NM_138606.2-5;Parent=rna-NM_138606.2;Dbxref=GeneID:18715,GenBank:NM_138606.2,MGI:MGI:97587;gbkey=mRNA;gene=Pim2;product=proviral integration site 2;tag=RefSeq Select;transcript_id=NM_138606.2;extra_copy_number=0
CM058260.1	Liftoff	exon	7765968	7767046	.	+	.	ID=exon-NM_138606.2-6;Parent=rna-NM_138606.2;Dbxref=GeneID:18715,GenBank:NM_138606.2,MGI:MGI:97587;gbkey=mRNA;gene=Pim2;product=proviral integration site 2;tag=RefSeq Select;transcript_id=NM_138606.2;extra_copy_number=0
CM058260.1	Liftoff	CDS	7761933	7762170	.	+	.	ID=cds-NP_613072.1;Parent=rna-NM_138606.2;Dbxref=CCDS:CCDS29976.1,GeneID:18715,GenBank:NP_613072.1,MGI:MGI:97587;Name=NP_613072.1;Note=non-AUG (CUG) translation initiation codon;gbkey=CDS;gene=Pim2;product=serine/threonine-protein kinase pim-2;protein_id=NP_613072.1;tag=RefSeq Select;extra_copy_number=0
CM058260.1	Liftoff	CDS	7762298	7762407	.	+	.	ID=cds-NP_613072.1;Parent=rna-NM_138606.2;Dbxref=CCDS:CCDS29976.1,GeneID:18715,GenBank:NP_613072.1,MGI:MGI:97587;Name=NP_613072.1;Note=non-AUG (CUG) translation initiation codon;gbkey=CDS;gene=Pim2;product=serine/threonine-protein kinase pim-2;protein_id=NP_613072.1;tag=RefSeq Select;extra_copy_number=0
CM058260.1	Liftoff	CDS	7763242	7763292	.	+	.	ID=cds-NP_613072.1;Parent=rna-NM_138606.2;Dbxref=CCDS:CCDS29976.1,GeneID:18715,GenBank:NP_613072.1,MGI:MGI:97587;Name=NP_613072.1;Note=non-AUG (CUG) translation initiation codon;gbkey=CDS;gene=Pim2;product=serine/threonine-protein kinase pim-2;protein_id=NP_613072.1;tag=RefSeq Select;extra_copy_number=0
CM058260.1	Liftoff	CDS	7764862	7765234	.	+	.	ID=cds-NP_613072.1;Parent=rna-NM_138606.2;Dbxref=CCDS:CCDS29976.1,GeneID:18715,GenBank:NP_613072.1,MGI:MGI:97587;Name=NP_613072.1;Note=non-AUG (CUG) translation initiation codon;gbkey=CDS;gene=Pim2;product=serine/threonine-protein kinase pim-2;protein_id=NP_613072.1;tag=RefSeq Select;extra_copy_number=0
CM058260.1	Liftoff	CDS	7765687	7765863	.	+	.	ID=cds-NP_613072.1;Parent=rna-NM_138606.2;Dbxref=CCDS:CCDS29976.1,GeneID:18715,GenBank:NP_613072.1,MGI:MGI:97587;Name=NP_613072.1;Note=non-AUG (CUG) translation initiation codon;gbkey=CDS;gene=Pim2;product=serine/threonine-protein kinase pim-2;protein_id=NP_613072.1;tag=RefSeq Select;extra_copy_number=0
CM058260.1	Liftoff	CDS	7765968	7766131	.	+	.	ID=cds-NP_613072.1;Parent=rna-NM_138606.2;Dbxref=CCDS:CCDS29976.1,GeneID:18715,GenBank:NP_613072.1,MGI:MGI:97587;Name=NP_613072.1;Note=non-AUG (CUG) translation initiation codon;gbkey=CDS;gene=Pim2;product=serine/threonine-protein kinase pim-2;protein_id=NP_613072.1;tag=RefSeq Select;extra_copy_number=0
CM058260.1	Liftoff	gene	7767564	7778105	.	+	.	ID=gene-Slc35a2;Dbxref=GeneID:22232,MGI:MGI:1345297;Name=Slc35a2;description=solute carrier family 35 (UDP-galactose transporter)%2C member A2;gbkey=Gene;gene=Slc35a2;gene_biotype=protein_coding;gene_synonym=Had-1,Had1,Sfc8,Ugalt,UGT;coverage=1.0;sequence_ID=1.0;valid_ORFs=6;extra_copy_number=0;copy_num_ID=gene-Slc35a2_0
CM058260.1	Liftoff	mRNA	7767564	7778073	.	+	.	ID=rna-XM_030251303.2;Parent=gene-Slc35a2;Dbxref=GeneID:22232,GenBank:XM_030251303.2,MGI:MGI:1345297;Name=XM_030251303.2;gbkey=mRNA;gene=Slc35a2;model_evidence=Supporting evidence includes similarity to: 2 mRNAs%2C 13 ESTs%2C 101 long SRA reads%2C and 100%25 coverage of the annotated genomic feature by RNAseq alignments%2C including 23 samples with support for all annotated introns;product=solute carrier family 35 (UDP-galactose transporter)%2C member A2%2C transcript variant X2;transcript_id=XM_030251303.2;matches_ref_protein=True;valid_ORF=True;extra_copy_number=0
CM058260.1	Liftoff	exon	7767564	7767634	.	+	.	ID=exon-XM_030251303.2-1;Parent=rna-XM_030251303.2;Dbxref=GeneID:22232,GenBank:XM_030251303.2,MGI:MGI:1345297;gbkey=mRNA;gene=Slc35a2;product=solute carrier family 35 (UDP-galactose transporter)%2C member A2%2C transcript variant X2;transcript_id=XM_030251303.2;extra_copy_number=0
CM058260.1	Liftoff	exon	7769363	7769545	.	+	.	ID=exon-XM_030251303.2-2;Parent=rna-XM_030251303.2;Dbxref=GeneID:22232,GenBank:XM_030251303.2,MGI:MGI:1345297;gbkey=mRNA;gene=Slc35a2;product=solute carrier family 35 (UDP-galactose transporter)%2C member A2%2C transcript variant X2;transcript_id=XM_030251303.2;extra_copy_number=0
CM058260.1	Liftoff	exon	7773225	7773376	.	+	.	ID=exon-XM_030251303.2-3;Parent=rna-XM_030251303.2;Dbxref=GeneID:22232,GenBank:XM_030251303.2,MGI:MGI:1345297;gbkey=mRNA;gene=Slc35a2;product=solute carrier family 35 (UDP-galactose transporter)%2C member A2%2C transcript variant X2;transcript_id=XM_030251303.2;extra_copy_number=0
CM058260.1	Liftoff	exon	7775753	7776480	.	+	.	ID=exon-XM_030251303.2-4;Parent=rna-XM_030251303.2;Dbxref=GeneID:22232,GenBank:XM_030251303.2,MGI:MGI:1345297;gbkey=mRNA;gene=Slc35a2;product=solute carrier family 35 (UDP-galactose transporter)%2C member A2%2C transcript variant X2;transcript_id=XM_030251303.2;extra_copy_number=0
CM058260.1	Liftoff	exon	7777804	7778073	.	+	.	ID=exon-XM_030251303.2-5;Parent=rna-XM_030251303.2;Dbxref=GeneID:22232,GenBank:XM_030251303.2,MGI:MGI:1345297;gbkey=mRNA;gene=Slc35a2;product=solute carrier family 35 (UDP-galactose transporter)%2C member A2%2C transcript variant X2;transcript_id=XM_030251303.2;extra_copy_number=0
CM058260.1	Liftoff	CDS	7769488	7769545	.	+	.	ID=cds-XP_030107163.2;Parent=rna-XM_030251303.2;Dbxref=GeneID:22232,GenBank:XP_030107163.2,MGI:MGI:1345297;Name=XP_030107163.2;gbkey=CDS;gene=Slc35a2;product=UDP-galactose translocator isoform X1;protein_id=XP_030107163.2;extra_copy_number=0
CM058260.1	Liftoff	CDS	7773225	7773376	.	+	.	ID=cds-XP_030107163.2;Parent=rna-XM_030251303.2;Dbxref=GeneID:22232,GenBank:XP_030107163.2,MGI:MGI:1345297;Name=XP_030107163.2;gbkey=CDS;gene=Slc35a2;product=UDP-galactose translocator isoform X1;protein_id=XP_030107163.2;extra_copy_number=0
CM058260.1	Liftoff	CDS	7775753	7776480	.	+	.	ID=cds-XP_030107163.2;Parent=rna-XM_030251303.2;Dbxref=GeneID:22232,GenBank:XP_030107163.2,MGI:MGI:1345297;Name=XP_030107163.2;gbkey=CDS;gene=Slc35a2;product=UDP-galactose translocator isoform X1;protein_id=XP_030107163.2;extra_copy_number=0
CM058260.1	Liftoff	CDS	7777804	7777831	.	+	.	ID=cds-XP_030107163.2;Parent=rna-XM_030251303.2;Dbxref=GeneID:22232,GenBank:XP_030107163.2,MGI:MGI:1345297;Name=XP_030107163.2;gbkey=CDS;gene=Slc35a2;product=UDP-galactose translocator isoform X1;protein_id=XP_030107163.2;extra_copy_number=0
CM058260.1	Liftoff	mRNA	7767648	7778073	.	+	.	ID=rna-XM_006527585.1;Parent=gene-Slc35a2;Dbxref=GeneID:22232,GenBank:XM_006527585.1,MGI:MGI:1345297;Name=XM_006527585.1;gbkey=mRNA;gene=Slc35a2;model_evidence=Supporting evidence includes similarity to: 12 ESTs%2C 4 Proteins%2C 93 long SRA reads%2C and 94%25 coverage of the annotated genomic feature by RNAseq alignments;product=solute carrier family 35 (UDP-galactose transporter)%2C member A2%2C transcript variant X5;transcript_id=XM_006527585.1;matches_ref_protein=True;valid_ORF=True;extra_copy_number=0
CM058260.1	Liftoff	exon	7767648	7768047	.	+	.	ID=exon-XM_006527585.1-1;Parent=rna-XM_006527585.1;Dbxref=GeneID:22232,GenBank:XM_006527585.1,MGI:MGI:1345297;gbkey=mRNA;gene=Slc35a2;product=solute carrier family 35 (UDP-galactose transporter)%2C member A2%2C transcript variant X5;transcript_id=XM_006527585.1;extra_copy_number=0
CM058260.1	Liftoff	exon	7769363	7769545	.	+	.	ID=exon-XM_006527585.1-2;Parent=rna-XM_006527585.1;Dbxref=GeneID:22232,GenBank:XM_006527585.1,MGI:MGI:1345297;gbkey=mRNA;gene=Slc35a2;product=solute carrier family 35 (UDP-galactose transporter)%2C member A2%2C transcript variant X5;transcript_id=XM_006527585.1;extra_copy_number=0
CM058260.1	Liftoff	exon	7773225	7773376	.	+	.	ID=exon-XM_006527585.1-3;Parent=rna-XM_006527585.1;Dbxref=GeneID:22232,GenBank:XM_006527585.1,MGI:MGI:1345297;gbkey=mRNA;gene=Slc35a2;product=solute carrier family 35 (UDP-galactose transporter)%2C member A2%2C transcript variant X5;transcript_id=XM_006527585.1;extra_copy_number=0
CM058260.1	Liftoff	exon	7776343	7776480	.	+	.	ID=exon-XM_006527585.1-4;Parent=rna-XM_006527585.1;Dbxref=GeneID:22232,GenBank:XM_006527585.1,MGI:MGI:1345297;gbkey=mRNA;gene=Slc35a2;product=solute carrier family 35 (UDP-galactose transporter)%2C member A2%2C transcript variant X5;transcript_id=XM_006527585.1;extra_copy_number=0
CM058260.1	Liftoff	exon	7777804	7778073	.	+	.	ID=exon-XM_006527585.1-5;Parent=rna-XM_006527585.1;Dbxref=GeneID:22232,GenBank:XM_006527585.1,MGI:MGI:1345297;gbkey=mRNA;gene=Slc35a2;product=solute carrier family 35 (UDP-galactose transporter)%2C member A2%2C transcript variant X5;transcript_id=XM_006527585.1;extra_copy_number=0
CM058260.1	Liftoff	CDS	7767957	7768047	.	+	.	ID=cds-XP_006527648.1;Parent=rna-XM_006527585.1;Dbxref=GeneID:22232,GenBank:XP_006527648.1,MGI:MGI:1345297;Name=XP_006527648.1;gbkey=CDS;gene=Slc35a2;product=UDP-galactose translocator isoform X4;protein_id=XP_006527648.1;extra_copy_number=0
CM058260.1	Liftoff	CDS	7769363	7769545	.	+	.	ID=cds-XP_006527648.1;Parent=rna-XM_006527585.1;Dbxref=GeneID:22232,GenBank:XP_006527648.1,MGI:MGI:1345297;Name=XP_006527648.1;gbkey=CDS;gene=Slc35a2;product=UDP-galactose translocator isoform X4;protein_id=XP_006527648.1;extra_copy_number=0
CM058260.1	Liftoff	CDS	7773225	7773376	.	+	.	ID=cds-XP_006527648.1;Parent=rna-XM_006527585.1;Dbxref=GeneID:22232,GenBank:XP_006527648.1,MGI:MGI:1345297;Name=XP_006527648.1;gbkey=CDS;gene=Slc35a2;product=UDP-galactose translocator isoform X4;protein_id=XP_006527648.1;extra_copy_number=0
CM058260.1	Liftoff	CDS	7776343	7776480	.	+	.	ID=cds-XP_006527648.1;Parent=rna-XM_006527585.1;Dbxref=GeneID:22232,GenBank:XP_006527648.1,MGI:MGI:1345297;Name=XP_006527648.1;gbkey=CDS;gene=Slc35a2;product=UDP-galactose translocator isoform X4;protein_id=XP_006527648.1;extra_copy_number=0
CM058260.1	Liftoff	CDS	7777804	7777914	.	+	.	ID=cds-XP_006527648.1;Parent=rna-XM_006527585.1;Dbxref=GeneID:22232,GenBank:XP_006527648.1,MGI:MGI:1345297;Name=XP_006527648.1;gbkey=CDS;gene=Slc35a2;product=UDP-galactose translocator isoform X4;protein_id=XP_006527648.1;extra_copy_number=0
CM058260.1	Liftoff	mRNA	7767648	7778073	.	+	.	ID=rna-XM_017318460.1;Parent=gene-Slc35a2;Dbxref=GeneID:22232,GenBank:XM_017318460.1,MGI:MGI:1345297;Name=XM_017318460.1;gbkey=mRNA;gene=Slc35a2;model_evidence=Supporting evidence includes similarity to: 12 ESTs%2C 1 Protein%2C 108 long SRA reads%2C and 100%25 coverage of the annotated genomic feature by RNAseq alignments%2C including 35 samples with support for all annotated introns;product=solute carrier family 35 (UDP-galactose transporter)%2C member A2%2C transcript variant X4;transcript_id=XM_017318460.1;matches_ref_protein=True;valid_ORF=True;extra_copy_number=0
CM058260.1	Liftoff	exon	7767648	7768047	.	+	.	ID=exon-XM_017318460.1-1;Parent=rna-XM_017318460.1;Dbxref=GeneID:22232,GenBank:XM_017318460.1,MGI:MGI:1345297;gbkey=mRNA;gene=Slc35a2;product=solute carrier family 35 (UDP-galactose transporter)%2C member A2%2C transcript variant X4;transcript_id=XM_017318460.1;extra_copy_number=0
CM058260.1	Liftoff	exon	7769363	7769545	.	+	.	ID=exon-XM_017318460.1-2;Parent=rna-XM_017318460.1;Dbxref=GeneID:22232,GenBank:XM_017318460.1,MGI:MGI:1345297;gbkey=mRNA;gene=Slc35a2;product=solute carrier family 35 (UDP-galactose transporter)%2C member A2%2C transcript variant X4;transcript_id=XM_017318460.1;extra_copy_number=0
CM058260.1	Liftoff	exon	7773225	7773376	.	+	.	ID=exon-XM_017318460.1-3;Parent=rna-XM_017318460.1;Dbxref=GeneID:22232,GenBank:XM_017318460.1,MGI:MGI:1345297;gbkey=mRNA;gene=Slc35a2;product=solute carrier family 35 (UDP-galactose transporter)%2C member A2%2C transcript variant X4;transcript_id=XM_017318460.1;extra_copy_number=0
CM058260.1	Liftoff	exon	7777804	7778073	.	+	.	ID=exon-XM_017318460.1-4;Parent=rna-XM_017318460.1;Dbxref=GeneID:22232,GenBank:XM_017318460.1,MGI:MGI:1345297;gbkey=mRNA;gene=Slc35a2;product=solute carrier family 35 (UDP-galactose transporter)%2C member A2%2C transcript variant X4;transcript_id=XM_017318460.1;extra_copy_number=0
CM058260.1	Liftoff	CDS	7767957	7768047	.	+	.	ID=cds-XP_017173949.1;Parent=rna-XM_017318460.1;Dbxref=GeneID:22232,GenBank:XP_017173949.1,MGI:MGI:1345297;Name=XP_017173949.1;gbkey=CDS;gene=Slc35a2;product=UDP-galactose translocator isoform X3;protein_id=XP_017173949.1;extra_copy_number=0
CM058260.1	Liftoff	CDS	7769363	7769545	.	+	.	ID=cds-XP_017173949.1;Parent=rna-XM_017318460.1;Dbxref=GeneID:22232,GenBank:XP_017173949.1,MGI:MGI:1345297;Name=XP_017173949.1;gbkey=CDS;gene=Slc35a2;product=UDP-galactose translocator isoform X3;protein_id=XP_017173949.1;extra_copy_number=0
CM058260.1	Liftoff	CDS	7773225	7773376	.	+	.	ID=cds-XP_017173949.1;Parent=rna-XM_017318460.1;Dbxref=GeneID:22232,GenBank:XP_017173949.1,MGI:MGI:1345297;Name=XP_017173949.1;gbkey=CDS;gene=Slc35a2;product=UDP-galactose translocator isoform X3;protein_id=XP_017173949.1;extra_copy_number=0
CM058260.1	Liftoff	CDS	7777804	7777914	.	+	.	ID=cds-XP_017173949.1;Parent=rna-XM_017318460.1;Dbxref=GeneID:22232,GenBank:XP_017173949.1,MGI:MGI:1345297;Name=XP_017173949.1;gbkey=CDS;gene=Slc35a2;product=UDP-galactose translocator isoform X3;protein_id=XP_017173949.1;extra_copy_number=0
CM058260.1	Liftoff	mRNA	7767858	7777640	.	+	.	ID=rna-NM_001083937.1;Parent=gene-Slc35a2;Dbxref=GeneID:22232,GenBank:NM_001083937.1,MGI:MGI:1345297;Name=NM_001083937.1;gbkey=mRNA;gene=Slc35a2;product=solute carrier family 35 (UDP-galactose transporter)%2C member A2%2C transcript variant 2;tag=RefSeq Select;transcript_id=NM_001083937.1;matches_ref_protein=True;valid_ORF=True;extra_copy_number=0
CM058260.1	Liftoff	exon	7767858	7768047	.	+	.	ID=exon-NM_001083937.1-1;Parent=rna-NM_001083937.1;Dbxref=GeneID:22232,GenBank:NM_001083937.1,MGI:MGI:1345297;gbkey=mRNA;gene=Slc35a2;product=solute carrier family 35 (UDP-galactose transporter)%2C member A2%2C transcript variant 2;tag=RefSeq Select;transcript_id=NM_001083937.1;extra_copy_number=0
CM058260.1	Liftoff	exon	7769363	7769545	.	+	.	ID=exon-NM_001083937.1-2;Parent=rna-NM_001083937.1;Dbxref=GeneID:22232,GenBank:NM_001083937.1,MGI:MGI:1345297;gbkey=mRNA;gene=Slc35a2;product=solute carrier family 35 (UDP-galactose transporter)%2C member A2%2C transcript variant 2;tag=RefSeq Select;transcript_id=NM_001083937.1;extra_copy_number=0
CM058260.1	Liftoff	exon	7773225	7773376	.	+	.	ID=exon-NM_001083937.1-3;Parent=rna-NM_001083937.1;Dbxref=GeneID:22232,GenBank:NM_001083937.1,MGI:MGI:1345297;gbkey=mRNA;gene=Slc35a2;product=solute carrier family 35 (UDP-galactose transporter)%2C member A2%2C transcript variant 2;tag=RefSeq Select;transcript_id=NM_001083937.1;extra_copy_number=0
CM058260.1	Liftoff	exon	7775753	7777640	.	+	.	ID=exon-NM_001083937.1-4;Parent=rna-NM_001083937.1;Dbxref=GeneID:22232,GenBank:NM_001083937.1,MGI:MGI:1345297;gbkey=mRNA;gene=Slc35a2;product=solute carrier family 35 (UDP-galactose transporter)%2C member A2%2C transcript variant 2;tag=RefSeq Select;transcript_id=NM_001083937.1;extra_copy_number=0
CM058260.1	Liftoff	CDS	7767957	7768047	.	+	.	ID=cds-NP_001077406.1;Parent=rna-NM_001083937.1;Dbxref=CCDS:CCDS52987.1,GeneID:22232,GenBank:NP_001077406.1,MGI:MGI:1345297;Name=NP_001077406.1;Note=isoform 2 is encoded by transcript variant 2;gbkey=CDS;gene=Slc35a2;product=UDP-galactose translocator isoform 2;protein_id=NP_001077406.1;tag=RefSeq Select;extra_copy_number=0
CM058260.1	Liftoff	CDS	7769363	7769545	.	+	.	ID=cds-NP_001077406.1;Parent=rna-NM_001083937.1;Dbxref=CCDS:CCDS52987.1,GeneID:22232,GenBank:NP_001077406.1,MGI:MGI:1345297;Name=NP_001077406.1;Note=isoform 2 is encoded by transcript variant 2;gbkey=CDS;gene=Slc35a2;product=UDP-galactose translocator isoform 2;protein_id=NP_001077406.1;tag=RefSeq Select;extra_copy_number=0
CM058260.1	Liftoff	CDS	7773225	7773376	.	+	.	ID=cds-NP_001077406.1;Parent=rna-NM_001083937.1;Dbxref=CCDS:CCDS52987.1,GeneID:22232,GenBank:NP_001077406.1,MGI:MGI:1345297;Name=NP_001077406.1;Note=isoform 2 is encoded by transcript variant 2;gbkey=CDS;gene=Slc35a2;product=UDP-galactose translocator isoform 2;protein_id=NP_001077406.1;tag=RefSeq Select;extra_copy_number=0
CM058260.1	Liftoff	CDS	7775753	7776499	.	+	.	ID=cds-NP_001077406.1;Parent=rna-NM_001083937.1;Dbxref=CCDS:CCDS52987.1,GeneID:22232,GenBank:NP_001077406.1,MGI:MGI:1345297;Name=NP_001077406.1;Note=isoform 2 is encoded by transcript variant 2;gbkey=CDS;gene=Slc35a2;product=UDP-galactose translocator isoform 2;protein_id=NP_001077406.1;tag=RefSeq Select;extra_copy_number=0
CM058260.1	Liftoff	mRNA	7767858	7778105	.	+	.	ID=rna-NM_078484.2;Parent=gene-Slc35a2;Dbxref=GeneID:22232,GenBank:NM_078484.2,MGI:MGI:1345297;Name=NM_078484.2;gbkey=mRNA;gene=Slc35a2;product=solute carrier family 35 (UDP-galactose transporter)%2C member A2%2C transcript variant 1;transcript_id=NM_078484.2;matches_ref_protein=True;valid_ORF=True;extra_copy_number=0
CM058260.1	Liftoff	exon	7767858	7768047	.	+	.	ID=exon-NM_078484.2-1;Parent=rna-NM_078484.2;Dbxref=GeneID:22232,GenBank:NM_078484.2,MGI:MGI:1345297;gbkey=mRNA;gene=Slc35a2;product=solute carrier family 35 (UDP-galactose transporter)%2C member A2%2C transcript variant 1;transcript_id=NM_078484.2;extra_copy_number=0
CM058260.1	Liftoff	exon	7769363	7769545	.	+	.	ID=exon-NM_078484.2-2;Parent=rna-NM_078484.2;Dbxref=GeneID:22232,GenBank:NM_078484.2,MGI:MGI:1345297;gbkey=mRNA;gene=Slc35a2;product=solute carrier family 35 (UDP-galactose transporter)%2C member A2%2C transcript variant 1;transcript_id=NM_078484.2;extra_copy_number=0
CM058260.1	Liftoff	exon	7773225	7773376	.	+	.	ID=exon-NM_078484.2-3;Parent=rna-NM_078484.2;Dbxref=GeneID:22232,GenBank:NM_078484.2,MGI:MGI:1345297;gbkey=mRNA;gene=Slc35a2;product=solute carrier family 35 (UDP-galactose transporter)%2C member A2%2C transcript variant 1;transcript_id=NM_078484.2;extra_copy_number=0
CM058260.1	Liftoff	exon	7775753	7776480	.	+	.	ID=exon-NM_078484.2-4;Parent=rna-NM_078484.2;Dbxref=GeneID:22232,GenBank:NM_078484.2,MGI:MGI:1345297;gbkey=mRNA;gene=Slc35a2;product=solute carrier family 35 (UDP-galactose transporter)%2C member A2%2C transcript variant 1;transcript_id=NM_078484.2;extra_copy_number=0
CM058260.1	Liftoff	exon	7777804	7778105	.	+	.	ID=exon-NM_078484.2-5;Parent=rna-NM_078484.2;Dbxref=GeneID:22232,GenBank:NM_078484.2,MGI:MGI:1345297;gbkey=mRNA;gene=Slc35a2;product=solute carrier family 35 (UDP-galactose transporter)%2C member A2%2C transcript variant 1;transcript_id=NM_078484.2;extra_copy_number=0
CM058260.1	Liftoff	CDS	7767957	7768047	.	+	.	ID=cds-NP_511039.2;Parent=rna-NM_078484.2;Dbxref=CCDS:CCDS52986.1,GeneID:22232,GenBank:NP_511039.2,MGI:MGI:1345297;Name=NP_511039.2;Note=isoform 1 is encoded by transcript variant 1;gbkey=CDS;gene=Slc35a2;product=UDP-galactose translocator isoform 1;protein_id=NP_511039.2;extra_copy_number=0
CM058260.1	Liftoff	CDS	7769363	7769545	.	+	.	ID=cds-NP_511039.2;Parent=rna-NM_078484.2;Dbxref=CCDS:CCDS52986.1,GeneID:22232,GenBank:NP_511039.2,MGI:MGI:1345297;Name=NP_511039.2;Note=isoform 1 is encoded by transcript variant 1;gbkey=CDS;gene=Slc35a2;product=UDP-galactose translocator isoform 1;protein_id=NP_511039.2;extra_copy_number=0
CM058260.1	Liftoff	CDS	7773225	7773376	.	+	.	ID=cds-NP_511039.2;Parent=rna-NM_078484.2;Dbxref=CCDS:CCDS52986.1,GeneID:22232,GenBank:NP_511039.2,MGI:MGI:1345297;Name=NP_511039.2;Note=isoform 1 is encoded by transcript variant 1;gbkey=CDS;gene=Slc35a2;product=UDP-galactose translocator isoform 1;protein_id=NP_511039.2;extra_copy_number=0
CM058260.1	Liftoff	CDS	7775753	7776480	.	+	.	ID=cds-NP_511039.2;Parent=rna-NM_078484.2;Dbxref=CCDS:CCDS52986.1,GeneID:22232,GenBank:NP_511039.2,MGI:MGI:1345297;Name=NP_511039.2;Note=isoform 1 is encoded by transcript variant 1;gbkey=CDS;gene=Slc35a2;product=UDP-galactose translocator isoform 1;protein_id=NP_511039.2;extra_copy_number=0
CM058260.1	Liftoff	CDS	7777804	7777831	.	+	.	ID=cds-NP_511039.2;Parent=rna-NM_078484.2;Dbxref=CCDS:CCDS52986.1,GeneID:22232,GenBank:NP_511039.2,MGI:MGI:1345297;Name=NP_511039.2;Note=isoform 1 is encoded by transcript variant 1;gbkey=CDS;gene=Slc35a2;product=UDP-galactose translocator isoform 1;protein_id=NP_511039.2;extra_copy_number=0
CM058260.1	Liftoff	mRNA	7769641	7778073	.	+	.	ID=rna-XM_006527584.4;Parent=gene-Slc35a2;Dbxref=GeneID:22232,GenBank:XM_006527584.4,MGI:MGI:1345297;Name=XM_006527584.4;gbkey=mRNA;gene=Slc35a2;model_evidence=Supporting evidence includes similarity to: 2 mRNAs%2C 13 ESTs%2C 78 long SRA reads%2C and 100%25 coverage of the annotated genomic feature by RNAseq alignments%2C including 30 samples with support for all annotated introns;product=solute carrier family 35 (UDP-galactose transporter)%2C member A2%2C transcript variant X3;transcript_id=XM_006527584.4;matches_ref_protein=True;valid_ORF=True;extra_copy_number=0
CM058260.1	Liftoff	exon	7769641	7769837	.	+	.	ID=exon-XM_006527584.4-1;Parent=rna-XM_006527584.4;Dbxref=GeneID:22232,GenBank:XM_006527584.4,MGI:MGI:1345297;gbkey=mRNA;gene=Slc35a2;product=solute carrier family 35 (UDP-galactose transporter)%2C member A2%2C transcript variant X3;transcript_id=XM_006527584.4;extra_copy_number=0
CM058260.1	Liftoff	exon	7773225	7773376	.	+	.	ID=exon-XM_006527584.4-2;Parent=rna-XM_006527584.4;Dbxref=GeneID:22232,GenBank:XM_006527584.4,MGI:MGI:1345297;gbkey=mRNA;gene=Slc35a2;product=solute carrier family 35 (UDP-galactose transporter)%2C member A2%2C transcript variant X3;transcript_id=XM_006527584.4;extra_copy_number=0
CM058260.1	Liftoff	exon	7775753	7776480	.	+	.	ID=exon-XM_006527584.4-3;Parent=rna-XM_006527584.4;Dbxref=GeneID:22232,GenBank:XM_006527584.4,MGI:MGI:1345297;gbkey=mRNA;gene=Slc35a2;product=solute carrier family 35 (UDP-galactose transporter)%2C member A2%2C transcript variant X3;transcript_id=XM_006527584.4;extra_copy_number=0
CM058260.1	Liftoff	exon	7777804	7778073	.	+	.	ID=exon-XM_006527584.4-4;Parent=rna-XM_006527584.4;Dbxref=GeneID:22232,GenBank:XM_006527584.4,MGI:MGI:1345297;gbkey=mRNA;gene=Slc35a2;product=solute carrier family 35 (UDP-galactose transporter)%2C member A2%2C transcript variant X3;transcript_id=XM_006527584.4;extra_copy_number=0
CM058260.1	Liftoff	CDS	7775801	7776480	.	+	.	ID=cds-XP_006527647.1;Parent=rna-XM_006527584.4;Dbxref=GeneID:22232,GenBank:XP_006527647.1,MGI:MGI:1345297;Name=XP_006527647.1;gbkey=CDS;gene=Slc35a2;product=UDP-galactose translocator isoform X2;protein_id=XP_006527647.1;extra_copy_number=0
CM058260.1	Liftoff	CDS	7777804	7777831	.	+	.	ID=cds-XP_006527647.1;Parent=rna-XM_006527584.4;Dbxref=GeneID:22232,GenBank:XP_006527647.1,MGI:MGI:1345297;Name=XP_006527647.1;gbkey=CDS;gene=Slc35a2;product=UDP-galactose translocator isoform X2;protein_id=XP_006527647.1;extra_copy_number=0
CM058260.1	Liftoff	transcript	7767648	7778073	.	+	.	ID=rna-XR_003953007.1;Parent=gene-Slc35a2;Dbxref=GeneID:22232,GenBank:XR_003953007.1,MGI:MGI:1345297;Name=XR_003953007.1;gbkey=misc_RNA;gene=Slc35a2;model_evidence=Supporting evidence includes similarity to: 1 mRNA%2C 30 ESTs%2C 6 Proteins%2C 146 long SRA reads%2C and 100%25 coverage of the annotated genomic feature by RNAseq alignments%2C including 38 samples with support for all annotated introns;product=solute carrier family 35 (UDP-galactose transporter)%2C member A2%2C transcript variant X1;transcript_id=XR_003953007.1;extra_copy_number=0
CM058260.1	Liftoff	exon	7767648	7768047	.	+	.	ID=exon-XR_003953007.1-1;Parent=rna-XR_003953007.1;Dbxref=GeneID:22232,GenBank:XR_003953007.1,MGI:MGI:1345297;gbkey=misc_RNA;gene=Slc35a2;product=solute carrier family 35 (UDP-galactose transporter)%2C member A2%2C transcript variant X1;transcript_id=XR_003953007.1;extra_copy_number=0
CM058260.1	Liftoff	exon	7769363	7769545	.	+	.	ID=exon-XR_003953007.1-2;Parent=rna-XR_003953007.1;Dbxref=GeneID:22232,GenBank:XR_003953007.1,MGI:MGI:1345297;gbkey=misc_RNA;gene=Slc35a2;product=solute carrier family 35 (UDP-galactose transporter)%2C member A2%2C transcript variant X1;transcript_id=XR_003953007.1;extra_copy_number=0
CM058260.1	Liftoff	exon	7773225	7773376	.	+	.	ID=exon-XR_003953007.1-3;Parent=rna-XR_003953007.1;Dbxref=GeneID:22232,GenBank:XR_003953007.1,MGI:MGI:1345297;gbkey=misc_RNA;gene=Slc35a2;product=solute carrier family 35 (UDP-galactose transporter)%2C member A2%2C transcript variant X1;transcript_id=XR_003953007.1;extra_copy_number=0
CM058260.1	Liftoff	exon	7775753	7777028	.	+	.	ID=exon-XR_003953007.1-4;Parent=rna-XR_003953007.1;Dbxref=GeneID:22232,GenBank:XR_003953007.1,MGI:MGI:1345297;gbkey=misc_RNA;gene=Slc35a2;product=solute carrier family 35 (UDP-galactose transporter)%2C member A2%2C transcript variant X1;transcript_id=XR_003953007.1;extra_copy_number=0
CM058260.1	Liftoff	exon	7777804	7778073	.	+	.	ID=exon-XR_003953007.1-5;Parent=rna-XR_003953007.1;Dbxref=GeneID:22232,GenBank:XR_003953007.1,MGI:MGI:1345297;gbkey=misc_RNA;gene=Slc35a2;product=solute carrier family 35 (UDP-galactose transporter)%2C member A2%2C transcript variant X1;transcript_id=XR_003953007.1;extra_copy_number=0
CM058260.1	Liftoff	gene	7778132	7782882	.	-	.	ID=gene-Pqbp1;Dbxref=GeneID:54633,MGI:MGI:1859638;Name=Pqbp1;description=polyglutamine binding protein 1;gbkey=Gene;gene=Pqbp1;gene_biotype=protein_coding;gene_synonym=npw38,PQBP-1,Sfc2;coverage=1.0;sequence_ID=1.0;valid_ORFs=4;extra_copy_number=0;copy_num_ID=gene-Pqbp1_0
CM058260.1	Liftoff	mRNA	7778132	7782613	.	-	.	ID=rna-NM_001252528.1;Parent=gene-Pqbp1;Dbxref=GeneID:54633,GenBank:NM_001252528.1,MGI:MGI:1859638;Name=NM_001252528.1;gbkey=mRNA;gene=Pqbp1;product=polyglutamine binding protein 1%2C transcript variant 2;transcript_id=NM_001252528.1;matches_ref_protein=True;valid_ORF=True;extra_copy_number=0
CM058260.1	Liftoff	exon	7778132	7778480	.	-	.	ID=exon-NM_001252528.1-7;Parent=rna-NM_001252528.1;Dbxref=GeneID:54633,GenBank:NM_001252528.1,MGI:MGI:1859638;gbkey=mRNA;gene=Pqbp1;product=polyglutamine binding protein 1%2C transcript variant 2;transcript_id=NM_001252528.1;extra_copy_number=0
CM058260.1	Liftoff	exon	7778778	7778841	.	-	.	ID=exon-NM_001252528.1-6;Parent=rna-NM_001252528.1;Dbxref=GeneID:54633,GenBank:NM_001252528.1,MGI:MGI:1859638;gbkey=mRNA;gene=Pqbp1;product=polyglutamine binding protein 1%2C transcript variant 2;transcript_id=NM_001252528.1;extra_copy_number=0
CM058260.1	Liftoff	exon	7779217	7779495	.	-	.	ID=exon-NM_001252528.1-5;Parent=rna-NM_001252528.1;Dbxref=GeneID:54633,GenBank:NM_001252528.1,MGI:MGI:1859638;gbkey=mRNA;gene=Pqbp1;product=polyglutamine binding protein 1%2C transcript variant 2;transcript_id=NM_001252528.1;extra_copy_number=0
CM058260.1	Liftoff	exon	7779606	7779718	.	-	.	ID=exon-NM_001252528.1-4;Parent=rna-NM_001252528.1;Dbxref=GeneID:54633,GenBank:NM_001252528.1,MGI:MGI:1859638;gbkey=mRNA;gene=Pqbp1;product=polyglutamine binding protein 1%2C transcript variant 2;transcript_id=NM_001252528.1;extra_copy_number=0
CM058260.1	Liftoff	exon	7779914	7780025	.	-	.	ID=exon-NM_001252528.1-3;Parent=rna-NM_001252528.1;Dbxref=GeneID:54633,GenBank:NM_001252528.1,MGI:MGI:1859638;gbkey=mRNA;gene=Pqbp1;product=polyglutamine binding protein 1%2C transcript variant 2;transcript_id=NM_001252528.1;extra_copy_number=0
CM058260.1	Liftoff	exon	7782164	7782249	.	-	.	ID=exon-NM_001252528.1-2;Parent=rna-NM_001252528.1;Dbxref=GeneID:54633,GenBank:NM_001252528.1,MGI:MGI:1859638;gbkey=mRNA;gene=Pqbp1;product=polyglutamine binding protein 1%2C transcript variant 2;transcript_id=NM_001252528.1;extra_copy_number=0
CM058260.1	Liftoff	exon	7782579	7782613	.	-	.	ID=exon-NM_001252528.1-1;Parent=rna-NM_001252528.1;Dbxref=GeneID:54633,GenBank:NM_001252528.1,MGI:MGI:1859638;gbkey=mRNA;gene=Pqbp1;product=polyglutamine binding protein 1%2C transcript variant 2;transcript_id=NM_001252528.1;extra_copy_number=0
CM058260.1	Liftoff	CDS	7778324	7778480	.	-	.	ID=cds-NP_001239457.1;Parent=rna-NM_001252528.1;Dbxref=CCDS:CCDS29977.1,GeneID:54633,GenBank:NP_001239457.1,MGI:MGI:1859638;Name=NP_001239457.1;Note=isoform 1 is encoded by transcript variant 2;gbkey=CDS;gene=Pqbp1;product=polyglutamine-binding protein 1 isoform 1;protein_id=NP_001239457.1;extra_copy_number=0
CM058260.1	Liftoff	CDS	7778778	7778841	.	-	.	ID=cds-NP_001239457.1;Parent=rna-NM_001252528.1;Dbxref=CCDS:CCDS29977.1,GeneID:54633,GenBank:NP_001239457.1,MGI:MGI:1859638;Name=NP_001239457.1;Note=isoform 1 is encoded by transcript variant 2;gbkey=CDS;gene=Pqbp1;product=polyglutamine-binding protein 1 isoform 1;protein_id=NP_001239457.1;extra_copy_number=0
CM058260.1	Liftoff	CDS	7779217	7779495	.	-	.	ID=cds-NP_001239457.1;Parent=rna-NM_001252528.1;Dbxref=CCDS:CCDS29977.1,GeneID:54633,GenBank:NP_001239457.1,MGI:MGI:1859638;Name=NP_001239457.1;Note=isoform 1 is encoded by transcript variant 2;gbkey=CDS;gene=Pqbp1;product=polyglutamine-binding protein 1 isoform 1;protein_id=NP_001239457.1;extra_copy_number=0
CM058260.1	Liftoff	CDS	7779606	7779718	.	-	.	ID=cds-NP_001239457.1;Parent=rna-NM_001252528.1;Dbxref=CCDS:CCDS29977.1,GeneID:54633,GenBank:NP_001239457.1,MGI:MGI:1859638;Name=NP_001239457.1;Note=isoform 1 is encoded by transcript variant 2;gbkey=CDS;gene=Pqbp1;product=polyglutamine-binding protein 1 isoform 1;protein_id=NP_001239457.1;extra_copy_number=0
CM058260.1	Liftoff	CDS	7779914	7780025	.	-	.	ID=cds-NP_001239457.1;Parent=rna-NM_001252528.1;Dbxref=CCDS:CCDS29977.1,GeneID:54633,GenBank:NP_001239457.1,MGI:MGI:1859638;Name=NP_001239457.1;Note=isoform 1 is encoded by transcript variant 2;gbkey=CDS;gene=Pqbp1;product=polyglutamine-binding protein 1 isoform 1;protein_id=NP_001239457.1;extra_copy_number=0
CM058260.1	Liftoff	CDS	7782164	7782230	.	-	.	ID=cds-NP_001239457.1;Parent=rna-NM_001252528.1;Dbxref=CCDS:CCDS29977.1,GeneID:54633,GenBank:NP_001239457.1,MGI:MGI:1859638;Name=NP_001239457.1;Note=isoform 1 is encoded by transcript variant 2;gbkey=CDS;gene=Pqbp1;product=polyglutamine-binding protein 1 isoform 1;protein_id=NP_001239457.1;extra_copy_number=0
CM058260.1	Liftoff	mRNA	7778132	7782882	.	-	.	ID=rna-NM_001252529.1;Parent=gene-Pqbp1;Dbxref=GeneID:54633,GenBank:NM_001252529.1,MGI:MGI:1859638;Name=NM_001252529.1;gbkey=mRNA;gene=Pqbp1;product=polyglutamine binding protein 1%2C transcript variant 3;transcript_id=NM_001252529.1;matches_ref_protein=True;valid_ORF=True;extra_copy_number=0
CM058260.1	Liftoff	exon	7778132	7778480	.	-	.	ID=exon-NM_001252529.1-7;Parent=rna-NM_001252529.1;Dbxref=GeneID:54633,GenBank:NM_001252529.1,MGI:MGI:1859638;gbkey=mRNA;gene=Pqbp1;product=polyglutamine binding protein 1%2C transcript variant 3;transcript_id=NM_001252529.1;extra_copy_number=0
CM058260.1	Liftoff	exon	7778778	7778841	.	-	.	ID=exon-NM_001252529.1-6;Parent=rna-NM_001252529.1;Dbxref=GeneID:54633,GenBank:NM_001252529.1,MGI:MGI:1859638;gbkey=mRNA;gene=Pqbp1;product=polyglutamine binding protein 1%2C transcript variant 3;transcript_id=NM_001252529.1;extra_copy_number=0
CM058260.1	Liftoff	exon	7779217	7779495	.	-	.	ID=exon-NM_001252529.1-5;Parent=rna-NM_001252529.1;Dbxref=GeneID:54633,GenBank:NM_001252529.1,MGI:MGI:1859638;gbkey=mRNA;gene=Pqbp1;product=polyglutamine binding protein 1%2C transcript variant 3;transcript_id=NM_001252529.1;extra_copy_number=0
CM058260.1	Liftoff	exon	7779606	7779718	.	-	.	ID=exon-NM_001252529.1-4;Parent=rna-NM_001252529.1;Dbxref=GeneID:54633,GenBank:NM_001252529.1,MGI:MGI:1859638;gbkey=mRNA;gene=Pqbp1;product=polyglutamine binding protein 1%2C transcript variant 3;transcript_id=NM_001252529.1;extra_copy_number=0
CM058260.1	Liftoff	exon	7779914	7780025	.	-	.	ID=exon-NM_001252529.1-3;Parent=rna-NM_001252529.1;Dbxref=GeneID:54633,GenBank:NM_001252529.1,MGI:MGI:1859638;gbkey=mRNA;gene=Pqbp1;product=polyglutamine binding protein 1%2C transcript variant 3;transcript_id=NM_001252529.1;extra_copy_number=0
CM058260.1	Liftoff	exon	7782164	7782249	.	-	.	ID=exon-NM_001252529.1-2;Parent=rna-NM_001252529.1;Dbxref=GeneID:54633,GenBank:NM_001252529.1,MGI:MGI:1859638;gbkey=mRNA;gene=Pqbp1;product=polyglutamine binding protein 1%2C transcript variant 3;transcript_id=NM_001252529.1;extra_copy_number=0
CM058260.1	Liftoff	exon	7782782	7782882	.	-	.	ID=exon-NM_001252529.1-1;Parent=rna-NM_001252529.1;Dbxref=GeneID:54633,GenBank:NM_001252529.1,MGI:MGI:1859638;gbkey=mRNA;gene=Pqbp1;product=polyglutamine binding protein 1%2C transcript variant 3;transcript_id=NM_001252529.1;extra_copy_number=0
CM058260.1	Liftoff	CDS	7778324	7778480	.	-	.	ID=cds-NP_001239458.1;Parent=rna-NM_001252529.1;Dbxref=GeneID:54633,GenBank:NP_001239458.1,MGI:MGI:1859638;Name=NP_001239458.1;Note=isoform 2 is encoded by transcript variant 3;gbkey=CDS;gene=Pqbp1;product=polyglutamine-binding protein 1 isoform 2;protein_id=NP_001239458.1;extra_copy_number=0
CM058260.1	Liftoff	CDS	7778778	7778841	.	-	.	ID=cds-NP_001239458.1;Parent=rna-NM_001252529.1;Dbxref=GeneID:54633,GenBank:NP_001239458.1,MGI:MGI:1859638;Name=NP_001239458.1;Note=isoform 2 is encoded by transcript variant 3;gbkey=CDS;gene=Pqbp1;product=polyglutamine-binding protein 1 isoform 2;protein_id=NP_001239458.1;extra_copy_number=0
CM058260.1	Liftoff	CDS	7779217	7779495	.	-	.	ID=cds-NP_001239458.1;Parent=rna-NM_001252529.1;Dbxref=GeneID:54633,GenBank:NP_001239458.1,MGI:MGI:1859638;Name=NP_001239458.1;Note=isoform 2 is encoded by transcript variant 3;gbkey=CDS;gene=Pqbp1;product=polyglutamine-binding protein 1 isoform 2;protein_id=NP_001239458.1;extra_copy_number=0
CM058260.1	Liftoff	CDS	7779606	7779718	.	-	.	ID=cds-NP_001239458.1;Parent=rna-NM_001252529.1;Dbxref=GeneID:54633,GenBank:NP_001239458.1,MGI:MGI:1859638;Name=NP_001239458.1;Note=isoform 2 is encoded by transcript variant 3;gbkey=CDS;gene=Pqbp1;product=polyglutamine-binding protein 1 isoform 2;protein_id=NP_001239458.1;extra_copy_number=0
CM058260.1	Liftoff	CDS	7779914	7780025	.	-	.	ID=cds-NP_001239458.1;Parent=rna-NM_001252529.1;Dbxref=GeneID:54633,GenBank:NP_001239458.1,MGI:MGI:1859638;Name=NP_001239458.1;Note=isoform 2 is encoded by transcript variant 3;gbkey=CDS;gene=Pqbp1;product=polyglutamine-binding protein 1 isoform 2;protein_id=NP_001239458.1;extra_copy_number=0
CM058260.1	Liftoff	CDS	7782164	7782249	.	-	.	ID=cds-NP_001239458.1;Parent=rna-NM_001252529.1;Dbxref=GeneID:54633,GenBank:NP_001239458.1,MGI:MGI:1859638;Name=NP_001239458.1;Note=isoform 2 is encoded by transcript variant 3;gbkey=CDS;gene=Pqbp1;product=polyglutamine-binding protein 1 isoform 2;protein_id=NP_001239458.1;extra_copy_number=0
CM058260.1	Liftoff	CDS	7782782	7782855	.	-	.	ID=cds-NP_001239458.1;Parent=rna-NM_001252529.1;Dbxref=GeneID:54633,GenBank:NP_001239458.1,MGI:MGI:1859638;Name=NP_001239458.1;Note=isoform 2 is encoded by transcript variant 3;gbkey=CDS;gene=Pqbp1;product=polyglutamine-binding protein 1 isoform 2;protein_id=NP_001239458.1;extra_copy_number=0
CM058260.1	Liftoff	mRNA	7778132	7782613	.	-	.	ID=rna-NM_019478.4;Parent=gene-Pqbp1;Dbxref=GeneID:54633,GenBank:NM_019478.4,MGI:MGI:1859638;Name=NM_019478.4;gbkey=mRNA;gene=Pqbp1;product=polyglutamine binding protein 1%2C transcript variant 1;tag=RefSeq Select;transcript_id=NM_019478.4;matches_ref_protein=True;valid_ORF=True;extra_copy_number=0
CM058260.1	Liftoff	exon	7778132	7778480	.	-	.	ID=exon-NM_019478.4-7;Parent=rna-NM_019478.4;Dbxref=GeneID:54633,GenBank:NM_019478.4,MGI:MGI:1859638;gbkey=mRNA;gene=Pqbp1;product=polyglutamine binding protein 1%2C transcript variant 1;tag=RefSeq Select;transcript_id=NM_019478.4;extra_copy_number=0
CM058260.1	Liftoff	exon	7778778	7778841	.	-	.	ID=exon-NM_019478.4-6;Parent=rna-NM_019478.4;Dbxref=GeneID:54633,GenBank:NM_019478.4,MGI:MGI:1859638;gbkey=mRNA;gene=Pqbp1;product=polyglutamine binding protein 1%2C transcript variant 1;tag=RefSeq Select;transcript_id=NM_019478.4;extra_copy_number=0
CM058260.1	Liftoff	exon	7779217	7779495	.	-	.	ID=exon-NM_019478.4-5;Parent=rna-NM_019478.4;Dbxref=GeneID:54633,GenBank:NM_019478.4,MGI:MGI:1859638;gbkey=mRNA;gene=Pqbp1;product=polyglutamine binding protein 1%2C transcript variant 1;tag=RefSeq Select;transcript_id=NM_019478.4;extra_copy_number=0
CM058260.1	Liftoff	exon	7779606	7779718	.	-	.	ID=exon-NM_019478.4-4;Parent=rna-NM_019478.4;Dbxref=GeneID:54633,GenBank:NM_019478.4,MGI:MGI:1859638;gbkey=mRNA;gene=Pqbp1;product=polyglutamine binding protein 1%2C transcript variant 1;tag=RefSeq Select;transcript_id=NM_019478.4;extra_copy_number=0
CM058260.1	Liftoff	exon	7779914	7780025	.	-	.	ID=exon-NM_019478.4-3;Parent=rna-NM_019478.4;Dbxref=GeneID:54633,GenBank:NM_019478.4,MGI:MGI:1859638;gbkey=mRNA;gene=Pqbp1;product=polyglutamine binding protein 1%2C transcript variant 1;tag=RefSeq Select;transcript_id=NM_019478.4;extra_copy_number=0
CM058260.1	Liftoff	exon	7782164	7782249	.	-	.	ID=exon-NM_019478.4-2;Parent=rna-NM_019478.4;Dbxref=GeneID:54633,GenBank:NM_019478.4,MGI:MGI:1859638;gbkey=mRNA;gene=Pqbp1;product=polyglutamine binding protein 1%2C transcript variant 1;tag=RefSeq Select;transcript_id=NM_019478.4;extra_copy_number=0
CM058260.1	Liftoff	exon	7782384	7782613	.	-	.	ID=exon-NM_019478.4-1;Parent=rna-NM_019478.4;Dbxref=GeneID:54633,GenBank:NM_019478.4,MGI:MGI:1859638;gbkey=mRNA;gene=Pqbp1;product=polyglutamine binding protein 1%2C transcript variant 1;tag=RefSeq Select;transcript_id=NM_019478.4;extra_copy_number=0
CM058260.1	Liftoff	CDS	7778324	7778480	.	-	.	ID=cds-NP_062351.2;Parent=rna-NM_019478.4;Dbxref=CCDS:CCDS29977.1,GeneID:54633,GenBank:NP_062351.2,MGI:MGI:1859638;Name=NP_062351.2;Note=isoform 1 is encoded by transcript variant 1;gbkey=CDS;gene=Pqbp1;product=polyglutamine-binding protein 1 isoform 1;protein_id=NP_062351.2;tag=RefSeq Select;extra_copy_number=0
CM058260.1	Liftoff	CDS	7778778	7778841	.	-	.	ID=cds-NP_062351.2;Parent=rna-NM_019478.4;Dbxref=CCDS:CCDS29977.1,GeneID:54633,GenBank:NP_062351.2,MGI:MGI:1859638;Name=NP_062351.2;Note=isoform 1 is encoded by transcript variant 1;gbkey=CDS;gene=Pqbp1;product=polyglutamine-binding protein 1 isoform 1;protein_id=NP_062351.2;tag=RefSeq Select;extra_copy_number=0
CM058260.1	Liftoff	CDS	7779217	7779495	.	-	.	ID=cds-NP_062351.2;Parent=rna-NM_019478.4;Dbxref=CCDS:CCDS29977.1,GeneID:54633,GenBank:NP_062351.2,MGI:MGI:1859638;Name=NP_062351.2;Note=isoform 1 is encoded by transcript variant 1;gbkey=CDS;gene=Pqbp1;product=polyglutamine-binding protein 1 isoform 1;protein_id=NP_062351.2;tag=RefSeq Select;extra_copy_number=0
CM058260.1	Liftoff	CDS	7779606	7779718	.	-	.	ID=cds-NP_062351.2;Parent=rna-NM_019478.4;Dbxref=CCDS:CCDS29977.1,GeneID:54633,GenBank:NP_062351.2,MGI:MGI:1859638;Name=NP_062351.2;Note=isoform 1 is encoded by transcript variant 1;gbkey=CDS;gene=Pqbp1;product=polyglutamine-binding protein 1 isoform 1;protein_id=NP_062351.2;tag=RefSeq Select;extra_copy_number=0
CM058260.1	Liftoff	CDS	7779914	7780025	.	-	.	ID=cds-NP_062351.2;Parent=rna-NM_019478.4;Dbxref=CCDS:CCDS29977.1,GeneID:54633,GenBank:NP_062351.2,MGI:MGI:1859638;Name=NP_062351.2;Note=isoform 1 is encoded by transcript variant 1;gbkey=CDS;gene=Pqbp1;product=polyglutamine-binding protein 1 isoform 1;protein_id=NP_062351.2;tag=RefSeq Select;extra_copy_number=0
CM058260.1	Liftoff	CDS	7782164	7782230	.	-	.	ID=cds-NP_062351.2;Parent=rna-NM_019478.4;Dbxref=CCDS:CCDS29977.1,GeneID:54633,GenBank:NP_062351.2,MGI:MGI:1859638;Name=NP_062351.2;Note=isoform 1 is encoded by transcript variant 1;gbkey=CDS;gene=Pqbp1;product=polyglutamine-binding protein 1 isoform 1;protein_id=NP_062351.2;tag=RefSeq Select;extra_copy_number=0
CM058260.1	Liftoff	mRNA	7778133	7782587	.	-	.	ID=rna-XM_006527654.3;Parent=gene-Pqbp1;Dbxref=GeneID:54633,GenBank:XM_006527654.3,MGI:MGI:1859638;Name=XM_006527654.3;gbkey=mRNA;gene=Pqbp1;model_evidence=Supporting evidence includes similarity to: 2 mRNAs%2C 15 ESTs%2C 9 Proteins%2C 1070 long SRA reads%2C and 99%25 coverage of the annotated genomic feature by RNAseq alignments%2C including 48 samples with support for all annotated introns;product=polyglutamine binding protein 1%2C transcript variant X1;transcript_id=XM_006527654.3;matches_ref_protein=True;valid_ORF=True;extra_copy_number=0
CM058260.1	Liftoff	exon	7778133	7778480	.	-	.	ID=exon-XM_006527654.3-7;Parent=rna-XM_006527654.3;Dbxref=GeneID:54633,GenBank:XM_006527654.3,MGI:MGI:1859638;gbkey=mRNA;gene=Pqbp1;product=polyglutamine binding protein 1%2C transcript variant X1;transcript_id=XM_006527654.3;extra_copy_number=0
CM058260.1	Liftoff	exon	7778778	7778841	.	-	.	ID=exon-XM_006527654.3-6;Parent=rna-XM_006527654.3;Dbxref=GeneID:54633,GenBank:XM_006527654.3,MGI:MGI:1859638;gbkey=mRNA;gene=Pqbp1;product=polyglutamine binding protein 1%2C transcript variant X1;transcript_id=XM_006527654.3;extra_copy_number=0
CM058260.1	Liftoff	exon	7779217	7779495	.	-	.	ID=exon-XM_006527654.3-5;Parent=rna-XM_006527654.3;Dbxref=GeneID:54633,GenBank:XM_006527654.3,MGI:MGI:1859638;gbkey=mRNA;gene=Pqbp1;product=polyglutamine binding protein 1%2C transcript variant X1;transcript_id=XM_006527654.3;extra_copy_number=0
CM058260.1	Liftoff	exon	7779606	7779718	.	-	.	ID=exon-XM_006527654.3-4;Parent=rna-XM_006527654.3;Dbxref=GeneID:54633,GenBank:XM_006527654.3,MGI:MGI:1859638;gbkey=mRNA;gene=Pqbp1;product=polyglutamine binding protein 1%2C transcript variant X1;transcript_id=XM_006527654.3;extra_copy_number=0
CM058260.1	Liftoff	exon	7779914	7780025	.	-	.	ID=exon-XM_006527654.3-3;Parent=rna-XM_006527654.3;Dbxref=GeneID:54633,GenBank:XM_006527654.3,MGI:MGI:1859638;gbkey=mRNA;gene=Pqbp1;product=polyglutamine binding protein 1%2C transcript variant X1;transcript_id=XM_006527654.3;extra_copy_number=0
CM058260.1	Liftoff	exon	7782164	7782249	.	-	.	ID=exon-XM_006527654.3-2;Parent=rna-XM_006527654.3;Dbxref=GeneID:54633,GenBank:XM_006527654.3,MGI:MGI:1859638;gbkey=mRNA;gene=Pqbp1;product=polyglutamine binding protein 1%2C transcript variant X1;transcript_id=XM_006527654.3;extra_copy_number=0
CM058260.1	Liftoff	exon	7782393	7782587	.	-	.	ID=exon-XM_006527654.3-1;Parent=rna-XM_006527654.3;Dbxref=GeneID:54633,GenBank:XM_006527654.3,MGI:MGI:1859638;gbkey=mRNA;gene=Pqbp1;product=polyglutamine binding protein 1%2C transcript variant X1;transcript_id=XM_006527654.3;extra_copy_number=0
CM058260.1	Liftoff	CDS	7778324	7778480	.	-	.	ID=cds-XP_006527717.1;Parent=rna-XM_006527654.3;Dbxref=GeneID:54633,GenBank:XP_006527717.1,MGI:MGI:1859638;Name=XP_006527717.1;gbkey=CDS;gene=Pqbp1;product=polyglutamine-binding protein 1 isoform X1;protein_id=XP_006527717.1;extra_copy_number=0
CM058260.1	Liftoff	CDS	7778778	7778841	.	-	.	ID=cds-XP_006527717.1;Parent=rna-XM_006527654.3;Dbxref=GeneID:54633,GenBank:XP_006527717.1,MGI:MGI:1859638;Name=XP_006527717.1;gbkey=CDS;gene=Pqbp1;product=polyglutamine-binding protein 1 isoform X1;protein_id=XP_006527717.1;extra_copy_number=0
CM058260.1	Liftoff	CDS	7779217	7779495	.	-	.	ID=cds-XP_006527717.1;Parent=rna-XM_006527654.3;Dbxref=GeneID:54633,GenBank:XP_006527717.1,MGI:MGI:1859638;Name=XP_006527717.1;gbkey=CDS;gene=Pqbp1;product=polyglutamine-binding protein 1 isoform X1;protein_id=XP_006527717.1;extra_copy_number=0
CM058260.1	Liftoff	CDS	7779606	7779718	.	-	.	ID=cds-XP_006527717.1;Parent=rna-XM_006527654.3;Dbxref=GeneID:54633,GenBank:XP_006527717.1,MGI:MGI:1859638;Name=XP_006527717.1;gbkey=CDS;gene=Pqbp1;product=polyglutamine-binding protein 1 isoform X1;protein_id=XP_006527717.1;extra_copy_number=0
CM058260.1	Liftoff	CDS	7779914	7780025	.	-	.	ID=cds-XP_006527717.1;Parent=rna-XM_006527654.3;Dbxref=GeneID:54633,GenBank:XP_006527717.1,MGI:MGI:1859638;Name=XP_006527717.1;gbkey=CDS;gene=Pqbp1;product=polyglutamine-binding protein 1 isoform X1;protein_id=XP_006527717.1;extra_copy_number=0
CM058260.1	Liftoff	CDS	7782164	7782230	.	-	.	ID=cds-XP_006527717.1;Parent=rna-XM_006527654.3;Dbxref=GeneID:54633,GenBank:XP_006527717.1,MGI:MGI:1859638;Name=XP_006527717.1;gbkey=CDS;gene=Pqbp1;product=polyglutamine-binding protein 1 isoform X1;protein_id=XP_006527717.1;extra_copy_number=0
CM058260.1	Liftoff	gene	7782949	7791265	.	+	.	ID=gene-Timm17b;Dbxref=GeneID:21855,MGI:MGI:1343176;Name=Timm17b;description=translocase of inner mitochondrial membrane 17b;gbkey=Gene;gene=Timm17b;gene_biotype=protein_coding;gene_synonym=17kDa,mTim17b,Sfc3;coverage=1.0;sequence_ID=1.0;valid_ORFs=2;extra_copy_number=0;copy_num_ID=gene-Timm17b_0
CM058260.1	Liftoff	mRNA	7782949	7791265	.	+	.	ID=rna-NM_011591.5;Parent=gene-Timm17b;Dbxref=GeneID:21855,GenBank:NM_011591.5,MGI:MGI:1343176;Name=NM_011591.5;gbkey=mRNA;gene=Timm17b;product=translocase of inner mitochondrial membrane 17b%2C transcript variant 1;tag=RefSeq Select;transcript_id=NM_011591.5;matches_ref_protein=True;valid_ORF=True;extra_copy_number=0
CM058260.1	Liftoff	exon	7782949	7783082	.	+	.	ID=exon-NM_011591.5-1;Parent=rna-NM_011591.5;Dbxref=GeneID:21855,GenBank:NM_011591.5,MGI:MGI:1343176;gbkey=mRNA;gene=Timm17b;product=translocase of inner mitochondrial membrane 17b%2C transcript variant 1;tag=RefSeq Select;transcript_id=NM_011591.5;extra_copy_number=0
CM058260.1	Liftoff	exon	7784574	7784673	.	+	.	ID=exon-NM_011591.5-2;Parent=rna-NM_011591.5;Dbxref=GeneID:21855,GenBank:NM_011591.5,MGI:MGI:1343176;gbkey=mRNA;gene=Timm17b;product=translocase of inner mitochondrial membrane 17b%2C transcript variant 1;tag=RefSeq Select;transcript_id=NM_011591.5;extra_copy_number=0
CM058260.1	Liftoff	exon	7787286	7787349	.	+	.	ID=exon-NM_011591.5-3;Parent=rna-NM_011591.5;Dbxref=GeneID:21855,GenBank:NM_011591.5,MGI:MGI:1343176;gbkey=mRNA;gene=Timm17b;product=translocase of inner mitochondrial membrane 17b%2C transcript variant 1;tag=RefSeq Select;transcript_id=NM_011591.5;extra_copy_number=0
CM058260.1	Liftoff	exon	7789684	7789812	.	+	.	ID=exon-NM_011591.5-4;Parent=rna-NM_011591.5;Dbxref=GeneID:21855,GenBank:NM_011591.5,MGI:MGI:1343176;gbkey=mRNA;gene=Timm17b;product=translocase of inner mitochondrial membrane 17b%2C transcript variant 1;tag=RefSeq Select;transcript_id=NM_011591.5;extra_copy_number=0
CM058260.1	Liftoff	exon	7789894	7790004	.	+	.	ID=exon-NM_011591.5-5;Parent=rna-NM_011591.5;Dbxref=GeneID:21855,GenBank:NM_011591.5,MGI:MGI:1343176;gbkey=mRNA;gene=Timm17b;product=translocase of inner mitochondrial membrane 17b%2C transcript variant 1;tag=RefSeq Select;transcript_id=NM_011591.5;extra_copy_number=0
CM058260.1	Liftoff	exon	7790101	7791265	.	+	.	ID=exon-NM_011591.5-6;Parent=rna-NM_011591.5;Dbxref=GeneID:21855,GenBank:NM_011591.5,MGI:MGI:1343176;gbkey=mRNA;gene=Timm17b;product=translocase of inner mitochondrial membrane 17b%2C transcript variant 1;tag=RefSeq Select;transcript_id=NM_011591.5;extra_copy_number=0
CM058260.1	Liftoff	CDS	7783057	7783082	.	+	.	ID=cds-NP_035721.1;Parent=rna-NM_011591.5;Dbxref=CCDS:CCDS29978.1,GeneID:21855,GenBank:NP_035721.1,MGI:MGI:1343176;Name=NP_035721.1;Note=isoform 1 is encoded by transcript variant 1;gbkey=CDS;gene=Timm17b;product=mitochondrial import inner membrane translocase subunit Tim17-B isoform 1;protein_id=NP_035721.1;tag=RefSeq Select;extra_copy_number=0
CM058260.1	Liftoff	CDS	7784574	7784673	.	+	.	ID=cds-NP_035721.1;Parent=rna-NM_011591.5;Dbxref=CCDS:CCDS29978.1,GeneID:21855,GenBank:NP_035721.1,MGI:MGI:1343176;Name=NP_035721.1;Note=isoform 1 is encoded by transcript variant 1;gbkey=CDS;gene=Timm17b;product=mitochondrial import inner membrane translocase subunit Tim17-B isoform 1;protein_id=NP_035721.1;tag=RefSeq Select;extra_copy_number=0
CM058260.1	Liftoff	CDS	7787286	7787349	.	+	.	ID=cds-NP_035721.1;Parent=rna-NM_011591.5;Dbxref=CCDS:CCDS29978.1,GeneID:21855,GenBank:NP_035721.1,MGI:MGI:1343176;Name=NP_035721.1;Note=isoform 1 is encoded by transcript variant 1;gbkey=CDS;gene=Timm17b;product=mitochondrial import inner membrane translocase subunit Tim17-B isoform 1;protein_id=NP_035721.1;tag=RefSeq Select;extra_copy_number=0
CM058260.1	Liftoff	CDS	7789684	7789812	.	+	.	ID=cds-NP_035721.1;Parent=rna-NM_011591.5;Dbxref=CCDS:CCDS29978.1,GeneID:21855,GenBank:NP_035721.1,MGI:MGI:1343176;Name=NP_035721.1;Note=isoform 1 is encoded by transcript variant 1;gbkey=CDS;gene=Timm17b;product=mitochondrial import inner membrane translocase subunit Tim17-B isoform 1;protein_id=NP_035721.1;tag=RefSeq Select;extra_copy_number=0
CM058260.1	Liftoff	CDS	7789894	7790004	.	+	.	ID=cds-NP_035721.1;Parent=rna-NM_011591.5;Dbxref=CCDS:CCDS29978.1,GeneID:21855,GenBank:NP_035721.1,MGI:MGI:1343176;Name=NP_035721.1;Note=isoform 1 is encoded by transcript variant 1;gbkey=CDS;gene=Timm17b;product=mitochondrial import inner membrane translocase subunit Tim17-B isoform 1;protein_id=NP_035721.1;tag=RefSeq Select;extra_copy_number=0
CM058260.1	Liftoff	CDS	7790101	7790189	.	+	.	ID=cds-NP_035721.1;Parent=rna-NM_011591.5;Dbxref=CCDS:CCDS29978.1,GeneID:21855,GenBank:NP_035721.1,MGI:MGI:1343176;Name=NP_035721.1;Note=isoform 1 is encoded by transcript variant 1;gbkey=CDS;gene=Timm17b;product=mitochondrial import inner membrane translocase subunit Tim17-B isoform 1;protein_id=NP_035721.1;tag=RefSeq Select;extra_copy_number=0
CM058260.1	Liftoff	mRNA	7783290	7791265	.	+	.	ID=rna-NM_001313693.1;Parent=gene-Timm17b;Dbxref=GeneID:21855,GenBank:NM_001313693.1,MGI:MGI:1343176;Name=NM_001313693.1;gbkey=mRNA;gene=Timm17b;product=translocase of inner mitochondrial membrane 17b%2C transcript variant 2;transcript_id=NM_001313693.1;matches_ref_protein=True;valid_ORF=True;extra_copy_number=0
CM058260.1	Liftoff	exon	7783290	7783378	.	+	.	ID=exon-NM_001313693.1-1;Parent=rna-NM_001313693.1;Dbxref=GeneID:21855,GenBank:NM_001313693.1,MGI:MGI:1343176;gbkey=mRNA;gene=Timm17b;product=translocase of inner mitochondrial membrane 17b%2C transcript variant 2;transcript_id=NM_001313693.1;extra_copy_number=0
CM058260.1	Liftoff	exon	7784574	7784673	.	+	.	ID=exon-NM_001313693.1-2;Parent=rna-NM_001313693.1;Dbxref=GeneID:21855,GenBank:NM_001313693.1,MGI:MGI:1343176;gbkey=mRNA;gene=Timm17b;product=translocase of inner mitochondrial membrane 17b%2C transcript variant 2;transcript_id=NM_001313693.1;extra_copy_number=0
CM058260.1	Liftoff	exon	7787286	7787349	.	+	.	ID=exon-NM_001313693.1-3;Parent=rna-NM_001313693.1;Dbxref=GeneID:21855,GenBank:NM_001313693.1,MGI:MGI:1343176;gbkey=mRNA;gene=Timm17b;product=translocase of inner mitochondrial membrane 17b%2C transcript variant 2;transcript_id=NM_001313693.1;extra_copy_number=0
CM058260.1	Liftoff	exon	7789684	7789812	.	+	.	ID=exon-NM_001313693.1-4;Parent=rna-NM_001313693.1;Dbxref=GeneID:21855,GenBank:NM_001313693.1,MGI:MGI:1343176;gbkey=mRNA;gene=Timm17b;product=translocase of inner mitochondrial membrane 17b%2C transcript variant 2;transcript_id=NM_001313693.1;extra_copy_number=0
CM058260.1	Liftoff	exon	7789894	7790004	.	+	.	ID=exon-NM_001313693.1-5;Parent=rna-NM_001313693.1;Dbxref=GeneID:21855,GenBank:NM_001313693.1,MGI:MGI:1343176;gbkey=mRNA;gene=Timm17b;product=translocase of inner mitochondrial membrane 17b%2C transcript variant 2;transcript_id=NM_001313693.1;extra_copy_number=0
CM058260.1	Liftoff	exon	7790101	7791265	.	+	.	ID=exon-NM_001313693.1-6;Parent=rna-NM_001313693.1;Dbxref=GeneID:21855,GenBank:NM_001313693.1,MGI:MGI:1343176;gbkey=mRNA;gene=Timm17b;product=translocase of inner mitochondrial membrane 17b%2C transcript variant 2;transcript_id=NM_001313693.1;extra_copy_number=0
CM058260.1	Liftoff	CDS	7784614	7784673	.	+	.	ID=cds-NP_001300622.1;Parent=rna-NM_001313693.1;Dbxref=GeneID:21855,GenBank:NP_001300622.1,MGI:MGI:1343176;Name=NP_001300622.1;Note=isoform 2 is encoded by transcript variant 2;gbkey=CDS;gene=Timm17b;product=mitochondrial import inner membrane translocase subunit Tim17-B isoform 2;protein_id=NP_001300622.1;extra_copy_number=0
CM058260.1	Liftoff	CDS	7787286	7787349	.	+	.	ID=cds-NP_001300622.1;Parent=rna-NM_001313693.1;Dbxref=GeneID:21855,GenBank:NP_001300622.1,MGI:MGI:1343176;Name=NP_001300622.1;Note=isoform 2 is encoded by transcript variant 2;gbkey=CDS;gene=Timm17b;product=mitochondrial import inner membrane translocase subunit Tim17-B isoform 2;protein_id=NP_001300622.1;extra_copy_number=0
CM058260.1	Liftoff	CDS	7789684	7789812	.	+	.	ID=cds-NP_001300622.1;Parent=rna-NM_001313693.1;Dbxref=GeneID:21855,GenBank:NP_001300622.1,MGI:MGI:1343176;Name=NP_001300622.1;Note=isoform 2 is encoded by transcript variant 2;gbkey=CDS;gene=Timm17b;product=mitochondrial import inner membrane translocase subunit Tim17-B isoform 2;protein_id=NP_001300622.1;extra_copy_number=0
CM058260.1	Liftoff	CDS	7789894	7790004	.	+	.	ID=cds-NP_001300622.1;Parent=rna-NM_001313693.1;Dbxref=GeneID:21855,GenBank:NP_001300622.1,MGI:MGI:1343176;Name=NP_001300622.1;Note=isoform 2 is encoded by transcript variant 2;gbkey=CDS;gene=Timm17b;product=mitochondrial import inner membrane translocase subunit Tim17-B isoform 2;protein_id=NP_001300622.1;extra_copy_number=0
CM058260.1	Liftoff	CDS	7790101	7790189	.	+	.	ID=cds-NP_001300622.1;Parent=rna-NM_001313693.1;Dbxref=GeneID:21855,GenBank:NP_001300622.1,MGI:MGI:1343176;Name=NP_001300622.1;Note=isoform 2 is encoded by transcript variant 2;gbkey=CDS;gene=Timm17b;product=mitochondrial import inner membrane translocase subunit Tim17-B isoform 2;protein_id=NP_001300622.1;extra_copy_number=0
CM058260.1	Liftoff	transcript	7782949	7791265	.	+	.	ID=rna-NR_132589.1;Parent=gene-Timm17b;Dbxref=GeneID:21855,GenBank:NR_132589.1,MGI:MGI:1343176;Name=NR_132589.1;gbkey=misc_RNA;gene=Timm17b;product=translocase of inner mitochondrial membrane 17b%2C transcript variant 3;transcript_id=NR_132589.1;extra_copy_number=0
CM058260.1	Liftoff	exon	7782949	7783082	.	+	.	ID=exon-NR_132589.1-1;Parent=rna-NR_132589.1;Dbxref=GeneID:21855,GenBank:NR_132589.1,MGI:MGI:1343176;gbkey=misc_RNA;gene=Timm17b;product=translocase of inner mitochondrial membrane 17b%2C transcript variant 3;transcript_id=NR_132589.1;extra_copy_number=0
CM058260.1	Liftoff	exon	7787286	7787349	.	+	.	ID=exon-NR_132589.1-2;Parent=rna-NR_132589.1;Dbxref=GeneID:21855,GenBank:NR_132589.1,MGI:MGI:1343176;gbkey=misc_RNA;gene=Timm17b;product=translocase of inner mitochondrial membrane 17b%2C transcript variant 3;transcript_id=NR_132589.1;extra_copy_number=0
CM058260.1	Liftoff	exon	7789684	7789812	.	+	.	ID=exon-NR_132589.1-3;Parent=rna-NR_132589.1;Dbxref=GeneID:21855,GenBank:NR_132589.1,MGI:MGI:1343176;gbkey=misc_RNA;gene=Timm17b;product=translocase of inner mitochondrial membrane 17b%2C transcript variant 3;transcript_id=NR_132589.1;extra_copy_number=0
CM058260.1	Liftoff	exon	7789894	7790004	.	+	.	ID=exon-NR_132589.1-4;Parent=rna-NR_132589.1;Dbxref=GeneID:21855,GenBank:NR_132589.1,MGI:MGI:1343176;gbkey=misc_RNA;gene=Timm17b;product=translocase of inner mitochondrial membrane 17b%2C transcript variant 3;transcript_id=NR_132589.1;extra_copy_number=0
CM058260.1	Liftoff	exon	7790101	7791265	.	+	.	ID=exon-NR_132589.1-5;Parent=rna-NR_132589.1;Dbxref=GeneID:21855,GenBank:NR_132589.1,MGI:MGI:1343176;gbkey=misc_RNA;gene=Timm17b;product=translocase of inner mitochondrial membrane 17b%2C transcript variant 3;transcript_id=NR_132589.1;extra_copy_number=0
CM058260.1	Liftoff	gene	7803442	7808030	.	+	.	ID=gene-Pcsk1n;Dbxref=GeneID:30052,MGI:MGI:1353431;Name=Pcsk1n;description=proprotein convertase subtilisin/kexin type 1 inhibitor;gbkey=Gene;gene=Pcsk1n;gene_biotype=protein_coding;gene_synonym=bLEN,KEP,lLEN,Pan3,PEN,PEN19,PEN20,proSAAS,SAAS,SAASCT;coverage=1.0;sequence_ID=1.0;valid_ORFs=1;extra_copy_number=0;copy_num_ID=gene-Pcsk1n_0
CM058260.1	Liftoff	mRNA	7803442	7808030	.	+	.	ID=rna-NM_013892.3;Parent=gene-Pcsk1n;Dbxref=GeneID:30052,GenBank:NM_013892.3,MGI:MGI:1353431;Name=NM_013892.3;gbkey=mRNA;gene=Pcsk1n;product=proprotein convertase subtilisin/kexin type 1 inhibitor;tag=RefSeq Select;transcript_id=NM_013892.3;matches_ref_protein=True;valid_ORF=True;extra_copy_number=0
CM058260.1	Liftoff	exon	7803442	7803664	.	+	.	ID=exon-NM_013892.3-1;Parent=rna-NM_013892.3;Dbxref=GeneID:30052,GenBank:NM_013892.3,MGI:MGI:1353431;gbkey=mRNA;gene=Pcsk1n;product=proprotein convertase subtilisin/kexin type 1 inhibitor;tag=RefSeq Select;transcript_id=NM_013892.3;extra_copy_number=0
CM058260.1	Liftoff	exon	7805668	7806134	.	+	.	ID=exon-NM_013892.3-2;Parent=rna-NM_013892.3;Dbxref=GeneID:30052,GenBank:NM_013892.3,MGI:MGI:1353431;gbkey=mRNA;gene=Pcsk1n;product=proprotein convertase subtilisin/kexin type 1 inhibitor;tag=RefSeq Select;transcript_id=NM_013892.3;extra_copy_number=0
CM058260.1	Liftoff	exon	7806528	7808030	.	+	.	ID=exon-NM_013892.3-3;Parent=rna-NM_013892.3;Dbxref=GeneID:30052,GenBank:NM_013892.3,MGI:MGI:1353431;gbkey=mRNA;gene=Pcsk1n;product=proprotein convertase subtilisin/kexin type 1 inhibitor;tag=RefSeq Select;transcript_id=NM_013892.3;extra_copy_number=0
CM058260.1	Liftoff	CDS	7803551	7803664	.	+	.	ID=cds-NP_038920.2;Parent=rna-NM_013892.3;Dbxref=CCDS:CCDS29979.1,GeneID:30052,GenBank:NP_038920.2,MGI:MGI:1353431;Name=NP_038920.2;gbkey=CDS;gene=Pcsk1n;product=proSAAS precursor;protein_id=NP_038920.2;tag=RefSeq Select;extra_copy_number=0
CM058260.1	Liftoff	CDS	7805668	7806134	.	+	.	ID=cds-NP_038920.2;Parent=rna-NM_013892.3;Dbxref=CCDS:CCDS29979.1,GeneID:30052,GenBank:NP_038920.2,MGI:MGI:1353431;Name=NP_038920.2;gbkey=CDS;gene=Pcsk1n;product=proSAAS precursor;protein_id=NP_038920.2;tag=RefSeq Select;extra_copy_number=0
CM058260.1	Liftoff	CDS	7806528	7806723	.	+	.	ID=cds-NP_038920.2;Parent=rna-NM_013892.3;Dbxref=CCDS:CCDS29979.1,GeneID:30052,GenBank:NP_038920.2,MGI:MGI:1353431;Name=NP_038920.2;gbkey=CDS;gene=Pcsk1n;product=proSAAS precursor;protein_id=NP_038920.2;tag=RefSeq Select;extra_copy_number=0
CM058260.1	Liftoff	gene	7807896	7812228	.	-	.	ID=gene-Eras;Dbxref=GeneID:353283,MGI:MGI:2665023;Name=Eras;description=ES cell-expressed Ras;gbkey=Gene;gene=Eras;gene_biotype=protein_coding;gene_synonym=ecat5,Ha-Ras2,HRAS2,HRasp;coverage=1.0;sequence_ID=1.0;valid_ORFs=1;extra_copy_number=0;copy_num_ID=gene-Eras_0
CM058260.1	Liftoff	mRNA	7807896	7812228	.	-	.	ID=rna-NM_181548.2;Parent=gene-Eras;Dbxref=GeneID:353283,GenBank:NM_181548.2,MGI:MGI:2665023;Name=NM_181548.2;gbkey=mRNA;gene=Eras;product=ES cell-expressed Ras;tag=RefSeq Select;transcript_id=NM_181548.2;matches_ref_protein=True;valid_ORF=True;extra_copy_number=0
CM058260.1	Liftoff	exon	7807896	7808833	.	-	.	ID=exon-NM_181548.2-2;Parent=rna-NM_181548.2;Dbxref=GeneID:353283,GenBank:NM_181548.2,MGI:MGI:2665023;gbkey=mRNA;gene=Eras;product=ES cell-expressed Ras;tag=RefSeq Select;transcript_id=NM_181548.2;extra_copy_number=0
CM058260.1	Liftoff	exon	7812090	7812228	.	-	.	ID=exon-NM_181548.2-1;Parent=rna-NM_181548.2;Dbxref=GeneID:353283,GenBank:NM_181548.2,MGI:MGI:2665023;gbkey=mRNA;gene=Eras;product=ES cell-expressed Ras;tag=RefSeq Select;transcript_id=NM_181548.2;extra_copy_number=0
CM058260.1	Liftoff	CDS	7808112	7808795	.	-	.	ID=cds-NP_853526.1;Parent=rna-NM_181548.2;Dbxref=CCDS:CCDS29980.1,GeneID:353283,GenBank:NP_853526.1,MGI:MGI:2665023;Name=NP_853526.1;gbkey=CDS;gene=Eras;product=GTPase ERas;protein_id=NP_853526.1;tag=RefSeq Select;extra_copy_number=0
CM058260.1	Liftoff	gene	7813737	7831673	.	-	.	ID=gene-Hdac6;Dbxref=GeneID:15185,MGI:MGI:1333752;Name=Hdac6;description=histone deacetylase 6;gbkey=Gene;gene=Hdac6;gene_biotype=protein_coding;gene_synonym=Hd6,Hdac5,mHDA2,Sfc6;coverage=1.0;sequence_ID=1.0;valid_ORFs=9;extra_copy_number=0;copy_num_ID=gene-Hdac6_0
CM058260.1	Liftoff	mRNA	7813737	7831673	.	-	.	ID=rna-XM_017318389.3;Parent=gene-Hdac6;Dbxref=GeneID:15185,GenBank:XM_017318389.3,MGI:MGI:1333752;Name=XM_017318389.3;gbkey=mRNA;gene=Hdac6;model_evidence=Supporting evidence includes similarity to: 13 mRNAs%2C 104 ESTs%2C 9 Proteins%2C 371 long SRA reads%2C and 100%25 coverage of the annotated genomic feature by RNAseq alignments%2C including 17 samples with support for all annotated introns;product=histone deacetylase 6%2C transcript variant X2;transcript_id=XM_017318389.3;matches_ref_protein=True;valid_ORF=True;extra_copy_number=0
CM058260.1	Liftoff	exon	7813737	7814158	.	-	.	ID=exon-XM_017318389.3-29;Parent=rna-XM_017318389.3;Dbxref=GeneID:15185,GenBank:XM_017318389.3,MGI:MGI:1333752;gbkey=mRNA;gene=Hdac6;product=histone deacetylase 6%2C transcript variant X2;transcript_id=XM_017318389.3;extra_copy_number=0
CM058260.1	Liftoff	exon	7814405	7814533	.	-	.	ID=exon-XM_017318389.3-28;Parent=rna-XM_017318389.3;Dbxref=GeneID:15185,GenBank:XM_017318389.3,MGI:MGI:1333752;gbkey=mRNA;gene=Hdac6;product=histone deacetylase 6%2C transcript variant X2;transcript_id=XM_017318389.3;extra_copy_number=0
CM058260.1	Liftoff	exon	7814630	7814776	.	-	.	ID=exon-XM_017318389.3-27;Parent=rna-XM_017318389.3;Dbxref=GeneID:15185,GenBank:XM_017318389.3,MGI:MGI:1333752;gbkey=mRNA;gene=Hdac6;product=histone deacetylase 6%2C transcript variant X2;transcript_id=XM_017318389.3;extra_copy_number=0
CM058260.1	Liftoff	exon	7814901	7815002	.	-	.	ID=exon-XM_017318389.3-26;Parent=rna-XM_017318389.3;Dbxref=GeneID:15185,GenBank:XM_017318389.3,MGI:MGI:1333752;gbkey=mRNA;gene=Hdac6;product=histone deacetylase 6%2C transcript variant X2;transcript_id=XM_017318389.3;extra_copy_number=0
CM058260.1	Liftoff	exon	7815087	7815580	.	-	.	ID=exon-XM_017318389.3-25;Parent=rna-XM_017318389.3;Dbxref=GeneID:15185,GenBank:XM_017318389.3,MGI:MGI:1333752;gbkey=mRNA;gene=Hdac6;product=histone deacetylase 6%2C transcript variant X2;transcript_id=XM_017318389.3;extra_copy_number=0
CM058260.1	Liftoff	exon	7815684	7815858	.	-	.	ID=exon-XM_017318389.3-24;Parent=rna-XM_017318389.3;Dbxref=GeneID:15185,GenBank:XM_017318389.3,MGI:MGI:1333752;gbkey=mRNA;gene=Hdac6;product=histone deacetylase 6%2C transcript variant X2;transcript_id=XM_017318389.3;extra_copy_number=0
CM058260.1	Liftoff	exon	7817793	7817942	.	-	.	ID=exon-XM_017318389.3-23;Parent=rna-XM_017318389.3;Dbxref=GeneID:15185,GenBank:XM_017318389.3,MGI:MGI:1333752;gbkey=mRNA;gene=Hdac6;product=histone deacetylase 6%2C transcript variant X2;transcript_id=XM_017318389.3;extra_copy_number=0
CM058260.1	Liftoff	exon	7819695	7819887	.	-	.	ID=exon-XM_017318389.3-22;Parent=rna-XM_017318389.3;Dbxref=GeneID:15185,GenBank:XM_017318389.3,MGI:MGI:1333752;gbkey=mRNA;gene=Hdac6;product=histone deacetylase 6%2C transcript variant X2;transcript_id=XM_017318389.3;extra_copy_number=0
CM058260.1	Liftoff	exon	7820007	7820075	.	-	.	ID=exon-XM_017318389.3-21;Parent=rna-XM_017318389.3;Dbxref=GeneID:15185,GenBank:XM_017318389.3,MGI:MGI:1333752;gbkey=mRNA;gene=Hdac6;product=histone deacetylase 6%2C transcript variant X2;transcript_id=XM_017318389.3;extra_copy_number=0
CM058260.1	Liftoff	exon	7820567	7820700	.	-	.	ID=exon-XM_017318389.3-20;Parent=rna-XM_017318389.3;Dbxref=GeneID:15185,GenBank:XM_017318389.3,MGI:MGI:1333752;gbkey=mRNA;gene=Hdac6;product=histone deacetylase 6%2C transcript variant X2;transcript_id=XM_017318389.3;extra_copy_number=0
CM058260.1	Liftoff	exon	7820929	7821097	.	-	.	ID=exon-XM_017318389.3-19;Parent=rna-XM_017318389.3;Dbxref=GeneID:15185,GenBank:XM_017318389.3,MGI:MGI:1333752;gbkey=mRNA;gene=Hdac6;product=histone deacetylase 6%2C transcript variant X2;transcript_id=XM_017318389.3;extra_copy_number=0
CM058260.1	Liftoff	exon	7821252	7821380	.	-	.	ID=exon-XM_017318389.3-18;Parent=rna-XM_017318389.3;Dbxref=GeneID:15185,GenBank:XM_017318389.3,MGI:MGI:1333752;gbkey=mRNA;gene=Hdac6;product=histone deacetylase 6%2C transcript variant X2;transcript_id=XM_017318389.3;extra_copy_number=0
CM058260.1	Liftoff	exon	7821468	7821636	.	-	.	ID=exon-XM_017318389.3-17;Parent=rna-XM_017318389.3;Dbxref=GeneID:15185,GenBank:XM_017318389.3,MGI:MGI:1333752;gbkey=mRNA;gene=Hdac6;product=histone deacetylase 6%2C transcript variant X2;transcript_id=XM_017318389.3;extra_copy_number=0
CM058260.1	Liftoff	exon	7821851	7821918	.	-	.	ID=exon-XM_017318389.3-16;Parent=rna-XM_017318389.3;Dbxref=GeneID:15185,GenBank:XM_017318389.3,MGI:MGI:1333752;gbkey=mRNA;gene=Hdac6;product=histone deacetylase 6%2C transcript variant X2;transcript_id=XM_017318389.3;extra_copy_number=0
CM058260.1	Liftoff	exon	7822011	7822117	.	-	.	ID=exon-XM_017318389.3-15;Parent=rna-XM_017318389.3;Dbxref=GeneID:15185,GenBank:XM_017318389.3,MGI:MGI:1333752;gbkey=mRNA;gene=Hdac6;product=histone deacetylase 6%2C transcript variant X2;transcript_id=XM_017318389.3;extra_copy_number=0
CM058260.1	Liftoff	exon	7823068	7823157	.	-	.	ID=exon-XM_017318389.3-14;Parent=rna-XM_017318389.3;Dbxref=GeneID:15185,GenBank:XM_017318389.3,MGI:MGI:1333752;gbkey=mRNA;gene=Hdac6;product=histone deacetylase 6%2C transcript variant X2;transcript_id=XM_017318389.3;extra_copy_number=0
CM058260.1	Liftoff	exon	7823231	7823290	.	-	.	ID=exon-XM_017318389.3-13;Parent=rna-XM_017318389.3;Dbxref=GeneID:15185,GenBank:XM_017318389.3,MGI:MGI:1333752;gbkey=mRNA;gene=Hdac6;product=histone deacetylase 6%2C transcript variant X2;transcript_id=XM_017318389.3;extra_copy_number=0
CM058260.1	Liftoff	exon	7823385	7823450	.	-	.	ID=exon-XM_017318389.3-12;Parent=rna-XM_017318389.3;Dbxref=GeneID:15185,GenBank:XM_017318389.3,MGI:MGI:1333752;gbkey=mRNA;gene=Hdac6;product=histone deacetylase 6%2C transcript variant X2;transcript_id=XM_017318389.3;extra_copy_number=0
CM058260.1	Liftoff	exon	7823543	7823669	.	-	.	ID=exon-XM_017318389.3-11;Parent=rna-XM_017318389.3;Dbxref=GeneID:15185,GenBank:XM_017318389.3,MGI:MGI:1333752;gbkey=mRNA;gene=Hdac6;product=histone deacetylase 6%2C transcript variant X2;transcript_id=XM_017318389.3;extra_copy_number=0
CM058260.1	Liftoff	exon	7825470	7825538	.	-	.	ID=exon-XM_017318389.3-10;Parent=rna-XM_017318389.3;Dbxref=GeneID:15185,GenBank:XM_017318389.3,MGI:MGI:1333752;gbkey=mRNA;gene=Hdac6;product=histone deacetylase 6%2C transcript variant X2;transcript_id=XM_017318389.3;extra_copy_number=0
CM058260.1	Liftoff	exon	7825659	7825763	.	-	.	ID=exon-XM_017318389.3-9;Parent=rna-XM_017318389.3;Dbxref=GeneID:15185,GenBank:XM_017318389.3,MGI:MGI:1333752;gbkey=mRNA;gene=Hdac6;product=histone deacetylase 6%2C transcript variant X2;transcript_id=XM_017318389.3;extra_copy_number=0
CM058260.1	Liftoff	exon	7827013	7827110	.	-	.	ID=exon-XM_017318389.3-8;Parent=rna-XM_017318389.3;Dbxref=GeneID:15185,GenBank:XM_017318389.3,MGI:MGI:1333752;gbkey=mRNA;gene=Hdac6;product=histone deacetylase 6%2C transcript variant X2;transcript_id=XM_017318389.3;extra_copy_number=0
CM058260.1	Liftoff	exon	7827267	7827363	.	-	.	ID=exon-XM_017318389.3-7;Parent=rna-XM_017318389.3;Dbxref=GeneID:15185,GenBank:XM_017318389.3,MGI:MGI:1333752;gbkey=mRNA;gene=Hdac6;product=histone deacetylase 6%2C transcript variant X2;transcript_id=XM_017318389.3;extra_copy_number=0
CM058260.1	Liftoff	exon	7828200	7828240	.	-	.	ID=exon-XM_017318389.3-6;Parent=rna-XM_017318389.3;Dbxref=GeneID:15185,GenBank:XM_017318389.3,MGI:MGI:1333752;gbkey=mRNA;gene=Hdac6;product=histone deacetylase 6%2C transcript variant X2;transcript_id=XM_017318389.3;extra_copy_number=0
CM058260.1	Liftoff	exon	7828340	7828424	.	-	.	ID=exon-XM_017318389.3-5;Parent=rna-XM_017318389.3;Dbxref=GeneID:15185,GenBank:XM_017318389.3,MGI:MGI:1333752;gbkey=mRNA;gene=Hdac6;product=histone deacetylase 6%2C transcript variant X2;transcript_id=XM_017318389.3;extra_copy_number=0
CM058260.1	Liftoff	exon	7830289	7830377	.	-	.	ID=exon-XM_017318389.3-4;Parent=rna-XM_017318389.3;Dbxref=GeneID:15185,GenBank:XM_017318389.3,MGI:MGI:1333752;gbkey=mRNA;gene=Hdac6;product=histone deacetylase 6%2C transcript variant X2;transcript_id=XM_017318389.3;extra_copy_number=0
CM058260.1	Liftoff	exon	7830530	7830658	.	-	.	ID=exon-XM_017318389.3-3;Parent=rna-XM_017318389.3;Dbxref=GeneID:15185,GenBank:XM_017318389.3,MGI:MGI:1333752;gbkey=mRNA;gene=Hdac6;product=histone deacetylase 6%2C transcript variant X2;transcript_id=XM_017318389.3;extra_copy_number=0
CM058260.1	Liftoff	exon	7830753	7830872	.	-	.	ID=exon-XM_017318389.3-2;Parent=rna-XM_017318389.3;Dbxref=GeneID:15185,GenBank:XM_017318389.3,MGI:MGI:1333752;gbkey=mRNA;gene=Hdac6;product=histone deacetylase 6%2C transcript variant X2;transcript_id=XM_017318389.3;extra_copy_number=0
CM058260.1	Liftoff	exon	7831567	7831673	.	-	.	ID=exon-XM_017318389.3-1;Parent=rna-XM_017318389.3;Dbxref=GeneID:15185,GenBank:XM_017318389.3,MGI:MGI:1333752;gbkey=mRNA;gene=Hdac6;product=histone deacetylase 6%2C transcript variant X2;transcript_id=XM_017318389.3;extra_copy_number=0
CM058260.1	Liftoff	CDS	7814090	7814158	.	-	.	ID=cds-XP_017173878.1;Parent=rna-XM_017318389.3;Dbxref=GeneID:15185,GenBank:XP_017173878.1,MGI:MGI:1333752;Name=XP_017173878.1;gbkey=CDS;gene=Hdac6;product=histone deacetylase 6 isoform X1;protein_id=XP_017173878.1;extra_copy_number=0
CM058260.1	Liftoff	CDS	7814405	7814533	.	-	.	ID=cds-XP_017173878.1;Parent=rna-XM_017318389.3;Dbxref=GeneID:15185,GenBank:XP_017173878.1,MGI:MGI:1333752;Name=XP_017173878.1;gbkey=CDS;gene=Hdac6;product=histone deacetylase 6 isoform X1;protein_id=XP_017173878.1;extra_copy_number=0
CM058260.1	Liftoff	CDS	7814630	7814776	.	-	.	ID=cds-XP_017173878.1;Parent=rna-XM_017318389.3;Dbxref=GeneID:15185,GenBank:XP_017173878.1,MGI:MGI:1333752;Name=XP_017173878.1;gbkey=CDS;gene=Hdac6;product=histone deacetylase 6 isoform X1;protein_id=XP_017173878.1;extra_copy_number=0
CM058260.1	Liftoff	CDS	7814901	7815002	.	-	.	ID=cds-XP_017173878.1;Parent=rna-XM_017318389.3;Dbxref=GeneID:15185,GenBank:XP_017173878.1,MGI:MGI:1333752;Name=XP_017173878.1;gbkey=CDS;gene=Hdac6;product=histone deacetylase 6 isoform X1;protein_id=XP_017173878.1;extra_copy_number=0
CM058260.1	Liftoff	CDS	7815087	7815580	.	-	.	ID=cds-XP_017173878.1;Parent=rna-XM_017318389.3;Dbxref=GeneID:15185,GenBank:XP_017173878.1,MGI:MGI:1333752;Name=XP_017173878.1;gbkey=CDS;gene=Hdac6;product=histone deacetylase 6 isoform X1;protein_id=XP_017173878.1;extra_copy_number=0
CM058260.1	Liftoff	CDS	7815684	7815858	.	-	.	ID=cds-XP_017173878.1;Parent=rna-XM_017318389.3;Dbxref=GeneID:15185,GenBank:XP_017173878.1,MGI:MGI:1333752;Name=XP_017173878.1;gbkey=CDS;gene=Hdac6;product=histone deacetylase 6 isoform X1;protein_id=XP_017173878.1;extra_copy_number=0
CM058260.1	Liftoff	CDS	7817793	7817942	.	-	.	ID=cds-XP_017173878.1;Parent=rna-XM_017318389.3;Dbxref=GeneID:15185,GenBank:XP_017173878.1,MGI:MGI:1333752;Name=XP_017173878.1;gbkey=CDS;gene=Hdac6;product=histone deacetylase 6 isoform X1;protein_id=XP_017173878.1;extra_copy_number=0
CM058260.1	Liftoff	CDS	7819695	7819887	.	-	.	ID=cds-XP_017173878.1;Parent=rna-XM_017318389.3;Dbxref=GeneID:15185,GenBank:XP_017173878.1,MGI:MGI:1333752;Name=XP_017173878.1;gbkey=CDS;gene=Hdac6;product=histone deacetylase 6 isoform X1;protein_id=XP_017173878.1;extra_copy_number=0
CM058260.1	Liftoff	CDS	7820007	7820075	.	-	.	ID=cds-XP_017173878.1;Parent=rna-XM_017318389.3;Dbxref=GeneID:15185,GenBank:XP_017173878.1,MGI:MGI:1333752;Name=XP_017173878.1;gbkey=CDS;gene=Hdac6;product=histone deacetylase 6 isoform X1;protein_id=XP_017173878.1;extra_copy_number=0
CM058260.1	Liftoff	CDS	7820567	7820700	.	-	.	ID=cds-XP_017173878.1;Parent=rna-XM_017318389.3;Dbxref=GeneID:15185,GenBank:XP_017173878.1,MGI:MGI:1333752;Name=XP_017173878.1;gbkey=CDS;gene=Hdac6;product=histone deacetylase 6 isoform X1;protein_id=XP_017173878.1;extra_copy_number=0
CM058260.1	Liftoff	CDS	7820929	7821097	.	-	.	ID=cds-XP_017173878.1;Parent=rna-XM_017318389.3;Dbxref=GeneID:15185,GenBank:XP_017173878.1,MGI:MGI:1333752;Name=XP_017173878.1;gbkey=CDS;gene=Hdac6;product=histone deacetylase 6 isoform X1;protein_id=XP_017173878.1;extra_copy_number=0
CM058260.1	Liftoff	CDS	7821252	7821380	.	-	.	ID=cds-XP_017173878.1;Parent=rna-XM_017318389.3;Dbxref=GeneID:15185,GenBank:XP_017173878.1,MGI:MGI:1333752;Name=XP_017173878.1;gbkey=CDS;gene=Hdac6;product=histone deacetylase 6 isoform X1;protein_id=XP_017173878.1;extra_copy_number=0
CM058260.1	Liftoff	CDS	7821468	7821636	.	-	.	ID=cds-XP_017173878.1;Parent=rna-XM_017318389.3;Dbxref=GeneID:15185,GenBank:XP_017173878.1,MGI:MGI:1333752;Name=XP_017173878.1;gbkey=CDS;gene=Hdac6;product=histone deacetylase 6 isoform X1;protein_id=XP_017173878.1;extra_copy_number=0
CM058260.1	Liftoff	CDS	7821851	7821918	.	-	.	ID=cds-XP_017173878.1;Parent=rna-XM_017318389.3;Dbxref=GeneID:15185,GenBank:XP_017173878.1,MGI:MGI:1333752;Name=XP_017173878.1;gbkey=CDS;gene=Hdac6;product=histone deacetylase 6 isoform X1;protein_id=XP_017173878.1;extra_copy_number=0
CM058260.1	Liftoff	CDS	7822011	7822117	.	-	.	ID=cds-XP_017173878.1;Parent=rna-XM_017318389.3;Dbxref=GeneID:15185,GenBank:XP_017173878.1,MGI:MGI:1333752;Name=XP_017173878.1;gbkey=CDS;gene=Hdac6;product=histone deacetylase 6 isoform X1;protein_id=XP_017173878.1;extra_copy_number=0
CM058260.1	Liftoff	CDS	7823068	7823157	.	-	.	ID=cds-XP_017173878.1;Parent=rna-XM_017318389.3;Dbxref=GeneID:15185,GenBank:XP_017173878.1,MGI:MGI:1333752;Name=XP_017173878.1;gbkey=CDS;gene=Hdac6;product=histone deacetylase 6 isoform X1;protein_id=XP_017173878.1;extra_copy_number=0
CM058260.1	Liftoff	CDS	7823231	7823290	.	-	.	ID=cds-XP_017173878.1;Parent=rna-XM_017318389.3;Dbxref=GeneID:15185,GenBank:XP_017173878.1,MGI:MGI:1333752;Name=XP_017173878.1;gbkey=CDS;gene=Hdac6;product=histone deacetylase 6 isoform X1;protein_id=XP_017173878.1;extra_copy_number=0
CM058260.1	Liftoff	CDS	7823385	7823450	.	-	.	ID=cds-XP_017173878.1;Parent=rna-XM_017318389.3;Dbxref=GeneID:15185,GenBank:XP_017173878.1,MGI:MGI:1333752;Name=XP_017173878.1;gbkey=CDS;gene=Hdac6;product=histone deacetylase 6 isoform X1;protein_id=XP_017173878.1;extra_copy_number=0
CM058260.1	Liftoff	CDS	7823543	7823669	.	-	.	ID=cds-XP_017173878.1;Parent=rna-XM_017318389.3;Dbxref=GeneID:15185,GenBank:XP_017173878.1,MGI:MGI:1333752;Name=XP_017173878.1;gbkey=CDS;gene=Hdac6;product=histone deacetylase 6 isoform X1;protein_id=XP_017173878.1;extra_copy_number=0
CM058260.1	Liftoff	CDS	7825470	7825538	.	-	.	ID=cds-XP_017173878.1;Parent=rna-XM_017318389.3;Dbxref=GeneID:15185,GenBank:XP_017173878.1,MGI:MGI:1333752;Name=XP_017173878.1;gbkey=CDS;gene=Hdac6;product=histone deacetylase 6 isoform X1;protein_id=XP_017173878.1;extra_copy_number=0
CM058260.1	Liftoff	CDS	7825659	7825763	.	-	.	ID=cds-XP_017173878.1;Parent=rna-XM_017318389.3;Dbxref=GeneID:15185,GenBank:XP_017173878.1,MGI:MGI:1333752;Name=XP_017173878.1;gbkey=CDS;gene=Hdac6;product=histone deacetylase 6 isoform X1;protein_id=XP_017173878.1;extra_copy_number=0
CM058260.1	Liftoff	CDS	7827013	7827110	.	-	.	ID=cds-XP_017173878.1;Parent=rna-XM_017318389.3;Dbxref=GeneID:15185,GenBank:XP_017173878.1,MGI:MGI:1333752;Name=XP_017173878.1;gbkey=CDS;gene=Hdac6;product=histone deacetylase 6 isoform X1;protein_id=XP_017173878.1;extra_copy_number=0
CM058260.1	Liftoff	CDS	7827267	7827363	.	-	.	ID=cds-XP_017173878.1;Parent=rna-XM_017318389.3;Dbxref=GeneID:15185,GenBank:XP_017173878.1,MGI:MGI:1333752;Name=XP_017173878.1;gbkey=CDS;gene=Hdac6;product=histone deacetylase 6 isoform X1;protein_id=XP_017173878.1;extra_copy_number=0
CM058260.1	Liftoff	CDS	7828200	7828240	.	-	.	ID=cds-XP_017173878.1;Parent=rna-XM_017318389.3;Dbxref=GeneID:15185,GenBank:XP_017173878.1,MGI:MGI:1333752;Name=XP_017173878.1;gbkey=CDS;gene=Hdac6;product=histone deacetylase 6 isoform X1;protein_id=XP_017173878.1;extra_copy_number=0
CM058260.1	Liftoff	CDS	7828340	7828424	.	-	.	ID=cds-XP_017173878.1;Parent=rna-XM_017318389.3;Dbxref=GeneID:15185,GenBank:XP_017173878.1,MGI:MGI:1333752;Name=XP_017173878.1;gbkey=CDS;gene=Hdac6;product=histone deacetylase 6 isoform X1;protein_id=XP_017173878.1;extra_copy_number=0
CM058260.1	Liftoff	CDS	7830289	7830377	.	-	.	ID=cds-XP_017173878.1;Parent=rna-XM_017318389.3;Dbxref=GeneID:15185,GenBank:XP_017173878.1,MGI:MGI:1333752;Name=XP_017173878.1;gbkey=CDS;gene=Hdac6;product=histone deacetylase 6 isoform X1;protein_id=XP_017173878.1;extra_copy_number=0
CM058260.1	Liftoff	CDS	7830530	7830658	.	-	.	ID=cds-XP_017173878.1;Parent=rna-XM_017318389.3;Dbxref=GeneID:15185,GenBank:XP_017173878.1,MGI:MGI:1333752;Name=XP_017173878.1;gbkey=CDS;gene=Hdac6;product=histone deacetylase 6 isoform X1;protein_id=XP_017173878.1;extra_copy_number=0
CM058260.1	Liftoff	CDS	7830753	7830842	.	-	.	ID=cds-XP_017173878.1;Parent=rna-XM_017318389.3;Dbxref=GeneID:15185,GenBank:XP_017173878.1,MGI:MGI:1333752;Name=XP_017173878.1;gbkey=CDS;gene=Hdac6;product=histone deacetylase 6 isoform X1;protein_id=XP_017173878.1;extra_copy_number=0
CM058260.1	Liftoff	mRNA	7813737	7831512	.	-	.	ID=rna-XM_036161824.1;Parent=gene-Hdac6;Dbxref=GeneID:15185,GenBank:XM_036161824.1,MGI:MGI:1333752;Name=XM_036161824.1;gbkey=mRNA;gene=Hdac6;model_evidence=Supporting evidence includes similarity to: 13 mRNAs%2C 104 ESTs%2C 9 Proteins%2C 371 long SRA reads%2C and 100%25 coverage of the annotated genomic feature by RNAseq alignments%2C including 23 samples with support for all annotated introns;product=histone deacetylase 6%2C transcript variant X3;transcript_id=XM_036161824.1;matches_ref_protein=True;valid_ORF=True;extra_copy_number=0
CM058260.1	Liftoff	exon	7813737	7814158	.	-	.	ID=exon-XM_036161824.1-29;Parent=rna-XM_036161824.1;Dbxref=GeneID:15185,GenBank:XM_036161824.1,MGI:MGI:1333752;gbkey=mRNA;gene=Hdac6;product=histone deacetylase 6%2C transcript variant X3;transcript_id=XM_036161824.1;extra_copy_number=0
CM058260.1	Liftoff	exon	7814405	7814533	.	-	.	ID=exon-XM_036161824.1-28;Parent=rna-XM_036161824.1;Dbxref=GeneID:15185,GenBank:XM_036161824.1,MGI:MGI:1333752;gbkey=mRNA;gene=Hdac6;product=histone deacetylase 6%2C transcript variant X3;transcript_id=XM_036161824.1;extra_copy_number=0
CM058260.1	Liftoff	exon	7814630	7814776	.	-	.	ID=exon-XM_036161824.1-27;Parent=rna-XM_036161824.1;Dbxref=GeneID:15185,GenBank:XM_036161824.1,MGI:MGI:1333752;gbkey=mRNA;gene=Hdac6;product=histone deacetylase 6%2C transcript variant X3;transcript_id=XM_036161824.1;extra_copy_number=0
CM058260.1	Liftoff	exon	7814901	7815002	.	-	.	ID=exon-XM_036161824.1-26;Parent=rna-XM_036161824.1;Dbxref=GeneID:15185,GenBank:XM_036161824.1,MGI:MGI:1333752;gbkey=mRNA;gene=Hdac6;product=histone deacetylase 6%2C transcript variant X3;transcript_id=XM_036161824.1;extra_copy_number=0
CM058260.1	Liftoff	exon	7815087	7815580	.	-	.	ID=exon-XM_036161824.1-25;Parent=rna-XM_036161824.1;Dbxref=GeneID:15185,GenBank:XM_036161824.1,MGI:MGI:1333752;gbkey=mRNA;gene=Hdac6;product=histone deacetylase 6%2C transcript variant X3;transcript_id=XM_036161824.1;extra_copy_number=0
CM058260.1	Liftoff	exon	7815684	7815858	.	-	.	ID=exon-XM_036161824.1-24;Parent=rna-XM_036161824.1;Dbxref=GeneID:15185,GenBank:XM_036161824.1,MGI:MGI:1333752;gbkey=mRNA;gene=Hdac6;product=histone deacetylase 6%2C transcript variant X3;transcript_id=XM_036161824.1;extra_copy_number=0
CM058260.1	Liftoff	exon	7817793	7817942	.	-	.	ID=exon-XM_036161824.1-23;Parent=rna-XM_036161824.1;Dbxref=GeneID:15185,GenBank:XM_036161824.1,MGI:MGI:1333752;gbkey=mRNA;gene=Hdac6;product=histone deacetylase 6%2C transcript variant X3;transcript_id=XM_036161824.1;extra_copy_number=0
CM058260.1	Liftoff	exon	7819695	7819887	.	-	.	ID=exon-XM_036161824.1-22;Parent=rna-XM_036161824.1;Dbxref=GeneID:15185,GenBank:XM_036161824.1,MGI:MGI:1333752;gbkey=mRNA;gene=Hdac6;product=histone deacetylase 6%2C transcript variant X3;transcript_id=XM_036161824.1;extra_copy_number=0
CM058260.1	Liftoff	exon	7820007	7820075	.	-	.	ID=exon-XM_036161824.1-21;Parent=rna-XM_036161824.1;Dbxref=GeneID:15185,GenBank:XM_036161824.1,MGI:MGI:1333752;gbkey=mRNA;gene=Hdac6;product=histone deacetylase 6%2C transcript variant X3;transcript_id=XM_036161824.1;extra_copy_number=0
CM058260.1	Liftoff	exon	7820567	7820700	.	-	.	ID=exon-XM_036161824.1-20;Parent=rna-XM_036161824.1;Dbxref=GeneID:15185,GenBank:XM_036161824.1,MGI:MGI:1333752;gbkey=mRNA;gene=Hdac6;product=histone deacetylase 6%2C transcript variant X3;transcript_id=XM_036161824.1;extra_copy_number=0
CM058260.1	Liftoff	exon	7820929	7821097	.	-	.	ID=exon-XM_036161824.1-19;Parent=rna-XM_036161824.1;Dbxref=GeneID:15185,GenBank:XM_036161824.1,MGI:MGI:1333752;gbkey=mRNA;gene=Hdac6;product=histone deacetylase 6%2C transcript variant X3;transcript_id=XM_036161824.1;extra_copy_number=0
CM058260.1	Liftoff	exon	7821252	7821380	.	-	.	ID=exon-XM_036161824.1-18;Parent=rna-XM_036161824.1;Dbxref=GeneID:15185,GenBank:XM_036161824.1,MGI:MGI:1333752;gbkey=mRNA;gene=Hdac6;product=histone deacetylase 6%2C transcript variant X3;transcript_id=XM_036161824.1;extra_copy_number=0
CM058260.1	Liftoff	exon	7821468	7821636	.	-	.	ID=exon-XM_036161824.1-17;Parent=rna-XM_036161824.1;Dbxref=GeneID:15185,GenBank:XM_036161824.1,MGI:MGI:1333752;gbkey=mRNA;gene=Hdac6;product=histone deacetylase 6%2C transcript variant X3;transcript_id=XM_036161824.1;extra_copy_number=0
CM058260.1	Liftoff	exon	7821851	7821918	.	-	.	ID=exon-XM_036161824.1-16;Parent=rna-XM_036161824.1;Dbxref=GeneID:15185,GenBank:XM_036161824.1,MGI:MGI:1333752;gbkey=mRNA;gene=Hdac6;product=histone deacetylase 6%2C transcript variant X3;transcript_id=XM_036161824.1;extra_copy_number=0
CM058260.1	Liftoff	exon	7822011	7822117	.	-	.	ID=exon-XM_036161824.1-15;Parent=rna-XM_036161824.1;Dbxref=GeneID:15185,GenBank:XM_036161824.1,MGI:MGI:1333752;gbkey=mRNA;gene=Hdac6;product=histone deacetylase 6%2C transcript variant X3;transcript_id=XM_036161824.1;extra_copy_number=0
CM058260.1	Liftoff	exon	7823068	7823157	.	-	.	ID=exon-XM_036161824.1-14;Parent=rna-XM_036161824.1;Dbxref=GeneID:15185,GenBank:XM_036161824.1,MGI:MGI:1333752;gbkey=mRNA;gene=Hdac6;product=histone deacetylase 6%2C transcript variant X3;transcript_id=XM_036161824.1;extra_copy_number=0
CM058260.1	Liftoff	exon	7823231	7823290	.	-	.	ID=exon-XM_036161824.1-13;Parent=rna-XM_036161824.1;Dbxref=GeneID:15185,GenBank:XM_036161824.1,MGI:MGI:1333752;gbkey=mRNA;gene=Hdac6;product=histone deacetylase 6%2C transcript variant X3;transcript_id=XM_036161824.1;extra_copy_number=0
CM058260.1	Liftoff	exon	7823385	7823450	.	-	.	ID=exon-XM_036161824.1-12;Parent=rna-XM_036161824.1;Dbxref=GeneID:15185,GenBank:XM_036161824.1,MGI:MGI:1333752;gbkey=mRNA;gene=Hdac6;product=histone deacetylase 6%2C transcript variant X3;transcript_id=XM_036161824.1;extra_copy_number=0
CM058260.1	Liftoff	exon	7823543	7823669	.	-	.	ID=exon-XM_036161824.1-11;Parent=rna-XM_036161824.1;Dbxref=GeneID:15185,GenBank:XM_036161824.1,MGI:MGI:1333752;gbkey=mRNA;gene=Hdac6;product=histone deacetylase 6%2C transcript variant X3;transcript_id=XM_036161824.1;extra_copy_number=0
CM058260.1	Liftoff	exon	7825470	7825538	.	-	.	ID=exon-XM_036161824.1-10;Parent=rna-XM_036161824.1;Dbxref=GeneID:15185,GenBank:XM_036161824.1,MGI:MGI:1333752;gbkey=mRNA;gene=Hdac6;product=histone deacetylase 6%2C transcript variant X3;transcript_id=XM_036161824.1;extra_copy_number=0
CM058260.1	Liftoff	exon	7825659	7825763	.	-	.	ID=exon-XM_036161824.1-9;Parent=rna-XM_036161824.1;Dbxref=GeneID:15185,GenBank:XM_036161824.1,MGI:MGI:1333752;gbkey=mRNA;gene=Hdac6;product=histone deacetylase 6%2C transcript variant X3;transcript_id=XM_036161824.1;extra_copy_number=0
CM058260.1	Liftoff	exon	7827013	7827110	.	-	.	ID=exon-XM_036161824.1-8;Parent=rna-XM_036161824.1;Dbxref=GeneID:15185,GenBank:XM_036161824.1,MGI:MGI:1333752;gbkey=mRNA;gene=Hdac6;product=histone deacetylase 6%2C transcript variant X3;transcript_id=XM_036161824.1;extra_copy_number=0
CM058260.1	Liftoff	exon	7827267	7827363	.	-	.	ID=exon-XM_036161824.1-7;Parent=rna-XM_036161824.1;Dbxref=GeneID:15185,GenBank:XM_036161824.1,MGI:MGI:1333752;gbkey=mRNA;gene=Hdac6;product=histone deacetylase 6%2C transcript variant X3;transcript_id=XM_036161824.1;extra_copy_number=0
CM058260.1	Liftoff	exon	7828200	7828240	.	-	.	ID=exon-XM_036161824.1-6;Parent=rna-XM_036161824.1;Dbxref=GeneID:15185,GenBank:XM_036161824.1,MGI:MGI:1333752;gbkey=mRNA;gene=Hdac6;product=histone deacetylase 6%2C transcript variant X3;transcript_id=XM_036161824.1;extra_copy_number=0
CM058260.1	Liftoff	exon	7828340	7828424	.	-	.	ID=exon-XM_036161824.1-5;Parent=rna-XM_036161824.1;Dbxref=GeneID:15185,GenBank:XM_036161824.1,MGI:MGI:1333752;gbkey=mRNA;gene=Hdac6;product=histone deacetylase 6%2C transcript variant X3;transcript_id=XM_036161824.1;extra_copy_number=0
CM058260.1	Liftoff	exon	7830289	7830377	.	-	.	ID=exon-XM_036161824.1-4;Parent=rna-XM_036161824.1;Dbxref=GeneID:15185,GenBank:XM_036161824.1,MGI:MGI:1333752;gbkey=mRNA;gene=Hdac6;product=histone deacetylase 6%2C transcript variant X3;transcript_id=XM_036161824.1;extra_copy_number=0
CM058260.1	Liftoff	exon	7830530	7830658	.	-	.	ID=exon-XM_036161824.1-3;Parent=rna-XM_036161824.1;Dbxref=GeneID:15185,GenBank:XM_036161824.1,MGI:MGI:1333752;gbkey=mRNA;gene=Hdac6;product=histone deacetylase 6%2C transcript variant X3;transcript_id=XM_036161824.1;extra_copy_number=0
CM058260.1	Liftoff	exon	7830753	7830872	.	-	.	ID=exon-XM_036161824.1-2;Parent=rna-XM_036161824.1;Dbxref=GeneID:15185,GenBank:XM_036161824.1,MGI:MGI:1333752;gbkey=mRNA;gene=Hdac6;product=histone deacetylase 6%2C transcript variant X3;transcript_id=XM_036161824.1;extra_copy_number=0
CM058260.1	Liftoff	exon	7831477	7831512	.	-	.	ID=exon-XM_036161824.1-1;Parent=rna-XM_036161824.1;Dbxref=GeneID:15185,GenBank:XM_036161824.1,MGI:MGI:1333752;gbkey=mRNA;gene=Hdac6;product=histone deacetylase 6%2C transcript variant X3;transcript_id=XM_036161824.1;extra_copy_number=0
CM058260.1	Liftoff	CDS	7814090	7814158	.	-	.	ID=cds-XP_036017717.1;Parent=rna-XM_036161824.1;Dbxref=GeneID:15185,GenBank:XP_036017717.1,MGI:MGI:1333752;Name=XP_036017717.1;gbkey=CDS;gene=Hdac6;product=histone deacetylase 6 isoform X1;protein_id=XP_036017717.1;extra_copy_number=0
CM058260.1	Liftoff	CDS	7814405	7814533	.	-	.	ID=cds-XP_036017717.1;Parent=rna-XM_036161824.1;Dbxref=GeneID:15185,GenBank:XP_036017717.1,MGI:MGI:1333752;Name=XP_036017717.1;gbkey=CDS;gene=Hdac6;product=histone deacetylase 6 isoform X1;protein_id=XP_036017717.1;extra_copy_number=0
CM058260.1	Liftoff	CDS	7814630	7814776	.	-	.	ID=cds-XP_036017717.1;Parent=rna-XM_036161824.1;Dbxref=GeneID:15185,GenBank:XP_036017717.1,MGI:MGI:1333752;Name=XP_036017717.1;gbkey=CDS;gene=Hdac6;product=histone deacetylase 6 isoform X1;protein_id=XP_036017717.1;extra_copy_number=0
CM058260.1	Liftoff	CDS	7814901	7815002	.	-	.	ID=cds-XP_036017717.1;Parent=rna-XM_036161824.1;Dbxref=GeneID:15185,GenBank:XP_036017717.1,MGI:MGI:1333752;Name=XP_036017717.1;gbkey=CDS;gene=Hdac6;product=histone deacetylase 6 isoform X1;protein_id=XP_036017717.1;extra_copy_number=0
CM058260.1	Liftoff	CDS	7815087	7815580	.	-	.	ID=cds-XP_036017717.1;Parent=rna-XM_036161824.1;Dbxref=GeneID:15185,GenBank:XP_036017717.1,MGI:MGI:1333752;Name=XP_036017717.1;gbkey=CDS;gene=Hdac6;product=histone deacetylase 6 isoform X1;protein_id=XP_036017717.1;extra_copy_number=0
CM058260.1	Liftoff	CDS	7815684	7815858	.	-	.	ID=cds-XP_036017717.1;Parent=rna-XM_036161824.1;Dbxref=GeneID:15185,GenBank:XP_036017717.1,MGI:MGI:1333752;Name=XP_036017717.1;gbkey=CDS;gene=Hdac6;product=histone deacetylase 6 isoform X1;protein_id=XP_036017717.1;extra_copy_number=0
CM058260.1	Liftoff	CDS	7817793	7817942	.	-	.	ID=cds-XP_036017717.1;Parent=rna-XM_036161824.1;Dbxref=GeneID:15185,GenBank:XP_036017717.1,MGI:MGI:1333752;Name=XP_036017717.1;gbkey=CDS;gene=Hdac6;product=histone deacetylase 6 isoform X1;protein_id=XP_036017717.1;extra_copy_number=0
CM058260.1	Liftoff	CDS	7819695	7819887	.	-	.	ID=cds-XP_036017717.1;Parent=rna-XM_036161824.1;Dbxref=GeneID:15185,GenBank:XP_036017717.1,MGI:MGI:1333752;Name=XP_036017717.1;gbkey=CDS;gene=Hdac6;product=histone deacetylase 6 isoform X1;protein_id=XP_036017717.1;extra_copy_number=0
CM058260.1	Liftoff	CDS	7820007	7820075	.	-	.	ID=cds-XP_036017717.1;Parent=rna-XM_036161824.1;Dbxref=GeneID:15185,GenBank:XP_036017717.1,MGI:MGI:1333752;Name=XP_036017717.1;gbkey=CDS;gene=Hdac6;product=histone deacetylase 6 isoform X1;protein_id=XP_036017717.1;extra_copy_number=0
CM058260.1	Liftoff	CDS	7820567	7820700	.	-	.	ID=cds-XP_036017717.1;Parent=rna-XM_036161824.1;Dbxref=GeneID:15185,GenBank:XP_036017717.1,MGI:MGI:1333752;Name=XP_036017717.1;gbkey=CDS;gene=Hdac6;product=histone deacetylase 6 isoform X1;protein_id=XP_036017717.1;extra_copy_number=0
CM058260.1	Liftoff	CDS	7820929	7821097	.	-	.	ID=cds-XP_036017717.1;Parent=rna-XM_036161824.1;Dbxref=GeneID:15185,GenBank:XP_036017717.1,MGI:MGI:1333752;Name=XP_036017717.1;gbkey=CDS;gene=Hdac6;product=histone deacetylase 6 isoform X1;protein_id=XP_036017717.1;extra_copy_number=0
CM058260.1	Liftoff	CDS	7821252	7821380	.	-	.	ID=cds-XP_036017717.1;Parent=rna-XM_036161824.1;Dbxref=GeneID:15185,GenBank:XP_036017717.1,MGI:MGI:1333752;Name=XP_036017717.1;gbkey=CDS;gene=Hdac6;product=histone deacetylase 6 isoform X1;protein_id=XP_036017717.1;extra_copy_number=0
CM058260.1	Liftoff	CDS	7821468	7821636	.	-	.	ID=cds-XP_036017717.1;Parent=rna-XM_036161824.1;Dbxref=GeneID:15185,GenBank:XP_036017717.1,MGI:MGI:1333752;Name=XP_036017717.1;gbkey=CDS;gene=Hdac6;product=histone deacetylase 6 isoform X1;protein_id=XP_036017717.1;extra_copy_number=0
CM058260.1	Liftoff	CDS	7821851	7821918	.	-	.	ID=cds-XP_036017717.1;Parent=rna-XM_036161824.1;Dbxref=GeneID:15185,GenBank:XP_036017717.1,MGI:MGI:1333752;Name=XP_036017717.1;gbkey=CDS;gene=Hdac6;product=histone deacetylase 6 isoform X1;protein_id=XP_036017717.1;extra_copy_number=0
CM058260.1	Liftoff	CDS	7822011	7822117	.	-	.	ID=cds-XP_036017717.1;Parent=rna-XM_036161824.1;Dbxref=GeneID:15185,GenBank:XP_036017717.1,MGI:MGI:1333752;Name=XP_036017717.1;gbkey=CDS;gene=Hdac6;product=histone deacetylase 6 isoform X1;protein_id=XP_036017717.1;extra_copy_number=0
CM058260.1	Liftoff	CDS	7823068	7823157	.	-	.	ID=cds-XP_036017717.1;Parent=rna-XM_036161824.1;Dbxref=GeneID:15185,GenBank:XP_036017717.1,MGI:MGI:1333752;Name=XP_036017717.1;gbkey=CDS;gene=Hdac6;product=histone deacetylase 6 isoform X1;protein_id=XP_036017717.1;extra_copy_number=0
CM058260.1	Liftoff	CDS	7823231	7823290	.	-	.	ID=cds-XP_036017717.1;Parent=rna-XM_036161824.1;Dbxref=GeneID:15185,GenBank:XP_036017717.1,MGI:MGI:1333752;Name=XP_036017717.1;gbkey=CDS;gene=Hdac6;product=histone deacetylase 6 isoform X1;protein_id=XP_036017717.1;extra_copy_number=0
CM058260.1	Liftoff	CDS	7823385	7823450	.	-	.	ID=cds-XP_036017717.1;Parent=rna-XM_036161824.1;Dbxref=GeneID:15185,GenBank:XP_036017717.1,MGI:MGI:1333752;Name=XP_036017717.1;gbkey=CDS;gene=Hdac6;product=histone deacetylase 6 isoform X1;protein_id=XP_036017717.1;extra_copy_number=0
CM058260.1	Liftoff	CDS	7823543	7823669	.	-	.	ID=cds-XP_036017717.1;Parent=rna-XM_036161824.1;Dbxref=GeneID:15185,GenBank:XP_036017717.1,MGI:MGI:1333752;Name=XP_036017717.1;gbkey=CDS;gene=Hdac6;product=histone deacetylase 6 isoform X1;protein_id=XP_036017717.1;extra_copy_number=0
CM058260.1	Liftoff	CDS	7825470	7825538	.	-	.	ID=cds-XP_036017717.1;Parent=rna-XM_036161824.1;Dbxref=GeneID:15185,GenBank:XP_036017717.1,MGI:MGI:1333752;Name=XP_036017717.1;gbkey=CDS;gene=Hdac6;product=histone deacetylase 6 isoform X1;protein_id=XP_036017717.1;extra_copy_number=0
CM058260.1	Liftoff	CDS	7825659	7825763	.	-	.	ID=cds-XP_036017717.1;Parent=rna-XM_036161824.1;Dbxref=GeneID:15185,GenBank:XP_036017717.1,MGI:MGI:1333752;Name=XP_036017717.1;gbkey=CDS;gene=Hdac6;product=histone deacetylase 6 isoform X1;protein_id=XP_036017717.1;extra_copy_number=0
CM058260.1	Liftoff	CDS	7827013	7827110	.	-	.	ID=cds-XP_036017717.1;Parent=rna-XM_036161824.1;Dbxref=GeneID:15185,GenBank:XP_036017717.1,MGI:MGI:1333752;Name=XP_036017717.1;gbkey=CDS;gene=Hdac6;product=histone deacetylase 6 isoform X1;protein_id=XP_036017717.1;extra_copy_number=0
CM058260.1	Liftoff	CDS	7827267	7827363	.	-	.	ID=cds-XP_036017717.1;Parent=rna-XM_036161824.1;Dbxref=GeneID:15185,GenBank:XP_036017717.1,MGI:MGI:1333752;Name=XP_036017717.1;gbkey=CDS;gene=Hdac6;product=histone deacetylase 6 isoform X1;protein_id=XP_036017717.1;extra_copy_number=0
CM058260.1	Liftoff	CDS	7828200	7828240	.	-	.	ID=cds-XP_036017717.1;Parent=rna-XM_036161824.1;Dbxref=GeneID:15185,GenBank:XP_036017717.1,MGI:MGI:1333752;Name=XP_036017717.1;gbkey=CDS;gene=Hdac6;product=histone deacetylase 6 isoform X1;protein_id=XP_036017717.1;extra_copy_number=0
CM058260.1	Liftoff	CDS	7828340	7828424	.	-	.	ID=cds-XP_036017717.1;Parent=rna-XM_036161824.1;Dbxref=GeneID:15185,GenBank:XP_036017717.1,MGI:MGI:1333752;Name=XP_036017717.1;gbkey=CDS;gene=Hdac6;product=histone deacetylase 6 isoform X1;protein_id=XP_036017717.1;extra_copy_number=0
CM058260.1	Liftoff	CDS	7830289	7830377	.	-	.	ID=cds-XP_036017717.1;Parent=rna-XM_036161824.1;Dbxref=GeneID:15185,GenBank:XP_036017717.1,MGI:MGI:1333752;Name=XP_036017717.1;gbkey=CDS;gene=Hdac6;product=histone deacetylase 6 isoform X1;protein_id=XP_036017717.1;extra_copy_number=0
CM058260.1	Liftoff	CDS	7830530	7830658	.	-	.	ID=cds-XP_036017717.1;Parent=rna-XM_036161824.1;Dbxref=GeneID:15185,GenBank:XP_036017717.1,MGI:MGI:1333752;Name=XP_036017717.1;gbkey=CDS;gene=Hdac6;product=histone deacetylase 6 isoform X1;protein_id=XP_036017717.1;extra_copy_number=0
CM058260.1	Liftoff	CDS	7830753	7830842	.	-	.	ID=cds-XP_036017717.1;Parent=rna-XM_036161824.1;Dbxref=GeneID:15185,GenBank:XP_036017717.1,MGI:MGI:1333752;Name=XP_036017717.1;gbkey=CDS;gene=Hdac6;product=histone deacetylase 6 isoform X1;protein_id=XP_036017717.1;extra_copy_number=0
CM058260.1	Liftoff	mRNA	7813741	7831425	.	-	.	ID=rna-NM_001130416.2;Parent=gene-Hdac6;Dbxref=GeneID:15185,GenBank:NM_001130416.2,MGI:MGI:1333752;Name=NM_001130416.2;gbkey=mRNA;gene=Hdac6;product=histone deacetylase 6%2C transcript variant 2;tag=RefSeq Select;transcript_id=NM_001130416.2;matches_ref_protein=True;valid_ORF=True;extra_copy_number=0
CM058260.1	Liftoff	exon	7813741	7814158	.	-	.	ID=exon-NM_001130416.2-29;Parent=rna-NM_001130416.2;Dbxref=GeneID:15185,GenBank:NM_001130416.2,MGI:MGI:1333752;gbkey=mRNA;gene=Hdac6;product=histone deacetylase 6%2C transcript variant 2;tag=RefSeq Select;transcript_id=NM_001130416.2;extra_copy_number=0
CM058260.1	Liftoff	exon	7814405	7814533	.	-	.	ID=exon-NM_001130416.2-28;Parent=rna-NM_001130416.2;Dbxref=GeneID:15185,GenBank:NM_001130416.2,MGI:MGI:1333752;gbkey=mRNA;gene=Hdac6;product=histone deacetylase 6%2C transcript variant 2;tag=RefSeq Select;transcript_id=NM_001130416.2;extra_copy_number=0
CM058260.1	Liftoff	exon	7814630	7814776	.	-	.	ID=exon-NM_001130416.2-27;Parent=rna-NM_001130416.2;Dbxref=GeneID:15185,GenBank:NM_001130416.2,MGI:MGI:1333752;gbkey=mRNA;gene=Hdac6;product=histone deacetylase 6%2C transcript variant 2;tag=RefSeq Select;transcript_id=NM_001130416.2;extra_copy_number=0
CM058260.1	Liftoff	exon	7814901	7815002	.	-	.	ID=exon-NM_001130416.2-26;Parent=rna-NM_001130416.2;Dbxref=GeneID:15185,GenBank:NM_001130416.2,MGI:MGI:1333752;gbkey=mRNA;gene=Hdac6;product=histone deacetylase 6%2C transcript variant 2;tag=RefSeq Select;transcript_id=NM_001130416.2;extra_copy_number=0
CM058260.1	Liftoff	exon	7815087	7815580	.	-	.	ID=exon-NM_001130416.2-25;Parent=rna-NM_001130416.2;Dbxref=GeneID:15185,GenBank:NM_001130416.2,MGI:MGI:1333752;gbkey=mRNA;gene=Hdac6;product=histone deacetylase 6%2C transcript variant 2;tag=RefSeq Select;transcript_id=NM_001130416.2;extra_copy_number=0
CM058260.1	Liftoff	exon	7815684	7815858	.	-	.	ID=exon-NM_001130416.2-24;Parent=rna-NM_001130416.2;Dbxref=GeneID:15185,GenBank:NM_001130416.2,MGI:MGI:1333752;gbkey=mRNA;gene=Hdac6;product=histone deacetylase 6%2C transcript variant 2;tag=RefSeq Select;transcript_id=NM_001130416.2;extra_copy_number=0
CM058260.1	Liftoff	exon	7817793	7817942	.	-	.	ID=exon-NM_001130416.2-23;Parent=rna-NM_001130416.2;Dbxref=GeneID:15185,GenBank:NM_001130416.2,MGI:MGI:1333752;gbkey=mRNA;gene=Hdac6;product=histone deacetylase 6%2C transcript variant 2;tag=RefSeq Select;transcript_id=NM_001130416.2;extra_copy_number=0
CM058260.1	Liftoff	exon	7819695	7819887	.	-	.	ID=exon-NM_001130416.2-22;Parent=rna-NM_001130416.2;Dbxref=GeneID:15185,GenBank:NM_001130416.2,MGI:MGI:1333752;gbkey=mRNA;gene=Hdac6;product=histone deacetylase 6%2C transcript variant 2;tag=RefSeq Select;transcript_id=NM_001130416.2;extra_copy_number=0
CM058260.1	Liftoff	exon	7820007	7820075	.	-	.	ID=exon-NM_001130416.2-21;Parent=rna-NM_001130416.2;Dbxref=GeneID:15185,GenBank:NM_001130416.2,MGI:MGI:1333752;gbkey=mRNA;gene=Hdac6;product=histone deacetylase 6%2C transcript variant 2;tag=RefSeq Select;transcript_id=NM_001130416.2;extra_copy_number=0
CM058260.1	Liftoff	exon	7820567	7820700	.	-	.	ID=exon-NM_001130416.2-20;Parent=rna-NM_001130416.2;Dbxref=GeneID:15185,GenBank:NM_001130416.2,MGI:MGI:1333752;gbkey=mRNA;gene=Hdac6;product=histone deacetylase 6%2C transcript variant 2;tag=RefSeq Select;transcript_id=NM_001130416.2;extra_copy_number=0
CM058260.1	Liftoff	exon	7820929	7821097	.	-	.	ID=exon-NM_001130416.2-19;Parent=rna-NM_001130416.2;Dbxref=GeneID:15185,GenBank:NM_001130416.2,MGI:MGI:1333752;gbkey=mRNA;gene=Hdac6;product=histone deacetylase 6%2C transcript variant 2;tag=RefSeq Select;transcript_id=NM_001130416.2;extra_copy_number=0
CM058260.1	Liftoff	exon	7821252	7821380	.	-	.	ID=exon-NM_001130416.2-18;Parent=rna-NM_001130416.2;Dbxref=GeneID:15185,GenBank:NM_001130416.2,MGI:MGI:1333752;gbkey=mRNA;gene=Hdac6;product=histone deacetylase 6%2C transcript variant 2;tag=RefSeq Select;transcript_id=NM_001130416.2;extra_copy_number=0
CM058260.1	Liftoff	exon	7821468	7821636	.	-	.	ID=exon-NM_001130416.2-17;Parent=rna-NM_001130416.2;Dbxref=GeneID:15185,GenBank:NM_001130416.2,MGI:MGI:1333752;gbkey=mRNA;gene=Hdac6;product=histone deacetylase 6%2C transcript variant 2;tag=RefSeq Select;transcript_id=NM_001130416.2;extra_copy_number=0
CM058260.1	Liftoff	exon	7821851	7821918	.	-	.	ID=exon-NM_001130416.2-16;Parent=rna-NM_001130416.2;Dbxref=GeneID:15185,GenBank:NM_001130416.2,MGI:MGI:1333752;gbkey=mRNA;gene=Hdac6;product=histone deacetylase 6%2C transcript variant 2;tag=RefSeq Select;transcript_id=NM_001130416.2;extra_copy_number=0
CM058260.1	Liftoff	exon	7822011	7822117	.	-	.	ID=exon-NM_001130416.2-15;Parent=rna-NM_001130416.2;Dbxref=GeneID:15185,GenBank:NM_001130416.2,MGI:MGI:1333752;gbkey=mRNA;gene=Hdac6;product=histone deacetylase 6%2C transcript variant 2;tag=RefSeq Select;transcript_id=NM_001130416.2;extra_copy_number=0
CM058260.1	Liftoff	exon	7823068	7823157	.	-	.	ID=exon-NM_001130416.2-14;Parent=rna-NM_001130416.2;Dbxref=GeneID:15185,GenBank:NM_001130416.2,MGI:MGI:1333752;gbkey=mRNA;gene=Hdac6;product=histone deacetylase 6%2C transcript variant 2;tag=RefSeq Select;transcript_id=NM_001130416.2;extra_copy_number=0
CM058260.1	Liftoff	exon	7823231	7823290	.	-	.	ID=exon-NM_001130416.2-13;Parent=rna-NM_001130416.2;Dbxref=GeneID:15185,GenBank:NM_001130416.2,MGI:MGI:1333752;gbkey=mRNA;gene=Hdac6;product=histone deacetylase 6%2C transcript variant 2;tag=RefSeq Select;transcript_id=NM_001130416.2;extra_copy_number=0
CM058260.1	Liftoff	exon	7823385	7823450	.	-	.	ID=exon-NM_001130416.2-12;Parent=rna-NM_001130416.2;Dbxref=GeneID:15185,GenBank:NM_001130416.2,MGI:MGI:1333752;gbkey=mRNA;gene=Hdac6;product=histone deacetylase 6%2C transcript variant 2;tag=RefSeq Select;transcript_id=NM_001130416.2;extra_copy_number=0
CM058260.1	Liftoff	exon	7823543	7823669	.	-	.	ID=exon-NM_001130416.2-11;Parent=rna-NM_001130416.2;Dbxref=GeneID:15185,GenBank:NM_001130416.2,MGI:MGI:1333752;gbkey=mRNA;gene=Hdac6;product=histone deacetylase 6%2C transcript variant 2;tag=RefSeq Select;transcript_id=NM_001130416.2;extra_copy_number=0
CM058260.1	Liftoff	exon	7825470	7825538	.	-	.	ID=exon-NM_001130416.2-10;Parent=rna-NM_001130416.2;Dbxref=GeneID:15185,GenBank:NM_001130416.2,MGI:MGI:1333752;gbkey=mRNA;gene=Hdac6;product=histone deacetylase 6%2C transcript variant 2;tag=RefSeq Select;transcript_id=NM_001130416.2;extra_copy_number=0
CM058260.1	Liftoff	exon	7825659	7825763	.	-	.	ID=exon-NM_001130416.2-9;Parent=rna-NM_001130416.2;Dbxref=GeneID:15185,GenBank:NM_001130416.2,MGI:MGI:1333752;gbkey=mRNA;gene=Hdac6;product=histone deacetylase 6%2C transcript variant 2;tag=RefSeq Select;transcript_id=NM_001130416.2;extra_copy_number=0
CM058260.1	Liftoff	exon	7827013	7827110	.	-	.	ID=exon-NM_001130416.2-8;Parent=rna-NM_001130416.2;Dbxref=GeneID:15185,GenBank:NM_001130416.2,MGI:MGI:1333752;gbkey=mRNA;gene=Hdac6;product=histone deacetylase 6%2C transcript variant 2;tag=RefSeq Select;transcript_id=NM_001130416.2;extra_copy_number=0
CM058260.1	Liftoff	exon	7827267	7827363	.	-	.	ID=exon-NM_001130416.2-7;Parent=rna-NM_001130416.2;Dbxref=GeneID:15185,GenBank:NM_001130416.2,MGI:MGI:1333752;gbkey=mRNA;gene=Hdac6;product=histone deacetylase 6%2C transcript variant 2;tag=RefSeq Select;transcript_id=NM_001130416.2;extra_copy_number=0
CM058260.1	Liftoff	exon	7828200	7828240	.	-	.	ID=exon-NM_001130416.2-6;Parent=rna-NM_001130416.2;Dbxref=GeneID:15185,GenBank:NM_001130416.2,MGI:MGI:1333752;gbkey=mRNA;gene=Hdac6;product=histone deacetylase 6%2C transcript variant 2;tag=RefSeq Select;transcript_id=NM_001130416.2;extra_copy_number=0
CM058260.1	Liftoff	exon	7828340	7828424	.	-	.	ID=exon-NM_001130416.2-5;Parent=rna-NM_001130416.2;Dbxref=GeneID:15185,GenBank:NM_001130416.2,MGI:MGI:1333752;gbkey=mRNA;gene=Hdac6;product=histone deacetylase 6%2C transcript variant 2;tag=RefSeq Select;transcript_id=NM_001130416.2;extra_copy_number=0
CM058260.1	Liftoff	exon	7830289	7830377	.	-	.	ID=exon-NM_001130416.2-4;Parent=rna-NM_001130416.2;Dbxref=GeneID:15185,GenBank:NM_001130416.2,MGI:MGI:1333752;gbkey=mRNA;gene=Hdac6;product=histone deacetylase 6%2C transcript variant 2;tag=RefSeq Select;transcript_id=NM_001130416.2;extra_copy_number=0
CM058260.1	Liftoff	exon	7830530	7830658	.	-	.	ID=exon-NM_001130416.2-3;Parent=rna-NM_001130416.2;Dbxref=GeneID:15185,GenBank:NM_001130416.2,MGI:MGI:1333752;gbkey=mRNA;gene=Hdac6;product=histone deacetylase 6%2C transcript variant 2;tag=RefSeq Select;transcript_id=NM_001130416.2;extra_copy_number=0
CM058260.1	Liftoff	exon	7830753	7830872	.	-	.	ID=exon-NM_001130416.2-2;Parent=rna-NM_001130416.2;Dbxref=GeneID:15185,GenBank:NM_001130416.2,MGI:MGI:1333752;gbkey=mRNA;gene=Hdac6;product=histone deacetylase 6%2C transcript variant 2;tag=RefSeq Select;transcript_id=NM_001130416.2;extra_copy_number=0
CM058260.1	Liftoff	exon	7831278	7831425	.	-	.	ID=exon-NM_001130416.2-1;Parent=rna-NM_001130416.2;Dbxref=GeneID:15185,GenBank:NM_001130416.2,MGI:MGI:1333752;gbkey=mRNA;gene=Hdac6;product=histone deacetylase 6%2C transcript variant 2;tag=RefSeq Select;transcript_id=NM_001130416.2;extra_copy_number=0
CM058260.1	Liftoff	CDS	7814090	7814158	.	-	.	ID=cds-NP_001123888.1;Parent=rna-NM_001130416.2;Dbxref=CCDS:CCDS40845.1,GeneID:15185,GenBank:NP_001123888.1,MGI:MGI:1333752;Name=NP_001123888.1;Note=isoform 2 is encoded by transcript variant 2;gbkey=CDS;gene=Hdac6;product=histone deacetylase 6 isoform 2;protein_id=NP_001123888.1;tag=RefSeq Select;extra_copy_number=0
CM058260.1	Liftoff	CDS	7814405	7814533	.	-	.	ID=cds-NP_001123888.1;Parent=rna-NM_001130416.2;Dbxref=CCDS:CCDS40845.1,GeneID:15185,GenBank:NP_001123888.1,MGI:MGI:1333752;Name=NP_001123888.1;Note=isoform 2 is encoded by transcript variant 2;gbkey=CDS;gene=Hdac6;product=histone deacetylase 6 isoform 2;protein_id=NP_001123888.1;tag=RefSeq Select;extra_copy_number=0
CM058260.1	Liftoff	CDS	7814630	7814776	.	-	.	ID=cds-NP_001123888.1;Parent=rna-NM_001130416.2;Dbxref=CCDS:CCDS40845.1,GeneID:15185,GenBank:NP_001123888.1,MGI:MGI:1333752;Name=NP_001123888.1;Note=isoform 2 is encoded by transcript variant 2;gbkey=CDS;gene=Hdac6;product=histone deacetylase 6 isoform 2;protein_id=NP_001123888.1;tag=RefSeq Select;extra_copy_number=0
CM058260.1	Liftoff	CDS	7814901	7815002	.	-	.	ID=cds-NP_001123888.1;Parent=rna-NM_001130416.2;Dbxref=CCDS:CCDS40845.1,GeneID:15185,GenBank:NP_001123888.1,MGI:MGI:1333752;Name=NP_001123888.1;Note=isoform 2 is encoded by transcript variant 2;gbkey=CDS;gene=Hdac6;product=histone deacetylase 6 isoform 2;protein_id=NP_001123888.1;tag=RefSeq Select;extra_copy_number=0
CM058260.1	Liftoff	CDS	7815087	7815580	.	-	.	ID=cds-NP_001123888.1;Parent=rna-NM_001130416.2;Dbxref=CCDS:CCDS40845.1,GeneID:15185,GenBank:NP_001123888.1,MGI:MGI:1333752;Name=NP_001123888.1;Note=isoform 2 is encoded by transcript variant 2;gbkey=CDS;gene=Hdac6;product=histone deacetylase 6 isoform 2;protein_id=NP_001123888.1;tag=RefSeq Select;extra_copy_number=0
CM058260.1	Liftoff	CDS	7815684	7815858	.	-	.	ID=cds-NP_001123888.1;Parent=rna-NM_001130416.2;Dbxref=CCDS:CCDS40845.1,GeneID:15185,GenBank:NP_001123888.1,MGI:MGI:1333752;Name=NP_001123888.1;Note=isoform 2 is encoded by transcript variant 2;gbkey=CDS;gene=Hdac6;product=histone deacetylase 6 isoform 2;protein_id=NP_001123888.1;tag=RefSeq Select;extra_copy_number=0
CM058260.1	Liftoff	CDS	7817793	7817942	.	-	.	ID=cds-NP_001123888.1;Parent=rna-NM_001130416.2;Dbxref=CCDS:CCDS40845.1,GeneID:15185,GenBank:NP_001123888.1,MGI:MGI:1333752;Name=NP_001123888.1;Note=isoform 2 is encoded by transcript variant 2;gbkey=CDS;gene=Hdac6;product=histone deacetylase 6 isoform 2;protein_id=NP_001123888.1;tag=RefSeq Select;extra_copy_number=0
CM058260.1	Liftoff	CDS	7819695	7819887	.	-	.	ID=cds-NP_001123888.1;Parent=rna-NM_001130416.2;Dbxref=CCDS:CCDS40845.1,GeneID:15185,GenBank:NP_001123888.1,MGI:MGI:1333752;Name=NP_001123888.1;Note=isoform 2 is encoded by transcript variant 2;gbkey=CDS;gene=Hdac6;product=histone deacetylase 6 isoform 2;protein_id=NP_001123888.1;tag=RefSeq Select;extra_copy_number=0
CM058260.1	Liftoff	CDS	7820007	7820075	.	-	.	ID=cds-NP_001123888.1;Parent=rna-NM_001130416.2;Dbxref=CCDS:CCDS40845.1,GeneID:15185,GenBank:NP_001123888.1,MGI:MGI:1333752;Name=NP_001123888.1;Note=isoform 2 is encoded by transcript variant 2;gbkey=CDS;gene=Hdac6;product=histone deacetylase 6 isoform 2;protein_id=NP_001123888.1;tag=RefSeq Select;extra_copy_number=0
CM058260.1	Liftoff	CDS	7820567	7820700	.	-	.	ID=cds-NP_001123888.1;Parent=rna-NM_001130416.2;Dbxref=CCDS:CCDS40845.1,GeneID:15185,GenBank:NP_001123888.1,MGI:MGI:1333752;Name=NP_001123888.1;Note=isoform 2 is encoded by transcript variant 2;gbkey=CDS;gene=Hdac6;product=histone deacetylase 6 isoform 2;protein_id=NP_001123888.1;tag=RefSeq Select;extra_copy_number=0
CM058260.1	Liftoff	CDS	7820929	7821097	.	-	.	ID=cds-NP_001123888.1;Parent=rna-NM_001130416.2;Dbxref=CCDS:CCDS40845.1,GeneID:15185,GenBank:NP_001123888.1,MGI:MGI:1333752;Name=NP_001123888.1;Note=isoform 2 is encoded by transcript variant 2;gbkey=CDS;gene=Hdac6;product=histone deacetylase 6 isoform 2;protein_id=NP_001123888.1;tag=RefSeq Select;extra_copy_number=0
CM058260.1	Liftoff	CDS	7821252	7821380	.	-	.	ID=cds-NP_001123888.1;Parent=rna-NM_001130416.2;Dbxref=CCDS:CCDS40845.1,GeneID:15185,GenBank:NP_001123888.1,MGI:MGI:1333752;Name=NP_001123888.1;Note=isoform 2 is encoded by transcript variant 2;gbkey=CDS;gene=Hdac6;product=histone deacetylase 6 isoform 2;protein_id=NP_001123888.1;tag=RefSeq Select;extra_copy_number=0
CM058260.1	Liftoff	CDS	7821468	7821636	.	-	.	ID=cds-NP_001123888.1;Parent=rna-NM_001130416.2;Dbxref=CCDS:CCDS40845.1,GeneID:15185,GenBank:NP_001123888.1,MGI:MGI:1333752;Name=NP_001123888.1;Note=isoform 2 is encoded by transcript variant 2;gbkey=CDS;gene=Hdac6;product=histone deacetylase 6 isoform 2;protein_id=NP_001123888.1;tag=RefSeq Select;extra_copy_number=0
CM058260.1	Liftoff	CDS	7821851	7821918	.	-	.	ID=cds-NP_001123888.1;Parent=rna-NM_001130416.2;Dbxref=CCDS:CCDS40845.1,GeneID:15185,GenBank:NP_001123888.1,MGI:MGI:1333752;Name=NP_001123888.1;Note=isoform 2 is encoded by transcript variant 2;gbkey=CDS;gene=Hdac6;product=histone deacetylase 6 isoform 2;protein_id=NP_001123888.1;tag=RefSeq Select;extra_copy_number=0
CM058260.1	Liftoff	CDS	7822011	7822117	.	-	.	ID=cds-NP_001123888.1;Parent=rna-NM_001130416.2;Dbxref=CCDS:CCDS40845.1,GeneID:15185,GenBank:NP_001123888.1,MGI:MGI:1333752;Name=NP_001123888.1;Note=isoform 2 is encoded by transcript variant 2;gbkey=CDS;gene=Hdac6;product=histone deacetylase 6 isoform 2;protein_id=NP_001123888.1;tag=RefSeq Select;extra_copy_number=0
CM058260.1	Liftoff	CDS	7823068	7823157	.	-	.	ID=cds-NP_001123888.1;Parent=rna-NM_001130416.2;Dbxref=CCDS:CCDS40845.1,GeneID:15185,GenBank:NP_001123888.1,MGI:MGI:1333752;Name=NP_001123888.1;Note=isoform 2 is encoded by transcript variant 2;gbkey=CDS;gene=Hdac6;product=histone deacetylase 6 isoform 2;protein_id=NP_001123888.1;tag=RefSeq Select;extra_copy_number=0
CM058260.1	Liftoff	CDS	7823231	7823290	.	-	.	ID=cds-NP_001123888.1;Parent=rna-NM_001130416.2;Dbxref=CCDS:CCDS40845.1,GeneID:15185,GenBank:NP_001123888.1,MGI:MGI:1333752;Name=NP_001123888.1;Note=isoform 2 is encoded by transcript variant 2;gbkey=CDS;gene=Hdac6;product=histone deacetylase 6 isoform 2;protein_id=NP_001123888.1;tag=RefSeq Select;extra_copy_number=0
CM058260.1	Liftoff	CDS	7823385	7823450	.	-	.	ID=cds-NP_001123888.1;Parent=rna-NM_001130416.2;Dbxref=CCDS:CCDS40845.1,GeneID:15185,GenBank:NP_001123888.1,MGI:MGI:1333752;Name=NP_001123888.1;Note=isoform 2 is encoded by transcript variant 2;gbkey=CDS;gene=Hdac6;product=histone deacetylase 6 isoform 2;protein_id=NP_001123888.1;tag=RefSeq Select;extra_copy_number=0
CM058260.1	Liftoff	CDS	7823543	7823669	.	-	.	ID=cds-NP_001123888.1;Parent=rna-NM_001130416.2;Dbxref=CCDS:CCDS40845.1,GeneID:15185,GenBank:NP_001123888.1,MGI:MGI:1333752;Name=NP_001123888.1;Note=isoform 2 is encoded by transcript variant 2;gbkey=CDS;gene=Hdac6;product=histone deacetylase 6 isoform 2;protein_id=NP_001123888.1;tag=RefSeq Select;extra_copy_number=0
CM058260.1	Liftoff	CDS	7825470	7825538	.	-	.	ID=cds-NP_001123888.1;Parent=rna-NM_001130416.2;Dbxref=CCDS:CCDS40845.1,GeneID:15185,GenBank:NP_001123888.1,MGI:MGI:1333752;Name=NP_001123888.1;Note=isoform 2 is encoded by transcript variant 2;gbkey=CDS;gene=Hdac6;product=histone deacetylase 6 isoform 2;protein_id=NP_001123888.1;tag=RefSeq Select;extra_copy_number=0
CM058260.1	Liftoff	CDS	7825659	7825763	.	-	.	ID=cds-NP_001123888.1;Parent=rna-NM_001130416.2;Dbxref=CCDS:CCDS40845.1,GeneID:15185,GenBank:NP_001123888.1,MGI:MGI:1333752;Name=NP_001123888.1;Note=isoform 2 is encoded by transcript variant 2;gbkey=CDS;gene=Hdac6;product=histone deacetylase 6 isoform 2;protein_id=NP_001123888.1;tag=RefSeq Select;extra_copy_number=0
CM058260.1	Liftoff	CDS	7827013	7827110	.	-	.	ID=cds-NP_001123888.1;Parent=rna-NM_001130416.2;Dbxref=CCDS:CCDS40845.1,GeneID:15185,GenBank:NP_001123888.1,MGI:MGI:1333752;Name=NP_001123888.1;Note=isoform 2 is encoded by transcript variant 2;gbkey=CDS;gene=Hdac6;product=histone deacetylase 6 isoform 2;protein_id=NP_001123888.1;tag=RefSeq Select;extra_copy_number=0
CM058260.1	Liftoff	CDS	7827267	7827363	.	-	.	ID=cds-NP_001123888.1;Parent=rna-NM_001130416.2;Dbxref=CCDS:CCDS40845.1,GeneID:15185,GenBank:NP_001123888.1,MGI:MGI:1333752;Name=NP_001123888.1;Note=isoform 2 is encoded by transcript variant 2;gbkey=CDS;gene=Hdac6;product=histone deacetylase 6 isoform 2;protein_id=NP_001123888.1;tag=RefSeq Select;extra_copy_number=0
CM058260.1	Liftoff	CDS	7828200	7828240	.	-	.	ID=cds-NP_001123888.1;Parent=rna-NM_001130416.2;Dbxref=CCDS:CCDS40845.1,GeneID:15185,GenBank:NP_001123888.1,MGI:MGI:1333752;Name=NP_001123888.1;Note=isoform 2 is encoded by transcript variant 2;gbkey=CDS;gene=Hdac6;product=histone deacetylase 6 isoform 2;protein_id=NP_001123888.1;tag=RefSeq Select;extra_copy_number=0
CM058260.1	Liftoff	CDS	7828340	7828424	.	-	.	ID=cds-NP_001123888.1;Parent=rna-NM_001130416.2;Dbxref=CCDS:CCDS40845.1,GeneID:15185,GenBank:NP_001123888.1,MGI:MGI:1333752;Name=NP_001123888.1;Note=isoform 2 is encoded by transcript variant 2;gbkey=CDS;gene=Hdac6;product=histone deacetylase 6 isoform 2;protein_id=NP_001123888.1;tag=RefSeq Select;extra_copy_number=0
CM058260.1	Liftoff	CDS	7830289	7830377	.	-	.	ID=cds-NP_001123888.1;Parent=rna-NM_001130416.2;Dbxref=CCDS:CCDS40845.1,GeneID:15185,GenBank:NP_001123888.1,MGI:MGI:1333752;Name=NP_001123888.1;Note=isoform 2 is encoded by transcript variant 2;gbkey=CDS;gene=Hdac6;product=histone deacetylase 6 isoform 2;protein_id=NP_001123888.1;tag=RefSeq Select;extra_copy_number=0
CM058260.1	Liftoff	CDS	7830530	7830658	.	-	.	ID=cds-NP_001123888.1;Parent=rna-NM_001130416.2;Dbxref=CCDS:CCDS40845.1,GeneID:15185,GenBank:NP_001123888.1,MGI:MGI:1333752;Name=NP_001123888.1;Note=isoform 2 is encoded by transcript variant 2;gbkey=CDS;gene=Hdac6;product=histone deacetylase 6 isoform 2;protein_id=NP_001123888.1;tag=RefSeq Select;extra_copy_number=0
CM058260.1	Liftoff	CDS	7830753	7830842	.	-	.	ID=cds-NP_001123888.1;Parent=rna-NM_001130416.2;Dbxref=CCDS:CCDS40845.1,GeneID:15185,GenBank:NP_001123888.1,MGI:MGI:1333752;Name=NP_001123888.1;Note=isoform 2 is encoded by transcript variant 2;gbkey=CDS;gene=Hdac6;product=histone deacetylase 6 isoform 2;protein_id=NP_001123888.1;tag=RefSeq Select;extra_copy_number=0
CM058260.1	Liftoff	mRNA	7813741	7831425	.	-	.	ID=rna-NM_001411604.1;Parent=gene-Hdac6;Dbxref=GeneID:15185,GenBank:NM_001411604.1,MGI:MGI:1333752;Name=NM_001411604.1;gbkey=mRNA;gene=Hdac6;product=histone deacetylase 6%2C transcript variant 3;transcript_id=NM_001411604.1;matches_ref_protein=True;valid_ORF=True;extra_copy_number=0
CM058260.1	Liftoff	exon	7813741	7814158	.	-	.	ID=exon-NM_001411604.1-29;Parent=rna-NM_001411604.1;Dbxref=GeneID:15185,GenBank:NM_001411604.1,MGI:MGI:1333752;gbkey=mRNA;gene=Hdac6;product=histone deacetylase 6%2C transcript variant 3;transcript_id=NM_001411604.1;extra_copy_number=0
CM058260.1	Liftoff	exon	7814401	7814533	.	-	.	ID=exon-NM_001411604.1-28;Parent=rna-NM_001411604.1;Dbxref=GeneID:15185,GenBank:NM_001411604.1,MGI:MGI:1333752;gbkey=mRNA;gene=Hdac6;product=histone deacetylase 6%2C transcript variant 3;transcript_id=NM_001411604.1;extra_copy_number=0
CM058260.1	Liftoff	exon	7814630	7814776	.	-	.	ID=exon-NM_001411604.1-27;Parent=rna-NM_001411604.1;Dbxref=GeneID:15185,GenBank:NM_001411604.1,MGI:MGI:1333752;gbkey=mRNA;gene=Hdac6;product=histone deacetylase 6%2C transcript variant 3;transcript_id=NM_001411604.1;extra_copy_number=0
CM058260.1	Liftoff	exon	7814901	7815002	.	-	.	ID=exon-NM_001411604.1-26;Parent=rna-NM_001411604.1;Dbxref=GeneID:15185,GenBank:NM_001411604.1,MGI:MGI:1333752;gbkey=mRNA;gene=Hdac6;product=histone deacetylase 6%2C transcript variant 3;transcript_id=NM_001411604.1;extra_copy_number=0
CM058260.1	Liftoff	exon	7815087	7815580	.	-	.	ID=exon-NM_001411604.1-25;Parent=rna-NM_001411604.1;Dbxref=GeneID:15185,GenBank:NM_001411604.1,MGI:MGI:1333752;gbkey=mRNA;gene=Hdac6;product=histone deacetylase 6%2C transcript variant 3;transcript_id=NM_001411604.1;extra_copy_number=0
CM058260.1	Liftoff	exon	7815684	7815858	.	-	.	ID=exon-NM_001411604.1-24;Parent=rna-NM_001411604.1;Dbxref=GeneID:15185,GenBank:NM_001411604.1,MGI:MGI:1333752;gbkey=mRNA;gene=Hdac6;product=histone deacetylase 6%2C transcript variant 3;transcript_id=NM_001411604.1;extra_copy_number=0
CM058260.1	Liftoff	exon	7817793	7817942	.	-	.	ID=exon-NM_001411604.1-23;Parent=rna-NM_001411604.1;Dbxref=GeneID:15185,GenBank:NM_001411604.1,MGI:MGI:1333752;gbkey=mRNA;gene=Hdac6;product=histone deacetylase 6%2C transcript variant 3;transcript_id=NM_001411604.1;extra_copy_number=0
CM058260.1	Liftoff	exon	7819695	7819887	.	-	.	ID=exon-NM_001411604.1-22;Parent=rna-NM_001411604.1;Dbxref=GeneID:15185,GenBank:NM_001411604.1,MGI:MGI:1333752;gbkey=mRNA;gene=Hdac6;product=histone deacetylase 6%2C transcript variant 3;transcript_id=NM_001411604.1;extra_copy_number=0
CM058260.1	Liftoff	exon	7820007	7820075	.	-	.	ID=exon-NM_001411604.1-21;Parent=rna-NM_001411604.1;Dbxref=GeneID:15185,GenBank:NM_001411604.1,MGI:MGI:1333752;gbkey=mRNA;gene=Hdac6;product=histone deacetylase 6%2C transcript variant 3;transcript_id=NM_001411604.1;extra_copy_number=0
CM058260.1	Liftoff	exon	7820567	7820700	.	-	.	ID=exon-NM_001411604.1-20;Parent=rna-NM_001411604.1;Dbxref=GeneID:15185,GenBank:NM_001411604.1,MGI:MGI:1333752;gbkey=mRNA;gene=Hdac6;product=histone deacetylase 6%2C transcript variant 3;transcript_id=NM_001411604.1;extra_copy_number=0
CM058260.1	Liftoff	exon	7820929	7821097	.	-	.	ID=exon-NM_001411604.1-19;Parent=rna-NM_001411604.1;Dbxref=GeneID:15185,GenBank:NM_001411604.1,MGI:MGI:1333752;gbkey=mRNA;gene=Hdac6;product=histone deacetylase 6%2C transcript variant 3;transcript_id=NM_001411604.1;extra_copy_number=0
CM058260.1	Liftoff	exon	7821252	7821380	.	-	.	ID=exon-NM_001411604.1-18;Parent=rna-NM_001411604.1;Dbxref=GeneID:15185,GenBank:NM_001411604.1,MGI:MGI:1333752;gbkey=mRNA;gene=Hdac6;product=histone deacetylase 6%2C transcript variant 3;transcript_id=NM_001411604.1;extra_copy_number=0
CM058260.1	Liftoff	exon	7821468	7821636	.	-	.	ID=exon-NM_001411604.1-17;Parent=rna-NM_001411604.1;Dbxref=GeneID:15185,GenBank:NM_001411604.1,MGI:MGI:1333752;gbkey=mRNA;gene=Hdac6;product=histone deacetylase 6%2C transcript variant 3;transcript_id=NM_001411604.1;extra_copy_number=0
CM058260.1	Liftoff	exon	7821851	7821918	.	-	.	ID=exon-NM_001411604.1-16;Parent=rna-NM_001411604.1;Dbxref=GeneID:15185,GenBank:NM_001411604.1,MGI:MGI:1333752;gbkey=mRNA;gene=Hdac6;product=histone deacetylase 6%2C transcript variant 3;transcript_id=NM_001411604.1;extra_copy_number=0
CM058260.1	Liftoff	exon	7822011	7822117	.	-	.	ID=exon-NM_001411604.1-15;Parent=rna-NM_001411604.1;Dbxref=GeneID:15185,GenBank:NM_001411604.1,MGI:MGI:1333752;gbkey=mRNA;gene=Hdac6;product=histone deacetylase 6%2C transcript variant 3;transcript_id=NM_001411604.1;extra_copy_number=0
CM058260.1	Liftoff	exon	7823068	7823157	.	-	.	ID=exon-NM_001411604.1-14;Parent=rna-NM_001411604.1;Dbxref=GeneID:15185,GenBank:NM_001411604.1,MGI:MGI:1333752;gbkey=mRNA;gene=Hdac6;product=histone deacetylase 6%2C transcript variant 3;transcript_id=NM_001411604.1;extra_copy_number=0
CM058260.1	Liftoff	exon	7823231	7823290	.	-	.	ID=exon-NM_001411604.1-13;Parent=rna-NM_001411604.1;Dbxref=GeneID:15185,GenBank:NM_001411604.1,MGI:MGI:1333752;gbkey=mRNA;gene=Hdac6;product=histone deacetylase 6%2C transcript variant 3;transcript_id=NM_001411604.1;extra_copy_number=0
CM058260.1	Liftoff	exon	7823385	7823450	.	-	.	ID=exon-NM_001411604.1-12;Parent=rna-NM_001411604.1;Dbxref=GeneID:15185,GenBank:NM_001411604.1,MGI:MGI:1333752;gbkey=mRNA;gene=Hdac6;product=histone deacetylase 6%2C transcript variant 3;transcript_id=NM_001411604.1;extra_copy_number=0
CM058260.1	Liftoff	exon	7823543	7823669	.	-	.	ID=exon-NM_001411604.1-11;Parent=rna-NM_001411604.1;Dbxref=GeneID:15185,GenBank:NM_001411604.1,MGI:MGI:1333752;gbkey=mRNA;gene=Hdac6;product=histone deacetylase 6%2C transcript variant 3;transcript_id=NM_001411604.1;extra_copy_number=0
CM058260.1	Liftoff	exon	7825470	7825538	.	-	.	ID=exon-NM_001411604.1-10;Parent=rna-NM_001411604.1;Dbxref=GeneID:15185,GenBank:NM_001411604.1,MGI:MGI:1333752;gbkey=mRNA;gene=Hdac6;product=histone deacetylase 6%2C transcript variant 3;transcript_id=NM_001411604.1;extra_copy_number=0
CM058260.1	Liftoff	exon	7825659	7825763	.	-	.	ID=exon-NM_001411604.1-9;Parent=rna-NM_001411604.1;Dbxref=GeneID:15185,GenBank:NM_001411604.1,MGI:MGI:1333752;gbkey=mRNA;gene=Hdac6;product=histone deacetylase 6%2C transcript variant 3;transcript_id=NM_001411604.1;extra_copy_number=0
CM058260.1	Liftoff	exon	7827013	7827110	.	-	.	ID=exon-NM_001411604.1-8;Parent=rna-NM_001411604.1;Dbxref=GeneID:15185,GenBank:NM_001411604.1,MGI:MGI:1333752;gbkey=mRNA;gene=Hdac6;product=histone deacetylase 6%2C transcript variant 3;transcript_id=NM_001411604.1;extra_copy_number=0
CM058260.1	Liftoff	exon	7827267	7827363	.	-	.	ID=exon-NM_001411604.1-7;Parent=rna-NM_001411604.1;Dbxref=GeneID:15185,GenBank:NM_001411604.1,MGI:MGI:1333752;gbkey=mRNA;gene=Hdac6;product=histone deacetylase 6%2C transcript variant 3;transcript_id=NM_001411604.1;extra_copy_number=0
CM058260.1	Liftoff	exon	7828200	7828240	.	-	.	ID=exon-NM_001411604.1-6;Parent=rna-NM_001411604.1;Dbxref=GeneID:15185,GenBank:NM_001411604.1,MGI:MGI:1333752;gbkey=mRNA;gene=Hdac6;product=histone deacetylase 6%2C transcript variant 3;transcript_id=NM_001411604.1;extra_copy_number=0
CM058260.1	Liftoff	exon	7828340	7828424	.	-	.	ID=exon-NM_001411604.1-5;Parent=rna-NM_001411604.1;Dbxref=GeneID:15185,GenBank:NM_001411604.1,MGI:MGI:1333752;gbkey=mRNA;gene=Hdac6;product=histone deacetylase 6%2C transcript variant 3;transcript_id=NM_001411604.1;extra_copy_number=0
CM058260.1	Liftoff	exon	7830289	7830377	.	-	.	ID=exon-NM_001411604.1-4;Parent=rna-NM_001411604.1;Dbxref=GeneID:15185,GenBank:NM_001411604.1,MGI:MGI:1333752;gbkey=mRNA;gene=Hdac6;product=histone deacetylase 6%2C transcript variant 3;transcript_id=NM_001411604.1;extra_copy_number=0
CM058260.1	Liftoff	exon	7830530	7830658	.	-	.	ID=exon-NM_001411604.1-3;Parent=rna-NM_001411604.1;Dbxref=GeneID:15185,GenBank:NM_001411604.1,MGI:MGI:1333752;gbkey=mRNA;gene=Hdac6;product=histone deacetylase 6%2C transcript variant 3;transcript_id=NM_001411604.1;extra_copy_number=0
CM058260.1	Liftoff	exon	7830753	7830872	.	-	.	ID=exon-NM_001411604.1-2;Parent=rna-NM_001411604.1;Dbxref=GeneID:15185,GenBank:NM_001411604.1,MGI:MGI:1333752;gbkey=mRNA;gene=Hdac6;product=histone deacetylase 6%2C transcript variant 3;transcript_id=NM_001411604.1;extra_copy_number=0
CM058260.1	Liftoff	exon	7831203	7831425	.	-	.	ID=exon-NM_001411604.1-1;Parent=rna-NM_001411604.1;Dbxref=GeneID:15185,GenBank:NM_001411604.1,MGI:MGI:1333752;gbkey=mRNA;gene=Hdac6;product=histone deacetylase 6%2C transcript variant 3;transcript_id=NM_001411604.1;extra_copy_number=0
CM058260.1	Liftoff	CDS	7814058	7814158	.	-	.	ID=cds-NP_001398533.1;Parent=rna-NM_001411604.1;Dbxref=GeneID:15185,GenBank:NP_001398533.1,MGI:MGI:1333752;Name=NP_001398533.1;Note=isoform 1 is encoded by transcript variant 3;gbkey=CDS;gene=Hdac6;product=histone deacetylase 6 isoform 1;protein_id=NP_001398533.1;extra_copy_number=0
CM058260.1	Liftoff	CDS	7814401	7814533	.	-	.	ID=cds-NP_001398533.1;Parent=rna-NM_001411604.1;Dbxref=GeneID:15185,GenBank:NP_001398533.1,MGI:MGI:1333752;Name=NP_001398533.1;Note=isoform 1 is encoded by transcript variant 3;gbkey=CDS;gene=Hdac6;product=histone deacetylase 6 isoform 1;protein_id=NP_001398533.1;extra_copy_number=0
CM058260.1	Liftoff	CDS	7814630	7814776	.	-	.	ID=cds-NP_001398533.1;Parent=rna-NM_001411604.1;Dbxref=GeneID:15185,GenBank:NP_001398533.1,MGI:MGI:1333752;Name=NP_001398533.1;Note=isoform 1 is encoded by transcript variant 3;gbkey=CDS;gene=Hdac6;product=histone deacetylase 6 isoform 1;protein_id=NP_001398533.1;extra_copy_number=0
CM058260.1	Liftoff	CDS	7814901	7815002	.	-	.	ID=cds-NP_001398533.1;Parent=rna-NM_001411604.1;Dbxref=GeneID:15185,GenBank:NP_001398533.1,MGI:MGI:1333752;Name=NP_001398533.1;Note=isoform 1 is encoded by transcript variant 3;gbkey=CDS;gene=Hdac6;product=histone deacetylase 6 isoform 1;protein_id=NP_001398533.1;extra_copy_number=0
CM058260.1	Liftoff	CDS	7815087	7815580	.	-	.	ID=cds-NP_001398533.1;Parent=rna-NM_001411604.1;Dbxref=GeneID:15185,GenBank:NP_001398533.1,MGI:MGI:1333752;Name=NP_001398533.1;Note=isoform 1 is encoded by transcript variant 3;gbkey=CDS;gene=Hdac6;product=histone deacetylase 6 isoform 1;protein_id=NP_001398533.1;extra_copy_number=0
CM058260.1	Liftoff	CDS	7815684	7815858	.	-	.	ID=cds-NP_001398533.1;Parent=rna-NM_001411604.1;Dbxref=GeneID:15185,GenBank:NP_001398533.1,MGI:MGI:1333752;Name=NP_001398533.1;Note=isoform 1 is encoded by transcript variant 3;gbkey=CDS;gene=Hdac6;product=histone deacetylase 6 isoform 1;protein_id=NP_001398533.1;extra_copy_number=0
CM058260.1	Liftoff	CDS	7817793	7817942	.	-	.	ID=cds-NP_001398533.1;Parent=rna-NM_001411604.1;Dbxref=GeneID:15185,GenBank:NP_001398533.1,MGI:MGI:1333752;Name=NP_001398533.1;Note=isoform 1 is encoded by transcript variant 3;gbkey=CDS;gene=Hdac6;product=histone deacetylase 6 isoform 1;protein_id=NP_001398533.1;extra_copy_number=0
CM058260.1	Liftoff	CDS	7819695	7819887	.	-	.	ID=cds-NP_001398533.1;Parent=rna-NM_001411604.1;Dbxref=GeneID:15185,GenBank:NP_001398533.1,MGI:MGI:1333752;Name=NP_001398533.1;Note=isoform 1 is encoded by transcript variant 3;gbkey=CDS;gene=Hdac6;product=histone deacetylase 6 isoform 1;protein_id=NP_001398533.1;extra_copy_number=0
CM058260.1	Liftoff	CDS	7820007	7820075	.	-	.	ID=cds-NP_001398533.1;Parent=rna-NM_001411604.1;Dbxref=GeneID:15185,GenBank:NP_001398533.1,MGI:MGI:1333752;Name=NP_001398533.1;Note=isoform 1 is encoded by transcript variant 3;gbkey=CDS;gene=Hdac6;product=histone deacetylase 6 isoform 1;protein_id=NP_001398533.1;extra_copy_number=0
CM058260.1	Liftoff	CDS	7820567	7820700	.	-	.	ID=cds-NP_001398533.1;Parent=rna-NM_001411604.1;Dbxref=GeneID:15185,GenBank:NP_001398533.1,MGI:MGI:1333752;Name=NP_001398533.1;Note=isoform 1 is encoded by transcript variant 3;gbkey=CDS;gene=Hdac6;product=histone deacetylase 6 isoform 1;protein_id=NP_001398533.1;extra_copy_number=0
CM058260.1	Liftoff	CDS	7820929	7821097	.	-	.	ID=cds-NP_001398533.1;Parent=rna-NM_001411604.1;Dbxref=GeneID:15185,GenBank:NP_001398533.1,MGI:MGI:1333752;Name=NP_001398533.1;Note=isoform 1 is encoded by transcript variant 3;gbkey=CDS;gene=Hdac6;product=histone deacetylase 6 isoform 1;protein_id=NP_001398533.1;extra_copy_number=0
CM058260.1	Liftoff	CDS	7821252	7821380	.	-	.	ID=cds-NP_001398533.1;Parent=rna-NM_001411604.1;Dbxref=GeneID:15185,GenBank:NP_001398533.1,MGI:MGI:1333752;Name=NP_001398533.1;Note=isoform 1 is encoded by transcript variant 3;gbkey=CDS;gene=Hdac6;product=histone deacetylase 6 isoform 1;protein_id=NP_001398533.1;extra_copy_number=0
CM058260.1	Liftoff	CDS	7821468	7821636	.	-	.	ID=cds-NP_001398533.1;Parent=rna-NM_001411604.1;Dbxref=GeneID:15185,GenBank:NP_001398533.1,MGI:MGI:1333752;Name=NP_001398533.1;Note=isoform 1 is encoded by transcript variant 3;gbkey=CDS;gene=Hdac6;product=histone deacetylase 6 isoform 1;protein_id=NP_001398533.1;extra_copy_number=0
CM058260.1	Liftoff	CDS	7821851	7821918	.	-	.	ID=cds-NP_001398533.1;Parent=rna-NM_001411604.1;Dbxref=GeneID:15185,GenBank:NP_001398533.1,MGI:MGI:1333752;Name=NP_001398533.1;Note=isoform 1 is encoded by transcript variant 3;gbkey=CDS;gene=Hdac6;product=histone deacetylase 6 isoform 1;protein_id=NP_001398533.1;extra_copy_number=0
CM058260.1	Liftoff	CDS	7822011	7822117	.	-	.	ID=cds-NP_001398533.1;Parent=rna-NM_001411604.1;Dbxref=GeneID:15185,GenBank:NP_001398533.1,MGI:MGI:1333752;Name=NP_001398533.1;Note=isoform 1 is encoded by transcript variant 3;gbkey=CDS;gene=Hdac6;product=histone deacetylase 6 isoform 1;protein_id=NP_001398533.1;extra_copy_number=0
CM058260.1	Liftoff	CDS	7823068	7823157	.	-	.	ID=cds-NP_001398533.1;Parent=rna-NM_001411604.1;Dbxref=GeneID:15185,GenBank:NP_001398533.1,MGI:MGI:1333752;Name=NP_001398533.1;Note=isoform 1 is encoded by transcript variant 3;gbkey=CDS;gene=Hdac6;product=histone deacetylase 6 isoform 1;protein_id=NP_001398533.1;extra_copy_number=0
CM058260.1	Liftoff	CDS	7823231	7823290	.	-	.	ID=cds-NP_001398533.1;Parent=rna-NM_001411604.1;Dbxref=GeneID:15185,GenBank:NP_001398533.1,MGI:MGI:1333752;Name=NP_001398533.1;Note=isoform 1 is encoded by transcript variant 3;gbkey=CDS;gene=Hdac6;product=histone deacetylase 6 isoform 1;protein_id=NP_001398533.1;extra_copy_number=0
CM058260.1	Liftoff	CDS	7823385	7823450	.	-	.	ID=cds-NP_001398533.1;Parent=rna-NM_001411604.1;Dbxref=GeneID:15185,GenBank:NP_001398533.1,MGI:MGI:1333752;Name=NP_001398533.1;Note=isoform 1 is encoded by transcript variant 3;gbkey=CDS;gene=Hdac6;product=histone deacetylase 6 isoform 1;protein_id=NP_001398533.1;extra_copy_number=0
CM058260.1	Liftoff	CDS	7823543	7823669	.	-	.	ID=cds-NP_001398533.1;Parent=rna-NM_001411604.1;Dbxref=GeneID:15185,GenBank:NP_001398533.1,MGI:MGI:1333752;Name=NP_001398533.1;Note=isoform 1 is encoded by transcript variant 3;gbkey=CDS;gene=Hdac6;product=histone deacetylase 6 isoform 1;protein_id=NP_001398533.1;extra_copy_number=0
CM058260.1	Liftoff	CDS	7825470	7825538	.	-	.	ID=cds-NP_001398533.1;Parent=rna-NM_001411604.1;Dbxref=GeneID:15185,GenBank:NP_001398533.1,MGI:MGI:1333752;Name=NP_001398533.1;Note=isoform 1 is encoded by transcript variant 3;gbkey=CDS;gene=Hdac6;product=histone deacetylase 6 isoform 1;protein_id=NP_001398533.1;extra_copy_number=0
CM058260.1	Liftoff	CDS	7825659	7825763	.	-	.	ID=cds-NP_001398533.1;Parent=rna-NM_001411604.1;Dbxref=GeneID:15185,GenBank:NP_001398533.1,MGI:MGI:1333752;Name=NP_001398533.1;Note=isoform 1 is encoded by transcript variant 3;gbkey=CDS;gene=Hdac6;product=histone deacetylase 6 isoform 1;protein_id=NP_001398533.1;extra_copy_number=0
CM058260.1	Liftoff	CDS	7827013	7827110	.	-	.	ID=cds-NP_001398533.1;Parent=rna-NM_001411604.1;Dbxref=GeneID:15185,GenBank:NP_001398533.1,MGI:MGI:1333752;Name=NP_001398533.1;Note=isoform 1 is encoded by transcript variant 3;gbkey=CDS;gene=Hdac6;product=histone deacetylase 6 isoform 1;protein_id=NP_001398533.1;extra_copy_number=0
CM058260.1	Liftoff	CDS	7827267	7827363	.	-	.	ID=cds-NP_001398533.1;Parent=rna-NM_001411604.1;Dbxref=GeneID:15185,GenBank:NP_001398533.1,MGI:MGI:1333752;Name=NP_001398533.1;Note=isoform 1 is encoded by transcript variant 3;gbkey=CDS;gene=Hdac6;product=histone deacetylase 6 isoform 1;protein_id=NP_001398533.1;extra_copy_number=0
CM058260.1	Liftoff	CDS	7828200	7828240	.	-	.	ID=cds-NP_001398533.1;Parent=rna-NM_001411604.1;Dbxref=GeneID:15185,GenBank:NP_001398533.1,MGI:MGI:1333752;Name=NP_001398533.1;Note=isoform 1 is encoded by transcript variant 3;gbkey=CDS;gene=Hdac6;product=histone deacetylase 6 isoform 1;protein_id=NP_001398533.1;extra_copy_number=0
CM058260.1	Liftoff	CDS	7828340	7828424	.	-	.	ID=cds-NP_001398533.1;Parent=rna-NM_001411604.1;Dbxref=GeneID:15185,GenBank:NP_001398533.1,MGI:MGI:1333752;Name=NP_001398533.1;Note=isoform 1 is encoded by transcript variant 3;gbkey=CDS;gene=Hdac6;product=histone deacetylase 6 isoform 1;protein_id=NP_001398533.1;extra_copy_number=0
CM058260.1	Liftoff	CDS	7830289	7830377	.	-	.	ID=cds-NP_001398533.1;Parent=rna-NM_001411604.1;Dbxref=GeneID:15185,GenBank:NP_001398533.1,MGI:MGI:1333752;Name=NP_001398533.1;Note=isoform 1 is encoded by transcript variant 3;gbkey=CDS;gene=Hdac6;product=histone deacetylase 6 isoform 1;protein_id=NP_001398533.1;extra_copy_number=0
CM058260.1	Liftoff	CDS	7830530	7830658	.	-	.	ID=cds-NP_001398533.1;Parent=rna-NM_001411604.1;Dbxref=GeneID:15185,GenBank:NP_001398533.1,MGI:MGI:1333752;Name=NP_001398533.1;Note=isoform 1 is encoded by transcript variant 3;gbkey=CDS;gene=Hdac6;product=histone deacetylase 6 isoform 1;protein_id=NP_001398533.1;extra_copy_number=0
CM058260.1	Liftoff	CDS	7830753	7830842	.	-	.	ID=cds-NP_001398533.1;Parent=rna-NM_001411604.1;Dbxref=GeneID:15185,GenBank:NP_001398533.1,MGI:MGI:1333752;Name=NP_001398533.1;Note=isoform 1 is encoded by transcript variant 3;gbkey=CDS;gene=Hdac6;product=histone deacetylase 6 isoform 1;protein_id=NP_001398533.1;extra_copy_number=0
CM058260.1	Liftoff	mRNA	7813741	7831425	.	-	.	ID=rna-NM_001411606.1;Parent=gene-Hdac6;Dbxref=GeneID:15185,GenBank:NM_001411606.1,MGI:MGI:1333752;Name=NM_001411606.1;gbkey=mRNA;gene=Hdac6;product=histone deacetylase 6%2C transcript variant 4;transcript_id=NM_001411606.1;matches_ref_protein=True;valid_ORF=True;extra_copy_number=0
CM058260.1	Liftoff	exon	7813741	7814158	.	-	.	ID=exon-NM_001411606.1-29;Parent=rna-NM_001411606.1;Dbxref=GeneID:15185,GenBank:NM_001411606.1,MGI:MGI:1333752;gbkey=mRNA;gene=Hdac6;product=histone deacetylase 6%2C transcript variant 4;transcript_id=NM_001411606.1;extra_copy_number=0
CM058260.1	Liftoff	exon	7814405	7814533	.	-	.	ID=exon-NM_001411606.1-28;Parent=rna-NM_001411606.1;Dbxref=GeneID:15185,GenBank:NM_001411606.1,MGI:MGI:1333752;gbkey=mRNA;gene=Hdac6;product=histone deacetylase 6%2C transcript variant 4;transcript_id=NM_001411606.1;extra_copy_number=0
CM058260.1	Liftoff	exon	7814630	7814776	.	-	.	ID=exon-NM_001411606.1-27;Parent=rna-NM_001411606.1;Dbxref=GeneID:15185,GenBank:NM_001411606.1,MGI:MGI:1333752;gbkey=mRNA;gene=Hdac6;product=histone deacetylase 6%2C transcript variant 4;transcript_id=NM_001411606.1;extra_copy_number=0
CM058260.1	Liftoff	exon	7814901	7815002	.	-	.	ID=exon-NM_001411606.1-26;Parent=rna-NM_001411606.1;Dbxref=GeneID:15185,GenBank:NM_001411606.1,MGI:MGI:1333752;gbkey=mRNA;gene=Hdac6;product=histone deacetylase 6%2C transcript variant 4;transcript_id=NM_001411606.1;extra_copy_number=0
CM058260.1	Liftoff	exon	7815087	7815580	.	-	.	ID=exon-NM_001411606.1-25;Parent=rna-NM_001411606.1;Dbxref=GeneID:15185,GenBank:NM_001411606.1,MGI:MGI:1333752;gbkey=mRNA;gene=Hdac6;product=histone deacetylase 6%2C transcript variant 4;transcript_id=NM_001411606.1;extra_copy_number=0
CM058260.1	Liftoff	exon	7815684	7815858	.	-	.	ID=exon-NM_001411606.1-24;Parent=rna-NM_001411606.1;Dbxref=GeneID:15185,GenBank:NM_001411606.1,MGI:MGI:1333752;gbkey=mRNA;gene=Hdac6;product=histone deacetylase 6%2C transcript variant 4;transcript_id=NM_001411606.1;extra_copy_number=0
CM058260.1	Liftoff	exon	7817793	7817942	.	-	.	ID=exon-NM_001411606.1-23;Parent=rna-NM_001411606.1;Dbxref=GeneID:15185,GenBank:NM_001411606.1,MGI:MGI:1333752;gbkey=mRNA;gene=Hdac6;product=histone deacetylase 6%2C transcript variant 4;transcript_id=NM_001411606.1;extra_copy_number=0
CM058260.1	Liftoff	exon	7819695	7819887	.	-	.	ID=exon-NM_001411606.1-22;Parent=rna-NM_001411606.1;Dbxref=GeneID:15185,GenBank:NM_001411606.1,MGI:MGI:1333752;gbkey=mRNA;gene=Hdac6;product=histone deacetylase 6%2C transcript variant 4;transcript_id=NM_001411606.1;extra_copy_number=0
CM058260.1	Liftoff	exon	7820007	7820075	.	-	.	ID=exon-NM_001411606.1-21;Parent=rna-NM_001411606.1;Dbxref=GeneID:15185,GenBank:NM_001411606.1,MGI:MGI:1333752;gbkey=mRNA;gene=Hdac6;product=histone deacetylase 6%2C transcript variant 4;transcript_id=NM_001411606.1;extra_copy_number=0
CM058260.1	Liftoff	exon	7820567	7820700	.	-	.	ID=exon-NM_001411606.1-20;Parent=rna-NM_001411606.1;Dbxref=GeneID:15185,GenBank:NM_001411606.1,MGI:MGI:1333752;gbkey=mRNA;gene=Hdac6;product=histone deacetylase 6%2C transcript variant 4;transcript_id=NM_001411606.1;extra_copy_number=0
CM058260.1	Liftoff	exon	7820929	7821097	.	-	.	ID=exon-NM_001411606.1-19;Parent=rna-NM_001411606.1;Dbxref=GeneID:15185,GenBank:NM_001411606.1,MGI:MGI:1333752;gbkey=mRNA;gene=Hdac6;product=histone deacetylase 6%2C transcript variant 4;transcript_id=NM_001411606.1;extra_copy_number=0
CM058260.1	Liftoff	exon	7821252	7821380	.	-	.	ID=exon-NM_001411606.1-18;Parent=rna-NM_001411606.1;Dbxref=GeneID:15185,GenBank:NM_001411606.1,MGI:MGI:1333752;gbkey=mRNA;gene=Hdac6;product=histone deacetylase 6%2C transcript variant 4;transcript_id=NM_001411606.1;extra_copy_number=0
CM058260.1	Liftoff	exon	7821468	7821636	.	-	.	ID=exon-NM_001411606.1-17;Parent=rna-NM_001411606.1;Dbxref=GeneID:15185,GenBank:NM_001411606.1,MGI:MGI:1333752;gbkey=mRNA;gene=Hdac6;product=histone deacetylase 6%2C transcript variant 4;transcript_id=NM_001411606.1;extra_copy_number=0
CM058260.1	Liftoff	exon	7821851	7821918	.	-	.	ID=exon-NM_001411606.1-16;Parent=rna-NM_001411606.1;Dbxref=GeneID:15185,GenBank:NM_001411606.1,MGI:MGI:1333752;gbkey=mRNA;gene=Hdac6;product=histone deacetylase 6%2C transcript variant 4;transcript_id=NM_001411606.1;extra_copy_number=0
CM058260.1	Liftoff	exon	7822011	7822117	.	-	.	ID=exon-NM_001411606.1-15;Parent=rna-NM_001411606.1;Dbxref=GeneID:15185,GenBank:NM_001411606.1,MGI:MGI:1333752;gbkey=mRNA;gene=Hdac6;product=histone deacetylase 6%2C transcript variant 4;transcript_id=NM_001411606.1;extra_copy_number=0
CM058260.1	Liftoff	exon	7823068	7823157	.	-	.	ID=exon-NM_001411606.1-14;Parent=rna-NM_001411606.1;Dbxref=GeneID:15185,GenBank:NM_001411606.1,MGI:MGI:1333752;gbkey=mRNA;gene=Hdac6;product=histone deacetylase 6%2C transcript variant 4;transcript_id=NM_001411606.1;extra_copy_number=0
CM058260.1	Liftoff	exon	7823231	7823290	.	-	.	ID=exon-NM_001411606.1-13;Parent=rna-NM_001411606.1;Dbxref=GeneID:15185,GenBank:NM_001411606.1,MGI:MGI:1333752;gbkey=mRNA;gene=Hdac6;product=histone deacetylase 6%2C transcript variant 4;transcript_id=NM_001411606.1;extra_copy_number=0
CM058260.1	Liftoff	exon	7823385	7823450	.	-	.	ID=exon-NM_001411606.1-12;Parent=rna-NM_001411606.1;Dbxref=GeneID:15185,GenBank:NM_001411606.1,MGI:MGI:1333752;gbkey=mRNA;gene=Hdac6;product=histone deacetylase 6%2C transcript variant 4;transcript_id=NM_001411606.1;extra_copy_number=0
CM058260.1	Liftoff	exon	7823543	7823669	.	-	.	ID=exon-NM_001411606.1-11;Parent=rna-NM_001411606.1;Dbxref=GeneID:15185,GenBank:NM_001411606.1,MGI:MGI:1333752;gbkey=mRNA;gene=Hdac6;product=histone deacetylase 6%2C transcript variant 4;transcript_id=NM_001411606.1;extra_copy_number=0
CM058260.1	Liftoff	exon	7825470	7825538	.	-	.	ID=exon-NM_001411606.1-10;Parent=rna-NM_001411606.1;Dbxref=GeneID:15185,GenBank:NM_001411606.1,MGI:MGI:1333752;gbkey=mRNA;gene=Hdac6;product=histone deacetylase 6%2C transcript variant 4;transcript_id=NM_001411606.1;extra_copy_number=0
CM058260.1	Liftoff	exon	7825659	7825763	.	-	.	ID=exon-NM_001411606.1-9;Parent=rna-NM_001411606.1;Dbxref=GeneID:15185,GenBank:NM_001411606.1,MGI:MGI:1333752;gbkey=mRNA;gene=Hdac6;product=histone deacetylase 6%2C transcript variant 4;transcript_id=NM_001411606.1;extra_copy_number=0
CM058260.1	Liftoff	exon	7827013	7827110	.	-	.	ID=exon-NM_001411606.1-8;Parent=rna-NM_001411606.1;Dbxref=GeneID:15185,GenBank:NM_001411606.1,MGI:MGI:1333752;gbkey=mRNA;gene=Hdac6;product=histone deacetylase 6%2C transcript variant 4;transcript_id=NM_001411606.1;extra_copy_number=0
CM058260.1	Liftoff	exon	7827267	7827363	.	-	.	ID=exon-NM_001411606.1-7;Parent=rna-NM_001411606.1;Dbxref=GeneID:15185,GenBank:NM_001411606.1,MGI:MGI:1333752;gbkey=mRNA;gene=Hdac6;product=histone deacetylase 6%2C transcript variant 4;transcript_id=NM_001411606.1;extra_copy_number=0
CM058260.1	Liftoff	exon	7828200	7828240	.	-	.	ID=exon-NM_001411606.1-6;Parent=rna-NM_001411606.1;Dbxref=GeneID:15185,GenBank:NM_001411606.1,MGI:MGI:1333752;gbkey=mRNA;gene=Hdac6;product=histone deacetylase 6%2C transcript variant 4;transcript_id=NM_001411606.1;extra_copy_number=0
CM058260.1	Liftoff	exon	7828340	7828424	.	-	.	ID=exon-NM_001411606.1-5;Parent=rna-NM_001411606.1;Dbxref=GeneID:15185,GenBank:NM_001411606.1,MGI:MGI:1333752;gbkey=mRNA;gene=Hdac6;product=histone deacetylase 6%2C transcript variant 4;transcript_id=NM_001411606.1;extra_copy_number=0
CM058260.1	Liftoff	exon	7830289	7830377	.	-	.	ID=exon-NM_001411606.1-4;Parent=rna-NM_001411606.1;Dbxref=GeneID:15185,GenBank:NM_001411606.1,MGI:MGI:1333752;gbkey=mRNA;gene=Hdac6;product=histone deacetylase 6%2C transcript variant 4;transcript_id=NM_001411606.1;extra_copy_number=0
CM058260.1	Liftoff	exon	7830530	7830658	.	-	.	ID=exon-NM_001411606.1-3;Parent=rna-NM_001411606.1;Dbxref=GeneID:15185,GenBank:NM_001411606.1,MGI:MGI:1333752;gbkey=mRNA;gene=Hdac6;product=histone deacetylase 6%2C transcript variant 4;transcript_id=NM_001411606.1;extra_copy_number=0
CM058260.1	Liftoff	exon	7830753	7830870	.	-	.	ID=exon-NM_001411606.1-2;Parent=rna-NM_001411606.1;Dbxref=GeneID:15185,GenBank:NM_001411606.1,MGI:MGI:1333752;gbkey=mRNA;gene=Hdac6;product=histone deacetylase 6%2C transcript variant 4;transcript_id=NM_001411606.1;extra_copy_number=0
CM058260.1	Liftoff	exon	7831203	7831425	.	-	.	ID=exon-NM_001411606.1-1;Parent=rna-NM_001411606.1;Dbxref=GeneID:15185,GenBank:NM_001411606.1,MGI:MGI:1333752;gbkey=mRNA;gene=Hdac6;product=histone deacetylase 6%2C transcript variant 4;transcript_id=NM_001411606.1;extra_copy_number=0
CM058260.1	Liftoff	CDS	7814090	7814158	.	-	.	ID=cds-NP_001398535.1;Parent=rna-NM_001411606.1;Dbxref=GeneID:15185,GenBank:NP_001398535.1,MGI:MGI:1333752;Name=NP_001398535.1;Note=isoform 2 is encoded by transcript variant 4;gbkey=CDS;gene=Hdac6;product=histone deacetylase 6 isoform 2;protein_id=NP_001398535.1;extra_copy_number=0
CM058260.1	Liftoff	CDS	7814405	7814533	.	-	.	ID=cds-NP_001398535.1;Parent=rna-NM_001411606.1;Dbxref=GeneID:15185,GenBank:NP_001398535.1,MGI:MGI:1333752;Name=NP_001398535.1;Note=isoform 2 is encoded by transcript variant 4;gbkey=CDS;gene=Hdac6;product=histone deacetylase 6 isoform 2;protein_id=NP_001398535.1;extra_copy_number=0
CM058260.1	Liftoff	CDS	7814630	7814776	.	-	.	ID=cds-NP_001398535.1;Parent=rna-NM_001411606.1;Dbxref=GeneID:15185,GenBank:NP_001398535.1,MGI:MGI:1333752;Name=NP_001398535.1;Note=isoform 2 is encoded by transcript variant 4;gbkey=CDS;gene=Hdac6;product=histone deacetylase 6 isoform 2;protein_id=NP_001398535.1;extra_copy_number=0
CM058260.1	Liftoff	CDS	7814901	7815002	.	-	.	ID=cds-NP_001398535.1;Parent=rna-NM_001411606.1;Dbxref=GeneID:15185,GenBank:NP_001398535.1,MGI:MGI:1333752;Name=NP_001398535.1;Note=isoform 2 is encoded by transcript variant 4;gbkey=CDS;gene=Hdac6;product=histone deacetylase 6 isoform 2;protein_id=NP_001398535.1;extra_copy_number=0
CM058260.1	Liftoff	CDS	7815087	7815580	.	-	.	ID=cds-NP_001398535.1;Parent=rna-NM_001411606.1;Dbxref=GeneID:15185,GenBank:NP_001398535.1,MGI:MGI:1333752;Name=NP_001398535.1;Note=isoform 2 is encoded by transcript variant 4;gbkey=CDS;gene=Hdac6;product=histone deacetylase 6 isoform 2;protein_id=NP_001398535.1;extra_copy_number=0
CM058260.1	Liftoff	CDS	7815684	7815858	.	-	.	ID=cds-NP_001398535.1;Parent=rna-NM_001411606.1;Dbxref=GeneID:15185,GenBank:NP_001398535.1,MGI:MGI:1333752;Name=NP_001398535.1;Note=isoform 2 is encoded by transcript variant 4;gbkey=CDS;gene=Hdac6;product=histone deacetylase 6 isoform 2;protein_id=NP_001398535.1;extra_copy_number=0
CM058260.1	Liftoff	CDS	7817793	7817942	.	-	.	ID=cds-NP_001398535.1;Parent=rna-NM_001411606.1;Dbxref=GeneID:15185,GenBank:NP_001398535.1,MGI:MGI:1333752;Name=NP_001398535.1;Note=isoform 2 is encoded by transcript variant 4;gbkey=CDS;gene=Hdac6;product=histone deacetylase 6 isoform 2;protein_id=NP_001398535.1;extra_copy_number=0
CM058260.1	Liftoff	CDS	7819695	7819887	.	-	.	ID=cds-NP_001398535.1;Parent=rna-NM_001411606.1;Dbxref=GeneID:15185,GenBank:NP_001398535.1,MGI:MGI:1333752;Name=NP_001398535.1;Note=isoform 2 is encoded by transcript variant 4;gbkey=CDS;gene=Hdac6;product=histone deacetylase 6 isoform 2;protein_id=NP_001398535.1;extra_copy_number=0
CM058260.1	Liftoff	CDS	7820007	7820075	.	-	.	ID=cds-NP_001398535.1;Parent=rna-NM_001411606.1;Dbxref=GeneID:15185,GenBank:NP_001398535.1,MGI:MGI:1333752;Name=NP_001398535.1;Note=isoform 2 is encoded by transcript variant 4;gbkey=CDS;gene=Hdac6;product=histone deacetylase 6 isoform 2;protein_id=NP_001398535.1;extra_copy_number=0
CM058260.1	Liftoff	CDS	7820567	7820700	.	-	.	ID=cds-NP_001398535.1;Parent=rna-NM_001411606.1;Dbxref=GeneID:15185,GenBank:NP_001398535.1,MGI:MGI:1333752;Name=NP_001398535.1;Note=isoform 2 is encoded by transcript variant 4;gbkey=CDS;gene=Hdac6;product=histone deacetylase 6 isoform 2;protein_id=NP_001398535.1;extra_copy_number=0
CM058260.1	Liftoff	CDS	7820929	7821097	.	-	.	ID=cds-NP_001398535.1;Parent=rna-NM_001411606.1;Dbxref=GeneID:15185,GenBank:NP_001398535.1,MGI:MGI:1333752;Name=NP_001398535.1;Note=isoform 2 is encoded by transcript variant 4;gbkey=CDS;gene=Hdac6;product=histone deacetylase 6 isoform 2;protein_id=NP_001398535.1;extra_copy_number=0
CM058260.1	Liftoff	CDS	7821252	7821380	.	-	.	ID=cds-NP_001398535.1;Parent=rna-NM_001411606.1;Dbxref=GeneID:15185,GenBank:NP_001398535.1,MGI:MGI:1333752;Name=NP_001398535.1;Note=isoform 2 is encoded by transcript variant 4;gbkey=CDS;gene=Hdac6;product=histone deacetylase 6 isoform 2;protein_id=NP_001398535.1;extra_copy_number=0
CM058260.1	Liftoff	CDS	7821468	7821636	.	-	.	ID=cds-NP_001398535.1;Parent=rna-NM_001411606.1;Dbxref=GeneID:15185,GenBank:NP_001398535.1,MGI:MGI:1333752;Name=NP_001398535.1;Note=isoform 2 is encoded by transcript variant 4;gbkey=CDS;gene=Hdac6;product=histone deacetylase 6 isoform 2;protein_id=NP_001398535.1;extra_copy_number=0
CM058260.1	Liftoff	CDS	7821851	7821918	.	-	.	ID=cds-NP_001398535.1;Parent=rna-NM_001411606.1;Dbxref=GeneID:15185,GenBank:NP_001398535.1,MGI:MGI:1333752;Name=NP_001398535.1;Note=isoform 2 is encoded by transcript variant 4;gbkey=CDS;gene=Hdac6;product=histone deacetylase 6 isoform 2;protein_id=NP_001398535.1;extra_copy_number=0
CM058260.1	Liftoff	CDS	7822011	7822117	.	-	.	ID=cds-NP_001398535.1;Parent=rna-NM_001411606.1;Dbxref=GeneID:15185,GenBank:NP_001398535.1,MGI:MGI:1333752;Name=NP_001398535.1;Note=isoform 2 is encoded by transcript variant 4;gbkey=CDS;gene=Hdac6;product=histone deacetylase 6 isoform 2;protein_id=NP_001398535.1;extra_copy_number=0
CM058260.1	Liftoff	CDS	7823068	7823157	.	-	.	ID=cds-NP_001398535.1;Parent=rna-NM_001411606.1;Dbxref=GeneID:15185,GenBank:NP_001398535.1,MGI:MGI:1333752;Name=NP_001398535.1;Note=isoform 2 is encoded by transcript variant 4;gbkey=CDS;gene=Hdac6;product=histone deacetylase 6 isoform 2;protein_id=NP_001398535.1;extra_copy_number=0
CM058260.1	Liftoff	CDS	7823231	7823290	.	-	.	ID=cds-NP_001398535.1;Parent=rna-NM_001411606.1;Dbxref=GeneID:15185,GenBank:NP_001398535.1,MGI:MGI:1333752;Name=NP_001398535.1;Note=isoform 2 is encoded by transcript variant 4;gbkey=CDS;gene=Hdac6;product=histone deacetylase 6 isoform 2;protein_id=NP_001398535.1;extra_copy_number=0
CM058260.1	Liftoff	CDS	7823385	7823450	.	-	.	ID=cds-NP_001398535.1;Parent=rna-NM_001411606.1;Dbxref=GeneID:15185,GenBank:NP_001398535.1,MGI:MGI:1333752;Name=NP_001398535.1;Note=isoform 2 is encoded by transcript variant 4;gbkey=CDS;gene=Hdac6;product=histone deacetylase 6 isoform 2;protein_id=NP_001398535.1;extra_copy_number=0
CM058260.1	Liftoff	CDS	7823543	7823669	.	-	.	ID=cds-NP_001398535.1;Parent=rna-NM_001411606.1;Dbxref=GeneID:15185,GenBank:NP_001398535.1,MGI:MGI:1333752;Name=NP_001398535.1;Note=isoform 2 is encoded by transcript variant 4;gbkey=CDS;gene=Hdac6;product=histone deacetylase 6 isoform 2;protein_id=NP_001398535.1;extra_copy_number=0
CM058260.1	Liftoff	CDS	7825470	7825538	.	-	.	ID=cds-NP_001398535.1;Parent=rna-NM_001411606.1;Dbxref=GeneID:15185,GenBank:NP_001398535.1,MGI:MGI:1333752;Name=NP_001398535.1;Note=isoform 2 is encoded by transcript variant 4;gbkey=CDS;gene=Hdac6;product=histone deacetylase 6 isoform 2;protein_id=NP_001398535.1;extra_copy_number=0
CM058260.1	Liftoff	CDS	7825659	7825763	.	-	.	ID=cds-NP_001398535.1;Parent=rna-NM_001411606.1;Dbxref=GeneID:15185,GenBank:NP_001398535.1,MGI:MGI:1333752;Name=NP_001398535.1;Note=isoform 2 is encoded by transcript variant 4;gbkey=CDS;gene=Hdac6;product=histone deacetylase 6 isoform 2;protein_id=NP_001398535.1;extra_copy_number=0
CM058260.1	Liftoff	CDS	7827013	7827110	.	-	.	ID=cds-NP_001398535.1;Parent=rna-NM_001411606.1;Dbxref=GeneID:15185,GenBank:NP_001398535.1,MGI:MGI:1333752;Name=NP_001398535.1;Note=isoform 2 is encoded by transcript variant 4;gbkey=CDS;gene=Hdac6;product=histone deacetylase 6 isoform 2;protein_id=NP_001398535.1;extra_copy_number=0
CM058260.1	Liftoff	CDS	7827267	7827363	.	-	.	ID=cds-NP_001398535.1;Parent=rna-NM_001411606.1;Dbxref=GeneID:15185,GenBank:NP_001398535.1,MGI:MGI:1333752;Name=NP_001398535.1;Note=isoform 2 is encoded by transcript variant 4;gbkey=CDS;gene=Hdac6;product=histone deacetylase 6 isoform 2;protein_id=NP_001398535.1;extra_copy_number=0
CM058260.1	Liftoff	CDS	7828200	7828240	.	-	.	ID=cds-NP_001398535.1;Parent=rna-NM_001411606.1;Dbxref=GeneID:15185,GenBank:NP_001398535.1,MGI:MGI:1333752;Name=NP_001398535.1;Note=isoform 2 is encoded by transcript variant 4;gbkey=CDS;gene=Hdac6;product=histone deacetylase 6 isoform 2;protein_id=NP_001398535.1;extra_copy_number=0
CM058260.1	Liftoff	CDS	7828340	7828424	.	-	.	ID=cds-NP_001398535.1;Parent=rna-NM_001411606.1;Dbxref=GeneID:15185,GenBank:NP_001398535.1,MGI:MGI:1333752;Name=NP_001398535.1;Note=isoform 2 is encoded by transcript variant 4;gbkey=CDS;gene=Hdac6;product=histone deacetylase 6 isoform 2;protein_id=NP_001398535.1;extra_copy_number=0
CM058260.1	Liftoff	CDS	7830289	7830377	.	-	.	ID=cds-NP_001398535.1;Parent=rna-NM_001411606.1;Dbxref=GeneID:15185,GenBank:NP_001398535.1,MGI:MGI:1333752;Name=NP_001398535.1;Note=isoform 2 is encoded by transcript variant 4;gbkey=CDS;gene=Hdac6;product=histone deacetylase 6 isoform 2;protein_id=NP_001398535.1;extra_copy_number=0
CM058260.1	Liftoff	CDS	7830530	7830658	.	-	.	ID=cds-NP_001398535.1;Parent=rna-NM_001411606.1;Dbxref=GeneID:15185,GenBank:NP_001398535.1,MGI:MGI:1333752;Name=NP_001398535.1;Note=isoform 2 is encoded by transcript variant 4;gbkey=CDS;gene=Hdac6;product=histone deacetylase 6 isoform 2;protein_id=NP_001398535.1;extra_copy_number=0
CM058260.1	Liftoff	CDS	7830753	7830842	.	-	.	ID=cds-NP_001398535.1;Parent=rna-NM_001411606.1;Dbxref=GeneID:15185,GenBank:NP_001398535.1,MGI:MGI:1333752;Name=NP_001398535.1;Note=isoform 2 is encoded by transcript variant 4;gbkey=CDS;gene=Hdac6;product=histone deacetylase 6 isoform 2;protein_id=NP_001398535.1;extra_copy_number=0
CM058260.1	Liftoff	mRNA	7813741	7831425	.	-	.	ID=rna-NM_001411607.1;Parent=gene-Hdac6;Dbxref=GeneID:15185,GenBank:NM_001411607.1,MGI:MGI:1333752;Name=NM_001411607.1;gbkey=mRNA;gene=Hdac6;product=histone deacetylase 6%2C transcript variant 5;transcript_id=NM_001411607.1;matches_ref_protein=True;valid_ORF=True;extra_copy_number=0
CM058260.1	Liftoff	exon	7813741	7814158	.	-	.	ID=exon-NM_001411607.1-29;Parent=rna-NM_001411607.1;Dbxref=GeneID:15185,GenBank:NM_001411607.1,MGI:MGI:1333752;gbkey=mRNA;gene=Hdac6;product=histone deacetylase 6%2C transcript variant 5;transcript_id=NM_001411607.1;extra_copy_number=0
CM058260.1	Liftoff	exon	7814405	7814533	.	-	.	ID=exon-NM_001411607.1-28;Parent=rna-NM_001411607.1;Dbxref=GeneID:15185,GenBank:NM_001411607.1,MGI:MGI:1333752;gbkey=mRNA;gene=Hdac6;product=histone deacetylase 6%2C transcript variant 5;transcript_id=NM_001411607.1;extra_copy_number=0
CM058260.1	Liftoff	exon	7814630	7814776	.	-	.	ID=exon-NM_001411607.1-27;Parent=rna-NM_001411607.1;Dbxref=GeneID:15185,GenBank:NM_001411607.1,MGI:MGI:1333752;gbkey=mRNA;gene=Hdac6;product=histone deacetylase 6%2C transcript variant 5;transcript_id=NM_001411607.1;extra_copy_number=0
CM058260.1	Liftoff	exon	7814901	7815002	.	-	.	ID=exon-NM_001411607.1-26;Parent=rna-NM_001411607.1;Dbxref=GeneID:15185,GenBank:NM_001411607.1,MGI:MGI:1333752;gbkey=mRNA;gene=Hdac6;product=histone deacetylase 6%2C transcript variant 5;transcript_id=NM_001411607.1;extra_copy_number=0
CM058260.1	Liftoff	exon	7815087	7815580	.	-	.	ID=exon-NM_001411607.1-25;Parent=rna-NM_001411607.1;Dbxref=GeneID:15185,GenBank:NM_001411607.1,MGI:MGI:1333752;gbkey=mRNA;gene=Hdac6;product=histone deacetylase 6%2C transcript variant 5;transcript_id=NM_001411607.1;extra_copy_number=0
CM058260.1	Liftoff	exon	7815684	7815858	.	-	.	ID=exon-NM_001411607.1-24;Parent=rna-NM_001411607.1;Dbxref=GeneID:15185,GenBank:NM_001411607.1,MGI:MGI:1333752;gbkey=mRNA;gene=Hdac6;product=histone deacetylase 6%2C transcript variant 5;transcript_id=NM_001411607.1;extra_copy_number=0
CM058260.1	Liftoff	exon	7817793	7817942	.	-	.	ID=exon-NM_001411607.1-23;Parent=rna-NM_001411607.1;Dbxref=GeneID:15185,GenBank:NM_001411607.1,MGI:MGI:1333752;gbkey=mRNA;gene=Hdac6;product=histone deacetylase 6%2C transcript variant 5;transcript_id=NM_001411607.1;extra_copy_number=0
CM058260.1	Liftoff	exon	7819695	7819887	.	-	.	ID=exon-NM_001411607.1-22;Parent=rna-NM_001411607.1;Dbxref=GeneID:15185,GenBank:NM_001411607.1,MGI:MGI:1333752;gbkey=mRNA;gene=Hdac6;product=histone deacetylase 6%2C transcript variant 5;transcript_id=NM_001411607.1;extra_copy_number=0
CM058260.1	Liftoff	exon	7820007	7820075	.	-	.	ID=exon-NM_001411607.1-21;Parent=rna-NM_001411607.1;Dbxref=GeneID:15185,GenBank:NM_001411607.1,MGI:MGI:1333752;gbkey=mRNA;gene=Hdac6;product=histone deacetylase 6%2C transcript variant 5;transcript_id=NM_001411607.1;extra_copy_number=0
CM058260.1	Liftoff	exon	7820567	7820700	.	-	.	ID=exon-NM_001411607.1-20;Parent=rna-NM_001411607.1;Dbxref=GeneID:15185,GenBank:NM_001411607.1,MGI:MGI:1333752;gbkey=mRNA;gene=Hdac6;product=histone deacetylase 6%2C transcript variant 5;transcript_id=NM_001411607.1;extra_copy_number=0
CM058260.1	Liftoff	exon	7820929	7821097	.	-	.	ID=exon-NM_001411607.1-19;Parent=rna-NM_001411607.1;Dbxref=GeneID:15185,GenBank:NM_001411607.1,MGI:MGI:1333752;gbkey=mRNA;gene=Hdac6;product=histone deacetylase 6%2C transcript variant 5;transcript_id=NM_001411607.1;extra_copy_number=0
CM058260.1	Liftoff	exon	7821252	7821380	.	-	.	ID=exon-NM_001411607.1-18;Parent=rna-NM_001411607.1;Dbxref=GeneID:15185,GenBank:NM_001411607.1,MGI:MGI:1333752;gbkey=mRNA;gene=Hdac6;product=histone deacetylase 6%2C transcript variant 5;transcript_id=NM_001411607.1;extra_copy_number=0
CM058260.1	Liftoff	exon	7821468	7821636	.	-	.	ID=exon-NM_001411607.1-17;Parent=rna-NM_001411607.1;Dbxref=GeneID:15185,GenBank:NM_001411607.1,MGI:MGI:1333752;gbkey=mRNA;gene=Hdac6;product=histone deacetylase 6%2C transcript variant 5;transcript_id=NM_001411607.1;extra_copy_number=0
CM058260.1	Liftoff	exon	7821851	7821918	.	-	.	ID=exon-NM_001411607.1-16;Parent=rna-NM_001411607.1;Dbxref=GeneID:15185,GenBank:NM_001411607.1,MGI:MGI:1333752;gbkey=mRNA;gene=Hdac6;product=histone deacetylase 6%2C transcript variant 5;transcript_id=NM_001411607.1;extra_copy_number=0
CM058260.1	Liftoff	exon	7822011	7822117	.	-	.	ID=exon-NM_001411607.1-15;Parent=rna-NM_001411607.1;Dbxref=GeneID:15185,GenBank:NM_001411607.1,MGI:MGI:1333752;gbkey=mRNA;gene=Hdac6;product=histone deacetylase 6%2C transcript variant 5;transcript_id=NM_001411607.1;extra_copy_number=0
CM058260.1	Liftoff	exon	7823068	7823157	.	-	.	ID=exon-NM_001411607.1-14;Parent=rna-NM_001411607.1;Dbxref=GeneID:15185,GenBank:NM_001411607.1,MGI:MGI:1333752;gbkey=mRNA;gene=Hdac6;product=histone deacetylase 6%2C transcript variant 5;transcript_id=NM_001411607.1;extra_copy_number=0
CM058260.1	Liftoff	exon	7823231	7823290	.	-	.	ID=exon-NM_001411607.1-13;Parent=rna-NM_001411607.1;Dbxref=GeneID:15185,GenBank:NM_001411607.1,MGI:MGI:1333752;gbkey=mRNA;gene=Hdac6;product=histone deacetylase 6%2C transcript variant 5;transcript_id=NM_001411607.1;extra_copy_number=0
CM058260.1	Liftoff	exon	7823385	7823450	.	-	.	ID=exon-NM_001411607.1-12;Parent=rna-NM_001411607.1;Dbxref=GeneID:15185,GenBank:NM_001411607.1,MGI:MGI:1333752;gbkey=mRNA;gene=Hdac6;product=histone deacetylase 6%2C transcript variant 5;transcript_id=NM_001411607.1;extra_copy_number=0
CM058260.1	Liftoff	exon	7823543	7823669	.	-	.	ID=exon-NM_001411607.1-11;Parent=rna-NM_001411607.1;Dbxref=GeneID:15185,GenBank:NM_001411607.1,MGI:MGI:1333752;gbkey=mRNA;gene=Hdac6;product=histone deacetylase 6%2C transcript variant 5;transcript_id=NM_001411607.1;extra_copy_number=0
CM058260.1	Liftoff	exon	7825470	7825538	.	-	.	ID=exon-NM_001411607.1-10;Parent=rna-NM_001411607.1;Dbxref=GeneID:15185,GenBank:NM_001411607.1,MGI:MGI:1333752;gbkey=mRNA;gene=Hdac6;product=histone deacetylase 6%2C transcript variant 5;transcript_id=NM_001411607.1;extra_copy_number=0
CM058260.1	Liftoff	exon	7825659	7825763	.	-	.	ID=exon-NM_001411607.1-9;Parent=rna-NM_001411607.1;Dbxref=GeneID:15185,GenBank:NM_001411607.1,MGI:MGI:1333752;gbkey=mRNA;gene=Hdac6;product=histone deacetylase 6%2C transcript variant 5;transcript_id=NM_001411607.1;extra_copy_number=0
CM058260.1	Liftoff	exon	7827013	7827110	.	-	.	ID=exon-NM_001411607.1-8;Parent=rna-NM_001411607.1;Dbxref=GeneID:15185,GenBank:NM_001411607.1,MGI:MGI:1333752;gbkey=mRNA;gene=Hdac6;product=histone deacetylase 6%2C transcript variant 5;transcript_id=NM_001411607.1;extra_copy_number=0
CM058260.1	Liftoff	exon	7827267	7827363	.	-	.	ID=exon-NM_001411607.1-7;Parent=rna-NM_001411607.1;Dbxref=GeneID:15185,GenBank:NM_001411607.1,MGI:MGI:1333752;gbkey=mRNA;gene=Hdac6;product=histone deacetylase 6%2C transcript variant 5;transcript_id=NM_001411607.1;extra_copy_number=0
CM058260.1	Liftoff	exon	7828200	7828240	.	-	.	ID=exon-NM_001411607.1-6;Parent=rna-NM_001411607.1;Dbxref=GeneID:15185,GenBank:NM_001411607.1,MGI:MGI:1333752;gbkey=mRNA;gene=Hdac6;product=histone deacetylase 6%2C transcript variant 5;transcript_id=NM_001411607.1;extra_copy_number=0
CM058260.1	Liftoff	exon	7828340	7828424	.	-	.	ID=exon-NM_001411607.1-5;Parent=rna-NM_001411607.1;Dbxref=GeneID:15185,GenBank:NM_001411607.1,MGI:MGI:1333752;gbkey=mRNA;gene=Hdac6;product=histone deacetylase 6%2C transcript variant 5;transcript_id=NM_001411607.1;extra_copy_number=0
CM058260.1	Liftoff	exon	7830289	7830377	.	-	.	ID=exon-NM_001411607.1-4;Parent=rna-NM_001411607.1;Dbxref=GeneID:15185,GenBank:NM_001411607.1,MGI:MGI:1333752;gbkey=mRNA;gene=Hdac6;product=histone deacetylase 6%2C transcript variant 5;transcript_id=NM_001411607.1;extra_copy_number=0
CM058260.1	Liftoff	exon	7830530	7830658	.	-	.	ID=exon-NM_001411607.1-3;Parent=rna-NM_001411607.1;Dbxref=GeneID:15185,GenBank:NM_001411607.1,MGI:MGI:1333752;gbkey=mRNA;gene=Hdac6;product=histone deacetylase 6%2C transcript variant 5;transcript_id=NM_001411607.1;extra_copy_number=0
CM058260.1	Liftoff	exon	7830753	7830872	.	-	.	ID=exon-NM_001411607.1-2;Parent=rna-NM_001411607.1;Dbxref=GeneID:15185,GenBank:NM_001411607.1,MGI:MGI:1333752;gbkey=mRNA;gene=Hdac6;product=histone deacetylase 6%2C transcript variant 5;transcript_id=NM_001411607.1;extra_copy_number=0
CM058260.1	Liftoff	exon	7831335	7831425	.	-	.	ID=exon-NM_001411607.1-1;Parent=rna-NM_001411607.1;Dbxref=GeneID:15185,GenBank:NM_001411607.1,MGI:MGI:1333752;gbkey=mRNA;gene=Hdac6;product=histone deacetylase 6%2C transcript variant 5;transcript_id=NM_001411607.1;extra_copy_number=0
CM058260.1	Liftoff	CDS	7814090	7814158	.	-	.	ID=cds-NP_001398536.1;Parent=rna-NM_001411607.1;Dbxref=GeneID:15185,GenBank:NP_001398536.1,MGI:MGI:1333752;Name=NP_001398536.1;Note=isoform 2 is encoded by transcript variant 5;gbkey=CDS;gene=Hdac6;product=histone deacetylase 6 isoform 2;protein_id=NP_001398536.1;extra_copy_number=0
CM058260.1	Liftoff	CDS	7814405	7814533	.	-	.	ID=cds-NP_001398536.1;Parent=rna-NM_001411607.1;Dbxref=GeneID:15185,GenBank:NP_001398536.1,MGI:MGI:1333752;Name=NP_001398536.1;Note=isoform 2 is encoded by transcript variant 5;gbkey=CDS;gene=Hdac6;product=histone deacetylase 6 isoform 2;protein_id=NP_001398536.1;extra_copy_number=0
CM058260.1	Liftoff	CDS	7814630	7814776	.	-	.	ID=cds-NP_001398536.1;Parent=rna-NM_001411607.1;Dbxref=GeneID:15185,GenBank:NP_001398536.1,MGI:MGI:1333752;Name=NP_001398536.1;Note=isoform 2 is encoded by transcript variant 5;gbkey=CDS;gene=Hdac6;product=histone deacetylase 6 isoform 2;protein_id=NP_001398536.1;extra_copy_number=0
CM058260.1	Liftoff	CDS	7814901	7815002	.	-	.	ID=cds-NP_001398536.1;Parent=rna-NM_001411607.1;Dbxref=GeneID:15185,GenBank:NP_001398536.1,MGI:MGI:1333752;Name=NP_001398536.1;Note=isoform 2 is encoded by transcript variant 5;gbkey=CDS;gene=Hdac6;product=histone deacetylase 6 isoform 2;protein_id=NP_001398536.1;extra_copy_number=0
CM058260.1	Liftoff	CDS	7815087	7815580	.	-	.	ID=cds-NP_001398536.1;Parent=rna-NM_001411607.1;Dbxref=GeneID:15185,GenBank:NP_001398536.1,MGI:MGI:1333752;Name=NP_001398536.1;Note=isoform 2 is encoded by transcript variant 5;gbkey=CDS;gene=Hdac6;product=histone deacetylase 6 isoform 2;protein_id=NP_001398536.1;extra_copy_number=0
CM058260.1	Liftoff	CDS	7815684	7815858	.	-	.	ID=cds-NP_001398536.1;Parent=rna-NM_001411607.1;Dbxref=GeneID:15185,GenBank:NP_001398536.1,MGI:MGI:1333752;Name=NP_001398536.1;Note=isoform 2 is encoded by transcript variant 5;gbkey=CDS;gene=Hdac6;product=histone deacetylase 6 isoform 2;protein_id=NP_001398536.1;extra_copy_number=0
CM058260.1	Liftoff	CDS	7817793	7817942	.	-	.	ID=cds-NP_001398536.1;Parent=rna-NM_001411607.1;Dbxref=GeneID:15185,GenBank:NP_001398536.1,MGI:MGI:1333752;Name=NP_001398536.1;Note=isoform 2 is encoded by transcript variant 5;gbkey=CDS;gene=Hdac6;product=histone deacetylase 6 isoform 2;protein_id=NP_001398536.1;extra_copy_number=0
CM058260.1	Liftoff	CDS	7819695	7819887	.	-	.	ID=cds-NP_001398536.1;Parent=rna-NM_001411607.1;Dbxref=GeneID:15185,GenBank:NP_001398536.1,MGI:MGI:1333752;Name=NP_001398536.1;Note=isoform 2 is encoded by transcript variant 5;gbkey=CDS;gene=Hdac6;product=histone deacetylase 6 isoform 2;protein_id=NP_001398536.1;extra_copy_number=0
CM058260.1	Liftoff	CDS	7820007	7820075	.	-	.	ID=cds-NP_001398536.1;Parent=rna-NM_001411607.1;Dbxref=GeneID:15185,GenBank:NP_001398536.1,MGI:MGI:1333752;Name=NP_001398536.1;Note=isoform 2 is encoded by transcript variant 5;gbkey=CDS;gene=Hdac6;product=histone deacetylase 6 isoform 2;protein_id=NP_001398536.1;extra_copy_number=0
CM058260.1	Liftoff	CDS	7820567	7820700	.	-	.	ID=cds-NP_001398536.1;Parent=rna-NM_001411607.1;Dbxref=GeneID:15185,GenBank:NP_001398536.1,MGI:MGI:1333752;Name=NP_001398536.1;Note=isoform 2 is encoded by transcript variant 5;gbkey=CDS;gene=Hdac6;product=histone deacetylase 6 isoform 2;protein_id=NP_001398536.1;extra_copy_number=0
CM058260.1	Liftoff	CDS	7820929	7821097	.	-	.	ID=cds-NP_001398536.1;Parent=rna-NM_001411607.1;Dbxref=GeneID:15185,GenBank:NP_001398536.1,MGI:MGI:1333752;Name=NP_001398536.1;Note=isoform 2 is encoded by transcript variant 5;gbkey=CDS;gene=Hdac6;product=histone deacetylase 6 isoform 2;protein_id=NP_001398536.1;extra_copy_number=0
CM058260.1	Liftoff	CDS	7821252	7821380	.	-	.	ID=cds-NP_001398536.1;Parent=rna-NM_001411607.1;Dbxref=GeneID:15185,GenBank:NP_001398536.1,MGI:MGI:1333752;Name=NP_001398536.1;Note=isoform 2 is encoded by transcript variant 5;gbkey=CDS;gene=Hdac6;product=histone deacetylase 6 isoform 2;protein_id=NP_001398536.1;extra_copy_number=0
CM058260.1	Liftoff	CDS	7821468	7821636	.	-	.	ID=cds-NP_001398536.1;Parent=rna-NM_001411607.1;Dbxref=GeneID:15185,GenBank:NP_001398536.1,MGI:MGI:1333752;Name=NP_001398536.1;Note=isoform 2 is encoded by transcript variant 5;gbkey=CDS;gene=Hdac6;product=histone deacetylase 6 isoform 2;protein_id=NP_001398536.1;extra_copy_number=0
CM058260.1	Liftoff	CDS	7821851	7821918	.	-	.	ID=cds-NP_001398536.1;Parent=rna-NM_001411607.1;Dbxref=GeneID:15185,GenBank:NP_001398536.1,MGI:MGI:1333752;Name=NP_001398536.1;Note=isoform 2 is encoded by transcript variant 5;gbkey=CDS;gene=Hdac6;product=histone deacetylase 6 isoform 2;protein_id=NP_001398536.1;extra_copy_number=0
CM058260.1	Liftoff	CDS	7822011	7822117	.	-	.	ID=cds-NP_001398536.1;Parent=rna-NM_001411607.1;Dbxref=GeneID:15185,GenBank:NP_001398536.1,MGI:MGI:1333752;Name=NP_001398536.1;Note=isoform 2 is encoded by transcript variant 5;gbkey=CDS;gene=Hdac6;product=histone deacetylase 6 isoform 2;protein_id=NP_001398536.1;extra_copy_number=0
CM058260.1	Liftoff	CDS	7823068	7823157	.	-	.	ID=cds-NP_001398536.1;Parent=rna-NM_001411607.1;Dbxref=GeneID:15185,GenBank:NP_001398536.1,MGI:MGI:1333752;Name=NP_001398536.1;Note=isoform 2 is encoded by transcript variant 5;gbkey=CDS;gene=Hdac6;product=histone deacetylase 6 isoform 2;protein_id=NP_001398536.1;extra_copy_number=0
CM058260.1	Liftoff	CDS	7823231	7823290	.	-	.	ID=cds-NP_001398536.1;Parent=rna-NM_001411607.1;Dbxref=GeneID:15185,GenBank:NP_001398536.1,MGI:MGI:1333752;Name=NP_001398536.1;Note=isoform 2 is encoded by transcript variant 5;gbkey=CDS;gene=Hdac6;product=histone deacetylase 6 isoform 2;protein_id=NP_001398536.1;extra_copy_number=0
CM058260.1	Liftoff	CDS	7823385	7823450	.	-	.	ID=cds-NP_001398536.1;Parent=rna-NM_001411607.1;Dbxref=GeneID:15185,GenBank:NP_001398536.1,MGI:MGI:1333752;Name=NP_001398536.1;Note=isoform 2 is encoded by transcript variant 5;gbkey=CDS;gene=Hdac6;product=histone deacetylase 6 isoform 2;protein_id=NP_001398536.1;extra_copy_number=0
CM058260.1	Liftoff	CDS	7823543	7823669	.	-	.	ID=cds-NP_001398536.1;Parent=rna-NM_001411607.1;Dbxref=GeneID:15185,GenBank:NP_001398536.1,MGI:MGI:1333752;Name=NP_001398536.1;Note=isoform 2 is encoded by transcript variant 5;gbkey=CDS;gene=Hdac6;product=histone deacetylase 6 isoform 2;protein_id=NP_001398536.1;extra_copy_number=0
CM058260.1	Liftoff	CDS	7825470	7825538	.	-	.	ID=cds-NP_001398536.1;Parent=rna-NM_001411607.1;Dbxref=GeneID:15185,GenBank:NP_001398536.1,MGI:MGI:1333752;Name=NP_001398536.1;Note=isoform 2 is encoded by transcript variant 5;gbkey=CDS;gene=Hdac6;product=histone deacetylase 6 isoform 2;protein_id=NP_001398536.1;extra_copy_number=0
CM058260.1	Liftoff	CDS	7825659	7825763	.	-	.	ID=cds-NP_001398536.1;Parent=rna-NM_001411607.1;Dbxref=GeneID:15185,GenBank:NP_001398536.1,MGI:MGI:1333752;Name=NP_001398536.1;Note=isoform 2 is encoded by transcript variant 5;gbkey=CDS;gene=Hdac6;product=histone deacetylase 6 isoform 2;protein_id=NP_001398536.1;extra_copy_number=0
CM058260.1	Liftoff	CDS	7827013	7827110	.	-	.	ID=cds-NP_001398536.1;Parent=rna-NM_001411607.1;Dbxref=GeneID:15185,GenBank:NP_001398536.1,MGI:MGI:1333752;Name=NP_001398536.1;Note=isoform 2 is encoded by transcript variant 5;gbkey=CDS;gene=Hdac6;product=histone deacetylase 6 isoform 2;protein_id=NP_001398536.1;extra_copy_number=0
CM058260.1	Liftoff	CDS	7827267	7827363	.	-	.	ID=cds-NP_001398536.1;Parent=rna-NM_001411607.1;Dbxref=GeneID:15185,GenBank:NP_001398536.1,MGI:MGI:1333752;Name=NP_001398536.1;Note=isoform 2 is encoded by transcript variant 5;gbkey=CDS;gene=Hdac6;product=histone deacetylase 6 isoform 2;protein_id=NP_001398536.1;extra_copy_number=0
CM058260.1	Liftoff	CDS	7828200	7828240	.	-	.	ID=cds-NP_001398536.1;Parent=rna-NM_001411607.1;Dbxref=GeneID:15185,GenBank:NP_001398536.1,MGI:MGI:1333752;Name=NP_001398536.1;Note=isoform 2 is encoded by transcript variant 5;gbkey=CDS;gene=Hdac6;product=histone deacetylase 6 isoform 2;protein_id=NP_001398536.1;extra_copy_number=0
CM058260.1	Liftoff	CDS	7828340	7828424	.	-	.	ID=cds-NP_001398536.1;Parent=rna-NM_001411607.1;Dbxref=GeneID:15185,GenBank:NP_001398536.1,MGI:MGI:1333752;Name=NP_001398536.1;Note=isoform 2 is encoded by transcript variant 5;gbkey=CDS;gene=Hdac6;product=histone deacetylase 6 isoform 2;protein_id=NP_001398536.1;extra_copy_number=0
CM058260.1	Liftoff	CDS	7830289	7830377	.	-	.	ID=cds-NP_001398536.1;Parent=rna-NM_001411607.1;Dbxref=GeneID:15185,GenBank:NP_001398536.1,MGI:MGI:1333752;Name=NP_001398536.1;Note=isoform 2 is encoded by transcript variant 5;gbkey=CDS;gene=Hdac6;product=histone deacetylase 6 isoform 2;protein_id=NP_001398536.1;extra_copy_number=0
CM058260.1	Liftoff	CDS	7830530	7830658	.	-	.	ID=cds-NP_001398536.1;Parent=rna-NM_001411607.1;Dbxref=GeneID:15185,GenBank:NP_001398536.1,MGI:MGI:1333752;Name=NP_001398536.1;Note=isoform 2 is encoded by transcript variant 5;gbkey=CDS;gene=Hdac6;product=histone deacetylase 6 isoform 2;protein_id=NP_001398536.1;extra_copy_number=0
CM058260.1	Liftoff	CDS	7830753	7830842	.	-	.	ID=cds-NP_001398536.1;Parent=rna-NM_001411607.1;Dbxref=GeneID:15185,GenBank:NP_001398536.1,MGI:MGI:1333752;Name=NP_001398536.1;Note=isoform 2 is encoded by transcript variant 5;gbkey=CDS;gene=Hdac6;product=histone deacetylase 6 isoform 2;protein_id=NP_001398536.1;extra_copy_number=0
CM058260.1	Liftoff	mRNA	7813741	7831425	.	-	.	ID=rna-NM_001411608.1;Parent=gene-Hdac6;Dbxref=GeneID:15185,GenBank:NM_001411608.1,MGI:MGI:1333752;Name=NM_001411608.1;gbkey=mRNA;gene=Hdac6;product=histone deacetylase 6%2C transcript variant 6;transcript_id=NM_001411608.1;matches_ref_protein=True;valid_ORF=True;extra_copy_number=0
CM058260.1	Liftoff	exon	7813741	7814158	.	-	.	ID=exon-NM_001411608.1-29;Parent=rna-NM_001411608.1;Dbxref=GeneID:15185,GenBank:NM_001411608.1,MGI:MGI:1333752;gbkey=mRNA;gene=Hdac6;product=histone deacetylase 6%2C transcript variant 6;transcript_id=NM_001411608.1;extra_copy_number=0
CM058260.1	Liftoff	exon	7814405	7814533	.	-	.	ID=exon-NM_001411608.1-28;Parent=rna-NM_001411608.1;Dbxref=GeneID:15185,GenBank:NM_001411608.1,MGI:MGI:1333752;gbkey=mRNA;gene=Hdac6;product=histone deacetylase 6%2C transcript variant 6;transcript_id=NM_001411608.1;extra_copy_number=0
CM058260.1	Liftoff	exon	7814630	7814776	.	-	.	ID=exon-NM_001411608.1-27;Parent=rna-NM_001411608.1;Dbxref=GeneID:15185,GenBank:NM_001411608.1,MGI:MGI:1333752;gbkey=mRNA;gene=Hdac6;product=histone deacetylase 6%2C transcript variant 6;transcript_id=NM_001411608.1;extra_copy_number=0
CM058260.1	Liftoff	exon	7814901	7815002	.	-	.	ID=exon-NM_001411608.1-26;Parent=rna-NM_001411608.1;Dbxref=GeneID:15185,GenBank:NM_001411608.1,MGI:MGI:1333752;gbkey=mRNA;gene=Hdac6;product=histone deacetylase 6%2C transcript variant 6;transcript_id=NM_001411608.1;extra_copy_number=0
CM058260.1	Liftoff	exon	7815087	7815580	.	-	.	ID=exon-NM_001411608.1-25;Parent=rna-NM_001411608.1;Dbxref=GeneID:15185,GenBank:NM_001411608.1,MGI:MGI:1333752;gbkey=mRNA;gene=Hdac6;product=histone deacetylase 6%2C transcript variant 6;transcript_id=NM_001411608.1;extra_copy_number=0
CM058260.1	Liftoff	exon	7815684	7815858	.	-	.	ID=exon-NM_001411608.1-24;Parent=rna-NM_001411608.1;Dbxref=GeneID:15185,GenBank:NM_001411608.1,MGI:MGI:1333752;gbkey=mRNA;gene=Hdac6;product=histone deacetylase 6%2C transcript variant 6;transcript_id=NM_001411608.1;extra_copy_number=0
CM058260.1	Liftoff	exon	7817793	7817942	.	-	.	ID=exon-NM_001411608.1-23;Parent=rna-NM_001411608.1;Dbxref=GeneID:15185,GenBank:NM_001411608.1,MGI:MGI:1333752;gbkey=mRNA;gene=Hdac6;product=histone deacetylase 6%2C transcript variant 6;transcript_id=NM_001411608.1;extra_copy_number=0
CM058260.1	Liftoff	exon	7819695	7819887	.	-	.	ID=exon-NM_001411608.1-22;Parent=rna-NM_001411608.1;Dbxref=GeneID:15185,GenBank:NM_001411608.1,MGI:MGI:1333752;gbkey=mRNA;gene=Hdac6;product=histone deacetylase 6%2C transcript variant 6;transcript_id=NM_001411608.1;extra_copy_number=0
CM058260.1	Liftoff	exon	7820007	7820075	.	-	.	ID=exon-NM_001411608.1-21;Parent=rna-NM_001411608.1;Dbxref=GeneID:15185,GenBank:NM_001411608.1,MGI:MGI:1333752;gbkey=mRNA;gene=Hdac6;product=histone deacetylase 6%2C transcript variant 6;transcript_id=NM_001411608.1;extra_copy_number=0
CM058260.1	Liftoff	exon	7820567	7820700	.	-	.	ID=exon-NM_001411608.1-20;Parent=rna-NM_001411608.1;Dbxref=GeneID:15185,GenBank:NM_001411608.1,MGI:MGI:1333752;gbkey=mRNA;gene=Hdac6;product=histone deacetylase 6%2C transcript variant 6;transcript_id=NM_001411608.1;extra_copy_number=0
CM058260.1	Liftoff	exon	7820929	7821097	.	-	.	ID=exon-NM_001411608.1-19;Parent=rna-NM_001411608.1;Dbxref=GeneID:15185,GenBank:NM_001411608.1,MGI:MGI:1333752;gbkey=mRNA;gene=Hdac6;product=histone deacetylase 6%2C transcript variant 6;transcript_id=NM_001411608.1;extra_copy_number=0
CM058260.1	Liftoff	exon	7821252	7821380	.	-	.	ID=exon-NM_001411608.1-18;Parent=rna-NM_001411608.1;Dbxref=GeneID:15185,GenBank:NM_001411608.1,MGI:MGI:1333752;gbkey=mRNA;gene=Hdac6;product=histone deacetylase 6%2C transcript variant 6;transcript_id=NM_001411608.1;extra_copy_number=0
CM058260.1	Liftoff	exon	7821468	7821636	.	-	.	ID=exon-NM_001411608.1-17;Parent=rna-NM_001411608.1;Dbxref=GeneID:15185,GenBank:NM_001411608.1,MGI:MGI:1333752;gbkey=mRNA;gene=Hdac6;product=histone deacetylase 6%2C transcript variant 6;transcript_id=NM_001411608.1;extra_copy_number=0
CM058260.1	Liftoff	exon	7821851	7821918	.	-	.	ID=exon-NM_001411608.1-16;Parent=rna-NM_001411608.1;Dbxref=GeneID:15185,GenBank:NM_001411608.1,MGI:MGI:1333752;gbkey=mRNA;gene=Hdac6;product=histone deacetylase 6%2C transcript variant 6;transcript_id=NM_001411608.1;extra_copy_number=0
CM058260.1	Liftoff	exon	7822011	7822117	.	-	.	ID=exon-NM_001411608.1-15;Parent=rna-NM_001411608.1;Dbxref=GeneID:15185,GenBank:NM_001411608.1,MGI:MGI:1333752;gbkey=mRNA;gene=Hdac6;product=histone deacetylase 6%2C transcript variant 6;transcript_id=NM_001411608.1;extra_copy_number=0
CM058260.1	Liftoff	exon	7823068	7823157	.	-	.	ID=exon-NM_001411608.1-14;Parent=rna-NM_001411608.1;Dbxref=GeneID:15185,GenBank:NM_001411608.1,MGI:MGI:1333752;gbkey=mRNA;gene=Hdac6;product=histone deacetylase 6%2C transcript variant 6;transcript_id=NM_001411608.1;extra_copy_number=0
CM058260.1	Liftoff	exon	7823231	7823290	.	-	.	ID=exon-NM_001411608.1-13;Parent=rna-NM_001411608.1;Dbxref=GeneID:15185,GenBank:NM_001411608.1,MGI:MGI:1333752;gbkey=mRNA;gene=Hdac6;product=histone deacetylase 6%2C transcript variant 6;transcript_id=NM_001411608.1;extra_copy_number=0
CM058260.1	Liftoff	exon	7823385	7823450	.	-	.	ID=exon-NM_001411608.1-12;Parent=rna-NM_001411608.1;Dbxref=GeneID:15185,GenBank:NM_001411608.1,MGI:MGI:1333752;gbkey=mRNA;gene=Hdac6;product=histone deacetylase 6%2C transcript variant 6;transcript_id=NM_001411608.1;extra_copy_number=0
CM058260.1	Liftoff	exon	7823543	7823669	.	-	.	ID=exon-NM_001411608.1-11;Parent=rna-NM_001411608.1;Dbxref=GeneID:15185,GenBank:NM_001411608.1,MGI:MGI:1333752;gbkey=mRNA;gene=Hdac6;product=histone deacetylase 6%2C transcript variant 6;transcript_id=NM_001411608.1;extra_copy_number=0
CM058260.1	Liftoff	exon	7825470	7825538	.	-	.	ID=exon-NM_001411608.1-10;Parent=rna-NM_001411608.1;Dbxref=GeneID:15185,GenBank:NM_001411608.1,MGI:MGI:1333752;gbkey=mRNA;gene=Hdac6;product=histone deacetylase 6%2C transcript variant 6;transcript_id=NM_001411608.1;extra_copy_number=0
CM058260.1	Liftoff	exon	7825659	7825763	.	-	.	ID=exon-NM_001411608.1-9;Parent=rna-NM_001411608.1;Dbxref=GeneID:15185,GenBank:NM_001411608.1,MGI:MGI:1333752;gbkey=mRNA;gene=Hdac6;product=histone deacetylase 6%2C transcript variant 6;transcript_id=NM_001411608.1;extra_copy_number=0
CM058260.1	Liftoff	exon	7827013	7827110	.	-	.	ID=exon-NM_001411608.1-8;Parent=rna-NM_001411608.1;Dbxref=GeneID:15185,GenBank:NM_001411608.1,MGI:MGI:1333752;gbkey=mRNA;gene=Hdac6;product=histone deacetylase 6%2C transcript variant 6;transcript_id=NM_001411608.1;extra_copy_number=0
CM058260.1	Liftoff	exon	7827267	7827363	.	-	.	ID=exon-NM_001411608.1-7;Parent=rna-NM_001411608.1;Dbxref=GeneID:15185,GenBank:NM_001411608.1,MGI:MGI:1333752;gbkey=mRNA;gene=Hdac6;product=histone deacetylase 6%2C transcript variant 6;transcript_id=NM_001411608.1;extra_copy_number=0
CM058260.1	Liftoff	exon	7828200	7828240	.	-	.	ID=exon-NM_001411608.1-6;Parent=rna-NM_001411608.1;Dbxref=GeneID:15185,GenBank:NM_001411608.1,MGI:MGI:1333752;gbkey=mRNA;gene=Hdac6;product=histone deacetylase 6%2C transcript variant 6;transcript_id=NM_001411608.1;extra_copy_number=0
CM058260.1	Liftoff	exon	7828340	7828424	.	-	.	ID=exon-NM_001411608.1-5;Parent=rna-NM_001411608.1;Dbxref=GeneID:15185,GenBank:NM_001411608.1,MGI:MGI:1333752;gbkey=mRNA;gene=Hdac6;product=histone deacetylase 6%2C transcript variant 6;transcript_id=NM_001411608.1;extra_copy_number=0
CM058260.1	Liftoff	exon	7830289	7830377	.	-	.	ID=exon-NM_001411608.1-4;Parent=rna-NM_001411608.1;Dbxref=GeneID:15185,GenBank:NM_001411608.1,MGI:MGI:1333752;gbkey=mRNA;gene=Hdac6;product=histone deacetylase 6%2C transcript variant 6;transcript_id=NM_001411608.1;extra_copy_number=0
CM058260.1	Liftoff	exon	7830530	7830655	.	-	.	ID=exon-NM_001411608.1-3;Parent=rna-NM_001411608.1;Dbxref=GeneID:15185,GenBank:NM_001411608.1,MGI:MGI:1333752;gbkey=mRNA;gene=Hdac6;product=histone deacetylase 6%2C transcript variant 6;transcript_id=NM_001411608.1;extra_copy_number=0
CM058260.1	Liftoff	exon	7830753	7830872	.	-	.	ID=exon-NM_001411608.1-2;Parent=rna-NM_001411608.1;Dbxref=GeneID:15185,GenBank:NM_001411608.1,MGI:MGI:1333752;gbkey=mRNA;gene=Hdac6;product=histone deacetylase 6%2C transcript variant 6;transcript_id=NM_001411608.1;extra_copy_number=0
CM058260.1	Liftoff	exon	7831278	7831425	.	-	.	ID=exon-NM_001411608.1-1;Parent=rna-NM_001411608.1;Dbxref=GeneID:15185,GenBank:NM_001411608.1,MGI:MGI:1333752;gbkey=mRNA;gene=Hdac6;product=histone deacetylase 6%2C transcript variant 6;transcript_id=NM_001411608.1;extra_copy_number=0
CM058260.1	Liftoff	CDS	7814090	7814158	.	-	.	ID=cds-NP_001398537.1;Parent=rna-NM_001411608.1;Dbxref=GeneID:15185,GenBank:NP_001398537.1,MGI:MGI:1333752;Name=NP_001398537.1;Note=isoform 3 is encoded by transcript variant 6;gbkey=CDS;gene=Hdac6;product=histone deacetylase 6 isoform 3;protein_id=NP_001398537.1;extra_copy_number=0
CM058260.1	Liftoff	CDS	7814405	7814533	.	-	.	ID=cds-NP_001398537.1;Parent=rna-NM_001411608.1;Dbxref=GeneID:15185,GenBank:NP_001398537.1,MGI:MGI:1333752;Name=NP_001398537.1;Note=isoform 3 is encoded by transcript variant 6;gbkey=CDS;gene=Hdac6;product=histone deacetylase 6 isoform 3;protein_id=NP_001398537.1;extra_copy_number=0
CM058260.1	Liftoff	CDS	7814630	7814776	.	-	.	ID=cds-NP_001398537.1;Parent=rna-NM_001411608.1;Dbxref=GeneID:15185,GenBank:NP_001398537.1,MGI:MGI:1333752;Name=NP_001398537.1;Note=isoform 3 is encoded by transcript variant 6;gbkey=CDS;gene=Hdac6;product=histone deacetylase 6 isoform 3;protein_id=NP_001398537.1;extra_copy_number=0
CM058260.1	Liftoff	CDS	7814901	7815002	.	-	.	ID=cds-NP_001398537.1;Parent=rna-NM_001411608.1;Dbxref=GeneID:15185,GenBank:NP_001398537.1,MGI:MGI:1333752;Name=NP_001398537.1;Note=isoform 3 is encoded by transcript variant 6;gbkey=CDS;gene=Hdac6;product=histone deacetylase 6 isoform 3;protein_id=NP_001398537.1;extra_copy_number=0
CM058260.1	Liftoff	CDS	7815087	7815580	.	-	.	ID=cds-NP_001398537.1;Parent=rna-NM_001411608.1;Dbxref=GeneID:15185,GenBank:NP_001398537.1,MGI:MGI:1333752;Name=NP_001398537.1;Note=isoform 3 is encoded by transcript variant 6;gbkey=CDS;gene=Hdac6;product=histone deacetylase 6 isoform 3;protein_id=NP_001398537.1;extra_copy_number=0
CM058260.1	Liftoff	CDS	7815684	7815858	.	-	.	ID=cds-NP_001398537.1;Parent=rna-NM_001411608.1;Dbxref=GeneID:15185,GenBank:NP_001398537.1,MGI:MGI:1333752;Name=NP_001398537.1;Note=isoform 3 is encoded by transcript variant 6;gbkey=CDS;gene=Hdac6;product=histone deacetylase 6 isoform 3;protein_id=NP_001398537.1;extra_copy_number=0
CM058260.1	Liftoff	CDS	7817793	7817942	.	-	.	ID=cds-NP_001398537.1;Parent=rna-NM_001411608.1;Dbxref=GeneID:15185,GenBank:NP_001398537.1,MGI:MGI:1333752;Name=NP_001398537.1;Note=isoform 3 is encoded by transcript variant 6;gbkey=CDS;gene=Hdac6;product=histone deacetylase 6 isoform 3;protein_id=NP_001398537.1;extra_copy_number=0
CM058260.1	Liftoff	CDS	7819695	7819887	.	-	.	ID=cds-NP_001398537.1;Parent=rna-NM_001411608.1;Dbxref=GeneID:15185,GenBank:NP_001398537.1,MGI:MGI:1333752;Name=NP_001398537.1;Note=isoform 3 is encoded by transcript variant 6;gbkey=CDS;gene=Hdac6;product=histone deacetylase 6 isoform 3;protein_id=NP_001398537.1;extra_copy_number=0
CM058260.1	Liftoff	CDS	7820007	7820075	.	-	.	ID=cds-NP_001398537.1;Parent=rna-NM_001411608.1;Dbxref=GeneID:15185,GenBank:NP_001398537.1,MGI:MGI:1333752;Name=NP_001398537.1;Note=isoform 3 is encoded by transcript variant 6;gbkey=CDS;gene=Hdac6;product=histone deacetylase 6 isoform 3;protein_id=NP_001398537.1;extra_copy_number=0
CM058260.1	Liftoff	CDS	7820567	7820700	.	-	.	ID=cds-NP_001398537.1;Parent=rna-NM_001411608.1;Dbxref=GeneID:15185,GenBank:NP_001398537.1,MGI:MGI:1333752;Name=NP_001398537.1;Note=isoform 3 is encoded by transcript variant 6;gbkey=CDS;gene=Hdac6;product=histone deacetylase 6 isoform 3;protein_id=NP_001398537.1;extra_copy_number=0
CM058260.1	Liftoff	CDS	7820929	7821097	.	-	.	ID=cds-NP_001398537.1;Parent=rna-NM_001411608.1;Dbxref=GeneID:15185,GenBank:NP_001398537.1,MGI:MGI:1333752;Name=NP_001398537.1;Note=isoform 3 is encoded by transcript variant 6;gbkey=CDS;gene=Hdac6;product=histone deacetylase 6 isoform 3;protein_id=NP_001398537.1;extra_copy_number=0
CM058260.1	Liftoff	CDS	7821252	7821380	.	-	.	ID=cds-NP_001398537.1;Parent=rna-NM_001411608.1;Dbxref=GeneID:15185,GenBank:NP_001398537.1,MGI:MGI:1333752;Name=NP_001398537.1;Note=isoform 3 is encoded by transcript variant 6;gbkey=CDS;gene=Hdac6;product=histone deacetylase 6 isoform 3;protein_id=NP_001398537.1;extra_copy_number=0
CM058260.1	Liftoff	CDS	7821468	7821636	.	-	.	ID=cds-NP_001398537.1;Parent=rna-NM_001411608.1;Dbxref=GeneID:15185,GenBank:NP_001398537.1,MGI:MGI:1333752;Name=NP_001398537.1;Note=isoform 3 is encoded by transcript variant 6;gbkey=CDS;gene=Hdac6;product=histone deacetylase 6 isoform 3;protein_id=NP_001398537.1;extra_copy_number=0
CM058260.1	Liftoff	CDS	7821851	7821918	.	-	.	ID=cds-NP_001398537.1;Parent=rna-NM_001411608.1;Dbxref=GeneID:15185,GenBank:NP_001398537.1,MGI:MGI:1333752;Name=NP_001398537.1;Note=isoform 3 is encoded by transcript variant 6;gbkey=CDS;gene=Hdac6;product=histone deacetylase 6 isoform 3;protein_id=NP_001398537.1;extra_copy_number=0
CM058260.1	Liftoff	CDS	7822011	7822117	.	-	.	ID=cds-NP_001398537.1;Parent=rna-NM_001411608.1;Dbxref=GeneID:15185,GenBank:NP_001398537.1,MGI:MGI:1333752;Name=NP_001398537.1;Note=isoform 3 is encoded by transcript variant 6;gbkey=CDS;gene=Hdac6;product=histone deacetylase 6 isoform 3;protein_id=NP_001398537.1;extra_copy_number=0
CM058260.1	Liftoff	CDS	7823068	7823157	.	-	.	ID=cds-NP_001398537.1;Parent=rna-NM_001411608.1;Dbxref=GeneID:15185,GenBank:NP_001398537.1,MGI:MGI:1333752;Name=NP_001398537.1;Note=isoform 3 is encoded by transcript variant 6;gbkey=CDS;gene=Hdac6;product=histone deacetylase 6 isoform 3;protein_id=NP_001398537.1;extra_copy_number=0
CM058260.1	Liftoff	CDS	7823231	7823290	.	-	.	ID=cds-NP_001398537.1;Parent=rna-NM_001411608.1;Dbxref=GeneID:15185,GenBank:NP_001398537.1,MGI:MGI:1333752;Name=NP_001398537.1;Note=isoform 3 is encoded by transcript variant 6;gbkey=CDS;gene=Hdac6;product=histone deacetylase 6 isoform 3;protein_id=NP_001398537.1;extra_copy_number=0
CM058260.1	Liftoff	CDS	7823385	7823450	.	-	.	ID=cds-NP_001398537.1;Parent=rna-NM_001411608.1;Dbxref=GeneID:15185,GenBank:NP_001398537.1,MGI:MGI:1333752;Name=NP_001398537.1;Note=isoform 3 is encoded by transcript variant 6;gbkey=CDS;gene=Hdac6;product=histone deacetylase 6 isoform 3;protein_id=NP_001398537.1;extra_copy_number=0
CM058260.1	Liftoff	CDS	7823543	7823669	.	-	.	ID=cds-NP_001398537.1;Parent=rna-NM_001411608.1;Dbxref=GeneID:15185,GenBank:NP_001398537.1,MGI:MGI:1333752;Name=NP_001398537.1;Note=isoform 3 is encoded by transcript variant 6;gbkey=CDS;gene=Hdac6;product=histone deacetylase 6 isoform 3;protein_id=NP_001398537.1;extra_copy_number=0
CM058260.1	Liftoff	CDS	7825470	7825538	.	-	.	ID=cds-NP_001398537.1;Parent=rna-NM_001411608.1;Dbxref=GeneID:15185,GenBank:NP_001398537.1,MGI:MGI:1333752;Name=NP_001398537.1;Note=isoform 3 is encoded by transcript variant 6;gbkey=CDS;gene=Hdac6;product=histone deacetylase 6 isoform 3;protein_id=NP_001398537.1;extra_copy_number=0
CM058260.1	Liftoff	CDS	7825659	7825763	.	-	.	ID=cds-NP_001398537.1;Parent=rna-NM_001411608.1;Dbxref=GeneID:15185,GenBank:NP_001398537.1,MGI:MGI:1333752;Name=NP_001398537.1;Note=isoform 3 is encoded by transcript variant 6;gbkey=CDS;gene=Hdac6;product=histone deacetylase 6 isoform 3;protein_id=NP_001398537.1;extra_copy_number=0
CM058260.1	Liftoff	CDS	7827013	7827110	.	-	.	ID=cds-NP_001398537.1;Parent=rna-NM_001411608.1;Dbxref=GeneID:15185,GenBank:NP_001398537.1,MGI:MGI:1333752;Name=NP_001398537.1;Note=isoform 3 is encoded by transcript variant 6;gbkey=CDS;gene=Hdac6;product=histone deacetylase 6 isoform 3;protein_id=NP_001398537.1;extra_copy_number=0
CM058260.1	Liftoff	CDS	7827267	7827363	.	-	.	ID=cds-NP_001398537.1;Parent=rna-NM_001411608.1;Dbxref=GeneID:15185,GenBank:NP_001398537.1,MGI:MGI:1333752;Name=NP_001398537.1;Note=isoform 3 is encoded by transcript variant 6;gbkey=CDS;gene=Hdac6;product=histone deacetylase 6 isoform 3;protein_id=NP_001398537.1;extra_copy_number=0
CM058260.1	Liftoff	CDS	7828200	7828240	.	-	.	ID=cds-NP_001398537.1;Parent=rna-NM_001411608.1;Dbxref=GeneID:15185,GenBank:NP_001398537.1,MGI:MGI:1333752;Name=NP_001398537.1;Note=isoform 3 is encoded by transcript variant 6;gbkey=CDS;gene=Hdac6;product=histone deacetylase 6 isoform 3;protein_id=NP_001398537.1;extra_copy_number=0
CM058260.1	Liftoff	CDS	7828340	7828424	.	-	.	ID=cds-NP_001398537.1;Parent=rna-NM_001411608.1;Dbxref=GeneID:15185,GenBank:NP_001398537.1,MGI:MGI:1333752;Name=NP_001398537.1;Note=isoform 3 is encoded by transcript variant 6;gbkey=CDS;gene=Hdac6;product=histone deacetylase 6 isoform 3;protein_id=NP_001398537.1;extra_copy_number=0
CM058260.1	Liftoff	CDS	7830289	7830377	.	-	.	ID=cds-NP_001398537.1;Parent=rna-NM_001411608.1;Dbxref=GeneID:15185,GenBank:NP_001398537.1,MGI:MGI:1333752;Name=NP_001398537.1;Note=isoform 3 is encoded by transcript variant 6;gbkey=CDS;gene=Hdac6;product=histone deacetylase 6 isoform 3;protein_id=NP_001398537.1;extra_copy_number=0
CM058260.1	Liftoff	CDS	7830530	7830655	.	-	.	ID=cds-NP_001398537.1;Parent=rna-NM_001411608.1;Dbxref=GeneID:15185,GenBank:NP_001398537.1,MGI:MGI:1333752;Name=NP_001398537.1;Note=isoform 3 is encoded by transcript variant 6;gbkey=CDS;gene=Hdac6;product=histone deacetylase 6 isoform 3;protein_id=NP_001398537.1;extra_copy_number=0
CM058260.1	Liftoff	CDS	7830753	7830842	.	-	.	ID=cds-NP_001398537.1;Parent=rna-NM_001411608.1;Dbxref=GeneID:15185,GenBank:NP_001398537.1,MGI:MGI:1333752;Name=NP_001398537.1;Note=isoform 3 is encoded by transcript variant 6;gbkey=CDS;gene=Hdac6;product=histone deacetylase 6 isoform 3;protein_id=NP_001398537.1;extra_copy_number=0
CM058260.1	Liftoff	mRNA	7813741	7831425	.	-	.	ID=rna-NM_001411612.1;Parent=gene-Hdac6;Dbxref=GeneID:15185,GenBank:NM_001411612.1,MGI:MGI:1333752;Name=NM_001411612.1;gbkey=mRNA;gene=Hdac6;product=histone deacetylase 6%2C transcript variant 7;transcript_id=NM_001411612.1;matches_ref_protein=True;valid_ORF=True;extra_copy_number=0
CM058260.1	Liftoff	exon	7813741	7814158	.	-	.	ID=exon-NM_001411612.1-28;Parent=rna-NM_001411612.1;Dbxref=GeneID:15185,GenBank:NM_001411612.1,MGI:MGI:1333752;gbkey=mRNA;gene=Hdac6;product=histone deacetylase 6%2C transcript variant 7;transcript_id=NM_001411612.1;extra_copy_number=0
CM058260.1	Liftoff	exon	7814405	7814533	.	-	.	ID=exon-NM_001411612.1-27;Parent=rna-NM_001411612.1;Dbxref=GeneID:15185,GenBank:NM_001411612.1,MGI:MGI:1333752;gbkey=mRNA;gene=Hdac6;product=histone deacetylase 6%2C transcript variant 7;transcript_id=NM_001411612.1;extra_copy_number=0
CM058260.1	Liftoff	exon	7814630	7814776	.	-	.	ID=exon-NM_001411612.1-26;Parent=rna-NM_001411612.1;Dbxref=GeneID:15185,GenBank:NM_001411612.1,MGI:MGI:1333752;gbkey=mRNA;gene=Hdac6;product=histone deacetylase 6%2C transcript variant 7;transcript_id=NM_001411612.1;extra_copy_number=0
CM058260.1	Liftoff	exon	7814901	7815002	.	-	.	ID=exon-NM_001411612.1-25;Parent=rna-NM_001411612.1;Dbxref=GeneID:15185,GenBank:NM_001411612.1,MGI:MGI:1333752;gbkey=mRNA;gene=Hdac6;product=histone deacetylase 6%2C transcript variant 7;transcript_id=NM_001411612.1;extra_copy_number=0
CM058260.1	Liftoff	exon	7815087	7815580	.	-	.	ID=exon-NM_001411612.1-24;Parent=rna-NM_001411612.1;Dbxref=GeneID:15185,GenBank:NM_001411612.1,MGI:MGI:1333752;gbkey=mRNA;gene=Hdac6;product=histone deacetylase 6%2C transcript variant 7;transcript_id=NM_001411612.1;extra_copy_number=0
CM058260.1	Liftoff	exon	7815684	7815858	.	-	.	ID=exon-NM_001411612.1-23;Parent=rna-NM_001411612.1;Dbxref=GeneID:15185,GenBank:NM_001411612.1,MGI:MGI:1333752;gbkey=mRNA;gene=Hdac6;product=histone deacetylase 6%2C transcript variant 7;transcript_id=NM_001411612.1;extra_copy_number=0
CM058260.1	Liftoff	exon	7819695	7819887	.	-	.	ID=exon-NM_001411612.1-22;Parent=rna-NM_001411612.1;Dbxref=GeneID:15185,GenBank:NM_001411612.1,MGI:MGI:1333752;gbkey=mRNA;gene=Hdac6;product=histone deacetylase 6%2C transcript variant 7;transcript_id=NM_001411612.1;extra_copy_number=0
CM058260.1	Liftoff	exon	7820007	7820075	.	-	.	ID=exon-NM_001411612.1-21;Parent=rna-NM_001411612.1;Dbxref=GeneID:15185,GenBank:NM_001411612.1,MGI:MGI:1333752;gbkey=mRNA;gene=Hdac6;product=histone deacetylase 6%2C transcript variant 7;transcript_id=NM_001411612.1;extra_copy_number=0
CM058260.1	Liftoff	exon	7820567	7820700	.	-	.	ID=exon-NM_001411612.1-20;Parent=rna-NM_001411612.1;Dbxref=GeneID:15185,GenBank:NM_001411612.1,MGI:MGI:1333752;gbkey=mRNA;gene=Hdac6;product=histone deacetylase 6%2C transcript variant 7;transcript_id=NM_001411612.1;extra_copy_number=0
CM058260.1	Liftoff	exon	7820929	7821097	.	-	.	ID=exon-NM_001411612.1-19;Parent=rna-NM_001411612.1;Dbxref=GeneID:15185,GenBank:NM_001411612.1,MGI:MGI:1333752;gbkey=mRNA;gene=Hdac6;product=histone deacetylase 6%2C transcript variant 7;transcript_id=NM_001411612.1;extra_copy_number=0
CM058260.1	Liftoff	exon	7821252	7821380	.	-	.	ID=exon-NM_001411612.1-18;Parent=rna-NM_001411612.1;Dbxref=GeneID:15185,GenBank:NM_001411612.1,MGI:MGI:1333752;gbkey=mRNA;gene=Hdac6;product=histone deacetylase 6%2C transcript variant 7;transcript_id=NM_001411612.1;extra_copy_number=0
CM058260.1	Liftoff	exon	7821468	7821636	.	-	.	ID=exon-NM_001411612.1-17;Parent=rna-NM_001411612.1;Dbxref=GeneID:15185,GenBank:NM_001411612.1,MGI:MGI:1333752;gbkey=mRNA;gene=Hdac6;product=histone deacetylase 6%2C transcript variant 7;transcript_id=NM_001411612.1;extra_copy_number=0
CM058260.1	Liftoff	exon	7821851	7821918	.	-	.	ID=exon-NM_001411612.1-16;Parent=rna-NM_001411612.1;Dbxref=GeneID:15185,GenBank:NM_001411612.1,MGI:MGI:1333752;gbkey=mRNA;gene=Hdac6;product=histone deacetylase 6%2C transcript variant 7;transcript_id=NM_001411612.1;extra_copy_number=0
CM058260.1	Liftoff	exon	7822011	7822117	.	-	.	ID=exon-NM_001411612.1-15;Parent=rna-NM_001411612.1;Dbxref=GeneID:15185,GenBank:NM_001411612.1,MGI:MGI:1333752;gbkey=mRNA;gene=Hdac6;product=histone deacetylase 6%2C transcript variant 7;transcript_id=NM_001411612.1;extra_copy_number=0
CM058260.1	Liftoff	exon	7823068	7823157	.	-	.	ID=exon-NM_001411612.1-14;Parent=rna-NM_001411612.1;Dbxref=GeneID:15185,GenBank:NM_001411612.1,MGI:MGI:1333752;gbkey=mRNA;gene=Hdac6;product=histone deacetylase 6%2C transcript variant 7;transcript_id=NM_001411612.1;extra_copy_number=0
CM058260.1	Liftoff	exon	7823231	7823290	.	-	.	ID=exon-NM_001411612.1-13;Parent=rna-NM_001411612.1;Dbxref=GeneID:15185,GenBank:NM_001411612.1,MGI:MGI:1333752;gbkey=mRNA;gene=Hdac6;product=histone deacetylase 6%2C transcript variant 7;transcript_id=NM_001411612.1;extra_copy_number=0
CM058260.1	Liftoff	exon	7823385	7823450	.	-	.	ID=exon-NM_001411612.1-12;Parent=rna-NM_001411612.1;Dbxref=GeneID:15185,GenBank:NM_001411612.1,MGI:MGI:1333752;gbkey=mRNA;gene=Hdac6;product=histone deacetylase 6%2C transcript variant 7;transcript_id=NM_001411612.1;extra_copy_number=0
CM058260.1	Liftoff	exon	7823543	7823669	.	-	.	ID=exon-NM_001411612.1-11;Parent=rna-NM_001411612.1;Dbxref=GeneID:15185,GenBank:NM_001411612.1,MGI:MGI:1333752;gbkey=mRNA;gene=Hdac6;product=histone deacetylase 6%2C transcript variant 7;transcript_id=NM_001411612.1;extra_copy_number=0
CM058260.1	Liftoff	exon	7825470	7825538	.	-	.	ID=exon-NM_001411612.1-10;Parent=rna-NM_001411612.1;Dbxref=GeneID:15185,GenBank:NM_001411612.1,MGI:MGI:1333752;gbkey=mRNA;gene=Hdac6;product=histone deacetylase 6%2C transcript variant 7;transcript_id=NM_001411612.1;extra_copy_number=0
CM058260.1	Liftoff	exon	7825659	7825763	.	-	.	ID=exon-NM_001411612.1-9;Parent=rna-NM_001411612.1;Dbxref=GeneID:15185,GenBank:NM_001411612.1,MGI:MGI:1333752;gbkey=mRNA;gene=Hdac6;product=histone deacetylase 6%2C transcript variant 7;transcript_id=NM_001411612.1;extra_copy_number=0
CM058260.1	Liftoff	exon	7827013	7827110	.	-	.	ID=exon-NM_001411612.1-8;Parent=rna-NM_001411612.1;Dbxref=GeneID:15185,GenBank:NM_001411612.1,MGI:MGI:1333752;gbkey=mRNA;gene=Hdac6;product=histone deacetylase 6%2C transcript variant 7;transcript_id=NM_001411612.1;extra_copy_number=0
CM058260.1	Liftoff	exon	7827267	7827363	.	-	.	ID=exon-NM_001411612.1-7;Parent=rna-NM_001411612.1;Dbxref=GeneID:15185,GenBank:NM_001411612.1,MGI:MGI:1333752;gbkey=mRNA;gene=Hdac6;product=histone deacetylase 6%2C transcript variant 7;transcript_id=NM_001411612.1;extra_copy_number=0
CM058260.1	Liftoff	exon	7828200	7828240	.	-	.	ID=exon-NM_001411612.1-6;Parent=rna-NM_001411612.1;Dbxref=GeneID:15185,GenBank:NM_001411612.1,MGI:MGI:1333752;gbkey=mRNA;gene=Hdac6;product=histone deacetylase 6%2C transcript variant 7;transcript_id=NM_001411612.1;extra_copy_number=0
CM058260.1	Liftoff	exon	7828340	7828424	.	-	.	ID=exon-NM_001411612.1-5;Parent=rna-NM_001411612.1;Dbxref=GeneID:15185,GenBank:NM_001411612.1,MGI:MGI:1333752;gbkey=mRNA;gene=Hdac6;product=histone deacetylase 6%2C transcript variant 7;transcript_id=NM_001411612.1;extra_copy_number=0
CM058260.1	Liftoff	exon	7830289	7830377	.	-	.	ID=exon-NM_001411612.1-4;Parent=rna-NM_001411612.1;Dbxref=GeneID:15185,GenBank:NM_001411612.1,MGI:MGI:1333752;gbkey=mRNA;gene=Hdac6;product=histone deacetylase 6%2C transcript variant 7;transcript_id=NM_001411612.1;extra_copy_number=0
CM058260.1	Liftoff	exon	7830530	7830658	.	-	.	ID=exon-NM_001411612.1-3;Parent=rna-NM_001411612.1;Dbxref=GeneID:15185,GenBank:NM_001411612.1,MGI:MGI:1333752;gbkey=mRNA;gene=Hdac6;product=histone deacetylase 6%2C transcript variant 7;transcript_id=NM_001411612.1;extra_copy_number=0
CM058260.1	Liftoff	exon	7830753	7830872	.	-	.	ID=exon-NM_001411612.1-2;Parent=rna-NM_001411612.1;Dbxref=GeneID:15185,GenBank:NM_001411612.1,MGI:MGI:1333752;gbkey=mRNA;gene=Hdac6;product=histone deacetylase 6%2C transcript variant 7;transcript_id=NM_001411612.1;extra_copy_number=0
CM058260.1	Liftoff	exon	7831278	7831425	.	-	.	ID=exon-NM_001411612.1-1;Parent=rna-NM_001411612.1;Dbxref=GeneID:15185,GenBank:NM_001411612.1,MGI:MGI:1333752;gbkey=mRNA;gene=Hdac6;product=histone deacetylase 6%2C transcript variant 7;transcript_id=NM_001411612.1;extra_copy_number=0
CM058260.1	Liftoff	CDS	7814090	7814158	.	-	.	ID=cds-NP_001398541.1;Parent=rna-NM_001411612.1;Dbxref=GeneID:15185,GenBank:NP_001398541.1,MGI:MGI:1333752;Name=NP_001398541.1;Note=isoform 4 is encoded by transcript variant 7;gbkey=CDS;gene=Hdac6;product=histone deacetylase 6 isoform 4;protein_id=NP_001398541.1;extra_copy_number=0
CM058260.1	Liftoff	CDS	7814405	7814533	.	-	.	ID=cds-NP_001398541.1;Parent=rna-NM_001411612.1;Dbxref=GeneID:15185,GenBank:NP_001398541.1,MGI:MGI:1333752;Name=NP_001398541.1;Note=isoform 4 is encoded by transcript variant 7;gbkey=CDS;gene=Hdac6;product=histone deacetylase 6 isoform 4;protein_id=NP_001398541.1;extra_copy_number=0
CM058260.1	Liftoff	CDS	7814630	7814776	.	-	.	ID=cds-NP_001398541.1;Parent=rna-NM_001411612.1;Dbxref=GeneID:15185,GenBank:NP_001398541.1,MGI:MGI:1333752;Name=NP_001398541.1;Note=isoform 4 is encoded by transcript variant 7;gbkey=CDS;gene=Hdac6;product=histone deacetylase 6 isoform 4;protein_id=NP_001398541.1;extra_copy_number=0
CM058260.1	Liftoff	CDS	7814901	7815002	.	-	.	ID=cds-NP_001398541.1;Parent=rna-NM_001411612.1;Dbxref=GeneID:15185,GenBank:NP_001398541.1,MGI:MGI:1333752;Name=NP_001398541.1;Note=isoform 4 is encoded by transcript variant 7;gbkey=CDS;gene=Hdac6;product=histone deacetylase 6 isoform 4;protein_id=NP_001398541.1;extra_copy_number=0
CM058260.1	Liftoff	CDS	7815087	7815580	.	-	.	ID=cds-NP_001398541.1;Parent=rna-NM_001411612.1;Dbxref=GeneID:15185,GenBank:NP_001398541.1,MGI:MGI:1333752;Name=NP_001398541.1;Note=isoform 4 is encoded by transcript variant 7;gbkey=CDS;gene=Hdac6;product=histone deacetylase 6 isoform 4;protein_id=NP_001398541.1;extra_copy_number=0
CM058260.1	Liftoff	CDS	7815684	7815858	.	-	.	ID=cds-NP_001398541.1;Parent=rna-NM_001411612.1;Dbxref=GeneID:15185,GenBank:NP_001398541.1,MGI:MGI:1333752;Name=NP_001398541.1;Note=isoform 4 is encoded by transcript variant 7;gbkey=CDS;gene=Hdac6;product=histone deacetylase 6 isoform 4;protein_id=NP_001398541.1;extra_copy_number=0
CM058260.1	Liftoff	CDS	7819695	7819887	.	-	.	ID=cds-NP_001398541.1;Parent=rna-NM_001411612.1;Dbxref=GeneID:15185,GenBank:NP_001398541.1,MGI:MGI:1333752;Name=NP_001398541.1;Note=isoform 4 is encoded by transcript variant 7;gbkey=CDS;gene=Hdac6;product=histone deacetylase 6 isoform 4;protein_id=NP_001398541.1;extra_copy_number=0
CM058260.1	Liftoff	CDS	7820007	7820075	.	-	.	ID=cds-NP_001398541.1;Parent=rna-NM_001411612.1;Dbxref=GeneID:15185,GenBank:NP_001398541.1,MGI:MGI:1333752;Name=NP_001398541.1;Note=isoform 4 is encoded by transcript variant 7;gbkey=CDS;gene=Hdac6;product=histone deacetylase 6 isoform 4;protein_id=NP_001398541.1;extra_copy_number=0
CM058260.1	Liftoff	CDS	7820567	7820700	.	-	.	ID=cds-NP_001398541.1;Parent=rna-NM_001411612.1;Dbxref=GeneID:15185,GenBank:NP_001398541.1,MGI:MGI:1333752;Name=NP_001398541.1;Note=isoform 4 is encoded by transcript variant 7;gbkey=CDS;gene=Hdac6;product=histone deacetylase 6 isoform 4;protein_id=NP_001398541.1;extra_copy_number=0
CM058260.1	Liftoff	CDS	7820929	7821097	.	-	.	ID=cds-NP_001398541.1;Parent=rna-NM_001411612.1;Dbxref=GeneID:15185,GenBank:NP_001398541.1,MGI:MGI:1333752;Name=NP_001398541.1;Note=isoform 4 is encoded by transcript variant 7;gbkey=CDS;gene=Hdac6;product=histone deacetylase 6 isoform 4;protein_id=NP_001398541.1;extra_copy_number=0
CM058260.1	Liftoff	CDS	7821252	7821380	.	-	.	ID=cds-NP_001398541.1;Parent=rna-NM_001411612.1;Dbxref=GeneID:15185,GenBank:NP_001398541.1,MGI:MGI:1333752;Name=NP_001398541.1;Note=isoform 4 is encoded by transcript variant 7;gbkey=CDS;gene=Hdac6;product=histone deacetylase 6 isoform 4;protein_id=NP_001398541.1;extra_copy_number=0
CM058260.1	Liftoff	CDS	7821468	7821636	.	-	.	ID=cds-NP_001398541.1;Parent=rna-NM_001411612.1;Dbxref=GeneID:15185,GenBank:NP_001398541.1,MGI:MGI:1333752;Name=NP_001398541.1;Note=isoform 4 is encoded by transcript variant 7;gbkey=CDS;gene=Hdac6;product=histone deacetylase 6 isoform 4;protein_id=NP_001398541.1;extra_copy_number=0
CM058260.1	Liftoff	CDS	7821851	7821918	.	-	.	ID=cds-NP_001398541.1;Parent=rna-NM_001411612.1;Dbxref=GeneID:15185,GenBank:NP_001398541.1,MGI:MGI:1333752;Name=NP_001398541.1;Note=isoform 4 is encoded by transcript variant 7;gbkey=CDS;gene=Hdac6;product=histone deacetylase 6 isoform 4;protein_id=NP_001398541.1;extra_copy_number=0
CM058260.1	Liftoff	CDS	7822011	7822117	.	-	.	ID=cds-NP_001398541.1;Parent=rna-NM_001411612.1;Dbxref=GeneID:15185,GenBank:NP_001398541.1,MGI:MGI:1333752;Name=NP_001398541.1;Note=isoform 4 is encoded by transcript variant 7;gbkey=CDS;gene=Hdac6;product=histone deacetylase 6 isoform 4;protein_id=NP_001398541.1;extra_copy_number=0
CM058260.1	Liftoff	CDS	7823068	7823157	.	-	.	ID=cds-NP_001398541.1;Parent=rna-NM_001411612.1;Dbxref=GeneID:15185,GenBank:NP_001398541.1,MGI:MGI:1333752;Name=NP_001398541.1;Note=isoform 4 is encoded by transcript variant 7;gbkey=CDS;gene=Hdac6;product=histone deacetylase 6 isoform 4;protein_id=NP_001398541.1;extra_copy_number=0
CM058260.1	Liftoff	CDS	7823231	7823290	.	-	.	ID=cds-NP_001398541.1;Parent=rna-NM_001411612.1;Dbxref=GeneID:15185,GenBank:NP_001398541.1,MGI:MGI:1333752;Name=NP_001398541.1;Note=isoform 4 is encoded by transcript variant 7;gbkey=CDS;gene=Hdac6;product=histone deacetylase 6 isoform 4;protein_id=NP_001398541.1;extra_copy_number=0
CM058260.1	Liftoff	CDS	7823385	7823450	.	-	.	ID=cds-NP_001398541.1;Parent=rna-NM_001411612.1;Dbxref=GeneID:15185,GenBank:NP_001398541.1,MGI:MGI:1333752;Name=NP_001398541.1;Note=isoform 4 is encoded by transcript variant 7;gbkey=CDS;gene=Hdac6;product=histone deacetylase 6 isoform 4;protein_id=NP_001398541.1;extra_copy_number=0
CM058260.1	Liftoff	CDS	7823543	7823669	.	-	.	ID=cds-NP_001398541.1;Parent=rna-NM_001411612.1;Dbxref=GeneID:15185,GenBank:NP_001398541.1,MGI:MGI:1333752;Name=NP_001398541.1;Note=isoform 4 is encoded by transcript variant 7;gbkey=CDS;gene=Hdac6;product=histone deacetylase 6 isoform 4;protein_id=NP_001398541.1;extra_copy_number=0
CM058260.1	Liftoff	CDS	7825470	7825538	.	-	.	ID=cds-NP_001398541.1;Parent=rna-NM_001411612.1;Dbxref=GeneID:15185,GenBank:NP_001398541.1,MGI:MGI:1333752;Name=NP_001398541.1;Note=isoform 4 is encoded by transcript variant 7;gbkey=CDS;gene=Hdac6;product=histone deacetylase 6 isoform 4;protein_id=NP_001398541.1;extra_copy_number=0
CM058260.1	Liftoff	CDS	7825659	7825763	.	-	.	ID=cds-NP_001398541.1;Parent=rna-NM_001411612.1;Dbxref=GeneID:15185,GenBank:NP_001398541.1,MGI:MGI:1333752;Name=NP_001398541.1;Note=isoform 4 is encoded by transcript variant 7;gbkey=CDS;gene=Hdac6;product=histone deacetylase 6 isoform 4;protein_id=NP_001398541.1;extra_copy_number=0
CM058260.1	Liftoff	CDS	7827013	7827110	.	-	.	ID=cds-NP_001398541.1;Parent=rna-NM_001411612.1;Dbxref=GeneID:15185,GenBank:NP_001398541.1,MGI:MGI:1333752;Name=NP_001398541.1;Note=isoform 4 is encoded by transcript variant 7;gbkey=CDS;gene=Hdac6;product=histone deacetylase 6 isoform 4;protein_id=NP_001398541.1;extra_copy_number=0
CM058260.1	Liftoff	CDS	7827267	7827363	.	-	.	ID=cds-NP_001398541.1;Parent=rna-NM_001411612.1;Dbxref=GeneID:15185,GenBank:NP_001398541.1,MGI:MGI:1333752;Name=NP_001398541.1;Note=isoform 4 is encoded by transcript variant 7;gbkey=CDS;gene=Hdac6;product=histone deacetylase 6 isoform 4;protein_id=NP_001398541.1;extra_copy_number=0
CM058260.1	Liftoff	CDS	7828200	7828240	.	-	.	ID=cds-NP_001398541.1;Parent=rna-NM_001411612.1;Dbxref=GeneID:15185,GenBank:NP_001398541.1,MGI:MGI:1333752;Name=NP_001398541.1;Note=isoform 4 is encoded by transcript variant 7;gbkey=CDS;gene=Hdac6;product=histone deacetylase 6 isoform 4;protein_id=NP_001398541.1;extra_copy_number=0
CM058260.1	Liftoff	CDS	7828340	7828424	.	-	.	ID=cds-NP_001398541.1;Parent=rna-NM_001411612.1;Dbxref=GeneID:15185,GenBank:NP_001398541.1,MGI:MGI:1333752;Name=NP_001398541.1;Note=isoform 4 is encoded by transcript variant 7;gbkey=CDS;gene=Hdac6;product=histone deacetylase 6 isoform 4;protein_id=NP_001398541.1;extra_copy_number=0
CM058260.1	Liftoff	CDS	7830289	7830377	.	-	.	ID=cds-NP_001398541.1;Parent=rna-NM_001411612.1;Dbxref=GeneID:15185,GenBank:NP_001398541.1,MGI:MGI:1333752;Name=NP_001398541.1;Note=isoform 4 is encoded by transcript variant 7;gbkey=CDS;gene=Hdac6;product=histone deacetylase 6 isoform 4;protein_id=NP_001398541.1;extra_copy_number=0
CM058260.1	Liftoff	CDS	7830530	7830658	.	-	.	ID=cds-NP_001398541.1;Parent=rna-NM_001411612.1;Dbxref=GeneID:15185,GenBank:NP_001398541.1,MGI:MGI:1333752;Name=NP_001398541.1;Note=isoform 4 is encoded by transcript variant 7;gbkey=CDS;gene=Hdac6;product=histone deacetylase 6 isoform 4;protein_id=NP_001398541.1;extra_copy_number=0
CM058260.1	Liftoff	CDS	7830753	7830842	.	-	.	ID=cds-NP_001398541.1;Parent=rna-NM_001411612.1;Dbxref=GeneID:15185,GenBank:NP_001398541.1,MGI:MGI:1333752;Name=NP_001398541.1;Note=isoform 4 is encoded by transcript variant 7;gbkey=CDS;gene=Hdac6;product=histone deacetylase 6 isoform 4;protein_id=NP_001398541.1;extra_copy_number=0
CM058260.1	Liftoff	mRNA	7813741	7831425	.	-	.	ID=rna-NM_010413.4;Parent=gene-Hdac6;Dbxref=GeneID:15185,GenBank:NM_010413.4,MGI:MGI:1333752;Name=NM_010413.4;gbkey=mRNA;gene=Hdac6;product=histone deacetylase 6%2C transcript variant 1;transcript_id=NM_010413.4;matches_ref_protein=True;valid_ORF=True;extra_copy_number=0
CM058260.1	Liftoff	exon	7813741	7814158	.	-	.	ID=exon-NM_010413.4-29;Parent=rna-NM_010413.4;Dbxref=GeneID:15185,GenBank:NM_010413.4,MGI:MGI:1333752;gbkey=mRNA;gene=Hdac6;product=histone deacetylase 6%2C transcript variant 1;transcript_id=NM_010413.4;extra_copy_number=0
CM058260.1	Liftoff	exon	7814405	7814533	.	-	.	ID=exon-NM_010413.4-28;Parent=rna-NM_010413.4;Dbxref=GeneID:15185,GenBank:NM_010413.4,MGI:MGI:1333752;gbkey=mRNA;gene=Hdac6;product=histone deacetylase 6%2C transcript variant 1;transcript_id=NM_010413.4;extra_copy_number=0
CM058260.1	Liftoff	exon	7814630	7814776	.	-	.	ID=exon-NM_010413.4-27;Parent=rna-NM_010413.4;Dbxref=GeneID:15185,GenBank:NM_010413.4,MGI:MGI:1333752;gbkey=mRNA;gene=Hdac6;product=histone deacetylase 6%2C transcript variant 1;transcript_id=NM_010413.4;extra_copy_number=0
CM058260.1	Liftoff	exon	7814901	7815002	.	-	.	ID=exon-NM_010413.4-26;Parent=rna-NM_010413.4;Dbxref=GeneID:15185,GenBank:NM_010413.4,MGI:MGI:1333752;gbkey=mRNA;gene=Hdac6;product=histone deacetylase 6%2C transcript variant 1;transcript_id=NM_010413.4;extra_copy_number=0
CM058260.1	Liftoff	exon	7815087	7815580	.	-	.	ID=exon-NM_010413.4-25;Parent=rna-NM_010413.4;Dbxref=GeneID:15185,GenBank:NM_010413.4,MGI:MGI:1333752;gbkey=mRNA;gene=Hdac6;product=histone deacetylase 6%2C transcript variant 1;transcript_id=NM_010413.4;extra_copy_number=0
CM058260.1	Liftoff	exon	7815684	7815858	.	-	.	ID=exon-NM_010413.4-24;Parent=rna-NM_010413.4;Dbxref=GeneID:15185,GenBank:NM_010413.4,MGI:MGI:1333752;gbkey=mRNA;gene=Hdac6;product=histone deacetylase 6%2C transcript variant 1;transcript_id=NM_010413.4;extra_copy_number=0
CM058260.1	Liftoff	exon	7817793	7817942	.	-	.	ID=exon-NM_010413.4-23;Parent=rna-NM_010413.4;Dbxref=GeneID:15185,GenBank:NM_010413.4,MGI:MGI:1333752;gbkey=mRNA;gene=Hdac6;product=histone deacetylase 6%2C transcript variant 1;transcript_id=NM_010413.4;extra_copy_number=0
CM058260.1	Liftoff	exon	7819695	7819887	.	-	.	ID=exon-NM_010413.4-22;Parent=rna-NM_010413.4;Dbxref=GeneID:15185,GenBank:NM_010413.4,MGI:MGI:1333752;gbkey=mRNA;gene=Hdac6;product=histone deacetylase 6%2C transcript variant 1;transcript_id=NM_010413.4;extra_copy_number=0
CM058260.1	Liftoff	exon	7820007	7820075	.	-	.	ID=exon-NM_010413.4-21;Parent=rna-NM_010413.4;Dbxref=GeneID:15185,GenBank:NM_010413.4,MGI:MGI:1333752;gbkey=mRNA;gene=Hdac6;product=histone deacetylase 6%2C transcript variant 1;transcript_id=NM_010413.4;extra_copy_number=0
CM058260.1	Liftoff	exon	7820567	7820700	.	-	.	ID=exon-NM_010413.4-20;Parent=rna-NM_010413.4;Dbxref=GeneID:15185,GenBank:NM_010413.4,MGI:MGI:1333752;gbkey=mRNA;gene=Hdac6;product=histone deacetylase 6%2C transcript variant 1;transcript_id=NM_010413.4;extra_copy_number=0
CM058260.1	Liftoff	exon	7820929	7821097	.	-	.	ID=exon-NM_010413.4-19;Parent=rna-NM_010413.4;Dbxref=GeneID:15185,GenBank:NM_010413.4,MGI:MGI:1333752;gbkey=mRNA;gene=Hdac6;product=histone deacetylase 6%2C transcript variant 1;transcript_id=NM_010413.4;extra_copy_number=0
CM058260.1	Liftoff	exon	7821252	7821380	.	-	.	ID=exon-NM_010413.4-18;Parent=rna-NM_010413.4;Dbxref=GeneID:15185,GenBank:NM_010413.4,MGI:MGI:1333752;gbkey=mRNA;gene=Hdac6;product=histone deacetylase 6%2C transcript variant 1;transcript_id=NM_010413.4;extra_copy_number=0
CM058260.1	Liftoff	exon	7821468	7821636	.	-	.	ID=exon-NM_010413.4-17;Parent=rna-NM_010413.4;Dbxref=GeneID:15185,GenBank:NM_010413.4,MGI:MGI:1333752;gbkey=mRNA;gene=Hdac6;product=histone deacetylase 6%2C transcript variant 1;transcript_id=NM_010413.4;extra_copy_number=0
CM058260.1	Liftoff	exon	7821851	7821918	.	-	.	ID=exon-NM_010413.4-16;Parent=rna-NM_010413.4;Dbxref=GeneID:15185,GenBank:NM_010413.4,MGI:MGI:1333752;gbkey=mRNA;gene=Hdac6;product=histone deacetylase 6%2C transcript variant 1;transcript_id=NM_010413.4;extra_copy_number=0
CM058260.1	Liftoff	exon	7822011	7822117	.	-	.	ID=exon-NM_010413.4-15;Parent=rna-NM_010413.4;Dbxref=GeneID:15185,GenBank:NM_010413.4,MGI:MGI:1333752;gbkey=mRNA;gene=Hdac6;product=histone deacetylase 6%2C transcript variant 1;transcript_id=NM_010413.4;extra_copy_number=0
CM058260.1	Liftoff	exon	7823068	7823157	.	-	.	ID=exon-NM_010413.4-14;Parent=rna-NM_010413.4;Dbxref=GeneID:15185,GenBank:NM_010413.4,MGI:MGI:1333752;gbkey=mRNA;gene=Hdac6;product=histone deacetylase 6%2C transcript variant 1;transcript_id=NM_010413.4;extra_copy_number=0
CM058260.1	Liftoff	exon	7823231	7823290	.	-	.	ID=exon-NM_010413.4-13;Parent=rna-NM_010413.4;Dbxref=GeneID:15185,GenBank:NM_010413.4,MGI:MGI:1333752;gbkey=mRNA;gene=Hdac6;product=histone deacetylase 6%2C transcript variant 1;transcript_id=NM_010413.4;extra_copy_number=0
CM058260.1	Liftoff	exon	7823385	7823450	.	-	.	ID=exon-NM_010413.4-12;Parent=rna-NM_010413.4;Dbxref=GeneID:15185,GenBank:NM_010413.4,MGI:MGI:1333752;gbkey=mRNA;gene=Hdac6;product=histone deacetylase 6%2C transcript variant 1;transcript_id=NM_010413.4;extra_copy_number=0
CM058260.1	Liftoff	exon	7823543	7823669	.	-	.	ID=exon-NM_010413.4-11;Parent=rna-NM_010413.4;Dbxref=GeneID:15185,GenBank:NM_010413.4,MGI:MGI:1333752;gbkey=mRNA;gene=Hdac6;product=histone deacetylase 6%2C transcript variant 1;transcript_id=NM_010413.4;extra_copy_number=0
CM058260.1	Liftoff	exon	7825470	7825538	.	-	.	ID=exon-NM_010413.4-10;Parent=rna-NM_010413.4;Dbxref=GeneID:15185,GenBank:NM_010413.4,MGI:MGI:1333752;gbkey=mRNA;gene=Hdac6;product=histone deacetylase 6%2C transcript variant 1;transcript_id=NM_010413.4;extra_copy_number=0
CM058260.1	Liftoff	exon	7825659	7825763	.	-	.	ID=exon-NM_010413.4-9;Parent=rna-NM_010413.4;Dbxref=GeneID:15185,GenBank:NM_010413.4,MGI:MGI:1333752;gbkey=mRNA;gene=Hdac6;product=histone deacetylase 6%2C transcript variant 1;transcript_id=NM_010413.4;extra_copy_number=0
CM058260.1	Liftoff	exon	7827013	7827110	.	-	.	ID=exon-NM_010413.4-8;Parent=rna-NM_010413.4;Dbxref=GeneID:15185,GenBank:NM_010413.4,MGI:MGI:1333752;gbkey=mRNA;gene=Hdac6;product=histone deacetylase 6%2C transcript variant 1;transcript_id=NM_010413.4;extra_copy_number=0
CM058260.1	Liftoff	exon	7827267	7827363	.	-	.	ID=exon-NM_010413.4-7;Parent=rna-NM_010413.4;Dbxref=GeneID:15185,GenBank:NM_010413.4,MGI:MGI:1333752;gbkey=mRNA;gene=Hdac6;product=histone deacetylase 6%2C transcript variant 1;transcript_id=NM_010413.4;extra_copy_number=0
CM058260.1	Liftoff	exon	7828200	7828240	.	-	.	ID=exon-NM_010413.4-6;Parent=rna-NM_010413.4;Dbxref=GeneID:15185,GenBank:NM_010413.4,MGI:MGI:1333752;gbkey=mRNA;gene=Hdac6;product=histone deacetylase 6%2C transcript variant 1;transcript_id=NM_010413.4;extra_copy_number=0
CM058260.1	Liftoff	exon	7828340	7828424	.	-	.	ID=exon-NM_010413.4-5;Parent=rna-NM_010413.4;Dbxref=GeneID:15185,GenBank:NM_010413.4,MGI:MGI:1333752;gbkey=mRNA;gene=Hdac6;product=histone deacetylase 6%2C transcript variant 1;transcript_id=NM_010413.4;extra_copy_number=0
CM058260.1	Liftoff	exon	7830289	7830377	.	-	.	ID=exon-NM_010413.4-4;Parent=rna-NM_010413.4;Dbxref=GeneID:15185,GenBank:NM_010413.4,MGI:MGI:1333752;gbkey=mRNA;gene=Hdac6;product=histone deacetylase 6%2C transcript variant 1;transcript_id=NM_010413.4;extra_copy_number=0
CM058260.1	Liftoff	exon	7830530	7830658	.	-	.	ID=exon-NM_010413.4-3;Parent=rna-NM_010413.4;Dbxref=GeneID:15185,GenBank:NM_010413.4,MGI:MGI:1333752;gbkey=mRNA;gene=Hdac6;product=histone deacetylase 6%2C transcript variant 1;transcript_id=NM_010413.4;extra_copy_number=0
CM058260.1	Liftoff	exon	7830753	7830872	.	-	.	ID=exon-NM_010413.4-2;Parent=rna-NM_010413.4;Dbxref=GeneID:15185,GenBank:NM_010413.4,MGI:MGI:1333752;gbkey=mRNA;gene=Hdac6;product=histone deacetylase 6%2C transcript variant 1;transcript_id=NM_010413.4;extra_copy_number=0
CM058260.1	Liftoff	exon	7831203	7831425	.	-	.	ID=exon-NM_010413.4-1;Parent=rna-NM_010413.4;Dbxref=GeneID:15185,GenBank:NM_010413.4,MGI:MGI:1333752;gbkey=mRNA;gene=Hdac6;product=histone deacetylase 6%2C transcript variant 1;transcript_id=NM_010413.4;extra_copy_number=0
CM058260.1	Liftoff	CDS	7814090	7814158	.	-	.	ID=cds-NP_034543.3;Parent=rna-NM_010413.4;Dbxref=CCDS:CCDS40845.1,GeneID:15185,GenBank:NP_034543.3,MGI:MGI:1333752;Name=NP_034543.3;Note=isoform 2 is encoded by transcript variant 1;gbkey=CDS;gene=Hdac6;product=histone deacetylase 6 isoform 2;protein_id=NP_034543.3;extra_copy_number=0
CM058260.1	Liftoff	CDS	7814405	7814533	.	-	.	ID=cds-NP_034543.3;Parent=rna-NM_010413.4;Dbxref=CCDS:CCDS40845.1,GeneID:15185,GenBank:NP_034543.3,MGI:MGI:1333752;Name=NP_034543.3;Note=isoform 2 is encoded by transcript variant 1;gbkey=CDS;gene=Hdac6;product=histone deacetylase 6 isoform 2;protein_id=NP_034543.3;extra_copy_number=0
CM058260.1	Liftoff	CDS	7814630	7814776	.	-	.	ID=cds-NP_034543.3;Parent=rna-NM_010413.4;Dbxref=CCDS:CCDS40845.1,GeneID:15185,GenBank:NP_034543.3,MGI:MGI:1333752;Name=NP_034543.3;Note=isoform 2 is encoded by transcript variant 1;gbkey=CDS;gene=Hdac6;product=histone deacetylase 6 isoform 2;protein_id=NP_034543.3;extra_copy_number=0
CM058260.1	Liftoff	CDS	7814901	7815002	.	-	.	ID=cds-NP_034543.3;Parent=rna-NM_010413.4;Dbxref=CCDS:CCDS40845.1,GeneID:15185,GenBank:NP_034543.3,MGI:MGI:1333752;Name=NP_034543.3;Note=isoform 2 is encoded by transcript variant 1;gbkey=CDS;gene=Hdac6;product=histone deacetylase 6 isoform 2;protein_id=NP_034543.3;extra_copy_number=0
CM058260.1	Liftoff	CDS	7815087	7815580	.	-	.	ID=cds-NP_034543.3;Parent=rna-NM_010413.4;Dbxref=CCDS:CCDS40845.1,GeneID:15185,GenBank:NP_034543.3,MGI:MGI:1333752;Name=NP_034543.3;Note=isoform 2 is encoded by transcript variant 1;gbkey=CDS;gene=Hdac6;product=histone deacetylase 6 isoform 2;protein_id=NP_034543.3;extra_copy_number=0
CM058260.1	Liftoff	CDS	7815684	7815858	.	-	.	ID=cds-NP_034543.3;Parent=rna-NM_010413.4;Dbxref=CCDS:CCDS40845.1,GeneID:15185,GenBank:NP_034543.3,MGI:MGI:1333752;Name=NP_034543.3;Note=isoform 2 is encoded by transcript variant 1;gbkey=CDS;gene=Hdac6;product=histone deacetylase 6 isoform 2;protein_id=NP_034543.3;extra_copy_number=0
CM058260.1	Liftoff	CDS	7817793	7817942	.	-	.	ID=cds-NP_034543.3;Parent=rna-NM_010413.4;Dbxref=CCDS:CCDS40845.1,GeneID:15185,GenBank:NP_034543.3,MGI:MGI:1333752;Name=NP_034543.3;Note=isoform 2 is encoded by transcript variant 1;gbkey=CDS;gene=Hdac6;product=histone deacetylase 6 isoform 2;protein_id=NP_034543.3;extra_copy_number=0
CM058260.1	Liftoff	CDS	7819695	7819887	.	-	.	ID=cds-NP_034543.3;Parent=rna-NM_010413.4;Dbxref=CCDS:CCDS40845.1,GeneID:15185,GenBank:NP_034543.3,MGI:MGI:1333752;Name=NP_034543.3;Note=isoform 2 is encoded by transcript variant 1;gbkey=CDS;gene=Hdac6;product=histone deacetylase 6 isoform 2;protein_id=NP_034543.3;extra_copy_number=0
CM058260.1	Liftoff	CDS	7820007	7820075	.	-	.	ID=cds-NP_034543.3;Parent=rna-NM_010413.4;Dbxref=CCDS:CCDS40845.1,GeneID:15185,GenBank:NP_034543.3,MGI:MGI:1333752;Name=NP_034543.3;Note=isoform 2 is encoded by transcript variant 1;gbkey=CDS;gene=Hdac6;product=histone deacetylase 6 isoform 2;protein_id=NP_034543.3;extra_copy_number=0
CM058260.1	Liftoff	CDS	7820567	7820700	.	-	.	ID=cds-NP_034543.3;Parent=rna-NM_010413.4;Dbxref=CCDS:CCDS40845.1,GeneID:15185,GenBank:NP_034543.3,MGI:MGI:1333752;Name=NP_034543.3;Note=isoform 2 is encoded by transcript variant 1;gbkey=CDS;gene=Hdac6;product=histone deacetylase 6 isoform 2;protein_id=NP_034543.3;extra_copy_number=0
CM058260.1	Liftoff	CDS	7820929	7821097	.	-	.	ID=cds-NP_034543.3;Parent=rna-NM_010413.4;Dbxref=CCDS:CCDS40845.1,GeneID:15185,GenBank:NP_034543.3,MGI:MGI:1333752;Name=NP_034543.3;Note=isoform 2 is encoded by transcript variant 1;gbkey=CDS;gene=Hdac6;product=histone deacetylase 6 isoform 2;protein_id=NP_034543.3;extra_copy_number=0
CM058260.1	Liftoff	CDS	7821252	7821380	.	-	.	ID=cds-NP_034543.3;Parent=rna-NM_010413.4;Dbxref=CCDS:CCDS40845.1,GeneID:15185,GenBank:NP_034543.3,MGI:MGI:1333752;Name=NP_034543.3;Note=isoform 2 is encoded by transcript variant 1;gbkey=CDS;gene=Hdac6;product=histone deacetylase 6 isoform 2;protein_id=NP_034543.3;extra_copy_number=0
CM058260.1	Liftoff	CDS	7821468	7821636	.	-	.	ID=cds-NP_034543.3;Parent=rna-NM_010413.4;Dbxref=CCDS:CCDS40845.1,GeneID:15185,GenBank:NP_034543.3,MGI:MGI:1333752;Name=NP_034543.3;Note=isoform 2 is encoded by transcript variant 1;gbkey=CDS;gene=Hdac6;product=histone deacetylase 6 isoform 2;protein_id=NP_034543.3;extra_copy_number=0
CM058260.1	Liftoff	CDS	7821851	7821918	.	-	.	ID=cds-NP_034543.3;Parent=rna-NM_010413.4;Dbxref=CCDS:CCDS40845.1,GeneID:15185,GenBank:NP_034543.3,MGI:MGI:1333752;Name=NP_034543.3;Note=isoform 2 is encoded by transcript variant 1;gbkey=CDS;gene=Hdac6;product=histone deacetylase 6 isoform 2;protein_id=NP_034543.3;extra_copy_number=0
CM058260.1	Liftoff	CDS	7822011	7822117	.	-	.	ID=cds-NP_034543.3;Parent=rna-NM_010413.4;Dbxref=CCDS:CCDS40845.1,GeneID:15185,GenBank:NP_034543.3,MGI:MGI:1333752;Name=NP_034543.3;Note=isoform 2 is encoded by transcript variant 1;gbkey=CDS;gene=Hdac6;product=histone deacetylase 6 isoform 2;protein_id=NP_034543.3;extra_copy_number=0
CM058260.1	Liftoff	CDS	7823068	7823157	.	-	.	ID=cds-NP_034543.3;Parent=rna-NM_010413.4;Dbxref=CCDS:CCDS40845.1,GeneID:15185,GenBank:NP_034543.3,MGI:MGI:1333752;Name=NP_034543.3;Note=isoform 2 is encoded by transcript variant 1;gbkey=CDS;gene=Hdac6;product=histone deacetylase 6 isoform 2;protein_id=NP_034543.3;extra_copy_number=0
CM058260.1	Liftoff	CDS	7823231	7823290	.	-	.	ID=cds-NP_034543.3;Parent=rna-NM_010413.4;Dbxref=CCDS:CCDS40845.1,GeneID:15185,GenBank:NP_034543.3,MGI:MGI:1333752;Name=NP_034543.3;Note=isoform 2 is encoded by transcript variant 1;gbkey=CDS;gene=Hdac6;product=histone deacetylase 6 isoform 2;protein_id=NP_034543.3;extra_copy_number=0
CM058260.1	Liftoff	CDS	7823385	7823450	.	-	.	ID=cds-NP_034543.3;Parent=rna-NM_010413.4;Dbxref=CCDS:CCDS40845.1,GeneID:15185,GenBank:NP_034543.3,MGI:MGI:1333752;Name=NP_034543.3;Note=isoform 2 is encoded by transcript variant 1;gbkey=CDS;gene=Hdac6;product=histone deacetylase 6 isoform 2;protein_id=NP_034543.3;extra_copy_number=0
CM058260.1	Liftoff	CDS	7823543	7823669	.	-	.	ID=cds-NP_034543.3;Parent=rna-NM_010413.4;Dbxref=CCDS:CCDS40845.1,GeneID:15185,GenBank:NP_034543.3,MGI:MGI:1333752;Name=NP_034543.3;Note=isoform 2 is encoded by transcript variant 1;gbkey=CDS;gene=Hdac6;product=histone deacetylase 6 isoform 2;protein_id=NP_034543.3;extra_copy_number=0
CM058260.1	Liftoff	CDS	7825470	7825538	.	-	.	ID=cds-NP_034543.3;Parent=rna-NM_010413.4;Dbxref=CCDS:CCDS40845.1,GeneID:15185,GenBank:NP_034543.3,MGI:MGI:1333752;Name=NP_034543.3;Note=isoform 2 is encoded by transcript variant 1;gbkey=CDS;gene=Hdac6;product=histone deacetylase 6 isoform 2;protein_id=NP_034543.3;extra_copy_number=0
CM058260.1	Liftoff	CDS	7825659	7825763	.	-	.	ID=cds-NP_034543.3;Parent=rna-NM_010413.4;Dbxref=CCDS:CCDS40845.1,GeneID:15185,GenBank:NP_034543.3,MGI:MGI:1333752;Name=NP_034543.3;Note=isoform 2 is encoded by transcript variant 1;gbkey=CDS;gene=Hdac6;product=histone deacetylase 6 isoform 2;protein_id=NP_034543.3;extra_copy_number=0
CM058260.1	Liftoff	CDS	7827013	7827110	.	-	.	ID=cds-NP_034543.3;Parent=rna-NM_010413.4;Dbxref=CCDS:CCDS40845.1,GeneID:15185,GenBank:NP_034543.3,MGI:MGI:1333752;Name=NP_034543.3;Note=isoform 2 is encoded by transcript variant 1;gbkey=CDS;gene=Hdac6;product=histone deacetylase 6 isoform 2;protein_id=NP_034543.3;extra_copy_number=0
CM058260.1	Liftoff	CDS	7827267	7827363	.	-	.	ID=cds-NP_034543.3;Parent=rna-NM_010413.4;Dbxref=CCDS:CCDS40845.1,GeneID:15185,GenBank:NP_034543.3,MGI:MGI:1333752;Name=NP_034543.3;Note=isoform 2 is encoded by transcript variant 1;gbkey=CDS;gene=Hdac6;product=histone deacetylase 6 isoform 2;protein_id=NP_034543.3;extra_copy_number=0
CM058260.1	Liftoff	CDS	7828200	7828240	.	-	.	ID=cds-NP_034543.3;Parent=rna-NM_010413.4;Dbxref=CCDS:CCDS40845.1,GeneID:15185,GenBank:NP_034543.3,MGI:MGI:1333752;Name=NP_034543.3;Note=isoform 2 is encoded by transcript variant 1;gbkey=CDS;gene=Hdac6;product=histone deacetylase 6 isoform 2;protein_id=NP_034543.3;extra_copy_number=0
CM058260.1	Liftoff	CDS	7828340	7828424	.	-	.	ID=cds-NP_034543.3;Parent=rna-NM_010413.4;Dbxref=CCDS:CCDS40845.1,GeneID:15185,GenBank:NP_034543.3,MGI:MGI:1333752;Name=NP_034543.3;Note=isoform 2 is encoded by transcript variant 1;gbkey=CDS;gene=Hdac6;product=histone deacetylase 6 isoform 2;protein_id=NP_034543.3;extra_copy_number=0
CM058260.1	Liftoff	CDS	7830289	7830377	.	-	.	ID=cds-NP_034543.3;Parent=rna-NM_010413.4;Dbxref=CCDS:CCDS40845.1,GeneID:15185,GenBank:NP_034543.3,MGI:MGI:1333752;Name=NP_034543.3;Note=isoform 2 is encoded by transcript variant 1;gbkey=CDS;gene=Hdac6;product=histone deacetylase 6 isoform 2;protein_id=NP_034543.3;extra_copy_number=0
CM058260.1	Liftoff	CDS	7830530	7830658	.	-	.	ID=cds-NP_034543.3;Parent=rna-NM_010413.4;Dbxref=CCDS:CCDS40845.1,GeneID:15185,GenBank:NP_034543.3,MGI:MGI:1333752;Name=NP_034543.3;Note=isoform 2 is encoded by transcript variant 1;gbkey=CDS;gene=Hdac6;product=histone deacetylase 6 isoform 2;protein_id=NP_034543.3;extra_copy_number=0
CM058260.1	Liftoff	CDS	7830753	7830842	.	-	.	ID=cds-NP_034543.3;Parent=rna-NM_010413.4;Dbxref=CCDS:CCDS40845.1,GeneID:15185,GenBank:NP_034543.3,MGI:MGI:1333752;Name=NP_034543.3;Note=isoform 2 is encoded by transcript variant 1;gbkey=CDS;gene=Hdac6;product=histone deacetylase 6 isoform 2;protein_id=NP_034543.3;extra_copy_number=0
CM058260.1	Liftoff	transcript	7813741	7831425	.	-	.	ID=rna-NR_177433.1;Parent=gene-Hdac6;Dbxref=GeneID:15185,GenBank:NR_177433.1,MGI:MGI:1333752;Name=NR_177433.1;gbkey=misc_RNA;gene=Hdac6;product=histone deacetylase 6%2C transcript variant 8;transcript_id=NR_177433.1;extra_copy_number=0
CM058260.1	Liftoff	exon	7813741	7814158	.	-	.	ID=exon-NR_177433.1-26;Parent=rna-NR_177433.1;Dbxref=GeneID:15185,GenBank:NR_177433.1,MGI:MGI:1333752;gbkey=misc_RNA;gene=Hdac6;product=histone deacetylase 6%2C transcript variant 8;transcript_id=NR_177433.1;extra_copy_number=0
CM058260.1	Liftoff	exon	7814405	7814533	.	-	.	ID=exon-NR_177433.1-25;Parent=rna-NR_177433.1;Dbxref=GeneID:15185,GenBank:NR_177433.1,MGI:MGI:1333752;gbkey=misc_RNA;gene=Hdac6;product=histone deacetylase 6%2C transcript variant 8;transcript_id=NR_177433.1;extra_copy_number=0
CM058260.1	Liftoff	exon	7814630	7814776	.	-	.	ID=exon-NR_177433.1-24;Parent=rna-NR_177433.1;Dbxref=GeneID:15185,GenBank:NR_177433.1,MGI:MGI:1333752;gbkey=misc_RNA;gene=Hdac6;product=histone deacetylase 6%2C transcript variant 8;transcript_id=NR_177433.1;extra_copy_number=0
CM058260.1	Liftoff	exon	7814901	7815002	.	-	.	ID=exon-NR_177433.1-23;Parent=rna-NR_177433.1;Dbxref=GeneID:15185,GenBank:NR_177433.1,MGI:MGI:1333752;gbkey=misc_RNA;gene=Hdac6;product=histone deacetylase 6%2C transcript variant 8;transcript_id=NR_177433.1;extra_copy_number=0
CM058260.1	Liftoff	exon	7815087	7815580	.	-	.	ID=exon-NR_177433.1-22;Parent=rna-NR_177433.1;Dbxref=GeneID:15185,GenBank:NR_177433.1,MGI:MGI:1333752;gbkey=misc_RNA;gene=Hdac6;product=histone deacetylase 6%2C transcript variant 8;transcript_id=NR_177433.1;extra_copy_number=0
CM058260.1	Liftoff	exon	7815684	7815858	.	-	.	ID=exon-NR_177433.1-21;Parent=rna-NR_177433.1;Dbxref=GeneID:15185,GenBank:NR_177433.1,MGI:MGI:1333752;gbkey=misc_RNA;gene=Hdac6;product=histone deacetylase 6%2C transcript variant 8;transcript_id=NR_177433.1;extra_copy_number=0
CM058260.1	Liftoff	exon	7817793	7817942	.	-	.	ID=exon-NR_177433.1-20;Parent=rna-NR_177433.1;Dbxref=GeneID:15185,GenBank:NR_177433.1,MGI:MGI:1333752;gbkey=misc_RNA;gene=Hdac6;product=histone deacetylase 6%2C transcript variant 8;transcript_id=NR_177433.1;extra_copy_number=0
CM058260.1	Liftoff	exon	7820007	7820075	.	-	.	ID=exon-NR_177433.1-19;Parent=rna-NR_177433.1;Dbxref=GeneID:15185,GenBank:NR_177433.1,MGI:MGI:1333752;gbkey=misc_RNA;gene=Hdac6;product=histone deacetylase 6%2C transcript variant 8;transcript_id=NR_177433.1;extra_copy_number=0
CM058260.1	Liftoff	exon	7820567	7820700	.	-	.	ID=exon-NR_177433.1-18;Parent=rna-NR_177433.1;Dbxref=GeneID:15185,GenBank:NR_177433.1,MGI:MGI:1333752;gbkey=misc_RNA;gene=Hdac6;product=histone deacetylase 6%2C transcript variant 8;transcript_id=NR_177433.1;extra_copy_number=0
CM058260.1	Liftoff	exon	7820929	7821097	.	-	.	ID=exon-NR_177433.1-17;Parent=rna-NR_177433.1;Dbxref=GeneID:15185,GenBank:NR_177433.1,MGI:MGI:1333752;gbkey=misc_RNA;gene=Hdac6;product=histone deacetylase 6%2C transcript variant 8;transcript_id=NR_177433.1;extra_copy_number=0
CM058260.1	Liftoff	exon	7821252	7821380	.	-	.	ID=exon-NR_177433.1-16;Parent=rna-NR_177433.1;Dbxref=GeneID:15185,GenBank:NR_177433.1,MGI:MGI:1333752;gbkey=misc_RNA;gene=Hdac6;product=histone deacetylase 6%2C transcript variant 8;transcript_id=NR_177433.1;extra_copy_number=0
CM058260.1	Liftoff	exon	7821468	7821636	.	-	.	ID=exon-NR_177433.1-15;Parent=rna-NR_177433.1;Dbxref=GeneID:15185,GenBank:NR_177433.1,MGI:MGI:1333752;gbkey=misc_RNA;gene=Hdac6;product=histone deacetylase 6%2C transcript variant 8;transcript_id=NR_177433.1;extra_copy_number=0
CM058260.1	Liftoff	exon	7821851	7821918	.	-	.	ID=exon-NR_177433.1-14;Parent=rna-NR_177433.1;Dbxref=GeneID:15185,GenBank:NR_177433.1,MGI:MGI:1333752;gbkey=misc_RNA;gene=Hdac6;product=histone deacetylase 6%2C transcript variant 8;transcript_id=NR_177433.1;extra_copy_number=0
CM058260.1	Liftoff	exon	7822011	7822117	.	-	.	ID=exon-NR_177433.1-13;Parent=rna-NR_177433.1;Dbxref=GeneID:15185,GenBank:NR_177433.1,MGI:MGI:1333752;gbkey=misc_RNA;gene=Hdac6;product=histone deacetylase 6%2C transcript variant 8;transcript_id=NR_177433.1;extra_copy_number=0
CM058260.1	Liftoff	exon	7823068	7823450	.	-	.	ID=exon-NR_177433.1-12;Parent=rna-NR_177433.1;Dbxref=GeneID:15185,GenBank:NR_177433.1,MGI:MGI:1333752;gbkey=misc_RNA;gene=Hdac6;product=histone deacetylase 6%2C transcript variant 8;transcript_id=NR_177433.1;extra_copy_number=0
CM058260.1	Liftoff	exon	7823543	7823669	.	-	.	ID=exon-NR_177433.1-11;Parent=rna-NR_177433.1;Dbxref=GeneID:15185,GenBank:NR_177433.1,MGI:MGI:1333752;gbkey=misc_RNA;gene=Hdac6;product=histone deacetylase 6%2C transcript variant 8;transcript_id=NR_177433.1;extra_copy_number=0
CM058260.1	Liftoff	exon	7825470	7825538	.	-	.	ID=exon-NR_177433.1-10;Parent=rna-NR_177433.1;Dbxref=GeneID:15185,GenBank:NR_177433.1,MGI:MGI:1333752;gbkey=misc_RNA;gene=Hdac6;product=histone deacetylase 6%2C transcript variant 8;transcript_id=NR_177433.1;extra_copy_number=0
CM058260.1	Liftoff	exon	7825659	7825763	.	-	.	ID=exon-NR_177433.1-9;Parent=rna-NR_177433.1;Dbxref=GeneID:15185,GenBank:NR_177433.1,MGI:MGI:1333752;gbkey=misc_RNA;gene=Hdac6;product=histone deacetylase 6%2C transcript variant 8;transcript_id=NR_177433.1;extra_copy_number=0
CM058260.1	Liftoff	exon	7827013	7827110	.	-	.	ID=exon-NR_177433.1-8;Parent=rna-NR_177433.1;Dbxref=GeneID:15185,GenBank:NR_177433.1,MGI:MGI:1333752;gbkey=misc_RNA;gene=Hdac6;product=histone deacetylase 6%2C transcript variant 8;transcript_id=NR_177433.1;extra_copy_number=0
CM058260.1	Liftoff	exon	7827267	7827363	.	-	.	ID=exon-NR_177433.1-7;Parent=rna-NR_177433.1;Dbxref=GeneID:15185,GenBank:NR_177433.1,MGI:MGI:1333752;gbkey=misc_RNA;gene=Hdac6;product=histone deacetylase 6%2C transcript variant 8;transcript_id=NR_177433.1;extra_copy_number=0
CM058260.1	Liftoff	exon	7828200	7828240	.	-	.	ID=exon-NR_177433.1-6;Parent=rna-NR_177433.1;Dbxref=GeneID:15185,GenBank:NR_177433.1,MGI:MGI:1333752;gbkey=misc_RNA;gene=Hdac6;product=histone deacetylase 6%2C transcript variant 8;transcript_id=NR_177433.1;extra_copy_number=0
CM058260.1	Liftoff	exon	7828340	7828424	.	-	.	ID=exon-NR_177433.1-5;Parent=rna-NR_177433.1;Dbxref=GeneID:15185,GenBank:NR_177433.1,MGI:MGI:1333752;gbkey=misc_RNA;gene=Hdac6;product=histone deacetylase 6%2C transcript variant 8;transcript_id=NR_177433.1;extra_copy_number=0
CM058260.1	Liftoff	exon	7830289	7830377	.	-	.	ID=exon-NR_177433.1-4;Parent=rna-NR_177433.1;Dbxref=GeneID:15185,GenBank:NR_177433.1,MGI:MGI:1333752;gbkey=misc_RNA;gene=Hdac6;product=histone deacetylase 6%2C transcript variant 8;transcript_id=NR_177433.1;extra_copy_number=0
CM058260.1	Liftoff	exon	7830530	7830658	.	-	.	ID=exon-NR_177433.1-3;Parent=rna-NR_177433.1;Dbxref=GeneID:15185,GenBank:NR_177433.1,MGI:MGI:1333752;gbkey=misc_RNA;gene=Hdac6;product=histone deacetylase 6%2C transcript variant 8;transcript_id=NR_177433.1;extra_copy_number=0
CM058260.1	Liftoff	exon	7830753	7830872	.	-	.	ID=exon-NR_177433.1-2;Parent=rna-NR_177433.1;Dbxref=GeneID:15185,GenBank:NR_177433.1,MGI:MGI:1333752;gbkey=misc_RNA;gene=Hdac6;product=histone deacetylase 6%2C transcript variant 8;transcript_id=NR_177433.1;extra_copy_number=0
CM058260.1	Liftoff	exon	7831335	7831425	.	-	.	ID=exon-NR_177433.1-1;Parent=rna-NR_177433.1;Dbxref=GeneID:15185,GenBank:NR_177433.1,MGI:MGI:1333752;gbkey=misc_RNA;gene=Hdac6;product=histone deacetylase 6%2C transcript variant 8;transcript_id=NR_177433.1;extra_copy_number=0
CM058260.1	Liftoff	transcript	7813741	7831425	.	-	.	ID=rna-NR_177434.1;Parent=gene-Hdac6;Dbxref=GeneID:15185,GenBank:NR_177434.1,MGI:MGI:1333752;Name=NR_177434.1;gbkey=misc_RNA;gene=Hdac6;product=histone deacetylase 6%2C transcript variant 9;transcript_id=NR_177434.1;extra_copy_number=0
CM058260.1	Liftoff	exon	7813741	7814158	.	-	.	ID=exon-NR_177434.1-28;Parent=rna-NR_177434.1;Dbxref=GeneID:15185,GenBank:NR_177434.1,MGI:MGI:1333752;gbkey=misc_RNA;gene=Hdac6;product=histone deacetylase 6%2C transcript variant 9;transcript_id=NR_177434.1;extra_copy_number=0
CM058260.1	Liftoff	exon	7814405	7814533	.	-	.	ID=exon-NR_177434.1-27;Parent=rna-NR_177434.1;Dbxref=GeneID:15185,GenBank:NR_177434.1,MGI:MGI:1333752;gbkey=misc_RNA;gene=Hdac6;product=histone deacetylase 6%2C transcript variant 9;transcript_id=NR_177434.1;extra_copy_number=0
CM058260.1	Liftoff	exon	7814630	7814776	.	-	.	ID=exon-NR_177434.1-26;Parent=rna-NR_177434.1;Dbxref=GeneID:15185,GenBank:NR_177434.1,MGI:MGI:1333752;gbkey=misc_RNA;gene=Hdac6;product=histone deacetylase 6%2C transcript variant 9;transcript_id=NR_177434.1;extra_copy_number=0
CM058260.1	Liftoff	exon	7814901	7815002	.	-	.	ID=exon-NR_177434.1-25;Parent=rna-NR_177434.1;Dbxref=GeneID:15185,GenBank:NR_177434.1,MGI:MGI:1333752;gbkey=misc_RNA;gene=Hdac6;product=histone deacetylase 6%2C transcript variant 9;transcript_id=NR_177434.1;extra_copy_number=0
CM058260.1	Liftoff	exon	7815087	7815580	.	-	.	ID=exon-NR_177434.1-24;Parent=rna-NR_177434.1;Dbxref=GeneID:15185,GenBank:NR_177434.1,MGI:MGI:1333752;gbkey=misc_RNA;gene=Hdac6;product=histone deacetylase 6%2C transcript variant 9;transcript_id=NR_177434.1;extra_copy_number=0
CM058260.1	Liftoff	exon	7815684	7815858	.	-	.	ID=exon-NR_177434.1-23;Parent=rna-NR_177434.1;Dbxref=GeneID:15185,GenBank:NR_177434.1,MGI:MGI:1333752;gbkey=misc_RNA;gene=Hdac6;product=histone deacetylase 6%2C transcript variant 9;transcript_id=NR_177434.1;extra_copy_number=0
CM058260.1	Liftoff	exon	7817793	7817942	.	-	.	ID=exon-NR_177434.1-22;Parent=rna-NR_177434.1;Dbxref=GeneID:15185,GenBank:NR_177434.1,MGI:MGI:1333752;gbkey=misc_RNA;gene=Hdac6;product=histone deacetylase 6%2C transcript variant 9;transcript_id=NR_177434.1;extra_copy_number=0
CM058260.1	Liftoff	exon	7820007	7820075	.	-	.	ID=exon-NR_177434.1-21;Parent=rna-NR_177434.1;Dbxref=GeneID:15185,GenBank:NR_177434.1,MGI:MGI:1333752;gbkey=misc_RNA;gene=Hdac6;product=histone deacetylase 6%2C transcript variant 9;transcript_id=NR_177434.1;extra_copy_number=0
CM058260.1	Liftoff	exon	7820567	7820700	.	-	.	ID=exon-NR_177434.1-20;Parent=rna-NR_177434.1;Dbxref=GeneID:15185,GenBank:NR_177434.1,MGI:MGI:1333752;gbkey=misc_RNA;gene=Hdac6;product=histone deacetylase 6%2C transcript variant 9;transcript_id=NR_177434.1;extra_copy_number=0
CM058260.1	Liftoff	exon	7820929	7821097	.	-	.	ID=exon-NR_177434.1-19;Parent=rna-NR_177434.1;Dbxref=GeneID:15185,GenBank:NR_177434.1,MGI:MGI:1333752;gbkey=misc_RNA;gene=Hdac6;product=histone deacetylase 6%2C transcript variant 9;transcript_id=NR_177434.1;extra_copy_number=0
CM058260.1	Liftoff	exon	7821252	7821380	.	-	.	ID=exon-NR_177434.1-18;Parent=rna-NR_177434.1;Dbxref=GeneID:15185,GenBank:NR_177434.1,MGI:MGI:1333752;gbkey=misc_RNA;gene=Hdac6;product=histone deacetylase 6%2C transcript variant 9;transcript_id=NR_177434.1;extra_copy_number=0
CM058260.1	Liftoff	exon	7821468	7821636	.	-	.	ID=exon-NR_177434.1-17;Parent=rna-NR_177434.1;Dbxref=GeneID:15185,GenBank:NR_177434.1,MGI:MGI:1333752;gbkey=misc_RNA;gene=Hdac6;product=histone deacetylase 6%2C transcript variant 9;transcript_id=NR_177434.1;extra_copy_number=0
CM058260.1	Liftoff	exon	7821851	7821918	.	-	.	ID=exon-NR_177434.1-16;Parent=rna-NR_177434.1;Dbxref=GeneID:15185,GenBank:NR_177434.1,MGI:MGI:1333752;gbkey=misc_RNA;gene=Hdac6;product=histone deacetylase 6%2C transcript variant 9;transcript_id=NR_177434.1;extra_copy_number=0
CM058260.1	Liftoff	exon	7822011	7822117	.	-	.	ID=exon-NR_177434.1-15;Parent=rna-NR_177434.1;Dbxref=GeneID:15185,GenBank:NR_177434.1,MGI:MGI:1333752;gbkey=misc_RNA;gene=Hdac6;product=histone deacetylase 6%2C transcript variant 9;transcript_id=NR_177434.1;extra_copy_number=0
CM058260.1	Liftoff	exon	7823068	7823157	.	-	.	ID=exon-NR_177434.1-14;Parent=rna-NR_177434.1;Dbxref=GeneID:15185,GenBank:NR_177434.1,MGI:MGI:1333752;gbkey=misc_RNA;gene=Hdac6;product=histone deacetylase 6%2C transcript variant 9;transcript_id=NR_177434.1;extra_copy_number=0
CM058260.1	Liftoff	exon	7823231	7823290	.	-	.	ID=exon-NR_177434.1-13;Parent=rna-NR_177434.1;Dbxref=GeneID:15185,GenBank:NR_177434.1,MGI:MGI:1333752;gbkey=misc_RNA;gene=Hdac6;product=histone deacetylase 6%2C transcript variant 9;transcript_id=NR_177434.1;extra_copy_number=0
CM058260.1	Liftoff	exon	7823385	7823450	.	-	.	ID=exon-NR_177434.1-12;Parent=rna-NR_177434.1;Dbxref=GeneID:15185,GenBank:NR_177434.1,MGI:MGI:1333752;gbkey=misc_RNA;gene=Hdac6;product=histone deacetylase 6%2C transcript variant 9;transcript_id=NR_177434.1;extra_copy_number=0
CM058260.1	Liftoff	exon	7823543	7823669	.	-	.	ID=exon-NR_177434.1-11;Parent=rna-NR_177434.1;Dbxref=GeneID:15185,GenBank:NR_177434.1,MGI:MGI:1333752;gbkey=misc_RNA;gene=Hdac6;product=histone deacetylase 6%2C transcript variant 9;transcript_id=NR_177434.1;extra_copy_number=0
CM058260.1	Liftoff	exon	7825470	7825538	.	-	.	ID=exon-NR_177434.1-10;Parent=rna-NR_177434.1;Dbxref=GeneID:15185,GenBank:NR_177434.1,MGI:MGI:1333752;gbkey=misc_RNA;gene=Hdac6;product=histone deacetylase 6%2C transcript variant 9;transcript_id=NR_177434.1;extra_copy_number=0
CM058260.1	Liftoff	exon	7825659	7825763	.	-	.	ID=exon-NR_177434.1-9;Parent=rna-NR_177434.1;Dbxref=GeneID:15185,GenBank:NR_177434.1,MGI:MGI:1333752;gbkey=misc_RNA;gene=Hdac6;product=histone deacetylase 6%2C transcript variant 9;transcript_id=NR_177434.1;extra_copy_number=0
CM058260.1	Liftoff	exon	7827013	7827110	.	-	.	ID=exon-NR_177434.1-8;Parent=rna-NR_177434.1;Dbxref=GeneID:15185,GenBank:NR_177434.1,MGI:MGI:1333752;gbkey=misc_RNA;gene=Hdac6;product=histone deacetylase 6%2C transcript variant 9;transcript_id=NR_177434.1;extra_copy_number=0
CM058260.1	Liftoff	exon	7827267	7827363	.	-	.	ID=exon-NR_177434.1-7;Parent=rna-NR_177434.1;Dbxref=GeneID:15185,GenBank:NR_177434.1,MGI:MGI:1333752;gbkey=misc_RNA;gene=Hdac6;product=histone deacetylase 6%2C transcript variant 9;transcript_id=NR_177434.1;extra_copy_number=0
CM058260.1	Liftoff	exon	7828200	7828240	.	-	.	ID=exon-NR_177434.1-6;Parent=rna-NR_177434.1;Dbxref=GeneID:15185,GenBank:NR_177434.1,MGI:MGI:1333752;gbkey=misc_RNA;gene=Hdac6;product=histone deacetylase 6%2C transcript variant 9;transcript_id=NR_177434.1;extra_copy_number=0
CM058260.1	Liftoff	exon	7828340	7828424	.	-	.	ID=exon-NR_177434.1-5;Parent=rna-NR_177434.1;Dbxref=GeneID:15185,GenBank:NR_177434.1,MGI:MGI:1333752;gbkey=misc_RNA;gene=Hdac6;product=histone deacetylase 6%2C transcript variant 9;transcript_id=NR_177434.1;extra_copy_number=0
CM058260.1	Liftoff	exon	7830289	7830377	.	-	.	ID=exon-NR_177434.1-4;Parent=rna-NR_177434.1;Dbxref=GeneID:15185,GenBank:NR_177434.1,MGI:MGI:1333752;gbkey=misc_RNA;gene=Hdac6;product=histone deacetylase 6%2C transcript variant 9;transcript_id=NR_177434.1;extra_copy_number=0
CM058260.1	Liftoff	exon	7830530	7830658	.	-	.	ID=exon-NR_177434.1-3;Parent=rna-NR_177434.1;Dbxref=GeneID:15185,GenBank:NR_177434.1,MGI:MGI:1333752;gbkey=misc_RNA;gene=Hdac6;product=histone deacetylase 6%2C transcript variant 9;transcript_id=NR_177434.1;extra_copy_number=0
CM058260.1	Liftoff	exon	7830753	7830872	.	-	.	ID=exon-NR_177434.1-2;Parent=rna-NR_177434.1;Dbxref=GeneID:15185,GenBank:NR_177434.1,MGI:MGI:1333752;gbkey=misc_RNA;gene=Hdac6;product=histone deacetylase 6%2C transcript variant 9;transcript_id=NR_177434.1;extra_copy_number=0
CM058260.1	Liftoff	exon	7831278	7831425	.	-	.	ID=exon-NR_177434.1-1;Parent=rna-NR_177434.1;Dbxref=GeneID:15185,GenBank:NR_177434.1,MGI:MGI:1333752;gbkey=misc_RNA;gene=Hdac6;product=histone deacetylase 6%2C transcript variant 9;transcript_id=NR_177434.1;extra_copy_number=0
CM058260.1	Liftoff	gene	7831773	7917134	.	+	.	ID=gene-Gm39488;Dbxref=GeneID:105243649,MGI:MGI:5622373;Name=Gm39488;description=predicted gene%2C 39488;gbkey=Gene;gene=Gm39488;gene_biotype=lncRNA;coverage=1.0;sequence_ID=1.0;extra_copy_number=0;copy_num_ID=gene-Gm39488_0
CM058260.1	Liftoff	lnc_RNA	7831773	7917134	.	+	.	ID=rna-XR_878039.4;Parent=gene-Gm39488;Dbxref=GeneID:105243649,GenBank:XR_878039.4,MGI:MGI:5622373;Name=XR_878039.4;gbkey=ncRNA;gene=Gm39488;model_evidence=Supporting evidence includes similarity to: 100%25 coverage of the annotated genomic feature by RNAseq alignments%2C including 2 samples with support for all annotated introns;product=predicted gene%2C 39488;transcript_id=XR_878039.4;extra_copy_number=0
CM058260.1	Liftoff	exon	7831773	7832235	.	+	.	ID=exon-XR_878039.4-1;Parent=rna-XR_878039.4;Dbxref=GeneID:105243649,GenBank:XR_878039.4,MGI:MGI:5622373;gbkey=ncRNA;gene=Gm39488;product=predicted gene%2C 39488;transcript_id=XR_878039.4;extra_copy_number=0
CM058260.1	Liftoff	exon	7837404	7837501	.	+	.	ID=exon-XR_878039.4-2;Parent=rna-XR_878039.4;Dbxref=GeneID:105243649,GenBank:XR_878039.4,MGI:MGI:5622373;gbkey=ncRNA;gene=Gm39488;product=predicted gene%2C 39488;transcript_id=XR_878039.4;extra_copy_number=0
CM058260.1	Liftoff	exon	7914749	7914899	.	+	.	ID=exon-XR_878039.4-3;Parent=rna-XR_878039.4;Dbxref=GeneID:105243649,GenBank:XR_878039.4,MGI:MGI:5622373;gbkey=ncRNA;gene=Gm39488;product=predicted gene%2C 39488;transcript_id=XR_878039.4;extra_copy_number=0
CM058260.1	Liftoff	exon	7916512	7917134	.	+	.	ID=exon-XR_878039.4-4;Parent=rna-XR_878039.4;Dbxref=GeneID:105243649,GenBank:XR_878039.4,MGI:MGI:5622373;gbkey=ncRNA;gene=Gm39488;product=predicted gene%2C 39488;transcript_id=XR_878039.4;extra_copy_number=0
CM058260.1	Liftoff	match	7833680	7834594	.	+	.	ID=66fe8951-1868-4dc8-bb42-c1f8d96d3453;Target=NG_011888.1 1 915 -;assembly_bases_aln=915;assembly_bases_seq=915;bit_score=1703.91;blast_aligner=1;blast_score=915;common_component=0;e_value=0;filter_score=0;for_remapping=2;gap_count=0;hsp_percent_coverage=100;matchable_bases=915;matched_bases=915;num_ident=915;num_mismatch=0;pct_coverage=100;pct_coverage_hiqual=100;pct_identity_gap=100;pct_identity_gapopen_only=100;pct_identity_ungap=100;rank=1;weighted_identity=1;coverage=1.0;sequence_ID=1.0;extra_copy_number=0;copy_num_ID=66fe8951-1868-4dc8-bb42-c1f8d96d3453_0
CM058260.1	Liftoff	pseudogene	7833780	7834494	.	-	.	ID=gene-Psmb6-ps;Dbxref=GeneID:668974,MGI:MGI:1859621;Name=Psmb6-ps;description=proteasome (prosome%2C macropain) subunit%2C beta type 6%2C pseudogene;gbkey=Gene;gene=Psmb6-ps;gene_biotype=pseudogene;gene_synonym=EG668974,Sfc1;pseudo=true;coverage=1.0;sequence_ID=1.0;extra_copy_number=0;copy_num_ID=gene-Psmb6-ps_0
CM058260.1	Liftoff	gene	7842896	7860232	.	-	.	ID=gene-Gata1;Dbxref=GeneID:14460,MGI:MGI:95661;Name=Gata1;description=GATA binding protein 1;gbkey=Gene;gene=Gata1;gene_biotype=protein_coding;gene_synonym=eryf1,Gata-1,Gf-1;coverage=1.0;sequence_ID=1.0;valid_ORFs=3;extra_copy_number=0;copy_num_ID=gene-Gata1_0
CM058260.1	Liftoff	mRNA	7842896	7847815	.	-	.	ID=rna-NM_001410603.1;Parent=gene-Gata1;Dbxref=GeneID:14460,GenBank:NM_001410603.1,MGI:MGI:95661;Name=NM_001410603.1;gbkey=mRNA;gene=Gata1;product=GATA binding protein 1%2C transcript variant 1;transcript_id=NM_001410603.1;matches_ref_protein=True;valid_ORF=True;extra_copy_number=0
CM058260.1	Liftoff	exon	7842896	7843759	.	-	.	ID=exon-NM_001410603.1-6;Parent=rna-NM_001410603.1;Dbxref=GeneID:14460,GenBank:NM_001410603.1,MGI:MGI:95661;gbkey=mRNA;gene=Gata1;product=GATA binding protein 1%2C transcript variant 1;transcript_id=NM_001410603.1;extra_copy_number=0
CM058260.1	Liftoff	exon	7844214	7844339	.	-	.	ID=exon-NM_001410603.1-5;Parent=rna-NM_001410603.1;Dbxref=GeneID:14460,GenBank:NM_001410603.1,MGI:MGI:95661;gbkey=mRNA;gene=Gata1;product=GATA binding protein 1%2C transcript variant 1;transcript_id=NM_001410603.1;extra_copy_number=0
CM058260.1	Liftoff	exon	7845555	7845700	.	-	.	ID=exon-NM_001410603.1-4;Parent=rna-NM_001410603.1;Dbxref=GeneID:14460,GenBank:NM_001410603.1,MGI:MGI:95661;gbkey=mRNA;gene=Gata1;product=GATA binding protein 1%2C transcript variant 1;transcript_id=NM_001410603.1;extra_copy_number=0
CM058260.1	Liftoff	exon	7845802	7846179	.	-	.	ID=exon-NM_001410603.1-3;Parent=rna-NM_001410603.1;Dbxref=GeneID:14460,GenBank:NM_001410603.1,MGI:MGI:95661;gbkey=mRNA;gene=Gata1;product=GATA binding protein 1%2C transcript variant 1;transcript_id=NM_001410603.1;extra_copy_number=0
CM058260.1	Liftoff	exon	7846634	7846872	.	-	.	ID=exon-NM_001410603.1-2;Parent=rna-NM_001410603.1;Dbxref=GeneID:14460,GenBank:NM_001410603.1,MGI:MGI:95661;gbkey=mRNA;gene=Gata1;product=GATA binding protein 1%2C transcript variant 1;transcript_id=NM_001410603.1;extra_copy_number=0
CM058260.1	Liftoff	exon	7847590	7847815	.	-	.	ID=exon-NM_001410603.1-1;Parent=rna-NM_001410603.1;Dbxref=GeneID:14460,GenBank:NM_001410603.1,MGI:MGI:95661;gbkey=mRNA;gene=Gata1;product=GATA binding protein 1%2C transcript variant 1;transcript_id=NM_001410603.1;extra_copy_number=0
CM058260.1	Liftoff	CDS	7843388	7843759	.	-	.	ID=cds-NP_001397532.1;Parent=rna-NM_001410603.1;Dbxref=GeneID:14460,GenBank:NP_001397532.1,MGI:MGI:95661;Name=NP_001397532.1;gbkey=CDS;gene=Gata1;product=erythroid transcription factor;protein_id=NP_001397532.1;extra_copy_number=0
CM058260.1	Liftoff	CDS	7844214	7844339	.	-	.	ID=cds-NP_001397532.1;Parent=rna-NM_001410603.1;Dbxref=GeneID:14460,GenBank:NP_001397532.1,MGI:MGI:95661;Name=NP_001397532.1;gbkey=CDS;gene=Gata1;product=erythroid transcription factor;protein_id=NP_001397532.1;extra_copy_number=0
CM058260.1	Liftoff	CDS	7845555	7845700	.	-	.	ID=cds-NP_001397532.1;Parent=rna-NM_001410603.1;Dbxref=GeneID:14460,GenBank:NP_001397532.1,MGI:MGI:95661;Name=NP_001397532.1;gbkey=CDS;gene=Gata1;product=erythroid transcription factor;protein_id=NP_001397532.1;extra_copy_number=0
CM058260.1	Liftoff	CDS	7845802	7846179	.	-	.	ID=cds-NP_001397532.1;Parent=rna-NM_001410603.1;Dbxref=GeneID:14460,GenBank:NP_001397532.1,MGI:MGI:95661;Name=NP_001397532.1;gbkey=CDS;gene=Gata1;product=erythroid transcription factor;protein_id=NP_001397532.1;extra_copy_number=0
CM058260.1	Liftoff	CDS	7846634	7846853	.	-	.	ID=cds-NP_001397532.1;Parent=rna-NM_001410603.1;Dbxref=GeneID:14460,GenBank:NP_001397532.1,MGI:MGI:95661;Name=NP_001397532.1;gbkey=CDS;gene=Gata1;product=erythroid transcription factor;protein_id=NP_001397532.1;extra_copy_number=0
CM058260.1	Liftoff	mRNA	7842896	7860232	.	-	.	ID=rna-NM_001410604.1;Parent=gene-Gata1;Dbxref=GeneID:14460,GenBank:NM_001410604.1,MGI:MGI:95661;Name=NM_001410604.1;gbkey=mRNA;gene=Gata1;product=GATA binding protein 1%2C transcript variant 2;transcript_id=NM_001410604.1;matches_ref_protein=True;valid_ORF=True;extra_copy_number=0
CM058260.1	Liftoff	exon	7842896	7843759	.	-	.	ID=exon-NM_001410604.1-6;Parent=rna-NM_001410604.1;Dbxref=GeneID:14460,GenBank:NM_001410604.1,MGI:MGI:95661;gbkey=mRNA;gene=Gata1;product=GATA binding protein 1%2C transcript variant 2;transcript_id=NM_001410604.1;extra_copy_number=0
CM058260.1	Liftoff	exon	7844214	7844339	.	-	.	ID=exon-NM_001410604.1-5;Parent=rna-NM_001410604.1;Dbxref=GeneID:14460,GenBank:NM_001410604.1,MGI:MGI:95661;gbkey=mRNA;gene=Gata1;product=GATA binding protein 1%2C transcript variant 2;transcript_id=NM_001410604.1;extra_copy_number=0
CM058260.1	Liftoff	exon	7845555	7845700	.	-	.	ID=exon-NM_001410604.1-4;Parent=rna-NM_001410604.1;Dbxref=GeneID:14460,GenBank:NM_001410604.1,MGI:MGI:95661;gbkey=mRNA;gene=Gata1;product=GATA binding protein 1%2C transcript variant 2;transcript_id=NM_001410604.1;extra_copy_number=0
CM058260.1	Liftoff	exon	7845802	7846179	.	-	.	ID=exon-NM_001410604.1-3;Parent=rna-NM_001410604.1;Dbxref=GeneID:14460,GenBank:NM_001410604.1,MGI:MGI:95661;gbkey=mRNA;gene=Gata1;product=GATA binding protein 1%2C transcript variant 2;transcript_id=NM_001410604.1;extra_copy_number=0
CM058260.1	Liftoff	exon	7846634	7846872	.	-	.	ID=exon-NM_001410604.1-2;Parent=rna-NM_001410604.1;Dbxref=GeneID:14460,GenBank:NM_001410604.1,MGI:MGI:95661;gbkey=mRNA;gene=Gata1;product=GATA binding protein 1%2C transcript variant 2;transcript_id=NM_001410604.1;extra_copy_number=0
CM058260.1	Liftoff	exon	7860107	7860232	.	-	.	ID=exon-NM_001410604.1-1;Parent=rna-NM_001410604.1;Dbxref=GeneID:14460,GenBank:NM_001410604.1,MGI:MGI:95661;gbkey=mRNA;gene=Gata1;product=GATA binding protein 1%2C transcript variant 2;transcript_id=NM_001410604.1;extra_copy_number=0
CM058260.1	Liftoff	CDS	7843388	7843759	.	-	.	ID=cds-NP_001397533.1;Parent=rna-NM_001410604.1;Dbxref=GeneID:14460,GenBank:NP_001397533.1,MGI:MGI:95661;Name=NP_001397533.1;gbkey=CDS;gene=Gata1;product=erythroid transcription factor;protein_id=NP_001397533.1;extra_copy_number=0
CM058260.1	Liftoff	CDS	7844214	7844339	.	-	.	ID=cds-NP_001397533.1;Parent=rna-NM_001410604.1;Dbxref=GeneID:14460,GenBank:NP_001397533.1,MGI:MGI:95661;Name=NP_001397533.1;gbkey=CDS;gene=Gata1;product=erythroid transcription factor;protein_id=NP_001397533.1;extra_copy_number=0
CM058260.1	Liftoff	CDS	7845555	7845700	.	-	.	ID=cds-NP_001397533.1;Parent=rna-NM_001410604.1;Dbxref=GeneID:14460,GenBank:NP_001397533.1,MGI:MGI:95661;Name=NP_001397533.1;gbkey=CDS;gene=Gata1;product=erythroid transcription factor;protein_id=NP_001397533.1;extra_copy_number=0
CM058260.1	Liftoff	CDS	7845802	7846179	.	-	.	ID=cds-NP_001397533.1;Parent=rna-NM_001410604.1;Dbxref=GeneID:14460,GenBank:NP_001397533.1,MGI:MGI:95661;Name=NP_001397533.1;gbkey=CDS;gene=Gata1;product=erythroid transcription factor;protein_id=NP_001397533.1;extra_copy_number=0
CM058260.1	Liftoff	CDS	7846634	7846853	.	-	.	ID=cds-NP_001397533.1;Parent=rna-NM_001410604.1;Dbxref=GeneID:14460,GenBank:NP_001397533.1,MGI:MGI:95661;Name=NP_001397533.1;gbkey=CDS;gene=Gata1;product=erythroid transcription factor;protein_id=NP_001397533.1;extra_copy_number=0
CM058260.1	Liftoff	mRNA	7842896	7851470	.	-	.	ID=rna-NM_008089.3;Parent=gene-Gata1;Dbxref=GeneID:14460,GenBank:NM_008089.3,MGI:MGI:95661;Name=NM_008089.3;gbkey=mRNA;gene=Gata1;product=GATA binding protein 1%2C transcript variant 3;tag=RefSeq Select;transcript_id=NM_008089.3;matches_ref_protein=True;valid_ORF=True;extra_copy_number=0
CM058260.1	Liftoff	exon	7842896	7843759	.	-	.	ID=exon-NM_008089.3-6;Parent=rna-NM_008089.3;Dbxref=GeneID:14460,GenBank:NM_008089.3,MGI:MGI:95661;gbkey=mRNA;gene=Gata1;product=GATA binding protein 1%2C transcript variant 3;tag=RefSeq Select;transcript_id=NM_008089.3;extra_copy_number=0
CM058260.1	Liftoff	exon	7844214	7844339	.	-	.	ID=exon-NM_008089.3-5;Parent=rna-NM_008089.3;Dbxref=GeneID:14460,GenBank:NM_008089.3,MGI:MGI:95661;gbkey=mRNA;gene=Gata1;product=GATA binding protein 1%2C transcript variant 3;tag=RefSeq Select;transcript_id=NM_008089.3;extra_copy_number=0
CM058260.1	Liftoff	exon	7845555	7845700	.	-	.	ID=exon-NM_008089.3-4;Parent=rna-NM_008089.3;Dbxref=GeneID:14460,GenBank:NM_008089.3,MGI:MGI:95661;gbkey=mRNA;gene=Gata1;product=GATA binding protein 1%2C transcript variant 3;tag=RefSeq Select;transcript_id=NM_008089.3;extra_copy_number=0
CM058260.1	Liftoff	exon	7845802	7846179	.	-	.	ID=exon-NM_008089.3-3;Parent=rna-NM_008089.3;Dbxref=GeneID:14460,GenBank:NM_008089.3,MGI:MGI:95661;gbkey=mRNA;gene=Gata1;product=GATA binding protein 1%2C transcript variant 3;tag=RefSeq Select;transcript_id=NM_008089.3;extra_copy_number=0
CM058260.1	Liftoff	exon	7846634	7846872	.	-	.	ID=exon-NM_008089.3-2;Parent=rna-NM_008089.3;Dbxref=GeneID:14460,GenBank:NM_008089.3,MGI:MGI:95661;gbkey=mRNA;gene=Gata1;product=GATA binding protein 1%2C transcript variant 3;tag=RefSeq Select;transcript_id=NM_008089.3;extra_copy_number=0
CM058260.1	Liftoff	exon	7851394	7851470	.	-	.	ID=exon-NM_008089.3-1;Parent=rna-NM_008089.3;Dbxref=GeneID:14460,GenBank:NM_008089.3,MGI:MGI:95661;gbkey=mRNA;gene=Gata1;product=GATA binding protein 1%2C transcript variant 3;tag=RefSeq Select;transcript_id=NM_008089.3;extra_copy_number=0
CM058260.1	Liftoff	CDS	7843388	7843759	.	-	.	ID=cds-NP_032115.1;Parent=rna-NM_008089.3;Dbxref=CCDS:CCDS29981.1,GeneID:14460,GenBank:NP_032115.1,MGI:MGI:95661;Name=NP_032115.1;gbkey=CDS;gene=Gata1;product=erythroid transcription factor;protein_id=NP_032115.1;tag=RefSeq Select;extra_copy_number=0
CM058260.1	Liftoff	CDS	7844214	7844339	.	-	.	ID=cds-NP_032115.1;Parent=rna-NM_008089.3;Dbxref=CCDS:CCDS29981.1,GeneID:14460,GenBank:NP_032115.1,MGI:MGI:95661;Name=NP_032115.1;gbkey=CDS;gene=Gata1;product=erythroid transcription factor;protein_id=NP_032115.1;tag=RefSeq Select;extra_copy_number=0
CM058260.1	Liftoff	CDS	7845555	7845700	.	-	.	ID=cds-NP_032115.1;Parent=rna-NM_008089.3;Dbxref=CCDS:CCDS29981.1,GeneID:14460,GenBank:NP_032115.1,MGI:MGI:95661;Name=NP_032115.1;gbkey=CDS;gene=Gata1;product=erythroid transcription factor;protein_id=NP_032115.1;tag=RefSeq Select;extra_copy_number=0
CM058260.1	Liftoff	CDS	7845802	7846179	.	-	.	ID=cds-NP_032115.1;Parent=rna-NM_008089.3;Dbxref=CCDS:CCDS29981.1,GeneID:14460,GenBank:NP_032115.1,MGI:MGI:95661;Name=NP_032115.1;gbkey=CDS;gene=Gata1;product=erythroid transcription factor;protein_id=NP_032115.1;tag=RefSeq Select;extra_copy_number=0
CM058260.1	Liftoff	CDS	7846634	7846853	.	-	.	ID=cds-NP_032115.1;Parent=rna-NM_008089.3;Dbxref=CCDS:CCDS29981.1,GeneID:14460,GenBank:NP_032115.1,MGI:MGI:95661;Name=NP_032115.1;gbkey=CDS;gene=Gata1;product=erythroid transcription factor;protein_id=NP_032115.1;tag=RefSeq Select;extra_copy_number=0
CM058260.1	Liftoff	gene	7849946	7860624	.	+	.	ID=gene-Gm52419;Dbxref=GeneID:115489099,MGI:MGI:6366620;Name=Gm52419;description=predicted gene%2C 52419;gbkey=Gene;gene=Gm52419;gene_biotype=lncRNA;coverage=1.0;sequence_ID=1.0;extra_copy_number=0;copy_num_ID=gene-Gm52419_0
CM058260.1	Liftoff	lnc_RNA	7849946	7860624	.	+	.	ID=rna-XR_003953043.1;Parent=gene-Gm52419;Dbxref=GeneID:115489099,GenBank:XR_003953043.1,MGI:MGI:6366620;Name=XR_003953043.1;gbkey=ncRNA;gene=Gm52419;model_evidence=Supporting evidence includes similarity to: 100%25 coverage of the annotated genomic feature by RNAseq alignments%2C including 17 samples with support for all annotated introns;product=predicted gene%2C 52419;transcript_id=XR_003953043.1;extra_copy_number=0
CM058260.1	Liftoff	exon	7849946	7850047	.	+	.	ID=exon-XR_003953043.1-1;Parent=rna-XR_003953043.1;Dbxref=GeneID:115489099,GenBank:XR_003953043.1,MGI:MGI:6366620;gbkey=ncRNA;gene=Gm52419;product=predicted gene%2C 52419;transcript_id=XR_003953043.1;extra_copy_number=0
CM058260.1	Liftoff	exon	7860066	7860624	.	+	.	ID=exon-XR_003953043.1-2;Parent=rna-XR_003953043.1;Dbxref=GeneID:115489099,GenBank:XR_003953043.1,MGI:MGI:6366620;gbkey=ncRNA;gene=Gm52419;product=predicted gene%2C 52419;transcript_id=XR_003953043.1;extra_copy_number=0
CM058260.1	Liftoff	gene	7887830	7902145	.	-	.	ID=gene-Glod5;Dbxref=GeneID:69824,MGI:MGI:1917074;Name=Glod5;description=glyoxalase domain containing 5;gbkey=Gene;gene=Glod5;gene_biotype=protein_coding;gene_synonym=2010001H14Rik;coverage=1.0;sequence_ID=1.0;valid_ORFs=2;extra_copy_number=0;copy_num_ID=gene-Glod5_0
CM058260.1	Liftoff	mRNA	7887830	7902145	.	-	.	ID=rna-NM_027227.2;Parent=gene-Glod5;Dbxref=GeneID:69824,GenBank:NM_027227.2,MGI:MGI:1917074;Name=NM_027227.2;gbkey=mRNA;gene=Glod5;product=glyoxalase domain containing 5;tag=RefSeq Select;transcript_id=NM_027227.2;matches_ref_protein=True;valid_ORF=True;extra_copy_number=0
CM058260.1	Liftoff	exon	7887830	7888131	.	-	.	ID=exon-NM_027227.2-4;Parent=rna-NM_027227.2;Dbxref=GeneID:69824,GenBank:NM_027227.2,MGI:MGI:1917074;gbkey=mRNA;gene=Glod5;product=glyoxalase domain containing 5;tag=RefSeq Select;transcript_id=NM_027227.2;extra_copy_number=0
CM058260.1	Liftoff	exon	7889332	7889487	.	-	.	ID=exon-NM_027227.2-3;Parent=rna-NM_027227.2;Dbxref=GeneID:69824,GenBank:NM_027227.2,MGI:MGI:1917074;gbkey=mRNA;gene=Glod5;product=glyoxalase domain containing 5;tag=RefSeq Select;transcript_id=NM_027227.2;extra_copy_number=0
CM058260.1	Liftoff	exon	7898871	7899008	.	-	.	ID=exon-NM_027227.2-2;Parent=rna-NM_027227.2;Dbxref=GeneID:69824,GenBank:NM_027227.2,MGI:MGI:1917074;gbkey=mRNA;gene=Glod5;product=glyoxalase domain containing 5;tag=RefSeq Select;transcript_id=NM_027227.2;extra_copy_number=0
CM058260.1	Liftoff	exon	7902070	7902145	.	-	.	ID=exon-NM_027227.2-1;Parent=rna-NM_027227.2;Dbxref=GeneID:69824,GenBank:NM_027227.2,MGI:MGI:1917074;gbkey=mRNA;gene=Glod5;product=glyoxalase domain containing 5;tag=RefSeq Select;transcript_id=NM_027227.2;extra_copy_number=0
CM058260.1	Liftoff	CDS	7888006	7888131	.	-	.	ID=cds-NP_081503.1;Parent=rna-NM_027227.2;Dbxref=CCDS:CCDS29982.1,GeneID:69824,GenBank:NP_081503.1,MGI:MGI:1917074;Name=NP_081503.1;gbkey=CDS;gene=Glod5;product=glyoxalase domain-containing protein 5;protein_id=NP_081503.1;tag=RefSeq Select;extra_copy_number=0
CM058260.1	Liftoff	CDS	7889332	7889487	.	-	.	ID=cds-NP_081503.1;Parent=rna-NM_027227.2;Dbxref=CCDS:CCDS29982.1,GeneID:69824,GenBank:NP_081503.1,MGI:MGI:1917074;Name=NP_081503.1;gbkey=CDS;gene=Glod5;product=glyoxalase domain-containing protein 5;protein_id=NP_081503.1;tag=RefSeq Select;extra_copy_number=0
CM058260.1	Liftoff	CDS	7898871	7899008	.	-	.	ID=cds-NP_081503.1;Parent=rna-NM_027227.2;Dbxref=CCDS:CCDS29982.1,GeneID:69824,GenBank:NP_081503.1,MGI:MGI:1917074;Name=NP_081503.1;gbkey=CDS;gene=Glod5;product=glyoxalase domain-containing protein 5;protein_id=NP_081503.1;tag=RefSeq Select;extra_copy_number=0
CM058260.1	Liftoff	CDS	7902070	7902096	.	-	.	ID=cds-NP_081503.1;Parent=rna-NM_027227.2;Dbxref=CCDS:CCDS29982.1,GeneID:69824,GenBank:NP_081503.1,MGI:MGI:1917074;Name=NP_081503.1;gbkey=CDS;gene=Glod5;product=glyoxalase domain-containing protein 5;protein_id=NP_081503.1;tag=RefSeq Select;extra_copy_number=0
CM058260.1	Liftoff	mRNA	7887832	7899457	.	-	.	ID=rna-XM_006527699.4;Parent=gene-Glod5;Dbxref=GeneID:69824,GenBank:XM_006527699.4,MGI:MGI:1917074;Name=XM_006527699.4;gbkey=mRNA;gene=Glod5;model_evidence=Supporting evidence includes similarity to: 11 ESTs%2C and 81%25 coverage of the annotated genomic feature by RNAseq alignments%2C including 11 samples with support for all annotated introns;product=glyoxalase domain containing 5%2C transcript variant X1;transcript_id=XM_006527699.4;matches_ref_protein=True;valid_ORF=True;extra_copy_number=0
CM058260.1	Liftoff	exon	7887832	7888131	.	-	.	ID=exon-XM_006527699.4-4;Parent=rna-XM_006527699.4;Dbxref=GeneID:69824,GenBank:XM_006527699.4,MGI:MGI:1917074;gbkey=mRNA;gene=Glod5;product=glyoxalase domain containing 5%2C transcript variant X1;transcript_id=XM_006527699.4;extra_copy_number=0
CM058260.1	Liftoff	exon	7889332	7889487	.	-	.	ID=exon-XM_006527699.4-3;Parent=rna-XM_006527699.4;Dbxref=GeneID:69824,GenBank:XM_006527699.4,MGI:MGI:1917074;gbkey=mRNA;gene=Glod5;product=glyoxalase domain containing 5%2C transcript variant X1;transcript_id=XM_006527699.4;extra_copy_number=0
CM058260.1	Liftoff	exon	7898871	7898961	.	-	.	ID=exon-XM_006527699.4-2;Parent=rna-XM_006527699.4;Dbxref=GeneID:69824,GenBank:XM_006527699.4,MGI:MGI:1917074;gbkey=mRNA;gene=Glod5;product=glyoxalase domain containing 5%2C transcript variant X1;transcript_id=XM_006527699.4;extra_copy_number=0
CM058260.1	Liftoff	exon	7899060	7899457	.	-	.	ID=exon-XM_006527699.4-1;Parent=rna-XM_006527699.4;Dbxref=GeneID:69824,GenBank:XM_006527699.4,MGI:MGI:1917074;gbkey=mRNA;gene=Glod5;product=glyoxalase domain containing 5%2C transcript variant X1;transcript_id=XM_006527699.4;extra_copy_number=0
CM058260.1	Liftoff	CDS	7888006	7888131	.	-	.	ID=cds-XP_006527762.1;Parent=rna-XM_006527699.4;Dbxref=GeneID:69824,GenBank:XP_006527762.1,MGI:MGI:1917074;Name=XP_006527762.1;gbkey=CDS;gene=Glod5;product=glyoxalase domain-containing protein 5 isoform X1;protein_id=XP_006527762.1;extra_copy_number=0
CM058260.1	Liftoff	CDS	7889332	7889487	.	-	.	ID=cds-XP_006527762.1;Parent=rna-XM_006527699.4;Dbxref=GeneID:69824,GenBank:XP_006527762.1,MGI:MGI:1917074;Name=XP_006527762.1;gbkey=CDS;gene=Glod5;product=glyoxalase domain-containing protein 5 isoform X1;protein_id=XP_006527762.1;extra_copy_number=0
CM058260.1	Liftoff	CDS	7898871	7898945	.	-	.	ID=cds-XP_006527762.1;Parent=rna-XM_006527699.4;Dbxref=GeneID:69824,GenBank:XP_006527762.1,MGI:MGI:1917074;Name=XP_006527762.1;gbkey=CDS;gene=Glod5;product=glyoxalase domain-containing protein 5 isoform X1;protein_id=XP_006527762.1;extra_copy_number=0
CM058260.1	Liftoff	pseudogene	7917692	7918811	.	+	.	ID=gene-Gm9429;Dbxref=GeneID:102635714,MGI:MGI:3643631;Name=Gm9429;description=predicted gene 9429;gbkey=Gene;gene=Gm9429;gene_biotype=pseudogene;pseudo=true;coverage=1.0;sequence_ID=1.0;extra_copy_number=0;copy_num_ID=gene-Gm9429_0
CM058260.1	Liftoff	exon	7917692	7918811	.	+	.	ID=id-Gm9429;Parent=gene-Gm9429;Dbxref=GeneID:102635714,MGI:MGI:3643631;gbkey=exon;gene=Gm9429;model_evidence=Supporting evidence includes similarity to: 3 Proteins%2C and 90%25 coverage of the annotated genomic feature by RNAseq alignments;pseudo=true;extra_copy_number=0
CM058260.1	Liftoff	match	7922124	7922768	.	+	.	ID=4ca49965-c864-4dd1-a178-d04dbcad0f7e;Target=NG_006724.1 1 645 -;assembly_bases_aln=645;assembly_bases_seq=645;bit_score=1201.42;blast_aligner=1;blast_score=645;common_component=0;e_value=0;filter_score=0;for_remapping=2;gap_count=0;hsp_percent_coverage=100;matchable_bases=645;matched_bases=645;num_ident=645;num_mismatch=0;pct_coverage=100;pct_coverage_hiqual=100;pct_identity_gap=100;pct_identity_gapopen_only=100;pct_identity_ungap=100;rank=1;weighted_identity=1;coverage=1.0;sequence_ID=1.0;extra_copy_number=0;copy_num_ID=4ca49965-c864-4dd1-a178-d04dbcad0f7e_0
CM058260.1	Liftoff	pseudogene	7922224	7922668	.	-	.	ID=gene-Rpl22-ps1;Dbxref=GeneID:627737,MGI:MGI:3644276;Name=Rpl22-ps1;description=ribosomal protein L22%2C pseudogene 1;gbkey=Gene;gene=Rpl22-ps1;gene_biotype=pseudogene;gene_synonym=EG627737,Gm6784;pseudo=true;coverage=1.0;sequence_ID=1.0;extra_copy_number=0;copy_num_ID=gene-Rpl22-ps1_0
CM058260.1	Liftoff	match	7930729	7931253	.	+	.	ID=367f6414-2518-4747-bae2-7c456238a0cc;Target=NG_013366.2 1 525 +;assembly_bases_aln=525;assembly_bases_seq=525;bit_score=978.094;blast_aligner=1;blast_score=525;common_component=0;e_value=0;filter_score=0;for_remapping=2;gap_count=0;hsp_percent_coverage=100;matchable_bases=525;matched_bases=525;num_ident=525;num_mismatch=0;pct_coverage=100;pct_coverage_hiqual=100;pct_identity_gap=100;pct_identity_gapopen_only=100;pct_identity_ungap=100;rank=1;weighted_identity=1;coverage=1.0;sequence_ID=1.0;extra_copy_number=0;copy_num_ID=367f6414-2518-4747-bae2-7c456238a0cc_0
CM058260.1	Liftoff	pseudogene	7930829	7931153	.	+	.	ID=gene-Gm7079;Dbxref=GeneID:632013,MGI:MGI:3643105;Name=Gm7079;description=predicted pseudogene 7079;gbkey=Gene;gene=Gm7079;gene_biotype=pseudogene;gene_synonym=EG632013;pseudo=true;coverage=1.0;sequence_ID=1.0;extra_copy_number=0;copy_num_ID=gene-Gm7079_0
CM058260.1	Liftoff	gene	7944820	7958413	.	-	.	ID=gene-Suv39h1;Dbxref=GeneID:20937,MGI:MGI:1099440;Name=Suv39h1;description=suppressor of variegation 3-9 1;gbkey=Gene;gene=Suv39h1;gene_biotype=protein_coding;gene_synonym=DXHXS7466e,H3-K9-HMTase 1,KMT1A,mIS6;coverage=1.0;sequence_ID=1.0;valid_ORFs=6;extra_copy_number=0;copy_num_ID=gene-Suv39h1_0
CM058260.1	Liftoff	mRNA	7944820	7958270	.	-	.	ID=rna-NM_001290716.3;Parent=gene-Suv39h1;Dbxref=GeneID:20937,GenBank:NM_001290716.3,MGI:MGI:1099440;Name=NM_001290716.3;gbkey=mRNA;gene=Suv39h1;product=suppressor of variegation 3-9 1%2C transcript variant 2;transcript_id=NM_001290716.3;matches_ref_protein=True;valid_ORF=True;extra_copy_number=0
CM058260.1	Liftoff	exon	7944820	7946641	.	-	.	ID=exon-NM_001290716.3-6;Parent=rna-NM_001290716.3;Dbxref=GeneID:20937,GenBank:NM_001290716.3,MGI:MGI:1099440;gbkey=mRNA;gene=Suv39h1;product=suppressor of variegation 3-9 1%2C transcript variant 2;transcript_id=NM_001290716.3;extra_copy_number=0
CM058260.1	Liftoff	exon	7947354	7947483	.	-	.	ID=exon-NM_001290716.3-5;Parent=rna-NM_001290716.3;Dbxref=GeneID:20937,GenBank:NM_001290716.3,MGI:MGI:1099440;gbkey=mRNA;gene=Suv39h1;product=suppressor of variegation 3-9 1%2C transcript variant 2;transcript_id=NM_001290716.3;extra_copy_number=0
CM058260.1	Liftoff	exon	7947569	7947715	.	-	.	ID=exon-NM_001290716.3-4;Parent=rna-NM_001290716.3;Dbxref=GeneID:20937,GenBank:NM_001290716.3,MGI:MGI:1099440;gbkey=mRNA;gene=Suv39h1;product=suppressor of variegation 3-9 1%2C transcript variant 2;transcript_id=NM_001290716.3;extra_copy_number=0
CM058260.1	Liftoff	exon	7954246	7954908	.	-	.	ID=exon-NM_001290716.3-3;Parent=rna-NM_001290716.3;Dbxref=GeneID:20937,GenBank:NM_001290716.3,MGI:MGI:1099440;gbkey=mRNA;gene=Suv39h1;product=suppressor of variegation 3-9 1%2C transcript variant 2;transcript_id=NM_001290716.3;extra_copy_number=0
CM058260.1	Liftoff	exon	7955981	7956126	.	-	.	ID=exon-NM_001290716.3-2;Parent=rna-NM_001290716.3;Dbxref=GeneID:20937,GenBank:NM_001290716.3,MGI:MGI:1099440;gbkey=mRNA;gene=Suv39h1;product=suppressor of variegation 3-9 1%2C transcript variant 2;transcript_id=NM_001290716.3;extra_copy_number=0
CM058260.1	Liftoff	exon	7957774	7958270	.	-	.	ID=exon-NM_001290716.3-1;Parent=rna-NM_001290716.3;Dbxref=GeneID:20937,GenBank:NM_001290716.3,MGI:MGI:1099440;gbkey=mRNA;gene=Suv39h1;product=suppressor of variegation 3-9 1%2C transcript variant 2;transcript_id=NM_001290716.3;extra_copy_number=0
CM058260.1	Liftoff	CDS	7946508	7946641	.	-	.	ID=cds-NP_001277645.1;Parent=rna-NM_001290716.3;Dbxref=CCDS:CCDS72337.1,GeneID:20937,GenBank:NP_001277645.1,MGI:MGI:1099440;Name=NP_001277645.1;Note=isoform 2 is encoded by transcript variant 2;gbkey=CDS;gene=Suv39h1;product=histone-lysine N-methyltransferase SUV39H1 isoform 2;protein_id=NP_001277645.1;extra_copy_number=0
CM058260.1	Liftoff	CDS	7947354	7947483	.	-	.	ID=cds-NP_001277645.1;Parent=rna-NM_001290716.3;Dbxref=CCDS:CCDS72337.1,GeneID:20937,GenBank:NP_001277645.1,MGI:MGI:1099440;Name=NP_001277645.1;Note=isoform 2 is encoded by transcript variant 2;gbkey=CDS;gene=Suv39h1;product=histone-lysine N-methyltransferase SUV39H1 isoform 2;protein_id=NP_001277645.1;extra_copy_number=0
CM058260.1	Liftoff	CDS	7947569	7947715	.	-	.	ID=cds-NP_001277645.1;Parent=rna-NM_001290716.3;Dbxref=CCDS:CCDS72337.1,GeneID:20937,GenBank:NP_001277645.1,MGI:MGI:1099440;Name=NP_001277645.1;Note=isoform 2 is encoded by transcript variant 2;gbkey=CDS;gene=Suv39h1;product=histone-lysine N-methyltransferase SUV39H1 isoform 2;protein_id=NP_001277645.1;extra_copy_number=0
CM058260.1	Liftoff	CDS	7954246	7954908	.	-	.	ID=cds-NP_001277645.1;Parent=rna-NM_001290716.3;Dbxref=CCDS:CCDS72337.1,GeneID:20937,GenBank:NP_001277645.1,MGI:MGI:1099440;Name=NP_001277645.1;Note=isoform 2 is encoded by transcript variant 2;gbkey=CDS;gene=Suv39h1;product=histone-lysine N-methyltransferase SUV39H1 isoform 2;protein_id=NP_001277645.1;extra_copy_number=0
CM058260.1	Liftoff	CDS	7955981	7956126	.	-	.	ID=cds-NP_001277645.1;Parent=rna-NM_001290716.3;Dbxref=CCDS:CCDS72337.1,GeneID:20937,GenBank:NP_001277645.1,MGI:MGI:1099440;Name=NP_001277645.1;Note=isoform 2 is encoded by transcript variant 2;gbkey=CDS;gene=Suv39h1;product=histone-lysine N-methyltransferase SUV39H1 isoform 2;protein_id=NP_001277645.1;extra_copy_number=0
CM058260.1	Liftoff	CDS	7957774	7957795	.	-	.	ID=cds-NP_001277645.1;Parent=rna-NM_001290716.3;Dbxref=CCDS:CCDS72337.1,GeneID:20937,GenBank:NP_001277645.1,MGI:MGI:1099440;Name=NP_001277645.1;Note=isoform 2 is encoded by transcript variant 2;gbkey=CDS;gene=Suv39h1;product=histone-lysine N-methyltransferase SUV39H1 isoform 2;protein_id=NP_001277645.1;extra_copy_number=0
CM058260.1	Liftoff	mRNA	7944820	7958270	.	-	.	ID=rna-NM_001358237.2;Parent=gene-Suv39h1;Dbxref=GeneID:20937,GenBank:NM_001358237.2,MGI:MGI:1099440;Name=NM_001358237.2;gbkey=mRNA;gene=Suv39h1;product=suppressor of variegation 3-9 1%2C transcript variant 3;transcript_id=NM_001358237.2;matches_ref_protein=True;valid_ORF=True;extra_copy_number=0
CM058260.1	Liftoff	exon	7944820	7946641	.	-	.	ID=exon-NM_001358237.2-6;Parent=rna-NM_001358237.2;Dbxref=GeneID:20937,GenBank:NM_001358237.2,MGI:MGI:1099440;gbkey=mRNA;gene=Suv39h1;product=suppressor of variegation 3-9 1%2C transcript variant 3;transcript_id=NM_001358237.2;extra_copy_number=0
CM058260.1	Liftoff	exon	7947345	7947483	.	-	.	ID=exon-NM_001358237.2-5;Parent=rna-NM_001358237.2;Dbxref=GeneID:20937,GenBank:NM_001358237.2,MGI:MGI:1099440;gbkey=mRNA;gene=Suv39h1;product=suppressor of variegation 3-9 1%2C transcript variant 3;transcript_id=NM_001358237.2;extra_copy_number=0
CM058260.1	Liftoff	exon	7947569	7947715	.	-	.	ID=exon-NM_001358237.2-4;Parent=rna-NM_001358237.2;Dbxref=GeneID:20937,GenBank:NM_001358237.2,MGI:MGI:1099440;gbkey=mRNA;gene=Suv39h1;product=suppressor of variegation 3-9 1%2C transcript variant 3;transcript_id=NM_001358237.2;extra_copy_number=0
CM058260.1	Liftoff	exon	7954246	7954908	.	-	.	ID=exon-NM_001358237.2-3;Parent=rna-NM_001358237.2;Dbxref=GeneID:20937,GenBank:NM_001358237.2,MGI:MGI:1099440;gbkey=mRNA;gene=Suv39h1;product=suppressor of variegation 3-9 1%2C transcript variant 3;transcript_id=NM_001358237.2;extra_copy_number=0
CM058260.1	Liftoff	exon	7955981	7956126	.	-	.	ID=exon-NM_001358237.2-2;Parent=rna-NM_001358237.2;Dbxref=GeneID:20937,GenBank:NM_001358237.2,MGI:MGI:1099440;gbkey=mRNA;gene=Suv39h1;product=suppressor of variegation 3-9 1%2C transcript variant 3;transcript_id=NM_001358237.2;extra_copy_number=0
CM058260.1	Liftoff	exon	7957774	7958270	.	-	.	ID=exon-NM_001358237.2-1;Parent=rna-NM_001358237.2;Dbxref=GeneID:20937,GenBank:NM_001358237.2,MGI:MGI:1099440;gbkey=mRNA;gene=Suv39h1;product=suppressor of variegation 3-9 1%2C transcript variant 3;transcript_id=NM_001358237.2;extra_copy_number=0
CM058260.1	Liftoff	CDS	7946508	7946641	.	-	.	ID=cds-NP_001345166.1;Parent=rna-NM_001358237.2;Dbxref=GeneID:20937,GenBank:NP_001345166.1,MGI:MGI:1099440;Name=NP_001345166.1;Note=isoform 3 is encoded by transcript variant 3;gbkey=CDS;gene=Suv39h1;product=histone-lysine N-methyltransferase SUV39H1 isoform 3;protein_id=NP_001345166.1;extra_copy_number=0
CM058260.1	Liftoff	CDS	7947345	7947483	.	-	.	ID=cds-NP_001345166.1;Parent=rna-NM_001358237.2;Dbxref=GeneID:20937,GenBank:NP_001345166.1,MGI:MGI:1099440;Name=NP_001345166.1;Note=isoform 3 is encoded by transcript variant 3;gbkey=CDS;gene=Suv39h1;product=histone-lysine N-methyltransferase SUV39H1 isoform 3;protein_id=NP_001345166.1;extra_copy_number=0
CM058260.1	Liftoff	CDS	7947569	7947715	.	-	.	ID=cds-NP_001345166.1;Parent=rna-NM_001358237.2;Dbxref=GeneID:20937,GenBank:NP_001345166.1,MGI:MGI:1099440;Name=NP_001345166.1;Note=isoform 3 is encoded by transcript variant 3;gbkey=CDS;gene=Suv39h1;product=histone-lysine N-methyltransferase SUV39H1 isoform 3;protein_id=NP_001345166.1;extra_copy_number=0
CM058260.1	Liftoff	CDS	7954246	7954908	.	-	.	ID=cds-NP_001345166.1;Parent=rna-NM_001358237.2;Dbxref=GeneID:20937,GenBank:NP_001345166.1,MGI:MGI:1099440;Name=NP_001345166.1;Note=isoform 3 is encoded by transcript variant 3;gbkey=CDS;gene=Suv39h1;product=histone-lysine N-methyltransferase SUV39H1 isoform 3;protein_id=NP_001345166.1;extra_copy_number=0
CM058260.1	Liftoff	CDS	7955981	7956126	.	-	.	ID=cds-NP_001345166.1;Parent=rna-NM_001358237.2;Dbxref=GeneID:20937,GenBank:NP_001345166.1,MGI:MGI:1099440;Name=NP_001345166.1;Note=isoform 3 is encoded by transcript variant 3;gbkey=CDS;gene=Suv39h1;product=histone-lysine N-methyltransferase SUV39H1 isoform 3;protein_id=NP_001345166.1;extra_copy_number=0
CM058260.1	Liftoff	CDS	7957774	7957795	.	-	.	ID=cds-NP_001345166.1;Parent=rna-NM_001358237.2;Dbxref=GeneID:20937,GenBank:NP_001345166.1,MGI:MGI:1099440;Name=NP_001345166.1;Note=isoform 3 is encoded by transcript variant 3;gbkey=CDS;gene=Suv39h1;product=histone-lysine N-methyltransferase SUV39H1 isoform 3;protein_id=NP_001345166.1;extra_copy_number=0
CM058260.1	Liftoff	mRNA	7944820	7958387	.	-	.	ID=rna-NM_011514.3;Parent=gene-Suv39h1;Dbxref=GeneID:20937,GenBank:NM_011514.3,MGI:MGI:1099440;Name=NM_011514.3;gbkey=mRNA;gene=Suv39h1;product=suppressor of variegation 3-9 1%2C transcript variant 1;tag=RefSeq Select;transcript_id=NM_011514.3;matches_ref_protein=True;valid_ORF=True;extra_copy_number=0
CM058260.1	Liftoff	exon	7944820	7946641	.	-	.	ID=exon-NM_011514.3-6;Parent=rna-NM_011514.3;Dbxref=GeneID:20937,GenBank:NM_011514.3,MGI:MGI:1099440;gbkey=mRNA;gene=Suv39h1;product=suppressor of variegation 3-9 1%2C transcript variant 1;tag=RefSeq Select;transcript_id=NM_011514.3;extra_copy_number=0
CM058260.1	Liftoff	exon	7947354	7947483	.	-	.	ID=exon-NM_011514.3-5;Parent=rna-NM_011514.3;Dbxref=GeneID:20937,GenBank:NM_011514.3,MGI:MGI:1099440;gbkey=mRNA;gene=Suv39h1;product=suppressor of variegation 3-9 1%2C transcript variant 1;tag=RefSeq Select;transcript_id=NM_011514.3;extra_copy_number=0
CM058260.1	Liftoff	exon	7947569	7947715	.	-	.	ID=exon-NM_011514.3-4;Parent=rna-NM_011514.3;Dbxref=GeneID:20937,GenBank:NM_011514.3,MGI:MGI:1099440;gbkey=mRNA;gene=Suv39h1;product=suppressor of variegation 3-9 1%2C transcript variant 1;tag=RefSeq Select;transcript_id=NM_011514.3;extra_copy_number=0
CM058260.1	Liftoff	exon	7954246	7954908	.	-	.	ID=exon-NM_011514.3-3;Parent=rna-NM_011514.3;Dbxref=GeneID:20937,GenBank:NM_011514.3,MGI:MGI:1099440;gbkey=mRNA;gene=Suv39h1;product=suppressor of variegation 3-9 1%2C transcript variant 1;tag=RefSeq Select;transcript_id=NM_011514.3;extra_copy_number=0
CM058260.1	Liftoff	exon	7955981	7956126	.	-	.	ID=exon-NM_011514.3-2;Parent=rna-NM_011514.3;Dbxref=GeneID:20937,GenBank:NM_011514.3,MGI:MGI:1099440;gbkey=mRNA;gene=Suv39h1;product=suppressor of variegation 3-9 1%2C transcript variant 1;tag=RefSeq Select;transcript_id=NM_011514.3;extra_copy_number=0
CM058260.1	Liftoff	exon	7958202	7958387	.	-	.	ID=exon-NM_011514.3-1;Parent=rna-NM_011514.3;Dbxref=GeneID:20937,GenBank:NM_011514.3,MGI:MGI:1099440;gbkey=mRNA;gene=Suv39h1;product=suppressor of variegation 3-9 1%2C transcript variant 1;tag=RefSeq Select;transcript_id=NM_011514.3;extra_copy_number=0
CM058260.1	Liftoff	CDS	7946508	7946641	.	-	.	ID=cds-NP_035644.1;Parent=rna-NM_011514.3;Dbxref=CCDS:CCDS40846.1,GeneID:20937,GenBank:NP_035644.1,MGI:MGI:1099440;Name=NP_035644.1;Note=isoform 1 is encoded by transcript variant 1;gbkey=CDS;gene=Suv39h1;product=histone-lysine N-methyltransferase SUV39H1 isoform 1;protein_id=NP_035644.1;tag=RefSeq Select;extra_copy_number=0
CM058260.1	Liftoff	CDS	7947354	7947483	.	-	.	ID=cds-NP_035644.1;Parent=rna-NM_011514.3;Dbxref=CCDS:CCDS40846.1,GeneID:20937,GenBank:NP_035644.1,MGI:MGI:1099440;Name=NP_035644.1;Note=isoform 1 is encoded by transcript variant 1;gbkey=CDS;gene=Suv39h1;product=histone-lysine N-methyltransferase SUV39H1 isoform 1;protein_id=NP_035644.1;tag=RefSeq Select;extra_copy_number=0
CM058260.1	Liftoff	CDS	7947569	7947715	.	-	.	ID=cds-NP_035644.1;Parent=rna-NM_011514.3;Dbxref=CCDS:CCDS40846.1,GeneID:20937,GenBank:NP_035644.1,MGI:MGI:1099440;Name=NP_035644.1;Note=isoform 1 is encoded by transcript variant 1;gbkey=CDS;gene=Suv39h1;product=histone-lysine N-methyltransferase SUV39H1 isoform 1;protein_id=NP_035644.1;tag=RefSeq Select;extra_copy_number=0
CM058260.1	Liftoff	CDS	7954246	7954908	.	-	.	ID=cds-NP_035644.1;Parent=rna-NM_011514.3;Dbxref=CCDS:CCDS40846.1,GeneID:20937,GenBank:NP_035644.1,MGI:MGI:1099440;Name=NP_035644.1;Note=isoform 1 is encoded by transcript variant 1;gbkey=CDS;gene=Suv39h1;product=histone-lysine N-methyltransferase SUV39H1 isoform 1;protein_id=NP_035644.1;tag=RefSeq Select;extra_copy_number=0
CM058260.1	Liftoff	CDS	7955981	7956126	.	-	.	ID=cds-NP_035644.1;Parent=rna-NM_011514.3;Dbxref=CCDS:CCDS40846.1,GeneID:20937,GenBank:NP_035644.1,MGI:MGI:1099440;Name=NP_035644.1;Note=isoform 1 is encoded by transcript variant 1;gbkey=CDS;gene=Suv39h1;product=histone-lysine N-methyltransferase SUV39H1 isoform 1;protein_id=NP_035644.1;tag=RefSeq Select;extra_copy_number=0
CM058260.1	Liftoff	CDS	7958202	7958220	.	-	.	ID=cds-NP_035644.1;Parent=rna-NM_011514.3;Dbxref=CCDS:CCDS40846.1,GeneID:20937,GenBank:NP_035644.1,MGI:MGI:1099440;Name=NP_035644.1;Note=isoform 1 is encoded by transcript variant 1;gbkey=CDS;gene=Suv39h1;product=histone-lysine N-methyltransferase SUV39H1 isoform 1;protein_id=NP_035644.1;tag=RefSeq Select;extra_copy_number=0
CM058260.1	Liftoff	mRNA	7945083	7958413	.	-	.	ID=rna-XM_030251290.1;Parent=gene-Suv39h1;Dbxref=GeneID:20937,GenBank:XM_030251290.1,MGI:MGI:1099440;Name=XM_030251290.1;gbkey=mRNA;gene=Suv39h1;model_evidence=Supporting evidence includes similarity to: 2 mRNAs%2C 5 ESTs%2C 7 Proteins%2C 973 long SRA reads%2C and 100%25 coverage of the annotated genomic feature by RNAseq alignments%2C including 36 samples with support for all annotated introns;product=suppressor of variegation 3-9 1%2C transcript variant X3;transcript_id=XM_030251290.1;matches_ref_protein=True;valid_ORF=True;extra_copy_number=0
CM058260.1	Liftoff	exon	7945083	7946641	.	-	.	ID=exon-XM_030251290.1-6;Parent=rna-XM_030251290.1;Dbxref=GeneID:20937,GenBank:XM_030251290.1,MGI:MGI:1099440;gbkey=mRNA;gene=Suv39h1;product=suppressor of variegation 3-9 1%2C transcript variant X3;transcript_id=XM_030251290.1;extra_copy_number=0
CM058260.1	Liftoff	exon	7947345	7947483	.	-	.	ID=exon-XM_030251290.1-5;Parent=rna-XM_030251290.1;Dbxref=GeneID:20937,GenBank:XM_030251290.1,MGI:MGI:1099440;gbkey=mRNA;gene=Suv39h1;product=suppressor of variegation 3-9 1%2C transcript variant X3;transcript_id=XM_030251290.1;extra_copy_number=0
CM058260.1	Liftoff	exon	7947569	7947715	.	-	.	ID=exon-XM_030251290.1-4;Parent=rna-XM_030251290.1;Dbxref=GeneID:20937,GenBank:XM_030251290.1,MGI:MGI:1099440;gbkey=mRNA;gene=Suv39h1;product=suppressor of variegation 3-9 1%2C transcript variant X3;transcript_id=XM_030251290.1;extra_copy_number=0
CM058260.1	Liftoff	exon	7954246	7954908	.	-	.	ID=exon-XM_030251290.1-3;Parent=rna-XM_030251290.1;Dbxref=GeneID:20937,GenBank:XM_030251290.1,MGI:MGI:1099440;gbkey=mRNA;gene=Suv39h1;product=suppressor of variegation 3-9 1%2C transcript variant X3;transcript_id=XM_030251290.1;extra_copy_number=0
CM058260.1	Liftoff	exon	7955981	7956126	.	-	.	ID=exon-XM_030251290.1-2;Parent=rna-XM_030251290.1;Dbxref=GeneID:20937,GenBank:XM_030251290.1,MGI:MGI:1099440;gbkey=mRNA;gene=Suv39h1;product=suppressor of variegation 3-9 1%2C transcript variant X3;transcript_id=XM_030251290.1;extra_copy_number=0
CM058260.1	Liftoff	exon	7958202	7958413	.	-	.	ID=exon-XM_030251290.1-1;Parent=rna-XM_030251290.1;Dbxref=GeneID:20937,GenBank:XM_030251290.1,MGI:MGI:1099440;gbkey=mRNA;gene=Suv39h1;product=suppressor of variegation 3-9 1%2C transcript variant X3;transcript_id=XM_030251290.1;extra_copy_number=0
CM058260.1	Liftoff	CDS	7946508	7946641	.	-	.	ID=cds-XP_030107150.1;Parent=rna-XM_030251290.1;Dbxref=GeneID:20937,GenBank:XP_030107150.1,MGI:MGI:1099440;Name=XP_030107150.1;gbkey=CDS;gene=Suv39h1;product=histone-lysine N-methyltransferase SUV39H1 isoform X3;protein_id=XP_030107150.1;extra_copy_number=0
CM058260.1	Liftoff	CDS	7947345	7947483	.	-	.	ID=cds-XP_030107150.1;Parent=rna-XM_030251290.1;Dbxref=GeneID:20937,GenBank:XP_030107150.1,MGI:MGI:1099440;Name=XP_030107150.1;gbkey=CDS;gene=Suv39h1;product=histone-lysine N-methyltransferase SUV39H1 isoform X3;protein_id=XP_030107150.1;extra_copy_number=0
CM058260.1	Liftoff	CDS	7947569	7947715	.	-	.	ID=cds-XP_030107150.1;Parent=rna-XM_030251290.1;Dbxref=GeneID:20937,GenBank:XP_030107150.1,MGI:MGI:1099440;Name=XP_030107150.1;gbkey=CDS;gene=Suv39h1;product=histone-lysine N-methyltransferase SUV39H1 isoform X3;protein_id=XP_030107150.1;extra_copy_number=0
CM058260.1	Liftoff	CDS	7954246	7954908	.	-	.	ID=cds-XP_030107150.1;Parent=rna-XM_030251290.1;Dbxref=GeneID:20937,GenBank:XP_030107150.1,MGI:MGI:1099440;Name=XP_030107150.1;gbkey=CDS;gene=Suv39h1;product=histone-lysine N-methyltransferase SUV39H1 isoform X3;protein_id=XP_030107150.1;extra_copy_number=0
CM058260.1	Liftoff	CDS	7955981	7956126	.	-	.	ID=cds-XP_030107150.1;Parent=rna-XM_030251290.1;Dbxref=GeneID:20937,GenBank:XP_030107150.1,MGI:MGI:1099440;Name=XP_030107150.1;gbkey=CDS;gene=Suv39h1;product=histone-lysine N-methyltransferase SUV39H1 isoform X3;protein_id=XP_030107150.1;extra_copy_number=0
CM058260.1	Liftoff	CDS	7958202	7958220	.	-	.	ID=cds-XP_030107150.1;Parent=rna-XM_030251290.1;Dbxref=GeneID:20937,GenBank:XP_030107150.1,MGI:MGI:1099440;Name=XP_030107150.1;gbkey=CDS;gene=Suv39h1;product=histone-lysine N-methyltransferase SUV39H1 isoform X3;protein_id=XP_030107150.1;extra_copy_number=0
CM058260.1	Liftoff	mRNA	7946661	7958413	.	-	.	ID=rna-XM_006527574.5;Parent=gene-Suv39h1;Dbxref=GeneID:20937,GenBank:XM_006527574.5,MGI:MGI:1099440;Name=XM_006527574.5;gbkey=mRNA;gene=Suv39h1;model_evidence=Supporting evidence includes similarity to: 1 EST%2C 7 Proteins%2C 123 long SRA reads%2C and 100%25 coverage of the annotated genomic feature by RNAseq alignments%2C including 27 samples with support for all annotated introns;product=suppressor of variegation 3-9 1%2C transcript variant X2;transcript_id=XM_006527574.5;matches_ref_protein=True;valid_ORF=True;extra_copy_number=0
CM058260.1	Liftoff	exon	7946661	7947206	.	-	.	ID=exon-XM_006527574.5-6;Parent=rna-XM_006527574.5;Dbxref=GeneID:20937,GenBank:XM_006527574.5,MGI:MGI:1099440;gbkey=mRNA;gene=Suv39h1;product=suppressor of variegation 3-9 1%2C transcript variant X2;transcript_id=XM_006527574.5;extra_copy_number=0
CM058260.1	Liftoff	exon	7947354	7947483	.	-	.	ID=exon-XM_006527574.5-5;Parent=rna-XM_006527574.5;Dbxref=GeneID:20937,GenBank:XM_006527574.5,MGI:MGI:1099440;gbkey=mRNA;gene=Suv39h1;product=suppressor of variegation 3-9 1%2C transcript variant X2;transcript_id=XM_006527574.5;extra_copy_number=0
CM058260.1	Liftoff	exon	7947569	7947715	.	-	.	ID=exon-XM_006527574.5-4;Parent=rna-XM_006527574.5;Dbxref=GeneID:20937,GenBank:XM_006527574.5,MGI:MGI:1099440;gbkey=mRNA;gene=Suv39h1;product=suppressor of variegation 3-9 1%2C transcript variant X2;transcript_id=XM_006527574.5;extra_copy_number=0
CM058260.1	Liftoff	exon	7954246	7954908	.	-	.	ID=exon-XM_006527574.5-3;Parent=rna-XM_006527574.5;Dbxref=GeneID:20937,GenBank:XM_006527574.5,MGI:MGI:1099440;gbkey=mRNA;gene=Suv39h1;product=suppressor of variegation 3-9 1%2C transcript variant X2;transcript_id=XM_006527574.5;extra_copy_number=0
CM058260.1	Liftoff	exon	7955981	7956126	.	-	.	ID=exon-XM_006527574.5-2;Parent=rna-XM_006527574.5;Dbxref=GeneID:20937,GenBank:XM_006527574.5,MGI:MGI:1099440;gbkey=mRNA;gene=Suv39h1;product=suppressor of variegation 3-9 1%2C transcript variant X2;transcript_id=XM_006527574.5;extra_copy_number=0
CM058260.1	Liftoff	exon	7958202	7958413	.	-	.	ID=exon-XM_006527574.5-1;Parent=rna-XM_006527574.5;Dbxref=GeneID:20937,GenBank:XM_006527574.5,MGI:MGI:1099440;gbkey=mRNA;gene=Suv39h1;product=suppressor of variegation 3-9 1%2C transcript variant X2;transcript_id=XM_006527574.5;extra_copy_number=0
CM058260.1	Liftoff	CDS	7947016	7947206	.	-	.	ID=cds-XP_006527637.1;Parent=rna-XM_006527574.5;Dbxref=GeneID:20937,GenBank:XP_006527637.1,MGI:MGI:1099440;Name=XP_006527637.1;gbkey=CDS;gene=Suv39h1;product=histone-lysine N-methyltransferase SUV39H1 isoform X2;protein_id=XP_006527637.1;extra_copy_number=0
CM058260.1	Liftoff	CDS	7947354	7947483	.	-	.	ID=cds-XP_006527637.1;Parent=rna-XM_006527574.5;Dbxref=GeneID:20937,GenBank:XP_006527637.1,MGI:MGI:1099440;Name=XP_006527637.1;gbkey=CDS;gene=Suv39h1;product=histone-lysine N-methyltransferase SUV39H1 isoform X2;protein_id=XP_006527637.1;extra_copy_number=0
CM058260.1	Liftoff	CDS	7947569	7947715	.	-	.	ID=cds-XP_006527637.1;Parent=rna-XM_006527574.5;Dbxref=GeneID:20937,GenBank:XP_006527637.1,MGI:MGI:1099440;Name=XP_006527637.1;gbkey=CDS;gene=Suv39h1;product=histone-lysine N-methyltransferase SUV39H1 isoform X2;protein_id=XP_006527637.1;extra_copy_number=0
CM058260.1	Liftoff	CDS	7954246	7954908	.	-	.	ID=cds-XP_006527637.1;Parent=rna-XM_006527574.5;Dbxref=GeneID:20937,GenBank:XP_006527637.1,MGI:MGI:1099440;Name=XP_006527637.1;gbkey=CDS;gene=Suv39h1;product=histone-lysine N-methyltransferase SUV39H1 isoform X2;protein_id=XP_006527637.1;extra_copy_number=0
CM058260.1	Liftoff	CDS	7955981	7956126	.	-	.	ID=cds-XP_006527637.1;Parent=rna-XM_006527574.5;Dbxref=GeneID:20937,GenBank:XP_006527637.1,MGI:MGI:1099440;Name=XP_006527637.1;gbkey=CDS;gene=Suv39h1;product=histone-lysine N-methyltransferase SUV39H1 isoform X2;protein_id=XP_006527637.1;extra_copy_number=0
CM058260.1	Liftoff	CDS	7958202	7958220	.	-	.	ID=cds-XP_006527637.1;Parent=rna-XM_006527574.5;Dbxref=GeneID:20937,GenBank:XP_006527637.1,MGI:MGI:1099440;Name=XP_006527637.1;gbkey=CDS;gene=Suv39h1;product=histone-lysine N-methyltransferase SUV39H1 isoform X2;protein_id=XP_006527637.1;extra_copy_number=0
CM058260.1	Liftoff	mRNA	7946661	7958260	.	-	.	ID=rna-XM_011247452.4;Parent=gene-Suv39h1;Dbxref=GeneID:20937,GenBank:XM_011247452.4,MGI:MGI:1099440;Name=XM_011247452.4;gbkey=mRNA;gene=Suv39h1;model_evidence=Supporting evidence includes similarity to: 7 Proteins%2C 55 long SRA reads%2C and 99%25 coverage of the annotated genomic feature by RNAseq alignments%2C including 27 samples with support for all annotated introns;product=suppressor of variegation 3-9 1%2C transcript variant X1;transcript_id=XM_011247452.4;matches_ref_protein=True;valid_ORF=True;extra_copy_number=0
CM058260.1	Liftoff	exon	7946661	7947206	.	-	.	ID=exon-XM_011247452.4-6;Parent=rna-XM_011247452.4;Dbxref=GeneID:20937,GenBank:XM_011247452.4,MGI:MGI:1099440;gbkey=mRNA;gene=Suv39h1;product=suppressor of variegation 3-9 1%2C transcript variant X1;transcript_id=XM_011247452.4;extra_copy_number=0
CM058260.1	Liftoff	exon	7947354	7947483	.	-	.	ID=exon-XM_011247452.4-5;Parent=rna-XM_011247452.4;Dbxref=GeneID:20937,GenBank:XM_011247452.4,MGI:MGI:1099440;gbkey=mRNA;gene=Suv39h1;product=suppressor of variegation 3-9 1%2C transcript variant X1;transcript_id=XM_011247452.4;extra_copy_number=0
CM058260.1	Liftoff	exon	7947569	7947715	.	-	.	ID=exon-XM_011247452.4-4;Parent=rna-XM_011247452.4;Dbxref=GeneID:20937,GenBank:XM_011247452.4,MGI:MGI:1099440;gbkey=mRNA;gene=Suv39h1;product=suppressor of variegation 3-9 1%2C transcript variant X1;transcript_id=XM_011247452.4;extra_copy_number=0
CM058260.1	Liftoff	exon	7954246	7954908	.	-	.	ID=exon-XM_011247452.4-3;Parent=rna-XM_011247452.4;Dbxref=GeneID:20937,GenBank:XM_011247452.4,MGI:MGI:1099440;gbkey=mRNA;gene=Suv39h1;product=suppressor of variegation 3-9 1%2C transcript variant X1;transcript_id=XM_011247452.4;extra_copy_number=0
CM058260.1	Liftoff	exon	7955981	7956126	.	-	.	ID=exon-XM_011247452.4-2;Parent=rna-XM_011247452.4;Dbxref=GeneID:20937,GenBank:XM_011247452.4,MGI:MGI:1099440;gbkey=mRNA;gene=Suv39h1;product=suppressor of variegation 3-9 1%2C transcript variant X1;transcript_id=XM_011247452.4;extra_copy_number=0
CM058260.1	Liftoff	exon	7957774	7958260	.	-	.	ID=exon-XM_011247452.4-1;Parent=rna-XM_011247452.4;Dbxref=GeneID:20937,GenBank:XM_011247452.4,MGI:MGI:1099440;gbkey=mRNA;gene=Suv39h1;product=suppressor of variegation 3-9 1%2C transcript variant X1;transcript_id=XM_011247452.4;extra_copy_number=0
CM058260.1	Liftoff	CDS	7947016	7947206	.	-	.	ID=cds-XP_011245754.1;Parent=rna-XM_011247452.4;Dbxref=GeneID:20937,GenBank:XP_011245754.1,MGI:MGI:1099440;Name=XP_011245754.1;gbkey=CDS;gene=Suv39h1;product=histone-lysine N-methyltransferase SUV39H1 isoform X1;protein_id=XP_011245754.1;extra_copy_number=0
CM058260.1	Liftoff	CDS	7947354	7947483	.	-	.	ID=cds-XP_011245754.1;Parent=rna-XM_011247452.4;Dbxref=GeneID:20937,GenBank:XP_011245754.1,MGI:MGI:1099440;Name=XP_011245754.1;gbkey=CDS;gene=Suv39h1;product=histone-lysine N-methyltransferase SUV39H1 isoform X1;protein_id=XP_011245754.1;extra_copy_number=0
CM058260.1	Liftoff	CDS	7947569	7947715	.	-	.	ID=cds-XP_011245754.1;Parent=rna-XM_011247452.4;Dbxref=GeneID:20937,GenBank:XP_011245754.1,MGI:MGI:1099440;Name=XP_011245754.1;gbkey=CDS;gene=Suv39h1;product=histone-lysine N-methyltransferase SUV39H1 isoform X1;protein_id=XP_011245754.1;extra_copy_number=0
CM058260.1	Liftoff	CDS	7954246	7954908	.	-	.	ID=cds-XP_011245754.1;Parent=rna-XM_011247452.4;Dbxref=GeneID:20937,GenBank:XP_011245754.1,MGI:MGI:1099440;Name=XP_011245754.1;gbkey=CDS;gene=Suv39h1;product=histone-lysine N-methyltransferase SUV39H1 isoform X1;protein_id=XP_011245754.1;extra_copy_number=0
CM058260.1	Liftoff	CDS	7955981	7956126	.	-	.	ID=cds-XP_011245754.1;Parent=rna-XM_011247452.4;Dbxref=GeneID:20937,GenBank:XP_011245754.1,MGI:MGI:1099440;Name=XP_011245754.1;gbkey=CDS;gene=Suv39h1;product=histone-lysine N-methyltransferase SUV39H1 isoform X1;protein_id=XP_011245754.1;extra_copy_number=0
CM058260.1	Liftoff	CDS	7957774	7957795	.	-	.	ID=cds-XP_011245754.1;Parent=rna-XM_011247452.4;Dbxref=GeneID:20937,GenBank:XP_011245754.1,MGI:MGI:1099440;Name=XP_011245754.1;gbkey=CDS;gene=Suv39h1;product=histone-lysine N-methyltransferase SUV39H1 isoform X1;protein_id=XP_011245754.1;extra_copy_number=0
CM058260.1	Liftoff	gene	7965124	7974156	.	-	.	ID=gene-Was;Dbxref=GeneID:22376,MGI:MGI:105059;Name=Was;description=Wiskott-Aldrich syndrome;gbkey=Gene;gene=Was;gene_biotype=protein_coding;gene_synonym=Wasp;coverage=1.0;sequence_ID=0.998;valid_ORFs=1;extra_copy_number=0;copy_num_ID=gene-Was_0
CM058260.1	Liftoff	mRNA	7965124	7974156	.	-	.	ID=rna-NM_009515.2;Parent=gene-Was;Dbxref=GeneID:22376,GenBank:NM_009515.2,MGI:MGI:105059;Name=NM_009515.2;gbkey=mRNA;gene=Was;product=Wiskott-Aldrich syndrome;tag=RefSeq Select;transcript_id=NM_009515.2;matches_ref_protein=False;valid_ORF=True;extra_copy_number=0
CM058260.1	Liftoff	exon	7965124	7965647	.	-	.	ID=exon-NM_009515.2-12;Parent=rna-NM_009515.2;Dbxref=GeneID:22376,GenBank:NM_009515.2,MGI:MGI:105059;gbkey=mRNA;gene=Was;product=Wiskott-Aldrich syndrome;tag=RefSeq Select;transcript_id=NM_009515.2;extra_copy_number=0
CM058260.1	Liftoff	exon	7969168	7969282	.	-	.	ID=exon-NM_009515.2-11;Parent=rna-NM_009515.2;Dbxref=GeneID:22376,GenBank:NM_009515.2,MGI:MGI:105059;gbkey=mRNA;gene=Was;product=Wiskott-Aldrich syndrome;tag=RefSeq Select;transcript_id=NM_009515.2;extra_copy_number=0
CM058260.1	Liftoff	exon	7969504	7969961	.	-	.	ID=exon-NM_009515.2-10;Parent=rna-NM_009515.2;Dbxref=GeneID:22376,GenBank:NM_009515.2,MGI:MGI:105059;gbkey=mRNA;gene=Was;product=Wiskott-Aldrich syndrome;tag=RefSeq Select;transcript_id=NM_009515.2;extra_copy_number=0
CM058260.1	Liftoff	exon	7970229	7970382	.	-	.	ID=exon-NM_009515.2-9;Parent=rna-NM_009515.2;Dbxref=GeneID:22376,GenBank:NM_009515.2,MGI:MGI:105059;gbkey=mRNA;gene=Was;product=Wiskott-Aldrich syndrome;tag=RefSeq Select;transcript_id=NM_009515.2;extra_copy_number=0
CM058260.1	Liftoff	exon	7970595	7970637	.	-	.	ID=exon-NM_009515.2-8;Parent=rna-NM_009515.2;Dbxref=GeneID:22376,GenBank:NM_009515.2,MGI:MGI:105059;gbkey=mRNA;gene=Was;product=Wiskott-Aldrich syndrome;tag=RefSeq Select;transcript_id=NM_009515.2;extra_copy_number=0
CM058260.1	Liftoff	exon	7971426	7971600	.	-	.	ID=exon-NM_009515.2-7;Parent=rna-NM_009515.2;Dbxref=GeneID:22376,GenBank:NM_009515.2,MGI:MGI:105059;gbkey=mRNA;gene=Was;product=Wiskott-Aldrich syndrome;tag=RefSeq Select;transcript_id=NM_009515.2;extra_copy_number=0
CM058260.1	Liftoff	exon	7972389	7972442	.	-	.	ID=exon-NM_009515.2-6;Parent=rna-NM_009515.2;Dbxref=GeneID:22376,GenBank:NM_009515.2,MGI:MGI:105059;gbkey=mRNA;gene=Was;product=Wiskott-Aldrich syndrome;tag=RefSeq Select;transcript_id=NM_009515.2;extra_copy_number=0
CM058260.1	Liftoff	exon	7972539	7972580	.	-	.	ID=exon-NM_009515.2-5;Parent=rna-NM_009515.2;Dbxref=GeneID:22376,GenBank:NM_009515.2,MGI:MGI:105059;gbkey=mRNA;gene=Was;product=Wiskott-Aldrich syndrome;tag=RefSeq Select;transcript_id=NM_009515.2;extra_copy_number=0
CM058260.1	Liftoff	exon	7972701	7972803	.	-	.	ID=exon-NM_009515.2-4;Parent=rna-NM_009515.2;Dbxref=GeneID:22376,GenBank:NM_009515.2,MGI:MGI:105059;gbkey=mRNA;gene=Was;product=Wiskott-Aldrich syndrome;tag=RefSeq Select;transcript_id=NM_009515.2;extra_copy_number=0
CM058260.1	Liftoff	exon	7972921	7973007	.	-	.	ID=exon-NM_009515.2-3;Parent=rna-NM_009515.2;Dbxref=GeneID:22376,GenBank:NM_009515.2,MGI:MGI:105059;gbkey=mRNA;gene=Was;product=Wiskott-Aldrich syndrome;tag=RefSeq Select;transcript_id=NM_009515.2;extra_copy_number=0
CM058260.1	Liftoff	exon	7973509	7973649	.	-	.	ID=exon-NM_009515.2-2;Parent=rna-NM_009515.2;Dbxref=GeneID:22376,GenBank:NM_009515.2,MGI:MGI:105059;gbkey=mRNA;gene=Was;product=Wiskott-Aldrich syndrome;tag=RefSeq Select;transcript_id=NM_009515.2;extra_copy_number=0
CM058260.1	Liftoff	exon	7973956	7974156	.	-	.	ID=exon-NM_009515.2-1;Parent=rna-NM_009515.2;Dbxref=GeneID:22376,GenBank:NM_009515.2,MGI:MGI:105059;gbkey=mRNA;gene=Was;product=Wiskott-Aldrich syndrome;tag=RefSeq Select;transcript_id=NM_009515.2;extra_copy_number=0
CM058260.1	Liftoff	CDS	7965592	7965647	.	-	.	ID=cds-NP_033541.1;Parent=rna-NM_009515.2;Dbxref=CCDS:CCDS29984.1,GeneID:22376,GenBank:NP_033541.1,MGI:MGI:105059;Name=NP_033541.1;gbkey=CDS;gene=Was;product=actin nucleation-promoting factor WAS;protein_id=NP_033541.1;tag=RefSeq Select;extra_copy_number=0
CM058260.1	Liftoff	CDS	7969168	7969282	.	-	.	ID=cds-NP_033541.1;Parent=rna-NM_009515.2;Dbxref=CCDS:CCDS29984.1,GeneID:22376,GenBank:NP_033541.1,MGI:MGI:105059;Name=NP_033541.1;gbkey=CDS;gene=Was;product=actin nucleation-promoting factor WAS;protein_id=NP_033541.1;tag=RefSeq Select;extra_copy_number=0
CM058260.1	Liftoff	CDS	7969504	7969961	.	-	.	ID=cds-NP_033541.1;Parent=rna-NM_009515.2;Dbxref=CCDS:CCDS29984.1,GeneID:22376,GenBank:NP_033541.1,MGI:MGI:105059;Name=NP_033541.1;gbkey=CDS;gene=Was;product=actin nucleation-promoting factor WAS;protein_id=NP_033541.1;tag=RefSeq Select;extra_copy_number=0
CM058260.1	Liftoff	CDS	7970229	7970382	.	-	.	ID=cds-NP_033541.1;Parent=rna-NM_009515.2;Dbxref=CCDS:CCDS29984.1,GeneID:22376,GenBank:NP_033541.1,MGI:MGI:105059;Name=NP_033541.1;gbkey=CDS;gene=Was;product=actin nucleation-promoting factor WAS;protein_id=NP_033541.1;tag=RefSeq Select;extra_copy_number=0
CM058260.1	Liftoff	CDS	7970595	7970637	.	-	.	ID=cds-NP_033541.1;Parent=rna-NM_009515.2;Dbxref=CCDS:CCDS29984.1,GeneID:22376,GenBank:NP_033541.1,MGI:MGI:105059;Name=NP_033541.1;gbkey=CDS;gene=Was;product=actin nucleation-promoting factor WAS;protein_id=NP_033541.1;tag=RefSeq Select;extra_copy_number=0
CM058260.1	Liftoff	CDS	7971426	7971600	.	-	.	ID=cds-NP_033541.1;Parent=rna-NM_009515.2;Dbxref=CCDS:CCDS29984.1,GeneID:22376,GenBank:NP_033541.1,MGI:MGI:105059;Name=NP_033541.1;gbkey=CDS;gene=Was;product=actin nucleation-promoting factor WAS;protein_id=NP_033541.1;tag=RefSeq Select;extra_copy_number=0
CM058260.1	Liftoff	CDS	7972389	7972442	.	-	.	ID=cds-NP_033541.1;Parent=rna-NM_009515.2;Dbxref=CCDS:CCDS29984.1,GeneID:22376,GenBank:NP_033541.1,MGI:MGI:105059;Name=NP_033541.1;gbkey=CDS;gene=Was;product=actin nucleation-promoting factor WAS;protein_id=NP_033541.1;tag=RefSeq Select;extra_copy_number=0
CM058260.1	Liftoff	CDS	7972539	7972580	.	-	.	ID=cds-NP_033541.1;Parent=rna-NM_009515.2;Dbxref=CCDS:CCDS29984.1,GeneID:22376,GenBank:NP_033541.1,MGI:MGI:105059;Name=NP_033541.1;gbkey=CDS;gene=Was;product=actin nucleation-promoting factor WAS;protein_id=NP_033541.1;tag=RefSeq Select;extra_copy_number=0
CM058260.1	Liftoff	CDS	7972701	7972803	.	-	.	ID=cds-NP_033541.1;Parent=rna-NM_009515.2;Dbxref=CCDS:CCDS29984.1,GeneID:22376,GenBank:NP_033541.1,MGI:MGI:105059;Name=NP_033541.1;gbkey=CDS;gene=Was;product=actin nucleation-promoting factor WAS;protein_id=NP_033541.1;tag=RefSeq Select;extra_copy_number=0
CM058260.1	Liftoff	CDS	7972921	7973007	.	-	.	ID=cds-NP_033541.1;Parent=rna-NM_009515.2;Dbxref=CCDS:CCDS29984.1,GeneID:22376,GenBank:NP_033541.1,MGI:MGI:105059;Name=NP_033541.1;gbkey=CDS;gene=Was;product=actin nucleation-promoting factor WAS;protein_id=NP_033541.1;tag=RefSeq Select;extra_copy_number=0
CM058260.1	Liftoff	CDS	7973509	7973649	.	-	.	ID=cds-NP_033541.1;Parent=rna-NM_009515.2;Dbxref=CCDS:CCDS29984.1,GeneID:22376,GenBank:NP_033541.1,MGI:MGI:105059;Name=NP_033541.1;gbkey=CDS;gene=Was;product=actin nucleation-promoting factor WAS;protein_id=NP_033541.1;tag=RefSeq Select;extra_copy_number=0
CM058260.1	Liftoff	CDS	7973956	7974093	.	-	.	ID=cds-NP_033541.1;Parent=rna-NM_009515.2;Dbxref=CCDS:CCDS29984.1,GeneID:22376,GenBank:NP_033541.1,MGI:MGI:105059;Name=NP_033541.1;gbkey=CDS;gene=Was;product=actin nucleation-promoting factor WAS;protein_id=NP_033541.1;tag=RefSeq Select;extra_copy_number=0
CM058260.1	Liftoff	pseudogene	7980757	7990924	.	+	.	ID=gene-Gm6787;Dbxref=GeneID:627782,MGI:MGI:3646481;Name=Gm6787;description=predicted gene 6787;gbkey=Gene;gene=Gm6787;gene_biotype=transcribed_pseudogene;gene_synonym=EG627782;pseudo=true;coverage=1.0;sequence_ID=1.0;extra_copy_number=0;copy_num_ID=gene-Gm6787_0
CM058260.1	Liftoff	transcript	7980757	7990924	.	+	.	ID=rna-NR_003632.2;Parent=gene-Gm6787;Dbxref=GeneID:627782,GenBank:NR_003632.2,MGI:MGI:3646481;Name=NR_003632.2;gbkey=misc_RNA;gene=Gm6787;product=predicted gene 6787;pseudo=true;transcript_id=NR_003632.2;extra_copy_number=0
CM058260.1	Liftoff	exon	7980757	7980859	.	+	.	ID=exon-NR_003632.2-1;Parent=rna-NR_003632.2;Dbxref=GeneID:627782,GenBank:NR_003632.2,MGI:MGI:3646481;gbkey=misc_RNA;gene=Gm6787;product=predicted gene 6787;pseudo=true;transcript_id=NR_003632.2;extra_copy_number=0
CM058260.1	Liftoff	exon	7981022	7981066	.	+	.	ID=exon-NR_003632.2-2;Parent=rna-NR_003632.2;Dbxref=GeneID:627782,GenBank:NR_003632.2,MGI:MGI:3646481;gbkey=misc_RNA;gene=Gm6787;product=predicted gene 6787;pseudo=true;transcript_id=NR_003632.2;extra_copy_number=0
CM058260.1	Liftoff	exon	7985529	7985682	.	+	.	ID=exon-NR_003632.2-3;Parent=rna-NR_003632.2;Dbxref=GeneID:627782,GenBank:NR_003632.2,MGI:MGI:3646481;gbkey=misc_RNA;gene=Gm6787;product=predicted gene 6787;pseudo=true;transcript_id=NR_003632.2;extra_copy_number=0
CM058260.1	Liftoff	exon	7989773	7990924	.	+	.	ID=exon-NR_003632.2-4;Parent=rna-NR_003632.2;Dbxref=GeneID:627782,GenBank:NR_003632.2,MGI:MGI:3646481;gbkey=misc_RNA;gene=Gm6787;product=predicted gene 6787;pseudo=true;transcript_id=NR_003632.2;extra_copy_number=0
CM058260.1	Liftoff	match	7989414	7990536	.	+	.	ID=48386c6b-d7e9-469d-8be2-c0df850effa5;Target=NG_011973.3 1 1123 +;assembly_bases_aln=1123;assembly_bases_seq=1123;bit_score=2091.02;blast_aligner=1;blast_score=1123;common_component=0;e_value=0;filter_score=0;for_remapping=2;gap_count=0;hsp_percent_coverage=100;matchable_bases=1123;matched_bases=1123;num_ident=1123;num_mismatch=0;pct_coverage=100;pct_coverage_hiqual=100;pct_identity_gap=100;pct_identity_gapopen_only=100;pct_identity_ungap=100;rank=1;weighted_identity=1;coverage=1.0;sequence_ID=1.0;extra_copy_number=0;copy_num_ID=48386c6b-d7e9-469d-8be2-c0df850effa5_0
CM058260.1	Liftoff	pseudogene	7989514	7990436	.	+	.	ID=gene-Psmb7-ps2;Dbxref=GeneID:111283,MGI:MGI:1859624;Name=Psmb7-ps2;description=proteasome (prosome%2C macropain) subunit%2C beta type 7%2C pseudogene 2;gbkey=Gene;gene=Psmb7-ps2;gene_biotype=pseudogene;gene_synonym=Sfc9;pseudo=true;coverage=1.0;sequence_ID=1.0;extra_copy_number=0;copy_num_ID=gene-Psmb7-ps2_0
CM058260.1	Liftoff	gene	8007524	8017118	.	-	.	ID=gene-Wdr13;Dbxref=GeneID:73447,MGI:MGI:1914661;Name=Wdr13;description=WD repeat domain 13;gbkey=Gene;gene=Wdr13;gene_biotype=protein_coding;gene_synonym=1700060B08Rik,5730411P10Rik,DXHXS7467e,mMg21;coverage=1.0;sequence_ID=1.0;valid_ORFs=7;extra_copy_number=0;copy_num_ID=gene-Wdr13_0
CM058260.1	Liftoff	mRNA	8007524	8017081	.	-	.	ID=rna-NM_001290783.1;Parent=gene-Wdr13;Dbxref=GeneID:73447,GenBank:NM_001290783.1,MGI:MGI:1914661;Name=NM_001290783.1;gbkey=mRNA;gene=Wdr13;product=WD repeat domain 13%2C transcript variant 3;transcript_id=NM_001290783.1;matches_ref_protein=True;valid_ORF=True;extra_copy_number=0
CM058260.1	Liftoff	exon	8007524	8009952	.	-	.	ID=exon-NM_001290783.1-9;Parent=rna-NM_001290783.1;Dbxref=GeneID:73447,GenBank:NM_001290783.1,MGI:MGI:1914661;gbkey=mRNA;gene=Wdr13;product=WD repeat domain 13%2C transcript variant 3;transcript_id=NM_001290783.1;extra_copy_number=0
CM058260.1	Liftoff	exon	8010304	8010422	.	-	.	ID=exon-NM_001290783.1-8;Parent=rna-NM_001290783.1;Dbxref=GeneID:73447,GenBank:NM_001290783.1,MGI:MGI:1914661;gbkey=mRNA;gene=Wdr13;product=WD repeat domain 13%2C transcript variant 3;transcript_id=NM_001290783.1;extra_copy_number=0
CM058260.1	Liftoff	exon	8012034	8012175	.	-	.	ID=exon-NM_001290783.1-7;Parent=rna-NM_001290783.1;Dbxref=GeneID:73447,GenBank:NM_001290783.1,MGI:MGI:1914661;gbkey=mRNA;gene=Wdr13;product=WD repeat domain 13%2C transcript variant 3;transcript_id=NM_001290783.1;extra_copy_number=0
CM058260.1	Liftoff	exon	8012257	8012437	.	-	.	ID=exon-NM_001290783.1-6;Parent=rna-NM_001290783.1;Dbxref=GeneID:73447,GenBank:NM_001290783.1,MGI:MGI:1914661;gbkey=mRNA;gene=Wdr13;product=WD repeat domain 13%2C transcript variant 3;transcript_id=NM_001290783.1;extra_copy_number=0
CM058260.1	Liftoff	exon	8013192	8013499	.	-	.	ID=exon-NM_001290783.1-5;Parent=rna-NM_001290783.1;Dbxref=GeneID:73447,GenBank:NM_001290783.1,MGI:MGI:1914661;gbkey=mRNA;gene=Wdr13;product=WD repeat domain 13%2C transcript variant 3;transcript_id=NM_001290783.1;extra_copy_number=0
CM058260.1	Liftoff	exon	8014226	8014356	.	-	.	ID=exon-NM_001290783.1-4;Parent=rna-NM_001290783.1;Dbxref=GeneID:73447,GenBank:NM_001290783.1,MGI:MGI:1914661;gbkey=mRNA;gene=Wdr13;product=WD repeat domain 13%2C transcript variant 3;transcript_id=NM_001290783.1;extra_copy_number=0
CM058260.1	Liftoff	exon	8014479	8014588	.	-	.	ID=exon-NM_001290783.1-3;Parent=rna-NM_001290783.1;Dbxref=GeneID:73447,GenBank:NM_001290783.1,MGI:MGI:1914661;gbkey=mRNA;gene=Wdr13;product=WD repeat domain 13%2C transcript variant 3;transcript_id=NM_001290783.1;extra_copy_number=0
CM058260.1	Liftoff	exon	8015608	8015814	.	-	.	ID=exon-NM_001290783.1-2;Parent=rna-NM_001290783.1;Dbxref=GeneID:73447,GenBank:NM_001290783.1,MGI:MGI:1914661;gbkey=mRNA;gene=Wdr13;product=WD repeat domain 13%2C transcript variant 3;transcript_id=NM_001290783.1;extra_copy_number=0
CM058260.1	Liftoff	exon	8016510	8017081	.	-	.	ID=exon-NM_001290783.1-1;Parent=rna-NM_001290783.1;Dbxref=GeneID:73447,GenBank:NM_001290783.1,MGI:MGI:1914661;gbkey=mRNA;gene=Wdr13;product=WD repeat domain 13%2C transcript variant 3;transcript_id=NM_001290783.1;extra_copy_number=0
CM058260.1	Liftoff	CDS	8009768	8009952	.	-	.	ID=cds-NP_001277712.1;Parent=rna-NM_001290783.1;Dbxref=CCDS:CCDS72338.1,GeneID:73447,GenBank:NP_001277712.1,MGI:MGI:1914661;Name=NP_001277712.1;Note=isoform 2 is encoded by transcript variant 3;gbkey=CDS;gene=Wdr13;product=WD repeat-containing protein 13 isoform 2;protein_id=NP_001277712.1;extra_copy_number=0
CM058260.1	Liftoff	CDS	8010304	8010422	.	-	.	ID=cds-NP_001277712.1;Parent=rna-NM_001290783.1;Dbxref=CCDS:CCDS72338.1,GeneID:73447,GenBank:NP_001277712.1,MGI:MGI:1914661;Name=NP_001277712.1;Note=isoform 2 is encoded by transcript variant 3;gbkey=CDS;gene=Wdr13;product=WD repeat-containing protein 13 isoform 2;protein_id=NP_001277712.1;extra_copy_number=0
CM058260.1	Liftoff	CDS	8012034	8012175	.	-	.	ID=cds-NP_001277712.1;Parent=rna-NM_001290783.1;Dbxref=CCDS:CCDS72338.1,GeneID:73447,GenBank:NP_001277712.1,MGI:MGI:1914661;Name=NP_001277712.1;Note=isoform 2 is encoded by transcript variant 3;gbkey=CDS;gene=Wdr13;product=WD repeat-containing protein 13 isoform 2;protein_id=NP_001277712.1;extra_copy_number=0
CM058260.1	Liftoff	CDS	8012257	8012437	.	-	.	ID=cds-NP_001277712.1;Parent=rna-NM_001290783.1;Dbxref=CCDS:CCDS72338.1,GeneID:73447,GenBank:NP_001277712.1,MGI:MGI:1914661;Name=NP_001277712.1;Note=isoform 2 is encoded by transcript variant 3;gbkey=CDS;gene=Wdr13;product=WD repeat-containing protein 13 isoform 2;protein_id=NP_001277712.1;extra_copy_number=0
CM058260.1	Liftoff	CDS	8013192	8013499	.	-	.	ID=cds-NP_001277712.1;Parent=rna-NM_001290783.1;Dbxref=CCDS:CCDS72338.1,GeneID:73447,GenBank:NP_001277712.1,MGI:MGI:1914661;Name=NP_001277712.1;Note=isoform 2 is encoded by transcript variant 3;gbkey=CDS;gene=Wdr13;product=WD repeat-containing protein 13 isoform 2;protein_id=NP_001277712.1;extra_copy_number=0
CM058260.1	Liftoff	CDS	8014226	8014356	.	-	.	ID=cds-NP_001277712.1;Parent=rna-NM_001290783.1;Dbxref=CCDS:CCDS72338.1,GeneID:73447,GenBank:NP_001277712.1,MGI:MGI:1914661;Name=NP_001277712.1;Note=isoform 2 is encoded by transcript variant 3;gbkey=CDS;gene=Wdr13;product=WD repeat-containing protein 13 isoform 2;protein_id=NP_001277712.1;extra_copy_number=0
CM058260.1	Liftoff	CDS	8014479	8014588	.	-	.	ID=cds-NP_001277712.1;Parent=rna-NM_001290783.1;Dbxref=CCDS:CCDS72338.1,GeneID:73447,GenBank:NP_001277712.1,MGI:MGI:1914661;Name=NP_001277712.1;Note=isoform 2 is encoded by transcript variant 3;gbkey=CDS;gene=Wdr13;product=WD repeat-containing protein 13 isoform 2;protein_id=NP_001277712.1;extra_copy_number=0
CM058260.1	Liftoff	CDS	8015608	8015613	.	-	.	ID=cds-NP_001277712.1;Parent=rna-NM_001290783.1;Dbxref=CCDS:CCDS72338.1,GeneID:73447,GenBank:NP_001277712.1,MGI:MGI:1914661;Name=NP_001277712.1;Note=isoform 2 is encoded by transcript variant 3;gbkey=CDS;gene=Wdr13;product=WD repeat-containing protein 13 isoform 2;protein_id=NP_001277712.1;extra_copy_number=0
CM058260.1	Liftoff	mRNA	8007524	8017081	.	-	.	ID=rna-NM_026137.5;Parent=gene-Wdr13;Dbxref=GeneID:73447,GenBank:NM_026137.5,MGI:MGI:1914661;Name=NM_026137.5;gbkey=mRNA;gene=Wdr13;product=WD repeat domain 13%2C transcript variant 1;tag=RefSeq Select;transcript_id=NM_026137.5;matches_ref_protein=True;valid_ORF=True;extra_copy_number=0
CM058260.1	Liftoff	exon	8007524	8009952	.	-	.	ID=exon-NM_026137.5-9;Parent=rna-NM_026137.5;Dbxref=GeneID:73447,GenBank:NM_026137.5,MGI:MGI:1914661;gbkey=mRNA;gene=Wdr13;product=WD repeat domain 13%2C transcript variant 1;tag=RefSeq Select;transcript_id=NM_026137.5;extra_copy_number=0
CM058260.1	Liftoff	exon	8010304	8010422	.	-	.	ID=exon-NM_026137.5-8;Parent=rna-NM_026137.5;Dbxref=GeneID:73447,GenBank:NM_026137.5,MGI:MGI:1914661;gbkey=mRNA;gene=Wdr13;product=WD repeat domain 13%2C transcript variant 1;tag=RefSeq Select;transcript_id=NM_026137.5;extra_copy_number=0
CM058260.1	Liftoff	exon	8012034	8012175	.	-	.	ID=exon-NM_026137.5-7;Parent=rna-NM_026137.5;Dbxref=GeneID:73447,GenBank:NM_026137.5,MGI:MGI:1914661;gbkey=mRNA;gene=Wdr13;product=WD repeat domain 13%2C transcript variant 1;tag=RefSeq Select;transcript_id=NM_026137.5;extra_copy_number=0
CM058260.1	Liftoff	exon	8012257	8012437	.	-	.	ID=exon-NM_026137.5-6;Parent=rna-NM_026137.5;Dbxref=GeneID:73447,GenBank:NM_026137.5,MGI:MGI:1914661;gbkey=mRNA;gene=Wdr13;product=WD repeat domain 13%2C transcript variant 1;tag=RefSeq Select;transcript_id=NM_026137.5;extra_copy_number=0
CM058260.1	Liftoff	exon	8013192	8013499	.	-	.	ID=exon-NM_026137.5-5;Parent=rna-NM_026137.5;Dbxref=GeneID:73447,GenBank:NM_026137.5,MGI:MGI:1914661;gbkey=mRNA;gene=Wdr13;product=WD repeat domain 13%2C transcript variant 1;tag=RefSeq Select;transcript_id=NM_026137.5;extra_copy_number=0
CM058260.1	Liftoff	exon	8014226	8014356	.	-	.	ID=exon-NM_026137.5-4;Parent=rna-NM_026137.5;Dbxref=GeneID:73447,GenBank:NM_026137.5,MGI:MGI:1914661;gbkey=mRNA;gene=Wdr13;product=WD repeat domain 13%2C transcript variant 1;tag=RefSeq Select;transcript_id=NM_026137.5;extra_copy_number=0
CM058260.1	Liftoff	exon	8014479	8014588	.	-	.	ID=exon-NM_026137.5-3;Parent=rna-NM_026137.5;Dbxref=GeneID:73447,GenBank:NM_026137.5,MGI:MGI:1914661;gbkey=mRNA;gene=Wdr13;product=WD repeat domain 13%2C transcript variant 1;tag=RefSeq Select;transcript_id=NM_026137.5;extra_copy_number=0
CM058260.1	Liftoff	exon	8015608	8015848	.	-	.	ID=exon-NM_026137.5-2;Parent=rna-NM_026137.5;Dbxref=GeneID:73447,GenBank:NM_026137.5,MGI:MGI:1914661;gbkey=mRNA;gene=Wdr13;product=WD repeat domain 13%2C transcript variant 1;tag=RefSeq Select;transcript_id=NM_026137.5;extra_copy_number=0
CM058260.1	Liftoff	exon	8016510	8017081	.	-	.	ID=exon-NM_026137.5-1;Parent=rna-NM_026137.5;Dbxref=GeneID:73447,GenBank:NM_026137.5,MGI:MGI:1914661;gbkey=mRNA;gene=Wdr13;product=WD repeat domain 13%2C transcript variant 1;tag=RefSeq Select;transcript_id=NM_026137.5;extra_copy_number=0
CM058260.1	Liftoff	CDS	8009768	8009952	.	-	.	ID=cds-NP_080413.2;Parent=rna-NM_026137.5;Dbxref=CCDS:CCDS29986.1,GeneID:73447,GenBank:NP_080413.2,MGI:MGI:1914661;Name=NP_080413.2;Note=isoform 1 is encoded by transcript variant 1;gbkey=CDS;gene=Wdr13;product=WD repeat-containing protein 13 isoform 1;protein_id=NP_080413.2;tag=RefSeq Select;extra_copy_number=0
CM058260.1	Liftoff	CDS	8010304	8010422	.	-	.	ID=cds-NP_080413.2;Parent=rna-NM_026137.5;Dbxref=CCDS:CCDS29986.1,GeneID:73447,GenBank:NP_080413.2,MGI:MGI:1914661;Name=NP_080413.2;Note=isoform 1 is encoded by transcript variant 1;gbkey=CDS;gene=Wdr13;product=WD repeat-containing protein 13 isoform 1;protein_id=NP_080413.2;tag=RefSeq Select;extra_copy_number=0
CM058260.1	Liftoff	CDS	8012034	8012175	.	-	.	ID=cds-NP_080413.2;Parent=rna-NM_026137.5;Dbxref=CCDS:CCDS29986.1,GeneID:73447,GenBank:NP_080413.2,MGI:MGI:1914661;Name=NP_080413.2;Note=isoform 1 is encoded by transcript variant 1;gbkey=CDS;gene=Wdr13;product=WD repeat-containing protein 13 isoform 1;protein_id=NP_080413.2;tag=RefSeq Select;extra_copy_number=0
CM058260.1	Liftoff	CDS	8012257	8012437	.	-	.	ID=cds-NP_080413.2;Parent=rna-NM_026137.5;Dbxref=CCDS:CCDS29986.1,GeneID:73447,GenBank:NP_080413.2,MGI:MGI:1914661;Name=NP_080413.2;Note=isoform 1 is encoded by transcript variant 1;gbkey=CDS;gene=Wdr13;product=WD repeat-containing protein 13 isoform 1;protein_id=NP_080413.2;tag=RefSeq Select;extra_copy_number=0
CM058260.1	Liftoff	CDS	8013192	8013499	.	-	.	ID=cds-NP_080413.2;Parent=rna-NM_026137.5;Dbxref=CCDS:CCDS29986.1,GeneID:73447,GenBank:NP_080413.2,MGI:MGI:1914661;Name=NP_080413.2;Note=isoform 1 is encoded by transcript variant 1;gbkey=CDS;gene=Wdr13;product=WD repeat-containing protein 13 isoform 1;protein_id=NP_080413.2;tag=RefSeq Select;extra_copy_number=0
CM058260.1	Liftoff	CDS	8014226	8014356	.	-	.	ID=cds-NP_080413.2;Parent=rna-NM_026137.5;Dbxref=CCDS:CCDS29986.1,GeneID:73447,GenBank:NP_080413.2,MGI:MGI:1914661;Name=NP_080413.2;Note=isoform 1 is encoded by transcript variant 1;gbkey=CDS;gene=Wdr13;product=WD repeat-containing protein 13 isoform 1;protein_id=NP_080413.2;tag=RefSeq Select;extra_copy_number=0
CM058260.1	Liftoff	CDS	8014479	8014588	.	-	.	ID=cds-NP_080413.2;Parent=rna-NM_026137.5;Dbxref=CCDS:CCDS29986.1,GeneID:73447,GenBank:NP_080413.2,MGI:MGI:1914661;Name=NP_080413.2;Note=isoform 1 is encoded by transcript variant 1;gbkey=CDS;gene=Wdr13;product=WD repeat-containing protein 13 isoform 1;protein_id=NP_080413.2;tag=RefSeq Select;extra_copy_number=0
CM058260.1	Liftoff	CDS	8015608	8015848	.	-	.	ID=cds-NP_080413.2;Parent=rna-NM_026137.5;Dbxref=CCDS:CCDS29986.1,GeneID:73447,GenBank:NP_080413.2,MGI:MGI:1914661;Name=NP_080413.2;Note=isoform 1 is encoded by transcript variant 1;gbkey=CDS;gene=Wdr13;product=WD repeat-containing protein 13 isoform 1;protein_id=NP_080413.2;tag=RefSeq Select;extra_copy_number=0
CM058260.1	Liftoff	CDS	8016510	8016550	.	-	.	ID=cds-NP_080413.2;Parent=rna-NM_026137.5;Dbxref=CCDS:CCDS29986.1,GeneID:73447,GenBank:NP_080413.2,MGI:MGI:1914661;Name=NP_080413.2;Note=isoform 1 is encoded by transcript variant 1;gbkey=CDS;gene=Wdr13;product=WD repeat-containing protein 13 isoform 1;protein_id=NP_080413.2;tag=RefSeq Select;extra_copy_number=0
CM058260.1	Liftoff	mRNA	8007524	8017081	.	-	.	ID=rna-NM_028542.1;Parent=gene-Wdr13;Dbxref=GeneID:73447,GenBank:NM_028542.1,MGI:MGI:1914661;Name=NM_028542.1;gbkey=mRNA;gene=Wdr13;product=WD repeat domain 13%2C transcript variant 2;transcript_id=NM_028542.1;matches_ref_protein=True;valid_ORF=True;extra_copy_number=0
CM058260.1	Liftoff	exon	8007524	8009952	.	-	.	ID=exon-NM_028542.1-9;Parent=rna-NM_028542.1;Dbxref=GeneID:73447,GenBank:NM_028542.1,MGI:MGI:1914661;gbkey=mRNA;gene=Wdr13;product=WD repeat domain 13%2C transcript variant 2;transcript_id=NM_028542.1;extra_copy_number=0
CM058260.1	Liftoff	exon	8010304	8010422	.	-	.	ID=exon-NM_028542.1-8;Parent=rna-NM_028542.1;Dbxref=GeneID:73447,GenBank:NM_028542.1,MGI:MGI:1914661;gbkey=mRNA;gene=Wdr13;product=WD repeat domain 13%2C transcript variant 2;transcript_id=NM_028542.1;extra_copy_number=0
CM058260.1	Liftoff	exon	8012034	8012175	.	-	.	ID=exon-NM_028542.1-7;Parent=rna-NM_028542.1;Dbxref=GeneID:73447,GenBank:NM_028542.1,MGI:MGI:1914661;gbkey=mRNA;gene=Wdr13;product=WD repeat domain 13%2C transcript variant 2;transcript_id=NM_028542.1;extra_copy_number=0
CM058260.1	Liftoff	exon	8012257	8012437	.	-	.	ID=exon-NM_028542.1-6;Parent=rna-NM_028542.1;Dbxref=GeneID:73447,GenBank:NM_028542.1,MGI:MGI:1914661;gbkey=mRNA;gene=Wdr13;product=WD repeat domain 13%2C transcript variant 2;transcript_id=NM_028542.1;extra_copy_number=0
CM058260.1	Liftoff	exon	8013192	8013499	.	-	.	ID=exon-NM_028542.1-5;Parent=rna-NM_028542.1;Dbxref=GeneID:73447,GenBank:NM_028542.1,MGI:MGI:1914661;gbkey=mRNA;gene=Wdr13;product=WD repeat domain 13%2C transcript variant 2;transcript_id=NM_028542.1;extra_copy_number=0
CM058260.1	Liftoff	exon	8014226	8014356	.	-	.	ID=exon-NM_028542.1-4;Parent=rna-NM_028542.1;Dbxref=GeneID:73447,GenBank:NM_028542.1,MGI:MGI:1914661;gbkey=mRNA;gene=Wdr13;product=WD repeat domain 13%2C transcript variant 2;transcript_id=NM_028542.1;extra_copy_number=0
CM058260.1	Liftoff	exon	8014479	8014588	.	-	.	ID=exon-NM_028542.1-3;Parent=rna-NM_028542.1;Dbxref=GeneID:73447,GenBank:NM_028542.1,MGI:MGI:1914661;gbkey=mRNA;gene=Wdr13;product=WD repeat domain 13%2C transcript variant 2;transcript_id=NM_028542.1;extra_copy_number=0
CM058260.1	Liftoff	exon	8015608	8016100	.	-	.	ID=exon-NM_028542.1-2;Parent=rna-NM_028542.1;Dbxref=GeneID:73447,GenBank:NM_028542.1,MGI:MGI:1914661;gbkey=mRNA;gene=Wdr13;product=WD repeat domain 13%2C transcript variant 2;transcript_id=NM_028542.1;extra_copy_number=0
CM058260.1	Liftoff	exon	8016510	8017081	.	-	.	ID=exon-NM_028542.1-1;Parent=rna-NM_028542.1;Dbxref=GeneID:73447,GenBank:NM_028542.1,MGI:MGI:1914661;gbkey=mRNA;gene=Wdr13;product=WD repeat domain 13%2C transcript variant 2;transcript_id=NM_028542.1;extra_copy_number=0
CM058260.1	Liftoff	CDS	8009768	8009952	.	-	.	ID=cds-NP_082818.1;Parent=rna-NM_028542.1;Dbxref=CCDS:CCDS72338.1,GeneID:73447,GenBank:NP_082818.1,MGI:MGI:1914661;Name=NP_082818.1;Note=isoform 2 is encoded by transcript variant 2;gbkey=CDS;gene=Wdr13;product=WD repeat-containing protein 13 isoform 2;protein_id=NP_082818.1;extra_copy_number=0
CM058260.1	Liftoff	CDS	8010304	8010422	.	-	.	ID=cds-NP_082818.1;Parent=rna-NM_028542.1;Dbxref=CCDS:CCDS72338.1,GeneID:73447,GenBank:NP_082818.1,MGI:MGI:1914661;Name=NP_082818.1;Note=isoform 2 is encoded by transcript variant 2;gbkey=CDS;gene=Wdr13;product=WD repeat-containing protein 13 isoform 2;protein_id=NP_082818.1;extra_copy_number=0
CM058260.1	Liftoff	CDS	8012034	8012175	.	-	.	ID=cds-NP_082818.1;Parent=rna-NM_028542.1;Dbxref=CCDS:CCDS72338.1,GeneID:73447,GenBank:NP_082818.1,MGI:MGI:1914661;Name=NP_082818.1;Note=isoform 2 is encoded by transcript variant 2;gbkey=CDS;gene=Wdr13;product=WD repeat-containing protein 13 isoform 2;protein_id=NP_082818.1;extra_copy_number=0
CM058260.1	Liftoff	CDS	8012257	8012437	.	-	.	ID=cds-NP_082818.1;Parent=rna-NM_028542.1;Dbxref=CCDS:CCDS72338.1,GeneID:73447,GenBank:NP_082818.1,MGI:MGI:1914661;Name=NP_082818.1;Note=isoform 2 is encoded by transcript variant 2;gbkey=CDS;gene=Wdr13;product=WD repeat-containing protein 13 isoform 2;protein_id=NP_082818.1;extra_copy_number=0
CM058260.1	Liftoff	CDS	8013192	8013499	.	-	.	ID=cds-NP_082818.1;Parent=rna-NM_028542.1;Dbxref=CCDS:CCDS72338.1,GeneID:73447,GenBank:NP_082818.1,MGI:MGI:1914661;Name=NP_082818.1;Note=isoform 2 is encoded by transcript variant 2;gbkey=CDS;gene=Wdr13;product=WD repeat-containing protein 13 isoform 2;protein_id=NP_082818.1;extra_copy_number=0
CM058260.1	Liftoff	CDS	8014226	8014356	.	-	.	ID=cds-NP_082818.1;Parent=rna-NM_028542.1;Dbxref=CCDS:CCDS72338.1,GeneID:73447,GenBank:NP_082818.1,MGI:MGI:1914661;Name=NP_082818.1;Note=isoform 2 is encoded by transcript variant 2;gbkey=CDS;gene=Wdr13;product=WD repeat-containing protein 13 isoform 2;protein_id=NP_082818.1;extra_copy_number=0
CM058260.1	Liftoff	CDS	8014479	8014588	.	-	.	ID=cds-NP_082818.1;Parent=rna-NM_028542.1;Dbxref=CCDS:CCDS72338.1,GeneID:73447,GenBank:NP_082818.1,MGI:MGI:1914661;Name=NP_082818.1;Note=isoform 2 is encoded by transcript variant 2;gbkey=CDS;gene=Wdr13;product=WD repeat-containing protein 13 isoform 2;protein_id=NP_082818.1;extra_copy_number=0
CM058260.1	Liftoff	CDS	8015608	8015613	.	-	.	ID=cds-NP_082818.1;Parent=rna-NM_028542.1;Dbxref=CCDS:CCDS72338.1,GeneID:73447,GenBank:NP_082818.1,MGI:MGI:1914661;Name=NP_082818.1;Note=isoform 2 is encoded by transcript variant 2;gbkey=CDS;gene=Wdr13;product=WD repeat-containing protein 13 isoform 2;protein_id=NP_082818.1;extra_copy_number=0
CM058260.1	Liftoff	mRNA	8007526	8017118	.	-	.	ID=rna-XM_006527703.4;Parent=gene-Wdr13;Dbxref=GeneID:73447,GenBank:XM_006527703.4,MGI:MGI:1914661;Name=XM_006527703.4;gbkey=mRNA;gene=Wdr13;model_evidence=Supporting evidence includes similarity to: 7 mRNAs%2C 10 ESTs%2C 7 Proteins%2C 1409 long SRA reads%2C and 99%25 coverage of the annotated genomic feature by RNAseq alignments%2C including 45 samples with support for all annotated introns;product=WD repeat domain 13%2C transcript variant X2;transcript_id=XM_006527703.4;matches_ref_protein=True;valid_ORF=True;extra_copy_number=0
CM058260.1	Liftoff	exon	8007526	8009952	.	-	.	ID=exon-XM_006527703.4-10;Parent=rna-XM_006527703.4;Dbxref=GeneID:73447,GenBank:XM_006527703.4,MGI:MGI:1914661;gbkey=mRNA;gene=Wdr13;product=WD repeat domain 13%2C transcript variant X2;transcript_id=XM_006527703.4;extra_copy_number=0
CM058260.1	Liftoff	exon	8010304	8010422	.	-	.	ID=exon-XM_006527703.4-9;Parent=rna-XM_006527703.4;Dbxref=GeneID:73447,GenBank:XM_006527703.4,MGI:MGI:1914661;gbkey=mRNA;gene=Wdr13;product=WD repeat domain 13%2C transcript variant X2;transcript_id=XM_006527703.4;extra_copy_number=0
CM058260.1	Liftoff	exon	8012034	8012175	.	-	.	ID=exon-XM_006527703.4-8;Parent=rna-XM_006527703.4;Dbxref=GeneID:73447,GenBank:XM_006527703.4,MGI:MGI:1914661;gbkey=mRNA;gene=Wdr13;product=WD repeat domain 13%2C transcript variant X2;transcript_id=XM_006527703.4;extra_copy_number=0
CM058260.1	Liftoff	exon	8012257	8012437	.	-	.	ID=exon-XM_006527703.4-7;Parent=rna-XM_006527703.4;Dbxref=GeneID:73447,GenBank:XM_006527703.4,MGI:MGI:1914661;gbkey=mRNA;gene=Wdr13;product=WD repeat domain 13%2C transcript variant X2;transcript_id=XM_006527703.4;extra_copy_number=0
CM058260.1	Liftoff	exon	8013192	8013499	.	-	.	ID=exon-XM_006527703.4-6;Parent=rna-XM_006527703.4;Dbxref=GeneID:73447,GenBank:XM_006527703.4,MGI:MGI:1914661;gbkey=mRNA;gene=Wdr13;product=WD repeat domain 13%2C transcript variant X2;transcript_id=XM_006527703.4;extra_copy_number=0
CM058260.1	Liftoff	exon	8014226	8014356	.	-	.	ID=exon-XM_006527703.4-5;Parent=rna-XM_006527703.4;Dbxref=GeneID:73447,GenBank:XM_006527703.4,MGI:MGI:1914661;gbkey=mRNA;gene=Wdr13;product=WD repeat domain 13%2C transcript variant X2;transcript_id=XM_006527703.4;extra_copy_number=0
CM058260.1	Liftoff	exon	8014479	8014588	.	-	.	ID=exon-XM_006527703.4-4;Parent=rna-XM_006527703.4;Dbxref=GeneID:73447,GenBank:XM_006527703.4,MGI:MGI:1914661;gbkey=mRNA;gene=Wdr13;product=WD repeat domain 13%2C transcript variant X2;transcript_id=XM_006527703.4;extra_copy_number=0
CM058260.1	Liftoff	exon	8015608	8015848	.	-	.	ID=exon-XM_006527703.4-3;Parent=rna-XM_006527703.4;Dbxref=GeneID:73447,GenBank:XM_006527703.4,MGI:MGI:1914661;gbkey=mRNA;gene=Wdr13;product=WD repeat domain 13%2C transcript variant X2;transcript_id=XM_006527703.4;extra_copy_number=0
CM058260.1	Liftoff	exon	8016510	8016589	.	-	.	ID=exon-XM_006527703.4-2;Parent=rna-XM_006527703.4;Dbxref=GeneID:73447,GenBank:XM_006527703.4,MGI:MGI:1914661;gbkey=mRNA;gene=Wdr13;product=WD repeat domain 13%2C transcript variant X2;transcript_id=XM_006527703.4;extra_copy_number=0
CM058260.1	Liftoff	exon	8016993	8017118	.	-	.	ID=exon-XM_006527703.4-1;Parent=rna-XM_006527703.4;Dbxref=GeneID:73447,GenBank:XM_006527703.4,MGI:MGI:1914661;gbkey=mRNA;gene=Wdr13;product=WD repeat domain 13%2C transcript variant X2;transcript_id=XM_006527703.4;extra_copy_number=0
CM058260.1	Liftoff	CDS	8009768	8009952	.	-	.	ID=cds-XP_006527766.1;Parent=rna-XM_006527703.4;Dbxref=GeneID:73447,GenBank:XP_006527766.1,MGI:MGI:1914661;Name=XP_006527766.1;gbkey=CDS;gene=Wdr13;product=WD repeat-containing protein 13 isoform X1;protein_id=XP_006527766.1;extra_copy_number=0
CM058260.1	Liftoff	CDS	8010304	8010422	.	-	.	ID=cds-XP_006527766.1;Parent=rna-XM_006527703.4;Dbxref=GeneID:73447,GenBank:XP_006527766.1,MGI:MGI:1914661;Name=XP_006527766.1;gbkey=CDS;gene=Wdr13;product=WD repeat-containing protein 13 isoform X1;protein_id=XP_006527766.1;extra_copy_number=0
CM058260.1	Liftoff	CDS	8012034	8012175	.	-	.	ID=cds-XP_006527766.1;Parent=rna-XM_006527703.4;Dbxref=GeneID:73447,GenBank:XP_006527766.1,MGI:MGI:1914661;Name=XP_006527766.1;gbkey=CDS;gene=Wdr13;product=WD repeat-containing protein 13 isoform X1;protein_id=XP_006527766.1;extra_copy_number=0
CM058260.1	Liftoff	CDS	8012257	8012437	.	-	.	ID=cds-XP_006527766.1;Parent=rna-XM_006527703.4;Dbxref=GeneID:73447,GenBank:XP_006527766.1,MGI:MGI:1914661;Name=XP_006527766.1;gbkey=CDS;gene=Wdr13;product=WD repeat-containing protein 13 isoform X1;protein_id=XP_006527766.1;extra_copy_number=0
CM058260.1	Liftoff	CDS	8013192	8013499	.	-	.	ID=cds-XP_006527766.1;Parent=rna-XM_006527703.4;Dbxref=GeneID:73447,GenBank:XP_006527766.1,MGI:MGI:1914661;Name=XP_006527766.1;gbkey=CDS;gene=Wdr13;product=WD repeat-containing protein 13 isoform X1;protein_id=XP_006527766.1;extra_copy_number=0
CM058260.1	Liftoff	CDS	8014226	8014356	.	-	.	ID=cds-XP_006527766.1;Parent=rna-XM_006527703.4;Dbxref=GeneID:73447,GenBank:XP_006527766.1,MGI:MGI:1914661;Name=XP_006527766.1;gbkey=CDS;gene=Wdr13;product=WD repeat-containing protein 13 isoform X1;protein_id=XP_006527766.1;extra_copy_number=0
CM058260.1	Liftoff	CDS	8014479	8014588	.	-	.	ID=cds-XP_006527766.1;Parent=rna-XM_006527703.4;Dbxref=GeneID:73447,GenBank:XP_006527766.1,MGI:MGI:1914661;Name=XP_006527766.1;gbkey=CDS;gene=Wdr13;product=WD repeat-containing protein 13 isoform X1;protein_id=XP_006527766.1;extra_copy_number=0
CM058260.1	Liftoff	CDS	8015608	8015848	.	-	.	ID=cds-XP_006527766.1;Parent=rna-XM_006527703.4;Dbxref=GeneID:73447,GenBank:XP_006527766.1,MGI:MGI:1914661;Name=XP_006527766.1;gbkey=CDS;gene=Wdr13;product=WD repeat-containing protein 13 isoform X1;protein_id=XP_006527766.1;extra_copy_number=0
CM058260.1	Liftoff	CDS	8016510	8016550	.	-	.	ID=cds-XP_006527766.1;Parent=rna-XM_006527703.4;Dbxref=GeneID:73447,GenBank:XP_006527766.1,MGI:MGI:1914661;Name=XP_006527766.1;gbkey=CDS;gene=Wdr13;product=WD repeat-containing protein 13 isoform X1;protein_id=XP_006527766.1;extra_copy_number=0
CM058260.1	Liftoff	mRNA	8007526	8017111	.	-	.	ID=rna-XM_036162110.1;Parent=gene-Wdr13;Dbxref=GeneID:73447,GenBank:XM_036162110.1,MGI:MGI:1914661;Name=XM_036162110.1;gbkey=mRNA;gene=Wdr13;model_evidence=Supporting evidence includes similarity to: 7 mRNAs%2C 9 ESTs%2C 7 Proteins%2C 1392 long SRA reads%2C and 100%25 coverage of the annotated genomic feature by RNAseq alignments%2C including 15 samples with support for all annotated introns;product=WD repeat domain 13%2C transcript variant X1;transcript_id=XM_036162110.1;matches_ref_protein=True;valid_ORF=True;extra_copy_number=0
CM058260.1	Liftoff	exon	8007526	8009952	.	-	.	ID=exon-XM_036162110.1-10;Parent=rna-XM_036162110.1;Dbxref=GeneID:73447,GenBank:XM_036162110.1,MGI:MGI:1914661;gbkey=mRNA;gene=Wdr13;product=WD repeat domain 13%2C transcript variant X1;transcript_id=XM_036162110.1;extra_copy_number=0
CM058260.1	Liftoff	exon	8010304	8010422	.	-	.	ID=exon-XM_036162110.1-9;Parent=rna-XM_036162110.1;Dbxref=GeneID:73447,GenBank:XM_036162110.1,MGI:MGI:1914661;gbkey=mRNA;gene=Wdr13;product=WD repeat domain 13%2C transcript variant X1;transcript_id=XM_036162110.1;extra_copy_number=0
CM058260.1	Liftoff	exon	8012034	8012175	.	-	.	ID=exon-XM_036162110.1-8;Parent=rna-XM_036162110.1;Dbxref=GeneID:73447,GenBank:XM_036162110.1,MGI:MGI:1914661;gbkey=mRNA;gene=Wdr13;product=WD repeat domain 13%2C transcript variant X1;transcript_id=XM_036162110.1;extra_copy_number=0
CM058260.1	Liftoff	exon	8012257	8012437	.	-	.	ID=exon-XM_036162110.1-7;Parent=rna-XM_036162110.1;Dbxref=GeneID:73447,GenBank:XM_036162110.1,MGI:MGI:1914661;gbkey=mRNA;gene=Wdr13;product=WD repeat domain 13%2C transcript variant X1;transcript_id=XM_036162110.1;extra_copy_number=0
CM058260.1	Liftoff	exon	8013192	8013499	.	-	.	ID=exon-XM_036162110.1-6;Parent=rna-XM_036162110.1;Dbxref=GeneID:73447,GenBank:XM_036162110.1,MGI:MGI:1914661;gbkey=mRNA;gene=Wdr13;product=WD repeat domain 13%2C transcript variant X1;transcript_id=XM_036162110.1;extra_copy_number=0
CM058260.1	Liftoff	exon	8014226	8014356	.	-	.	ID=exon-XM_036162110.1-5;Parent=rna-XM_036162110.1;Dbxref=GeneID:73447,GenBank:XM_036162110.1,MGI:MGI:1914661;gbkey=mRNA;gene=Wdr13;product=WD repeat domain 13%2C transcript variant X1;transcript_id=XM_036162110.1;extra_copy_number=0
CM058260.1	Liftoff	exon	8014479	8014588	.	-	.	ID=exon-XM_036162110.1-4;Parent=rna-XM_036162110.1;Dbxref=GeneID:73447,GenBank:XM_036162110.1,MGI:MGI:1914661;gbkey=mRNA;gene=Wdr13;product=WD repeat domain 13%2C transcript variant X1;transcript_id=XM_036162110.1;extra_copy_number=0
CM058260.1	Liftoff	exon	8015608	8015848	.	-	.	ID=exon-XM_036162110.1-3;Parent=rna-XM_036162110.1;Dbxref=GeneID:73447,GenBank:XM_036162110.1,MGI:MGI:1914661;gbkey=mRNA;gene=Wdr13;product=WD repeat domain 13%2C transcript variant X1;transcript_id=XM_036162110.1;extra_copy_number=0
CM058260.1	Liftoff	exon	8016510	8016589	.	-	.	ID=exon-XM_036162110.1-2;Parent=rna-XM_036162110.1;Dbxref=GeneID:73447,GenBank:XM_036162110.1,MGI:MGI:1914661;gbkey=mRNA;gene=Wdr13;product=WD repeat domain 13%2C transcript variant X1;transcript_id=XM_036162110.1;extra_copy_number=0
CM058260.1	Liftoff	exon	8017090	8017111	.	-	.	ID=exon-XM_036162110.1-1;Parent=rna-XM_036162110.1;Dbxref=GeneID:73447,GenBank:XM_036162110.1,MGI:MGI:1914661;gbkey=mRNA;gene=Wdr13;product=WD repeat domain 13%2C transcript variant X1;transcript_id=XM_036162110.1;extra_copy_number=0
CM058260.1	Liftoff	CDS	8009768	8009952	.	-	.	ID=cds-XP_036018003.1;Parent=rna-XM_036162110.1;Dbxref=GeneID:73447,GenBank:XP_036018003.1,MGI:MGI:1914661;Name=XP_036018003.1;gbkey=CDS;gene=Wdr13;product=WD repeat-containing protein 13 isoform X1;protein_id=XP_036018003.1;extra_copy_number=0
CM058260.1	Liftoff	CDS	8010304	8010422	.	-	.	ID=cds-XP_036018003.1;Parent=rna-XM_036162110.1;Dbxref=GeneID:73447,GenBank:XP_036018003.1,MGI:MGI:1914661;Name=XP_036018003.1;gbkey=CDS;gene=Wdr13;product=WD repeat-containing protein 13 isoform X1;protein_id=XP_036018003.1;extra_copy_number=0
CM058260.1	Liftoff	CDS	8012034	8012175	.	-	.	ID=cds-XP_036018003.1;Parent=rna-XM_036162110.1;Dbxref=GeneID:73447,GenBank:XP_036018003.1,MGI:MGI:1914661;Name=XP_036018003.1;gbkey=CDS;gene=Wdr13;product=WD repeat-containing protein 13 isoform X1;protein_id=XP_036018003.1;extra_copy_number=0
CM058260.1	Liftoff	CDS	8012257	8012437	.	-	.	ID=cds-XP_036018003.1;Parent=rna-XM_036162110.1;Dbxref=GeneID:73447,GenBank:XP_036018003.1,MGI:MGI:1914661;Name=XP_036018003.1;gbkey=CDS;gene=Wdr13;product=WD repeat-containing protein 13 isoform X1;protein_id=XP_036018003.1;extra_copy_number=0
CM058260.1	Liftoff	CDS	8013192	8013499	.	-	.	ID=cds-XP_036018003.1;Parent=rna-XM_036162110.1;Dbxref=GeneID:73447,GenBank:XP_036018003.1,MGI:MGI:1914661;Name=XP_036018003.1;gbkey=CDS;gene=Wdr13;product=WD repeat-containing protein 13 isoform X1;protein_id=XP_036018003.1;extra_copy_number=0
CM058260.1	Liftoff	CDS	8014226	8014356	.	-	.	ID=cds-XP_036018003.1;Parent=rna-XM_036162110.1;Dbxref=GeneID:73447,GenBank:XP_036018003.1,MGI:MGI:1914661;Name=XP_036018003.1;gbkey=CDS;gene=Wdr13;product=WD repeat-containing protein 13 isoform X1;protein_id=XP_036018003.1;extra_copy_number=0
CM058260.1	Liftoff	CDS	8014479	8014588	.	-	.	ID=cds-XP_036018003.1;Parent=rna-XM_036162110.1;Dbxref=GeneID:73447,GenBank:XP_036018003.1,MGI:MGI:1914661;Name=XP_036018003.1;gbkey=CDS;gene=Wdr13;product=WD repeat-containing protein 13 isoform X1;protein_id=XP_036018003.1;extra_copy_number=0
CM058260.1	Liftoff	CDS	8015608	8015848	.	-	.	ID=cds-XP_036018003.1;Parent=rna-XM_036162110.1;Dbxref=GeneID:73447,GenBank:XP_036018003.1,MGI:MGI:1914661;Name=XP_036018003.1;gbkey=CDS;gene=Wdr13;product=WD repeat-containing protein 13 isoform X1;protein_id=XP_036018003.1;extra_copy_number=0
CM058260.1	Liftoff	CDS	8016510	8016550	.	-	.	ID=cds-XP_036018003.1;Parent=rna-XM_036162110.1;Dbxref=GeneID:73447,GenBank:XP_036018003.1,MGI:MGI:1914661;Name=XP_036018003.1;gbkey=CDS;gene=Wdr13;product=WD repeat-containing protein 13 isoform X1;protein_id=XP_036018003.1;extra_copy_number=0
CM058260.1	Liftoff	mRNA	8007526	8017065	.	-	.	ID=rna-XM_036162111.1;Parent=gene-Wdr13;Dbxref=GeneID:73447,GenBank:XM_036162111.1,MGI:MGI:1914661;Name=XM_036162111.1;gbkey=mRNA;gene=Wdr13;model_evidence=Supporting evidence includes similarity to: 6 mRNAs%2C 10 ESTs%2C 2 Proteins%2C 1397 long SRA reads%2C and 99%25 coverage of the annotated genomic feature by RNAseq alignments%2C including 44 samples with support for all annotated introns;product=WD repeat domain 13%2C transcript variant X3;transcript_id=XM_036162111.1;matches_ref_protein=True;valid_ORF=True;extra_copy_number=0
CM058260.1	Liftoff	exon	8007526	8009952	.	-	.	ID=exon-XM_036162111.1-10;Parent=rna-XM_036162111.1;Dbxref=GeneID:73447,GenBank:XM_036162111.1,MGI:MGI:1914661;gbkey=mRNA;gene=Wdr13;product=WD repeat domain 13%2C transcript variant X3;transcript_id=XM_036162111.1;extra_copy_number=0
CM058260.1	Liftoff	exon	8010304	8010422	.	-	.	ID=exon-XM_036162111.1-9;Parent=rna-XM_036162111.1;Dbxref=GeneID:73447,GenBank:XM_036162111.1,MGI:MGI:1914661;gbkey=mRNA;gene=Wdr13;product=WD repeat domain 13%2C transcript variant X3;transcript_id=XM_036162111.1;extra_copy_number=0
CM058260.1	Liftoff	exon	8012034	8012175	.	-	.	ID=exon-XM_036162111.1-8;Parent=rna-XM_036162111.1;Dbxref=GeneID:73447,GenBank:XM_036162111.1,MGI:MGI:1914661;gbkey=mRNA;gene=Wdr13;product=WD repeat domain 13%2C transcript variant X3;transcript_id=XM_036162111.1;extra_copy_number=0
CM058260.1	Liftoff	exon	8012257	8012437	.	-	.	ID=exon-XM_036162111.1-7;Parent=rna-XM_036162111.1;Dbxref=GeneID:73447,GenBank:XM_036162111.1,MGI:MGI:1914661;gbkey=mRNA;gene=Wdr13;product=WD repeat domain 13%2C transcript variant X3;transcript_id=XM_036162111.1;extra_copy_number=0
CM058260.1	Liftoff	exon	8013192	8013499	.	-	.	ID=exon-XM_036162111.1-6;Parent=rna-XM_036162111.1;Dbxref=GeneID:73447,GenBank:XM_036162111.1,MGI:MGI:1914661;gbkey=mRNA;gene=Wdr13;product=WD repeat domain 13%2C transcript variant X3;transcript_id=XM_036162111.1;extra_copy_number=0
CM058260.1	Liftoff	exon	8014226	8014356	.	-	.	ID=exon-XM_036162111.1-5;Parent=rna-XM_036162111.1;Dbxref=GeneID:73447,GenBank:XM_036162111.1,MGI:MGI:1914661;gbkey=mRNA;gene=Wdr13;product=WD repeat domain 13%2C transcript variant X3;transcript_id=XM_036162111.1;extra_copy_number=0
CM058260.1	Liftoff	exon	8014479	8014588	.	-	.	ID=exon-XM_036162111.1-4;Parent=rna-XM_036162111.1;Dbxref=GeneID:73447,GenBank:XM_036162111.1,MGI:MGI:1914661;gbkey=mRNA;gene=Wdr13;product=WD repeat domain 13%2C transcript variant X3;transcript_id=XM_036162111.1;extra_copy_number=0
CM058260.1	Liftoff	exon	8015608	8016100	.	-	.	ID=exon-XM_036162111.1-3;Parent=rna-XM_036162111.1;Dbxref=GeneID:73447,GenBank:XM_036162111.1,MGI:MGI:1914661;gbkey=mRNA;gene=Wdr13;product=WD repeat domain 13%2C transcript variant X3;transcript_id=XM_036162111.1;extra_copy_number=0
CM058260.1	Liftoff	exon	8016510	8016589	.	-	.	ID=exon-XM_036162111.1-2;Parent=rna-XM_036162111.1;Dbxref=GeneID:73447,GenBank:XM_036162111.1,MGI:MGI:1914661;gbkey=mRNA;gene=Wdr13;product=WD repeat domain 13%2C transcript variant X3;transcript_id=XM_036162111.1;extra_copy_number=0
CM058260.1	Liftoff	exon	8016993	8017065	.	-	.	ID=exon-XM_036162111.1-1;Parent=rna-XM_036162111.1;Dbxref=GeneID:73447,GenBank:XM_036162111.1,MGI:MGI:1914661;gbkey=mRNA;gene=Wdr13;product=WD repeat domain 13%2C transcript variant X3;transcript_id=XM_036162111.1;extra_copy_number=0
CM058260.1	Liftoff	CDS	8009768	8009952	.	-	.	ID=cds-XP_036018004.1;Parent=rna-XM_036162111.1;Dbxref=GeneID:73447,GenBank:XP_036018004.1,MGI:MGI:1914661;Name=XP_036018004.1;gbkey=CDS;gene=Wdr13;product=WD repeat-containing protein 13 isoform X2;protein_id=XP_036018004.1;extra_copy_number=0
CM058260.1	Liftoff	CDS	8010304	8010422	.	-	.	ID=cds-XP_036018004.1;Parent=rna-XM_036162111.1;Dbxref=GeneID:73447,GenBank:XP_036018004.1,MGI:MGI:1914661;Name=XP_036018004.1;gbkey=CDS;gene=Wdr13;product=WD repeat-containing protein 13 isoform X2;protein_id=XP_036018004.1;extra_copy_number=0
CM058260.1	Liftoff	CDS	8012034	8012175	.	-	.	ID=cds-XP_036018004.1;Parent=rna-XM_036162111.1;Dbxref=GeneID:73447,GenBank:XP_036018004.1,MGI:MGI:1914661;Name=XP_036018004.1;gbkey=CDS;gene=Wdr13;product=WD repeat-containing protein 13 isoform X2;protein_id=XP_036018004.1;extra_copy_number=0
CM058260.1	Liftoff	CDS	8012257	8012437	.	-	.	ID=cds-XP_036018004.1;Parent=rna-XM_036162111.1;Dbxref=GeneID:73447,GenBank:XP_036018004.1,MGI:MGI:1914661;Name=XP_036018004.1;gbkey=CDS;gene=Wdr13;product=WD repeat-containing protein 13 isoform X2;protein_id=XP_036018004.1;extra_copy_number=0
CM058260.1	Liftoff	CDS	8013192	8013499	.	-	.	ID=cds-XP_036018004.1;Parent=rna-XM_036162111.1;Dbxref=GeneID:73447,GenBank:XP_036018004.1,MGI:MGI:1914661;Name=XP_036018004.1;gbkey=CDS;gene=Wdr13;product=WD repeat-containing protein 13 isoform X2;protein_id=XP_036018004.1;extra_copy_number=0
CM058260.1	Liftoff	CDS	8014226	8014356	.	-	.	ID=cds-XP_036018004.1;Parent=rna-XM_036162111.1;Dbxref=GeneID:73447,GenBank:XP_036018004.1,MGI:MGI:1914661;Name=XP_036018004.1;gbkey=CDS;gene=Wdr13;product=WD repeat-containing protein 13 isoform X2;protein_id=XP_036018004.1;extra_copy_number=0
CM058260.1	Liftoff	CDS	8014479	8014588	.	-	.	ID=cds-XP_036018004.1;Parent=rna-XM_036162111.1;Dbxref=GeneID:73447,GenBank:XP_036018004.1,MGI:MGI:1914661;Name=XP_036018004.1;gbkey=CDS;gene=Wdr13;product=WD repeat-containing protein 13 isoform X2;protein_id=XP_036018004.1;extra_copy_number=0
CM058260.1	Liftoff	CDS	8015608	8015613	.	-	.	ID=cds-XP_036018004.1;Parent=rna-XM_036162111.1;Dbxref=GeneID:73447,GenBank:XP_036018004.1,MGI:MGI:1914661;Name=XP_036018004.1;gbkey=CDS;gene=Wdr13;product=WD repeat-containing protein 13 isoform X2;protein_id=XP_036018004.1;extra_copy_number=0
CM058260.1	Liftoff	mRNA	8007526	8017112	.	-	.	ID=rna-XM_036162112.1;Parent=gene-Wdr13;Dbxref=GeneID:73447,GenBank:XM_036162112.1,MGI:MGI:1914661;Name=XM_036162112.1;gbkey=mRNA;gene=Wdr13;model_evidence=Supporting evidence includes similarity to: 4 mRNAs%2C 9 ESTs%2C 1389 long SRA reads%2C and 99%25 coverage of the annotated genomic feature by RNAseq alignments%2C including 39 samples with support for all annotated introns;product=WD repeat domain 13%2C transcript variant X4;transcript_id=XM_036162112.1;matches_ref_protein=True;valid_ORF=True;extra_copy_number=0
CM058260.1	Liftoff	exon	8007526	8009952	.	-	.	ID=exon-XM_036162112.1-9;Parent=rna-XM_036162112.1;Dbxref=GeneID:73447,GenBank:XM_036162112.1,MGI:MGI:1914661;gbkey=mRNA;gene=Wdr13;product=WD repeat domain 13%2C transcript variant X4;transcript_id=XM_036162112.1;extra_copy_number=0
CM058260.1	Liftoff	exon	8010304	8010422	.	-	.	ID=exon-XM_036162112.1-8;Parent=rna-XM_036162112.1;Dbxref=GeneID:73447,GenBank:XM_036162112.1,MGI:MGI:1914661;gbkey=mRNA;gene=Wdr13;product=WD repeat domain 13%2C transcript variant X4;transcript_id=XM_036162112.1;extra_copy_number=0
CM058260.1	Liftoff	exon	8012034	8012175	.	-	.	ID=exon-XM_036162112.1-7;Parent=rna-XM_036162112.1;Dbxref=GeneID:73447,GenBank:XM_036162112.1,MGI:MGI:1914661;gbkey=mRNA;gene=Wdr13;product=WD repeat domain 13%2C transcript variant X4;transcript_id=XM_036162112.1;extra_copy_number=0
CM058260.1	Liftoff	exon	8012257	8012437	.	-	.	ID=exon-XM_036162112.1-6;Parent=rna-XM_036162112.1;Dbxref=GeneID:73447,GenBank:XM_036162112.1,MGI:MGI:1914661;gbkey=mRNA;gene=Wdr13;product=WD repeat domain 13%2C transcript variant X4;transcript_id=XM_036162112.1;extra_copy_number=0
CM058260.1	Liftoff	exon	8013192	8013499	.	-	.	ID=exon-XM_036162112.1-5;Parent=rna-XM_036162112.1;Dbxref=GeneID:73447,GenBank:XM_036162112.1,MGI:MGI:1914661;gbkey=mRNA;gene=Wdr13;product=WD repeat domain 13%2C transcript variant X4;transcript_id=XM_036162112.1;extra_copy_number=0
CM058260.1	Liftoff	exon	8014226	8014356	.	-	.	ID=exon-XM_036162112.1-4;Parent=rna-XM_036162112.1;Dbxref=GeneID:73447,GenBank:XM_036162112.1,MGI:MGI:1914661;gbkey=mRNA;gene=Wdr13;product=WD repeat domain 13%2C transcript variant X4;transcript_id=XM_036162112.1;extra_copy_number=0
CM058260.1	Liftoff	exon	8014479	8014721	.	-	.	ID=exon-XM_036162112.1-3;Parent=rna-XM_036162112.1;Dbxref=GeneID:73447,GenBank:XM_036162112.1,MGI:MGI:1914661;gbkey=mRNA;gene=Wdr13;product=WD repeat domain 13%2C transcript variant X4;transcript_id=XM_036162112.1;extra_copy_number=0
CM058260.1	Liftoff	exon	8015608	8015848	.	-	.	ID=exon-XM_036162112.1-2;Parent=rna-XM_036162112.1;Dbxref=GeneID:73447,GenBank:XM_036162112.1,MGI:MGI:1914661;gbkey=mRNA;gene=Wdr13;product=WD repeat domain 13%2C transcript variant X4;transcript_id=XM_036162112.1;extra_copy_number=0
CM058260.1	Liftoff	exon	8016510	8017112	.	-	.	ID=exon-XM_036162112.1-1;Parent=rna-XM_036162112.1;Dbxref=GeneID:73447,GenBank:XM_036162112.1,MGI:MGI:1914661;gbkey=mRNA;gene=Wdr13;product=WD repeat domain 13%2C transcript variant X4;transcript_id=XM_036162112.1;extra_copy_number=0
CM058260.1	Liftoff	CDS	8009768	8009952	.	-	.	ID=cds-XP_036018005.1;Parent=rna-XM_036162112.1;Dbxref=GeneID:73447,GenBank:XP_036018005.1,MGI:MGI:1914661;Name=XP_036018005.1;gbkey=CDS;gene=Wdr13;product=WD repeat-containing protein 13 isoform X3;protein_id=XP_036018005.1;extra_copy_number=0
CM058260.1	Liftoff	CDS	8010304	8010422	.	-	.	ID=cds-XP_036018005.1;Parent=rna-XM_036162112.1;Dbxref=GeneID:73447,GenBank:XP_036018005.1,MGI:MGI:1914661;Name=XP_036018005.1;gbkey=CDS;gene=Wdr13;product=WD repeat-containing protein 13 isoform X3;protein_id=XP_036018005.1;extra_copy_number=0
CM058260.1	Liftoff	CDS	8012034	8012175	.	-	.	ID=cds-XP_036018005.1;Parent=rna-XM_036162112.1;Dbxref=GeneID:73447,GenBank:XP_036018005.1,MGI:MGI:1914661;Name=XP_036018005.1;gbkey=CDS;gene=Wdr13;product=WD repeat-containing protein 13 isoform X3;protein_id=XP_036018005.1;extra_copy_number=0
CM058260.1	Liftoff	CDS	8012257	8012437	.	-	.	ID=cds-XP_036018005.1;Parent=rna-XM_036162112.1;Dbxref=GeneID:73447,GenBank:XP_036018005.1,MGI:MGI:1914661;Name=XP_036018005.1;gbkey=CDS;gene=Wdr13;product=WD repeat-containing protein 13 isoform X3;protein_id=XP_036018005.1;extra_copy_number=0
CM058260.1	Liftoff	CDS	8013192	8013499	.	-	.	ID=cds-XP_036018005.1;Parent=rna-XM_036162112.1;Dbxref=GeneID:73447,GenBank:XP_036018005.1,MGI:MGI:1914661;Name=XP_036018005.1;gbkey=CDS;gene=Wdr13;product=WD repeat-containing protein 13 isoform X3;protein_id=XP_036018005.1;extra_copy_number=0
CM058260.1	Liftoff	CDS	8014226	8014356	.	-	.	ID=cds-XP_036018005.1;Parent=rna-XM_036162112.1;Dbxref=GeneID:73447,GenBank:XP_036018005.1,MGI:MGI:1914661;Name=XP_036018005.1;gbkey=CDS;gene=Wdr13;product=WD repeat-containing protein 13 isoform X3;protein_id=XP_036018005.1;extra_copy_number=0
CM058260.1	Liftoff	CDS	8014479	8014504	.	-	.	ID=cds-XP_036018005.1;Parent=rna-XM_036162112.1;Dbxref=GeneID:73447,GenBank:XP_036018005.1,MGI:MGI:1914661;Name=XP_036018005.1;gbkey=CDS;gene=Wdr13;product=WD repeat-containing protein 13 isoform X3;protein_id=XP_036018005.1;extra_copy_number=0
CM058260.1	Liftoff	gene	8023198	8030104	.	-	.	ID=gene-Rbm3;Dbxref=GeneID:19652,MGI:MGI:1099460;Name=Rbm3;description=RNA binding motif (RNP1%2C RRM) protein 3;gbkey=Gene;gene=Rbm3;gene_biotype=protein_coding;gene_synonym=2600016C11Rik;coverage=1.0;sequence_ID=0.999;valid_ORFs=5;extra_copy_number=0;copy_num_ID=gene-Rbm3_0
CM058260.1	Liftoff	mRNA	8023198	8030104	.	-	.	ID=rna-NM_016809.6;Parent=gene-Rbm3;Dbxref=GeneID:19652,GenBank:NM_016809.6,MGI:MGI:1099460;Name=NM_016809.6;gbkey=mRNA;gene=Rbm3;product=RNA binding motif (RNP1%2C RRM) protein 3%2C transcript variant 1;transcript_id=NM_016809.6;matches_ref_protein=True;valid_ORF=True;extra_copy_number=0
CM058260.1	Liftoff	exon	8023198	8025431	.	-	.	ID=exon-NM_016809.6-7;Parent=rna-NM_016809.6;Dbxref=GeneID:19652,GenBank:NM_016809.6,MGI:MGI:1099460;gbkey=mRNA;gene=Rbm3;product=RNA binding motif (RNP1%2C RRM) protein 3%2C transcript variant 1;transcript_id=NM_016809.6;extra_copy_number=0
CM058260.1	Liftoff	exon	8027474	8027555	.	-	.	ID=exon-NM_016809.6-6;Parent=rna-NM_016809.6;Dbxref=GeneID:19652,GenBank:NM_016809.6,MGI:MGI:1099460;gbkey=mRNA;gene=Rbm3;product=RNA binding motif (RNP1%2C RRM) protein 3%2C transcript variant 1;transcript_id=NM_016809.6;extra_copy_number=0
CM058260.1	Liftoff	exon	8027881	8027974	.	-	.	ID=exon-NM_016809.6-5;Parent=rna-NM_016809.6;Dbxref=GeneID:19652,GenBank:NM_016809.6,MGI:MGI:1099460;gbkey=mRNA;gene=Rbm3;product=RNA binding motif (RNP1%2C RRM) protein 3%2C transcript variant 1;transcript_id=NM_016809.6;extra_copy_number=0
CM058260.1	Liftoff	exon	8028071	8028170	.	-	.	ID=exon-NM_016809.6-4;Parent=rna-NM_016809.6;Dbxref=GeneID:19652,GenBank:NM_016809.6,MGI:MGI:1099460;gbkey=mRNA;gene=Rbm3;product=RNA binding motif (RNP1%2C RRM) protein 3%2C transcript variant 1;transcript_id=NM_016809.6;extra_copy_number=0
CM058260.1	Liftoff	exon	8028796	8028902	.	-	.	ID=exon-NM_016809.6-3;Parent=rna-NM_016809.6;Dbxref=GeneID:19652,GenBank:NM_016809.6,MGI:MGI:1099460;gbkey=mRNA;gene=Rbm3;product=RNA binding motif (RNP1%2C RRM) protein 3%2C transcript variant 1;transcript_id=NM_016809.6;extra_copy_number=0
CM058260.1	Liftoff	exon	8029178	8029295	.	-	.	ID=exon-NM_016809.6-2;Parent=rna-NM_016809.6;Dbxref=GeneID:19652,GenBank:NM_016809.6,MGI:MGI:1099460;gbkey=mRNA;gene=Rbm3;product=RNA binding motif (RNP1%2C RRM) protein 3%2C transcript variant 1;transcript_id=NM_016809.6;extra_copy_number=0
CM058260.1	Liftoff	exon	8029861	8030104	.	-	.	ID=exon-NM_016809.6-1;Parent=rna-NM_016809.6;Dbxref=GeneID:19652,GenBank:NM_016809.6,MGI:MGI:1099460;gbkey=mRNA;gene=Rbm3;product=RNA binding motif (RNP1%2C RRM) protein 3%2C transcript variant 1;transcript_id=NM_016809.6;extra_copy_number=0
CM058260.1	Liftoff	CDS	8027495	8027555	.	-	.	ID=cds-NP_058089.2;Parent=rna-NM_016809.6;Dbxref=CCDS:CCDS29987.1,GeneID:19652,GenBank:NP_058089.2,MGI:MGI:1099460;Name=NP_058089.2;Note=isoform 1 is encoded by transcript variant 1;gbkey=CDS;gene=Rbm3;product=RNA-binding protein 3 isoform 1;protein_id=NP_058089.2;extra_copy_number=0
CM058260.1	Liftoff	CDS	8027881	8027974	.	-	.	ID=cds-NP_058089.2;Parent=rna-NM_016809.6;Dbxref=CCDS:CCDS29987.1,GeneID:19652,GenBank:NP_058089.2,MGI:MGI:1099460;Name=NP_058089.2;Note=isoform 1 is encoded by transcript variant 1;gbkey=CDS;gene=Rbm3;product=RNA-binding protein 3 isoform 1;protein_id=NP_058089.2;extra_copy_number=0
CM058260.1	Liftoff	CDS	8028071	8028170	.	-	.	ID=cds-NP_058089.2;Parent=rna-NM_016809.6;Dbxref=CCDS:CCDS29987.1,GeneID:19652,GenBank:NP_058089.2,MGI:MGI:1099460;Name=NP_058089.2;Note=isoform 1 is encoded by transcript variant 1;gbkey=CDS;gene=Rbm3;product=RNA-binding protein 3 isoform 1;protein_id=NP_058089.2;extra_copy_number=0
CM058260.1	Liftoff	CDS	8028796	8028902	.	-	.	ID=cds-NP_058089.2;Parent=rna-NM_016809.6;Dbxref=CCDS:CCDS29987.1,GeneID:19652,GenBank:NP_058089.2,MGI:MGI:1099460;Name=NP_058089.2;Note=isoform 1 is encoded by transcript variant 1;gbkey=CDS;gene=Rbm3;product=RNA-binding protein 3 isoform 1;protein_id=NP_058089.2;extra_copy_number=0
CM058260.1	Liftoff	CDS	8029178	8029280	.	-	.	ID=cds-NP_058089.2;Parent=rna-NM_016809.6;Dbxref=CCDS:CCDS29987.1,GeneID:19652,GenBank:NP_058089.2,MGI:MGI:1099460;Name=NP_058089.2;Note=isoform 1 is encoded by transcript variant 1;gbkey=CDS;gene=Rbm3;product=RNA-binding protein 3 isoform 1;protein_id=NP_058089.2;extra_copy_number=0
CM058260.1	Liftoff	mRNA	8026579	8030104	.	-	.	ID=rna-NM_001166409.2;Parent=gene-Rbm3;Dbxref=GeneID:19652,GenBank:NM_001166409.2,MGI:MGI:1099460;Name=NM_001166409.2;gbkey=mRNA;gene=Rbm3;product=RNA binding motif (RNP1%2C RRM) protein 3%2C transcript variant 2;transcript_id=NM_001166409.2;matches_ref_protein=True;valid_ORF=True;extra_copy_number=0
CM058260.1	Liftoff	exon	8026579	8027178	.	-	.	ID=exon-NM_001166409.2-7;Parent=rna-NM_001166409.2;Dbxref=GeneID:19652,GenBank:NM_001166409.2,MGI:MGI:1099460;gbkey=mRNA;gene=Rbm3;product=RNA binding motif (RNP1%2C RRM) protein 3%2C transcript variant 2;transcript_id=NM_001166409.2;extra_copy_number=0
CM058260.1	Liftoff	exon	8027470	8027555	.	-	.	ID=exon-NM_001166409.2-6;Parent=rna-NM_001166409.2;Dbxref=GeneID:19652,GenBank:NM_001166409.2,MGI:MGI:1099460;gbkey=mRNA;gene=Rbm3;product=RNA binding motif (RNP1%2C RRM) protein 3%2C transcript variant 2;transcript_id=NM_001166409.2;extra_copy_number=0
CM058260.1	Liftoff	exon	8027881	8027974	.	-	.	ID=exon-NM_001166409.2-5;Parent=rna-NM_001166409.2;Dbxref=GeneID:19652,GenBank:NM_001166409.2,MGI:MGI:1099460;gbkey=mRNA;gene=Rbm3;product=RNA binding motif (RNP1%2C RRM) protein 3%2C transcript variant 2;transcript_id=NM_001166409.2;extra_copy_number=0
CM058260.1	Liftoff	exon	8028071	8028170	.	-	.	ID=exon-NM_001166409.2-4;Parent=rna-NM_001166409.2;Dbxref=GeneID:19652,GenBank:NM_001166409.2,MGI:MGI:1099460;gbkey=mRNA;gene=Rbm3;product=RNA binding motif (RNP1%2C RRM) protein 3%2C transcript variant 2;transcript_id=NM_001166409.2;extra_copy_number=0
CM058260.1	Liftoff	exon	8028796	8028902	.	-	.	ID=exon-NM_001166409.2-3;Parent=rna-NM_001166409.2;Dbxref=GeneID:19652,GenBank:NM_001166409.2,MGI:MGI:1099460;gbkey=mRNA;gene=Rbm3;product=RNA binding motif (RNP1%2C RRM) protein 3%2C transcript variant 2;transcript_id=NM_001166409.2;extra_copy_number=0
CM058260.1	Liftoff	exon	8029178	8029295	.	-	.	ID=exon-NM_001166409.2-2;Parent=rna-NM_001166409.2;Dbxref=GeneID:19652,GenBank:NM_001166409.2,MGI:MGI:1099460;gbkey=mRNA;gene=Rbm3;product=RNA binding motif (RNP1%2C RRM) protein 3%2C transcript variant 2;transcript_id=NM_001166409.2;extra_copy_number=0
CM058260.1	Liftoff	exon	8029861	8030104	.	-	.	ID=exon-NM_001166409.2-1;Parent=rna-NM_001166409.2;Dbxref=GeneID:19652,GenBank:NM_001166409.2,MGI:MGI:1099460;gbkey=mRNA;gene=Rbm3;product=RNA binding motif (RNP1%2C RRM) protein 3%2C transcript variant 2;transcript_id=NM_001166409.2;extra_copy_number=0
CM058260.1	Liftoff	CDS	8027495	8027555	.	-	.	ID=cds-NP_001159881.1;Parent=rna-NM_001166409.2;Dbxref=CCDS:CCDS29987.1,GeneID:19652,GenBank:NP_001159881.1,MGI:MGI:1099460;Name=NP_001159881.1;Note=isoform 1 is encoded by transcript variant 2;gbkey=CDS;gene=Rbm3;product=RNA-binding protein 3 isoform 1;protein_id=NP_001159881.1;extra_copy_number=0
CM058260.1	Liftoff	CDS	8027881	8027974	.	-	.	ID=cds-NP_001159881.1;Parent=rna-NM_001166409.2;Dbxref=CCDS:CCDS29987.1,GeneID:19652,GenBank:NP_001159881.1,MGI:MGI:1099460;Name=NP_001159881.1;Note=isoform 1 is encoded by transcript variant 2;gbkey=CDS;gene=Rbm3;product=RNA-binding protein 3 isoform 1;protein_id=NP_001159881.1;extra_copy_number=0
CM058260.1	Liftoff	CDS	8028071	8028170	.	-	.	ID=cds-NP_001159881.1;Parent=rna-NM_001166409.2;Dbxref=CCDS:CCDS29987.1,GeneID:19652,GenBank:NP_001159881.1,MGI:MGI:1099460;Name=NP_001159881.1;Note=isoform 1 is encoded by transcript variant 2;gbkey=CDS;gene=Rbm3;product=RNA-binding protein 3 isoform 1;protein_id=NP_001159881.1;extra_copy_number=0
CM058260.1	Liftoff	CDS	8028796	8028902	.	-	.	ID=cds-NP_001159881.1;Parent=rna-NM_001166409.2;Dbxref=CCDS:CCDS29987.1,GeneID:19652,GenBank:NP_001159881.1,MGI:MGI:1099460;Name=NP_001159881.1;Note=isoform 1 is encoded by transcript variant 2;gbkey=CDS;gene=Rbm3;product=RNA-binding protein 3 isoform 1;protein_id=NP_001159881.1;extra_copy_number=0
CM058260.1	Liftoff	CDS	8029178	8029280	.	-	.	ID=cds-NP_001159881.1;Parent=rna-NM_001166409.2;Dbxref=CCDS:CCDS29987.1,GeneID:19652,GenBank:NP_001159881.1,MGI:MGI:1099460;Name=NP_001159881.1;Note=isoform 1 is encoded by transcript variant 2;gbkey=CDS;gene=Rbm3;product=RNA-binding protein 3 isoform 1;protein_id=NP_001159881.1;extra_copy_number=0
CM058260.1	Liftoff	mRNA	8026579	8030104	.	-	.	ID=rna-NM_001166410.2;Parent=gene-Rbm3;Dbxref=GeneID:19652,GenBank:NM_001166410.2,MGI:MGI:1099460;Name=NM_001166410.2;gbkey=mRNA;gene=Rbm3;product=RNA binding motif (RNP1%2C RRM) protein 3%2C transcript variant 3;tag=RefSeq Select;transcript_id=NM_001166410.2;matches_ref_protein=True;valid_ORF=True;extra_copy_number=0
CM058260.1	Liftoff	exon	8026579	8027178	.	-	.	ID=exon-NM_001166410.2-7;Parent=rna-NM_001166410.2;Dbxref=GeneID:19652,GenBank:NM_001166410.2,MGI:MGI:1099460;gbkey=mRNA;gene=Rbm3;product=RNA binding motif (RNP1%2C RRM) protein 3%2C transcript variant 3;tag=RefSeq Select;transcript_id=NM_001166410.2;extra_copy_number=0
CM058260.1	Liftoff	exon	8027474	8027552	.	-	.	ID=exon-NM_001166410.2-6;Parent=rna-NM_001166410.2;Dbxref=GeneID:19652,GenBank:NM_001166410.2,MGI:MGI:1099460;gbkey=mRNA;gene=Rbm3;product=RNA binding motif (RNP1%2C RRM) protein 3%2C transcript variant 3;tag=RefSeq Select;transcript_id=NM_001166410.2;extra_copy_number=0
CM058260.1	Liftoff	exon	8027881	8027974	.	-	.	ID=exon-NM_001166410.2-5;Parent=rna-NM_001166410.2;Dbxref=GeneID:19652,GenBank:NM_001166410.2,MGI:MGI:1099460;gbkey=mRNA;gene=Rbm3;product=RNA binding motif (RNP1%2C RRM) protein 3%2C transcript variant 3;tag=RefSeq Select;transcript_id=NM_001166410.2;extra_copy_number=0
CM058260.1	Liftoff	exon	8028071	8028170	.	-	.	ID=exon-NM_001166410.2-4;Parent=rna-NM_001166410.2;Dbxref=GeneID:19652,GenBank:NM_001166410.2,MGI:MGI:1099460;gbkey=mRNA;gene=Rbm3;product=RNA binding motif (RNP1%2C RRM) protein 3%2C transcript variant 3;tag=RefSeq Select;transcript_id=NM_001166410.2;extra_copy_number=0
CM058260.1	Liftoff	exon	8028796	8028902	.	-	.	ID=exon-NM_001166410.2-3;Parent=rna-NM_001166410.2;Dbxref=GeneID:19652,GenBank:NM_001166410.2,MGI:MGI:1099460;gbkey=mRNA;gene=Rbm3;product=RNA binding motif (RNP1%2C RRM) protein 3%2C transcript variant 3;tag=RefSeq Select;transcript_id=NM_001166410.2;extra_copy_number=0
CM058260.1	Liftoff	exon	8029178	8029295	.	-	.	ID=exon-NM_001166410.2-2;Parent=rna-NM_001166410.2;Dbxref=GeneID:19652,GenBank:NM_001166410.2,MGI:MGI:1099460;gbkey=mRNA;gene=Rbm3;product=RNA binding motif (RNP1%2C RRM) protein 3%2C transcript variant 3;tag=RefSeq Select;transcript_id=NM_001166410.2;extra_copy_number=0
CM058260.1	Liftoff	exon	8029861	8030104	.	-	.	ID=exon-NM_001166410.2-1;Parent=rna-NM_001166410.2;Dbxref=GeneID:19652,GenBank:NM_001166410.2,MGI:MGI:1099460;gbkey=mRNA;gene=Rbm3;product=RNA binding motif (RNP1%2C RRM) protein 3%2C transcript variant 3;tag=RefSeq Select;transcript_id=NM_001166410.2;extra_copy_number=0
CM058260.1	Liftoff	CDS	8027495	8027552	.	-	.	ID=cds-NP_001159882.1;Parent=rna-NM_001166410.2;Dbxref=CCDS:CCDS52988.1,GeneID:19652,GenBank:NP_001159882.1,MGI:MGI:1099460;Name=NP_001159882.1;Note=isoform 2 is encoded by transcript variant 3;gbkey=CDS;gene=Rbm3;product=RNA-binding protein 3 isoform 2;protein_id=NP_001159882.1;tag=RefSeq Select;extra_copy_number=0
CM058260.1	Liftoff	CDS	8027881	8027974	.	-	.	ID=cds-NP_001159882.1;Parent=rna-NM_001166410.2;Dbxref=CCDS:CCDS52988.1,GeneID:19652,GenBank:NP_001159882.1,MGI:MGI:1099460;Name=NP_001159882.1;Note=isoform 2 is encoded by transcript variant 3;gbkey=CDS;gene=Rbm3;product=RNA-binding protein 3 isoform 2;protein_id=NP_001159882.1;tag=RefSeq Select;extra_copy_number=0
CM058260.1	Liftoff	CDS	8028071	8028170	.	-	.	ID=cds-NP_001159882.1;Parent=rna-NM_001166410.2;Dbxref=CCDS:CCDS52988.1,GeneID:19652,GenBank:NP_001159882.1,MGI:MGI:1099460;Name=NP_001159882.1;Note=isoform 2 is encoded by transcript variant 3;gbkey=CDS;gene=Rbm3;product=RNA-binding protein 3 isoform 2;protein_id=NP_001159882.1;tag=RefSeq Select;extra_copy_number=0
CM058260.1	Liftoff	CDS	8028796	8028902	.	-	.	ID=cds-NP_001159882.1;Parent=rna-NM_001166410.2;Dbxref=CCDS:CCDS52988.1,GeneID:19652,GenBank:NP_001159882.1,MGI:MGI:1099460;Name=NP_001159882.1;Note=isoform 2 is encoded by transcript variant 3;gbkey=CDS;gene=Rbm3;product=RNA-binding protein 3 isoform 2;protein_id=NP_001159882.1;tag=RefSeq Select;extra_copy_number=0
CM058260.1	Liftoff	CDS	8029178	8029280	.	-	.	ID=cds-NP_001159882.1;Parent=rna-NM_001166410.2;Dbxref=CCDS:CCDS52988.1,GeneID:19652,GenBank:NP_001159882.1,MGI:MGI:1099460;Name=NP_001159882.1;Note=isoform 2 is encoded by transcript variant 3;gbkey=CDS;gene=Rbm3;product=RNA-binding protein 3 isoform 2;protein_id=NP_001159882.1;tag=RefSeq Select;extra_copy_number=0
CM058260.1	Liftoff	mRNA	8026579	8030104	.	-	.	ID=rna-NM_001166411.2;Parent=gene-Rbm3;Dbxref=GeneID:19652,GenBank:NM_001166411.2,MGI:MGI:1099460;Name=NM_001166411.2;gbkey=mRNA;gene=Rbm3;product=RNA binding motif (RNP1%2C RRM) protein 3%2C transcript variant 4;transcript_id=NM_001166411.2;matches_ref_protein=True;valid_ORF=True;extra_copy_number=0
CM058260.1	Liftoff	exon	8026579	8027178	.	-	.	ID=exon-NM_001166411.2-7;Parent=rna-NM_001166411.2;Dbxref=GeneID:19652,GenBank:NM_001166411.2,MGI:MGI:1099460;gbkey=mRNA;gene=Rbm3;product=RNA binding motif (RNP1%2C RRM) protein 3%2C transcript variant 4;transcript_id=NM_001166411.2;extra_copy_number=0
CM058260.1	Liftoff	exon	8027470	8027552	.	-	.	ID=exon-NM_001166411.2-6;Parent=rna-NM_001166411.2;Dbxref=GeneID:19652,GenBank:NM_001166411.2,MGI:MGI:1099460;gbkey=mRNA;gene=Rbm3;product=RNA binding motif (RNP1%2C RRM) protein 3%2C transcript variant 4;transcript_id=NM_001166411.2;extra_copy_number=0
CM058260.1	Liftoff	exon	8027881	8027974	.	-	.	ID=exon-NM_001166411.2-5;Parent=rna-NM_001166411.2;Dbxref=GeneID:19652,GenBank:NM_001166411.2,MGI:MGI:1099460;gbkey=mRNA;gene=Rbm3;product=RNA binding motif (RNP1%2C RRM) protein 3%2C transcript variant 4;transcript_id=NM_001166411.2;extra_copy_number=0
CM058260.1	Liftoff	exon	8028071	8028170	.	-	.	ID=exon-NM_001166411.2-4;Parent=rna-NM_001166411.2;Dbxref=GeneID:19652,GenBank:NM_001166411.2,MGI:MGI:1099460;gbkey=mRNA;gene=Rbm3;product=RNA binding motif (RNP1%2C RRM) protein 3%2C transcript variant 4;transcript_id=NM_001166411.2;extra_copy_number=0
CM058260.1	Liftoff	exon	8028796	8028902	.	-	.	ID=exon-NM_001166411.2-3;Parent=rna-NM_001166411.2;Dbxref=GeneID:19652,GenBank:NM_001166411.2,MGI:MGI:1099460;gbkey=mRNA;gene=Rbm3;product=RNA binding motif (RNP1%2C RRM) protein 3%2C transcript variant 4;transcript_id=NM_001166411.2;extra_copy_number=0
CM058260.1	Liftoff	exon	8029178	8029295	.	-	.	ID=exon-NM_001166411.2-2;Parent=rna-NM_001166411.2;Dbxref=GeneID:19652,GenBank:NM_001166411.2,MGI:MGI:1099460;gbkey=mRNA;gene=Rbm3;product=RNA binding motif (RNP1%2C RRM) protein 3%2C transcript variant 4;transcript_id=NM_001166411.2;extra_copy_number=0
CM058260.1	Liftoff	exon	8029861	8030104	.	-	.	ID=exon-NM_001166411.2-1;Parent=rna-NM_001166411.2;Dbxref=GeneID:19652,GenBank:NM_001166411.2,MGI:MGI:1099460;gbkey=mRNA;gene=Rbm3;product=RNA binding motif (RNP1%2C RRM) protein 3%2C transcript variant 4;transcript_id=NM_001166411.2;extra_copy_number=0
CM058260.1	Liftoff	CDS	8027495	8027552	.	-	.	ID=cds-NP_001159883.1;Parent=rna-NM_001166411.2;Dbxref=CCDS:CCDS52988.1,GeneID:19652,GenBank:NP_001159883.1,MGI:MGI:1099460;Name=NP_001159883.1;Note=isoform 2 is encoded by transcript variant 4;gbkey=CDS;gene=Rbm3;product=RNA-binding protein 3 isoform 2;protein_id=NP_001159883.1;extra_copy_number=0
CM058260.1	Liftoff	CDS	8027881	8027974	.	-	.	ID=cds-NP_001159883.1;Parent=rna-NM_001166411.2;Dbxref=CCDS:CCDS52988.1,GeneID:19652,GenBank:NP_001159883.1,MGI:MGI:1099460;Name=NP_001159883.1;Note=isoform 2 is encoded by transcript variant 4;gbkey=CDS;gene=Rbm3;product=RNA-binding protein 3 isoform 2;protein_id=NP_001159883.1;extra_copy_number=0
CM058260.1	Liftoff	CDS	8028071	8028170	.	-	.	ID=cds-NP_001159883.1;Parent=rna-NM_001166411.2;Dbxref=CCDS:CCDS52988.1,GeneID:19652,GenBank:NP_001159883.1,MGI:MGI:1099460;Name=NP_001159883.1;Note=isoform 2 is encoded by transcript variant 4;gbkey=CDS;gene=Rbm3;product=RNA-binding protein 3 isoform 2;protein_id=NP_001159883.1;extra_copy_number=0
CM058260.1	Liftoff	CDS	8028796	8028902	.	-	.	ID=cds-NP_001159883.1;Parent=rna-NM_001166411.2;Dbxref=CCDS:CCDS52988.1,GeneID:19652,GenBank:NP_001159883.1,MGI:MGI:1099460;Name=NP_001159883.1;Note=isoform 2 is encoded by transcript variant 4;gbkey=CDS;gene=Rbm3;product=RNA-binding protein 3 isoform 2;protein_id=NP_001159883.1;extra_copy_number=0
CM058260.1	Liftoff	CDS	8029178	8029280	.	-	.	ID=cds-NP_001159883.1;Parent=rna-NM_001166411.2;Dbxref=CCDS:CCDS52988.1,GeneID:19652,GenBank:NP_001159883.1,MGI:MGI:1099460;Name=NP_001159883.1;Note=isoform 2 is encoded by transcript variant 4;gbkey=CDS;gene=Rbm3;product=RNA-binding protein 3 isoform 2;protein_id=NP_001159883.1;extra_copy_number=0
CM058260.1	Liftoff	mRNA	8026579	8030104	.	-	.	ID=rna-NM_001293658.1;Parent=gene-Rbm3;Dbxref=GeneID:19652,GenBank:NM_001293658.1,MGI:MGI:1099460;Name=NM_001293658.1;gbkey=mRNA;gene=Rbm3;product=RNA binding motif (RNP1%2C RRM) protein 3%2C transcript variant 5;transcript_id=NM_001293658.1;matches_ref_protein=True;valid_ORF=True;extra_copy_number=0
CM058260.1	Liftoff	exon	8026579	8027178	.	-	.	ID=exon-NM_001293658.1-7;Parent=rna-NM_001293658.1;Dbxref=GeneID:19652,GenBank:NM_001293658.1,MGI:MGI:1099460;gbkey=mRNA;gene=Rbm3;product=RNA binding motif (RNP1%2C RRM) protein 3%2C transcript variant 5;transcript_id=NM_001293658.1;extra_copy_number=0
CM058260.1	Liftoff	exon	8027474	8027555	.	-	.	ID=exon-NM_001293658.1-6;Parent=rna-NM_001293658.1;Dbxref=GeneID:19652,GenBank:NM_001293658.1,MGI:MGI:1099460;gbkey=mRNA;gene=Rbm3;product=RNA binding motif (RNP1%2C RRM) protein 3%2C transcript variant 5;transcript_id=NM_001293658.1;extra_copy_number=0
CM058260.1	Liftoff	exon	8027881	8027974	.	-	.	ID=exon-NM_001293658.1-5;Parent=rna-NM_001293658.1;Dbxref=GeneID:19652,GenBank:NM_001293658.1,MGI:MGI:1099460;gbkey=mRNA;gene=Rbm3;product=RNA binding motif (RNP1%2C RRM) protein 3%2C transcript variant 5;transcript_id=NM_001293658.1;extra_copy_number=0
CM058260.1	Liftoff	exon	8028071	8028170	.	-	.	ID=exon-NM_001293658.1-4;Parent=rna-NM_001293658.1;Dbxref=GeneID:19652,GenBank:NM_001293658.1,MGI:MGI:1099460;gbkey=mRNA;gene=Rbm3;product=RNA binding motif (RNP1%2C RRM) protein 3%2C transcript variant 5;transcript_id=NM_001293658.1;extra_copy_number=0
CM058260.1	Liftoff	exon	8028796	8028902	.	-	.	ID=exon-NM_001293658.1-3;Parent=rna-NM_001293658.1;Dbxref=GeneID:19652,GenBank:NM_001293658.1,MGI:MGI:1099460;gbkey=mRNA;gene=Rbm3;product=RNA binding motif (RNP1%2C RRM) protein 3%2C transcript variant 5;transcript_id=NM_001293658.1;extra_copy_number=0
CM058260.1	Liftoff	exon	8029178	8029295	.	-	.	ID=exon-NM_001293658.1-2;Parent=rna-NM_001293658.1;Dbxref=GeneID:19652,GenBank:NM_001293658.1,MGI:MGI:1099460;gbkey=mRNA;gene=Rbm3;product=RNA binding motif (RNP1%2C RRM) protein 3%2C transcript variant 5;transcript_id=NM_001293658.1;extra_copy_number=0
CM058260.1	Liftoff	exon	8029861	8030104	.	-	.	ID=exon-NM_001293658.1-1;Parent=rna-NM_001293658.1;Dbxref=GeneID:19652,GenBank:NM_001293658.1,MGI:MGI:1099460;gbkey=mRNA;gene=Rbm3;product=RNA binding motif (RNP1%2C RRM) protein 3%2C transcript variant 5;transcript_id=NM_001293658.1;extra_copy_number=0
CM058260.1	Liftoff	CDS	8027495	8027555	.	-	.	ID=cds-NP_001280587.1;Parent=rna-NM_001293658.1;Dbxref=CCDS:CCDS29987.1,GeneID:19652,GenBank:NP_001280587.1,MGI:MGI:1099460;Name=NP_001280587.1;Note=isoform 1 is encoded by transcript variant 5;gbkey=CDS;gene=Rbm3;product=RNA-binding protein 3 isoform 1;protein_id=NP_001280587.1;extra_copy_number=0
CM058260.1	Liftoff	CDS	8027881	8027974	.	-	.	ID=cds-NP_001280587.1;Parent=rna-NM_001293658.1;Dbxref=CCDS:CCDS29987.1,GeneID:19652,GenBank:NP_001280587.1,MGI:MGI:1099460;Name=NP_001280587.1;Note=isoform 1 is encoded by transcript variant 5;gbkey=CDS;gene=Rbm3;product=RNA-binding protein 3 isoform 1;protein_id=NP_001280587.1;extra_copy_number=0
CM058260.1	Liftoff	CDS	8028071	8028170	.	-	.	ID=cds-NP_001280587.1;Parent=rna-NM_001293658.1;Dbxref=CCDS:CCDS29987.1,GeneID:19652,GenBank:NP_001280587.1,MGI:MGI:1099460;Name=NP_001280587.1;Note=isoform 1 is encoded by transcript variant 5;gbkey=CDS;gene=Rbm3;product=RNA-binding protein 3 isoform 1;protein_id=NP_001280587.1;extra_copy_number=0
CM058260.1	Liftoff	CDS	8028796	8028902	.	-	.	ID=cds-NP_001280587.1;Parent=rna-NM_001293658.1;Dbxref=CCDS:CCDS29987.1,GeneID:19652,GenBank:NP_001280587.1,MGI:MGI:1099460;Name=NP_001280587.1;Note=isoform 1 is encoded by transcript variant 5;gbkey=CDS;gene=Rbm3;product=RNA-binding protein 3 isoform 1;protein_id=NP_001280587.1;extra_copy_number=0
CM058260.1	Liftoff	CDS	8029178	8029280	.	-	.	ID=cds-NP_001280587.1;Parent=rna-NM_001293658.1;Dbxref=CCDS:CCDS29987.1,GeneID:19652,GenBank:NP_001280587.1,MGI:MGI:1099460;Name=NP_001280587.1;Note=isoform 1 is encoded by transcript variant 5;gbkey=CDS;gene=Rbm3;product=RNA-binding protein 3 isoform 1;protein_id=NP_001280587.1;extra_copy_number=0
CM058260.1	Liftoff	gene	8029650	8032188	.	+	.	ID=gene-Rbm3os;Dbxref=GeneID:70226,MGI:MGI:1917476;Name=Rbm3os;description=RNA binding motif protein 3%2C opposite strand;gbkey=Gene;gene=Rbm3os;gene_biotype=lncRNA;gene_synonym=2900002K06Rik;coverage=1.0;sequence_ID=1.0;extra_copy_number=0;copy_num_ID=gene-Rbm3os_0
CM058260.1	Liftoff	lnc_RNA	8029650	8032188	.	+	.	ID=rna-NR_033561.1;Parent=gene-Rbm3os;Dbxref=GeneID:70226,GenBank:NR_033561.1,MGI:MGI:1917476;Name=NR_033561.1;gbkey=ncRNA;gene=Rbm3os;product=RNA binding motif protein 3%2C opposite strand;transcript_id=NR_033561.1;extra_copy_number=0
CM058260.1	Liftoff	exon	8029650	8029954	.	+	.	ID=exon-NR_033561.1-1;Parent=rna-NR_033561.1;Dbxref=GeneID:70226,GenBank:NR_033561.1,MGI:MGI:1917476;gbkey=ncRNA;gene=Rbm3os;product=RNA binding motif protein 3%2C opposite strand;transcript_id=NR_033561.1;extra_copy_number=0
CM058260.1	Liftoff	exon	8030716	8030842	.	+	.	ID=exon-NR_033561.1-2;Parent=rna-NR_033561.1;Dbxref=GeneID:70226,GenBank:NR_033561.1,MGI:MGI:1917476;gbkey=ncRNA;gene=Rbm3os;product=RNA binding motif protein 3%2C opposite strand;transcript_id=NR_033561.1;extra_copy_number=0
CM058260.1	Liftoff	exon	8031780	8032188	.	+	.	ID=exon-NR_033561.1-3;Parent=rna-NR_033561.1;Dbxref=GeneID:70226,GenBank:NR_033561.1,MGI:MGI:1917476;gbkey=ncRNA;gene=Rbm3os;product=RNA binding motif protein 3%2C opposite strand;transcript_id=NR_033561.1;extra_copy_number=0
CM058260.1	Liftoff	gene	8038694	8060501	.	-	.	ID=gene-Tbc1d25;Dbxref=GeneID:209815,MGI:MGI:2444862;Name=Tbc1d25;description=TBC1 domain family%2C member 25;gbkey=Gene;gene=Tbc1d25;gene_biotype=protein_coding;gene_synonym=6330576A08Rik,DXHXS7927e,Oatl1;coverage=1.0;sequence_ID=1.0;valid_ORFs=3;extra_copy_number=0;copy_num_ID=gene-Tbc1d25_0
CM058260.1	Liftoff	mRNA	8038694	8060260	.	-	.	ID=rna-XM_030251294.1;Parent=gene-Tbc1d25;Dbxref=GeneID:209815,GenBank:XM_030251294.1,MGI:MGI:2444862;Name=XM_030251294.1;gbkey=mRNA;gene=Tbc1d25;model_evidence=Supporting evidence includes similarity to: 2 mRNAs%2C 4 ESTs%2C 114 long SRA reads%2C and 99%25 coverage of the annotated genomic feature by RNAseq alignments%2C including 32 samples with support for all annotated introns;product=TBC1 domain family%2C member 25%2C transcript variant X1;transcript_id=XM_030251294.1;matches_ref_protein=True;valid_ORF=True;extra_copy_number=0
CM058260.1	Liftoff	exon	8038694	8040290	.	-	.	ID=exon-XM_030251294.1-5;Parent=rna-XM_030251294.1;Dbxref=GeneID:209815,GenBank:XM_030251294.1,MGI:MGI:2444862;gbkey=mRNA;gene=Tbc1d25;product=TBC1 domain family%2C member 25%2C transcript variant X1;transcript_id=XM_030251294.1;extra_copy_number=0
CM058260.1	Liftoff	exon	8040540	8040728	.	-	.	ID=exon-XM_030251294.1-4;Parent=rna-XM_030251294.1;Dbxref=GeneID:209815,GenBank:XM_030251294.1,MGI:MGI:2444862;gbkey=mRNA;gene=Tbc1d25;product=TBC1 domain family%2C member 25%2C transcript variant X1;transcript_id=XM_030251294.1;extra_copy_number=0
CM058260.1	Liftoff	exon	8040875	8041002	.	-	.	ID=exon-XM_030251294.1-3;Parent=rna-XM_030251294.1;Dbxref=GeneID:209815,GenBank:XM_030251294.1,MGI:MGI:2444862;gbkey=mRNA;gene=Tbc1d25;product=TBC1 domain family%2C member 25%2C transcript variant X1;transcript_id=XM_030251294.1;extra_copy_number=0
CM058260.1	Liftoff	exon	8058521	8058630	.	-	.	ID=exon-XM_030251294.1-2;Parent=rna-XM_030251294.1;Dbxref=GeneID:209815,GenBank:XM_030251294.1,MGI:MGI:2444862;gbkey=mRNA;gene=Tbc1d25;product=TBC1 domain family%2C member 25%2C transcript variant X1;transcript_id=XM_030251294.1;extra_copy_number=0
CM058260.1	Liftoff	exon	8060031	8060260	.	-	.	ID=exon-XM_030251294.1-1;Parent=rna-XM_030251294.1;Dbxref=GeneID:209815,GenBank:XM_030251294.1,MGI:MGI:2444862;gbkey=mRNA;gene=Tbc1d25;product=TBC1 domain family%2C member 25%2C transcript variant X1;transcript_id=XM_030251294.1;extra_copy_number=0
CM058260.1	Liftoff	CDS	8038929	8040290	.	-	.	ID=cds-XP_030107154.1;Parent=rna-XM_030251294.1;Dbxref=GeneID:209815,GenBank:XP_030107154.1,MGI:MGI:2444862;Name=XP_030107154.1;gbkey=CDS;gene=Tbc1d25;product=TBC1 domain family member 25 isoform X1;protein_id=XP_030107154.1;extra_copy_number=0
CM058260.1	Liftoff	CDS	8040540	8040728	.	-	.	ID=cds-XP_030107154.1;Parent=rna-XM_030251294.1;Dbxref=GeneID:209815,GenBank:XP_030107154.1,MGI:MGI:2444862;Name=XP_030107154.1;gbkey=CDS;gene=Tbc1d25;product=TBC1 domain family member 25 isoform X1;protein_id=XP_030107154.1;extra_copy_number=0
CM058260.1	Liftoff	CDS	8040875	8041002	.	-	.	ID=cds-XP_030107154.1;Parent=rna-XM_030251294.1;Dbxref=GeneID:209815,GenBank:XP_030107154.1,MGI:MGI:2444862;Name=XP_030107154.1;gbkey=CDS;gene=Tbc1d25;product=TBC1 domain family member 25 isoform X1;protein_id=XP_030107154.1;extra_copy_number=0
CM058260.1	Liftoff	CDS	8058521	8058524	.	-	.	ID=cds-XP_030107154.1;Parent=rna-XM_030251294.1;Dbxref=GeneID:209815,GenBank:XP_030107154.1,MGI:MGI:2444862;Name=XP_030107154.1;gbkey=CDS;gene=Tbc1d25;product=TBC1 domain family member 25 isoform X1;protein_id=XP_030107154.1;extra_copy_number=0
CM058260.1	Liftoff	mRNA	8038696	8060501	.	-	.	ID=rna-NM_001166437.1;Parent=gene-Tbc1d25;Dbxref=GeneID:209815,GenBank:NM_001166437.1,MGI:MGI:2444862;Name=NM_001166437.1;gbkey=mRNA;gene=Tbc1d25;product=TBC1 domain family%2C member 25%2C transcript variant 2;transcript_id=NM_001166437.1;matches_ref_protein=True;valid_ORF=True;extra_copy_number=0
CM058260.1	Liftoff	exon	8038696	8040290	.	-	.	ID=exon-NM_001166437.1-7;Parent=rna-NM_001166437.1;Dbxref=GeneID:209815,GenBank:NM_001166437.1,MGI:MGI:2444862;gbkey=mRNA;gene=Tbc1d25;product=TBC1 domain family%2C member 25%2C transcript variant 2;transcript_id=NM_001166437.1;extra_copy_number=0
CM058260.1	Liftoff	exon	8040540	8040728	.	-	.	ID=exon-NM_001166437.1-6;Parent=rna-NM_001166437.1;Dbxref=GeneID:209815,GenBank:NM_001166437.1,MGI:MGI:2444862;gbkey=mRNA;gene=Tbc1d25;product=TBC1 domain family%2C member 25%2C transcript variant 2;transcript_id=NM_001166437.1;extra_copy_number=0
CM058260.1	Liftoff	exon	8040875	8041002	.	-	.	ID=exon-NM_001166437.1-5;Parent=rna-NM_001166437.1;Dbxref=GeneID:209815,GenBank:NM_001166437.1,MGI:MGI:2444862;gbkey=mRNA;gene=Tbc1d25;product=TBC1 domain family%2C member 25%2C transcript variant 2;transcript_id=NM_001166437.1;extra_copy_number=0
CM058260.1	Liftoff	exon	8057058	8057212	.	-	.	ID=exon-NM_001166437.1-4;Parent=rna-NM_001166437.1;Dbxref=GeneID:209815,GenBank:NM_001166437.1,MGI:MGI:2444862;gbkey=mRNA;gene=Tbc1d25;product=TBC1 domain family%2C member 25%2C transcript variant 2;transcript_id=NM_001166437.1;extra_copy_number=0
CM058260.1	Liftoff	exon	8058521	8058630	.	-	.	ID=exon-NM_001166437.1-3;Parent=rna-NM_001166437.1;Dbxref=GeneID:209815,GenBank:NM_001166437.1,MGI:MGI:2444862;gbkey=mRNA;gene=Tbc1d25;product=TBC1 domain family%2C member 25%2C transcript variant 2;transcript_id=NM_001166437.1;extra_copy_number=0
CM058260.1	Liftoff	exon	8060031	8060169	.	-	.	ID=exon-NM_001166437.1-2;Parent=rna-NM_001166437.1;Dbxref=GeneID:209815,GenBank:NM_001166437.1,MGI:MGI:2444862;gbkey=mRNA;gene=Tbc1d25;product=TBC1 domain family%2C member 25%2C transcript variant 2;transcript_id=NM_001166437.1;extra_copy_number=0
CM058260.1	Liftoff	exon	8060377	8060501	.	-	.	ID=exon-NM_001166437.1-1;Parent=rna-NM_001166437.1;Dbxref=GeneID:209815,GenBank:NM_001166437.1,MGI:MGI:2444862;gbkey=mRNA;gene=Tbc1d25;product=TBC1 domain family%2C member 25%2C transcript variant 2;transcript_id=NM_001166437.1;extra_copy_number=0
CM058260.1	Liftoff	CDS	8038929	8040290	.	-	.	ID=cds-NP_001159909.1;Parent=rna-NM_001166437.1;Dbxref=CCDS:CCDS52989.1,GeneID:209815,GenBank:NP_001159909.1,MGI:MGI:2444862;Name=NP_001159909.1;Note=isoform 2 is encoded by transcript variant 2;gbkey=CDS;gene=Tbc1d25;product=TBC1 domain family member 25 isoform 2;protein_id=NP_001159909.1;extra_copy_number=0
CM058260.1	Liftoff	CDS	8040540	8040728	.	-	.	ID=cds-NP_001159909.1;Parent=rna-NM_001166437.1;Dbxref=CCDS:CCDS52989.1,GeneID:209815,GenBank:NP_001159909.1,MGI:MGI:2444862;Name=NP_001159909.1;Note=isoform 2 is encoded by transcript variant 2;gbkey=CDS;gene=Tbc1d25;product=TBC1 domain family member 25 isoform 2;protein_id=NP_001159909.1;extra_copy_number=0
CM058260.1	Liftoff	CDS	8040875	8041002	.	-	.	ID=cds-NP_001159909.1;Parent=rna-NM_001166437.1;Dbxref=CCDS:CCDS52989.1,GeneID:209815,GenBank:NP_001159909.1,MGI:MGI:2444862;Name=NP_001159909.1;Note=isoform 2 is encoded by transcript variant 2;gbkey=CDS;gene=Tbc1d25;product=TBC1 domain family member 25 isoform 2;protein_id=NP_001159909.1;extra_copy_number=0
CM058260.1	Liftoff	CDS	8057058	8057212	.	-	.	ID=cds-NP_001159909.1;Parent=rna-NM_001166437.1;Dbxref=CCDS:CCDS52989.1,GeneID:209815,GenBank:NP_001159909.1,MGI:MGI:2444862;Name=NP_001159909.1;Note=isoform 2 is encoded by transcript variant 2;gbkey=CDS;gene=Tbc1d25;product=TBC1 domain family member 25 isoform 2;protein_id=NP_001159909.1;extra_copy_number=0
CM058260.1	Liftoff	CDS	8058521	8058630	.	-	.	ID=cds-NP_001159909.1;Parent=rna-NM_001166437.1;Dbxref=CCDS:CCDS52989.1,GeneID:209815,GenBank:NP_001159909.1,MGI:MGI:2444862;Name=NP_001159909.1;Note=isoform 2 is encoded by transcript variant 2;gbkey=CDS;gene=Tbc1d25;product=TBC1 domain family member 25 isoform 2;protein_id=NP_001159909.1;extra_copy_number=0
CM058260.1	Liftoff	CDS	8060031	8060169	.	-	.	ID=cds-NP_001159909.1;Parent=rna-NM_001166437.1;Dbxref=CCDS:CCDS52989.1,GeneID:209815,GenBank:NP_001159909.1,MGI:MGI:2444862;Name=NP_001159909.1;Note=isoform 2 is encoded by transcript variant 2;gbkey=CDS;gene=Tbc1d25;product=TBC1 domain family member 25 isoform 2;protein_id=NP_001159909.1;extra_copy_number=0
CM058260.1	Liftoff	CDS	8060377	8060465	.	-	.	ID=cds-NP_001159909.1;Parent=rna-NM_001166437.1;Dbxref=CCDS:CCDS52989.1,GeneID:209815,GenBank:NP_001159909.1,MGI:MGI:2444862;Name=NP_001159909.1;Note=isoform 2 is encoded by transcript variant 2;gbkey=CDS;gene=Tbc1d25;product=TBC1 domain family member 25 isoform 2;protein_id=NP_001159909.1;extra_copy_number=0
CM058260.1	Liftoff	mRNA	8038696	8060244	.	-	.	ID=rna-NM_172478.4;Parent=gene-Tbc1d25;Dbxref=GeneID:209815,GenBank:NM_172478.4,MGI:MGI:2444862;Name=NM_172478.4;gbkey=mRNA;gene=Tbc1d25;product=TBC1 domain family%2C member 25%2C transcript variant 1;tag=RefSeq Select;transcript_id=NM_172478.4;matches_ref_protein=True;valid_ORF=True;extra_copy_number=0
CM058260.1	Liftoff	exon	8038696	8040290	.	-	.	ID=exon-NM_172478.4-6;Parent=rna-NM_172478.4;Dbxref=GeneID:209815,GenBank:NM_172478.4,MGI:MGI:2444862;gbkey=mRNA;gene=Tbc1d25;product=TBC1 domain family%2C member 25%2C transcript variant 1;tag=RefSeq Select;transcript_id=NM_172478.4;extra_copy_number=0
CM058260.1	Liftoff	exon	8040540	8040728	.	-	.	ID=exon-NM_172478.4-5;Parent=rna-NM_172478.4;Dbxref=GeneID:209815,GenBank:NM_172478.4,MGI:MGI:2444862;gbkey=mRNA;gene=Tbc1d25;product=TBC1 domain family%2C member 25%2C transcript variant 1;tag=RefSeq Select;transcript_id=NM_172478.4;extra_copy_number=0
CM058260.1	Liftoff	exon	8040875	8041002	.	-	.	ID=exon-NM_172478.4-4;Parent=rna-NM_172478.4;Dbxref=GeneID:209815,GenBank:NM_172478.4,MGI:MGI:2444862;gbkey=mRNA;gene=Tbc1d25;product=TBC1 domain family%2C member 25%2C transcript variant 1;tag=RefSeq Select;transcript_id=NM_172478.4;extra_copy_number=0
CM058260.1	Liftoff	exon	8057058	8057212	.	-	.	ID=exon-NM_172478.4-3;Parent=rna-NM_172478.4;Dbxref=GeneID:209815,GenBank:NM_172478.4,MGI:MGI:2444862;gbkey=mRNA;gene=Tbc1d25;product=TBC1 domain family%2C member 25%2C transcript variant 1;tag=RefSeq Select;transcript_id=NM_172478.4;extra_copy_number=0
CM058260.1	Liftoff	exon	8058521	8058630	.	-	.	ID=exon-NM_172478.4-2;Parent=rna-NM_172478.4;Dbxref=GeneID:209815,GenBank:NM_172478.4,MGI:MGI:2444862;gbkey=mRNA;gene=Tbc1d25;product=TBC1 domain family%2C member 25%2C transcript variant 1;tag=RefSeq Select;transcript_id=NM_172478.4;extra_copy_number=0
CM058260.1	Liftoff	exon	8060031	8060244	.	-	.	ID=exon-NM_172478.4-1;Parent=rna-NM_172478.4;Dbxref=GeneID:209815,GenBank:NM_172478.4,MGI:MGI:2444862;gbkey=mRNA;gene=Tbc1d25;product=TBC1 domain family%2C member 25%2C transcript variant 1;tag=RefSeq Select;transcript_id=NM_172478.4;extra_copy_number=0
CM058260.1	Liftoff	CDS	8038929	8040290	.	-	.	ID=cds-NP_766066.3;Parent=rna-NM_172478.4;Dbxref=CCDS:CCDS29988.1,GeneID:209815,GenBank:NP_766066.3,MGI:MGI:2444862;Name=NP_766066.3;Note=isoform 1 is encoded by transcript variant 1;gbkey=CDS;gene=Tbc1d25;product=TBC1 domain family member 25 isoform 1;protein_id=NP_766066.3;tag=RefSeq Select;extra_copy_number=0
CM058260.1	Liftoff	CDS	8040540	8040728	.	-	.	ID=cds-NP_766066.3;Parent=rna-NM_172478.4;Dbxref=CCDS:CCDS29988.1,GeneID:209815,GenBank:NP_766066.3,MGI:MGI:2444862;Name=NP_766066.3;Note=isoform 1 is encoded by transcript variant 1;gbkey=CDS;gene=Tbc1d25;product=TBC1 domain family member 25 isoform 1;protein_id=NP_766066.3;tag=RefSeq Select;extra_copy_number=0
CM058260.1	Liftoff	CDS	8040875	8041002	.	-	.	ID=cds-NP_766066.3;Parent=rna-NM_172478.4;Dbxref=CCDS:CCDS29988.1,GeneID:209815,GenBank:NP_766066.3,MGI:MGI:2444862;Name=NP_766066.3;Note=isoform 1 is encoded by transcript variant 1;gbkey=CDS;gene=Tbc1d25;product=TBC1 domain family member 25 isoform 1;protein_id=NP_766066.3;tag=RefSeq Select;extra_copy_number=0
CM058260.1	Liftoff	CDS	8057058	8057212	.	-	.	ID=cds-NP_766066.3;Parent=rna-NM_172478.4;Dbxref=CCDS:CCDS29988.1,GeneID:209815,GenBank:NP_766066.3,MGI:MGI:2444862;Name=NP_766066.3;Note=isoform 1 is encoded by transcript variant 1;gbkey=CDS;gene=Tbc1d25;product=TBC1 domain family member 25 isoform 1;protein_id=NP_766066.3;tag=RefSeq Select;extra_copy_number=0
CM058260.1	Liftoff	CDS	8058521	8058630	.	-	.	ID=cds-NP_766066.3;Parent=rna-NM_172478.4;Dbxref=CCDS:CCDS29988.1,GeneID:209815,GenBank:NP_766066.3,MGI:MGI:2444862;Name=NP_766066.3;Note=isoform 1 is encoded by transcript variant 1;gbkey=CDS;gene=Tbc1d25;product=TBC1 domain family member 25 isoform 1;protein_id=NP_766066.3;tag=RefSeq Select;extra_copy_number=0
CM058260.1	Liftoff	CDS	8060031	8060153	.	-	.	ID=cds-NP_766066.3;Parent=rna-NM_172478.4;Dbxref=CCDS:CCDS29988.1,GeneID:209815,GenBank:NP_766066.3,MGI:MGI:2444862;Name=NP_766066.3;Note=isoform 1 is encoded by transcript variant 1;gbkey=CDS;gene=Tbc1d25;product=TBC1 domain family member 25 isoform 1;protein_id=NP_766066.3;tag=RefSeq Select;extra_copy_number=0
CM058260.1	Liftoff	gene	8069645	8077830	.	-	.	ID=gene-Ebp;Dbxref=GeneID:13595,MGI:MGI:107822;Name=Ebp;description=phenylalkylamine Ca2+ antagonist (emopamil) binding protein;gbkey=Gene;gene=Ebp;gene_biotype=protein_coding;gene_synonym=mSI,Pabp,SI,Td;coverage=1.0;sequence_ID=1.0;valid_ORFs=1;extra_copy_number=0;copy_num_ID=gene-Ebp_0
CM058260.1	Liftoff	mRNA	8069645	8077830	.	-	.	ID=rna-NM_007898.3;Parent=gene-Ebp;Dbxref=GeneID:13595,GenBank:NM_007898.3,MGI:MGI:107822;Name=NM_007898.3;gbkey=mRNA;gene=Ebp;product=phenylalkylamine Ca2+ antagonist (emopamil) binding protein;tag=RefSeq Select;transcript_id=NM_007898.3;matches_ref_protein=True;valid_ORF=True;extra_copy_number=0
CM058260.1	Liftoff	exon	8069645	8070149	.	-	.	ID=exon-NM_007898.3-5;Parent=rna-NM_007898.3;Dbxref=GeneID:13595,GenBank:NM_007898.3,MGI:MGI:107822;gbkey=mRNA;gene=Ebp;product=phenylalkylamine Ca2+ antagonist (emopamil) binding protein;tag=RefSeq Select;transcript_id=NM_007898.3;extra_copy_number=0
CM058260.1	Liftoff	exon	8070960	8071090	.	-	.	ID=exon-NM_007898.3-4;Parent=rna-NM_007898.3;Dbxref=GeneID:13595,GenBank:NM_007898.3,MGI:MGI:107822;gbkey=mRNA;gene=Ebp;product=phenylalkylamine Ca2+ antagonist (emopamil) binding protein;tag=RefSeq Select;transcript_id=NM_007898.3;extra_copy_number=0
CM058260.1	Liftoff	exon	8071199	8071235	.	-	.	ID=exon-NM_007898.3-3;Parent=rna-NM_007898.3;Dbxref=GeneID:13595,GenBank:NM_007898.3,MGI:MGI:107822;gbkey=mRNA;gene=Ebp;product=phenylalkylamine Ca2+ antagonist (emopamil) binding protein;tag=RefSeq Select;transcript_id=NM_007898.3;extra_copy_number=0
CM058260.1	Liftoff	exon	8074397	8074754	.	-	.	ID=exon-NM_007898.3-2;Parent=rna-NM_007898.3;Dbxref=GeneID:13595,GenBank:NM_007898.3,MGI:MGI:107822;gbkey=mRNA;gene=Ebp;product=phenylalkylamine Ca2+ antagonist (emopamil) binding protein;tag=RefSeq Select;transcript_id=NM_007898.3;extra_copy_number=0
CM058260.1	Liftoff	exon	8077119	8077830	.	-	.	ID=exon-NM_007898.3-1;Parent=rna-NM_007898.3;Dbxref=GeneID:13595,GenBank:NM_007898.3,MGI:MGI:107822;gbkey=mRNA;gene=Ebp;product=phenylalkylamine Ca2+ antagonist (emopamil) binding protein;tag=RefSeq Select;transcript_id=NM_007898.3;extra_copy_number=0
CM058260.1	Liftoff	CDS	8069926	8070149	.	-	.	ID=cds-NP_031924.1;Parent=rna-NM_007898.3;Dbxref=CCDS:CCDS29989.1,GeneID:13595,GenBank:NP_031924.1,MGI:MGI:107822;Name=NP_031924.1;gbkey=CDS;gene=Ebp;product=3-beta-hydroxysteroid-Delta(8)%2CDelta(7)-isomerase;protein_id=NP_031924.1;tag=RefSeq Select;extra_copy_number=0
CM058260.1	Liftoff	CDS	8070960	8071090	.	-	.	ID=cds-NP_031924.1;Parent=rna-NM_007898.3;Dbxref=CCDS:CCDS29989.1,GeneID:13595,GenBank:NP_031924.1,MGI:MGI:107822;Name=NP_031924.1;gbkey=CDS;gene=Ebp;product=3-beta-hydroxysteroid-Delta(8)%2CDelta(7)-isomerase;protein_id=NP_031924.1;tag=RefSeq Select;extra_copy_number=0
CM058260.1	Liftoff	CDS	8071199	8071235	.	-	.	ID=cds-NP_031924.1;Parent=rna-NM_007898.3;Dbxref=CCDS:CCDS29989.1,GeneID:13595,GenBank:NP_031924.1,MGI:MGI:107822;Name=NP_031924.1;gbkey=CDS;gene=Ebp;product=3-beta-hydroxysteroid-Delta(8)%2CDelta(7)-isomerase;protein_id=NP_031924.1;tag=RefSeq Select;extra_copy_number=0
CM058260.1	Liftoff	CDS	8074397	8074697	.	-	.	ID=cds-NP_031924.1;Parent=rna-NM_007898.3;Dbxref=CCDS:CCDS29989.1,GeneID:13595,GenBank:NP_031924.1,MGI:MGI:107822;Name=NP_031924.1;gbkey=CDS;gene=Ebp;product=3-beta-hydroxysteroid-Delta(8)%2CDelta(7)-isomerase;protein_id=NP_031924.1;tag=RefSeq Select;extra_copy_number=0
CM058260.1	Liftoff	gene	8078164	8090873	.	-	.	ID=gene-Porcn;Dbxref=GeneID:53627,MGI:MGI:1890212;Name=Porcn;description=porcupine O-acyltransferase;gbkey=Gene;gene=Porcn;gene_biotype=protein_coding;gene_synonym=2410004O13Rik,DXHXS7465e,Mg61,mMg61,Mporc,porc,Ppn;coverage=1.0;sequence_ID=1.0;valid_ORFs=10;extra_copy_number=0;copy_num_ID=gene-Porcn_0
CM058260.1	Liftoff	mRNA	8078164	8090843	.	-	.	ID=rna-NM_001308474.1;Parent=gene-Porcn;Dbxref=GeneID:53627,GenBank:NM_001308474.1,MGI:MGI:1890212;Name=NM_001308474.1;gbkey=mRNA;gene=Porcn;product=porcupine O-acyltransferase%2C transcript variant e;transcript_id=NM_001308474.1;matches_ref_protein=True;valid_ORF=True;extra_copy_number=0
CM058260.1	Liftoff	exon	8078164	8078595	.	-	.	ID=exon-NM_001308474.1-10;Parent=rna-NM_001308474.1;Dbxref=GeneID:53627,GenBank:NM_001308474.1,MGI:MGI:1890212;gbkey=mRNA;gene=Porcn;product=porcupine O-acyltransferase%2C transcript variant e;transcript_id=NM_001308474.1;extra_copy_number=0
CM058260.1	Liftoff	exon	8082293	8082403	.	-	.	ID=exon-NM_001308474.1-9;Parent=rna-NM_001308474.1;Dbxref=GeneID:53627,GenBank:NM_001308474.1,MGI:MGI:1890212;gbkey=mRNA;gene=Porcn;product=porcupine O-acyltransferase%2C transcript variant e;transcript_id=NM_001308474.1;extra_copy_number=0
CM058260.1	Liftoff	exon	8083385	8083470	.	-	.	ID=exon-NM_001308474.1-8;Parent=rna-NM_001308474.1;Dbxref=GeneID:53627,GenBank:NM_001308474.1,MGI:MGI:1890212;gbkey=mRNA;gene=Porcn;product=porcupine O-acyltransferase%2C transcript variant e;transcript_id=NM_001308474.1;extra_copy_number=0
CM058260.1	Liftoff	exon	8083549	8083612	.	-	.	ID=exon-NM_001308474.1-7;Parent=rna-NM_001308474.1;Dbxref=GeneID:53627,GenBank:NM_001308474.1,MGI:MGI:1890212;gbkey=mRNA;gene=Porcn;product=porcupine O-acyltransferase%2C transcript variant e;transcript_id=NM_001308474.1;extra_copy_number=0
CM058260.1	Liftoff	exon	8083704	8083780	.	-	.	ID=exon-NM_001308474.1-6;Parent=rna-NM_001308474.1;Dbxref=GeneID:53627,GenBank:NM_001308474.1,MGI:MGI:1890212;gbkey=mRNA;gene=Porcn;product=porcupine O-acyltransferase%2C transcript variant e;transcript_id=NM_001308474.1;extra_copy_number=0
CM058260.1	Liftoff	exon	8085494	8085594	.	-	.	ID=exon-NM_001308474.1-5;Parent=rna-NM_001308474.1;Dbxref=GeneID:53627,GenBank:NM_001308474.1,MGI:MGI:1890212;gbkey=mRNA;gene=Porcn;product=porcupine O-acyltransferase%2C transcript variant e;transcript_id=NM_001308474.1;extra_copy_number=0
CM058260.1	Liftoff	exon	8085762	8085887	.	-	.	ID=exon-NM_001308474.1-4;Parent=rna-NM_001308474.1;Dbxref=GeneID:53627,GenBank:NM_001308474.1,MGI:MGI:1890212;gbkey=mRNA;gene=Porcn;product=porcupine O-acyltransferase%2C transcript variant e;transcript_id=NM_001308474.1;extra_copy_number=0
CM058260.1	Liftoff	exon	8088110	8088153	.	-	.	ID=exon-NM_001308474.1-3;Parent=rna-NM_001308474.1;Dbxref=GeneID:53627,GenBank:NM_001308474.1,MGI:MGI:1890212;gbkey=mRNA;gene=Porcn;product=porcupine O-acyltransferase%2C transcript variant e;transcript_id=NM_001308474.1;extra_copy_number=0
CM058260.1	Liftoff	exon	8089883	8090051	.	-	.	ID=exon-NM_001308474.1-2;Parent=rna-NM_001308474.1;Dbxref=GeneID:53627,GenBank:NM_001308474.1,MGI:MGI:1890212;gbkey=mRNA;gene=Porcn;product=porcupine O-acyltransferase%2C transcript variant e;transcript_id=NM_001308474.1;extra_copy_number=0
CM058260.1	Liftoff	exon	8090693	8090843	.	-	.	ID=exon-NM_001308474.1-1;Parent=rna-NM_001308474.1;Dbxref=GeneID:53627,GenBank:NM_001308474.1,MGI:MGI:1890212;gbkey=mRNA;gene=Porcn;product=porcupine O-acyltransferase%2C transcript variant e;transcript_id=NM_001308474.1;extra_copy_number=0
CM058260.1	Liftoff	CDS	8078494	8078595	.	-	.	ID=cds-NP_001295403.1;Parent=rna-NM_001308474.1;Dbxref=GeneID:53627,GenBank:NP_001295403.1,MGI:MGI:1890212;Name=NP_001295403.1;Note=isoform E is encoded by transcript variant e;gbkey=CDS;gene=Porcn;product=protein-serine O-palmitoleoyltransferase porcupine isoform E;protein_id=NP_001295403.1;extra_copy_number=0
CM058260.1	Liftoff	CDS	8082293	8082403	.	-	.	ID=cds-NP_001295403.1;Parent=rna-NM_001308474.1;Dbxref=GeneID:53627,GenBank:NP_001295403.1,MGI:MGI:1890212;Name=NP_001295403.1;Note=isoform E is encoded by transcript variant e;gbkey=CDS;gene=Porcn;product=protein-serine O-palmitoleoyltransferase porcupine isoform E;protein_id=NP_001295403.1;extra_copy_number=0
CM058260.1	Liftoff	CDS	8083385	8083470	.	-	.	ID=cds-NP_001295403.1;Parent=rna-NM_001308474.1;Dbxref=GeneID:53627,GenBank:NP_001295403.1,MGI:MGI:1890212;Name=NP_001295403.1;Note=isoform E is encoded by transcript variant e;gbkey=CDS;gene=Porcn;product=protein-serine O-palmitoleoyltransferase porcupine isoform E;protein_id=NP_001295403.1;extra_copy_number=0
CM058260.1	Liftoff	CDS	8083549	8083612	.	-	.	ID=cds-NP_001295403.1;Parent=rna-NM_001308474.1;Dbxref=GeneID:53627,GenBank:NP_001295403.1,MGI:MGI:1890212;Name=NP_001295403.1;Note=isoform E is encoded by transcript variant e;gbkey=CDS;gene=Porcn;product=protein-serine O-palmitoleoyltransferase porcupine isoform E;protein_id=NP_001295403.1;extra_copy_number=0
CM058260.1	Liftoff	CDS	8083704	8083780	.	-	.	ID=cds-NP_001295403.1;Parent=rna-NM_001308474.1;Dbxref=GeneID:53627,GenBank:NP_001295403.1,MGI:MGI:1890212;Name=NP_001295403.1;Note=isoform E is encoded by transcript variant e;gbkey=CDS;gene=Porcn;product=protein-serine O-palmitoleoyltransferase porcupine isoform E;protein_id=NP_001295403.1;extra_copy_number=0
CM058260.1	Liftoff	CDS	8085494	8085594	.	-	.	ID=cds-NP_001295403.1;Parent=rna-NM_001308474.1;Dbxref=GeneID:53627,GenBank:NP_001295403.1,MGI:MGI:1890212;Name=NP_001295403.1;Note=isoform E is encoded by transcript variant e;gbkey=CDS;gene=Porcn;product=protein-serine O-palmitoleoyltransferase porcupine isoform E;protein_id=NP_001295403.1;extra_copy_number=0
CM058260.1	Liftoff	CDS	8085762	8085887	.	-	.	ID=cds-NP_001295403.1;Parent=rna-NM_001308474.1;Dbxref=GeneID:53627,GenBank:NP_001295403.1,MGI:MGI:1890212;Name=NP_001295403.1;Note=isoform E is encoded by transcript variant e;gbkey=CDS;gene=Porcn;product=protein-serine O-palmitoleoyltransferase porcupine isoform E;protein_id=NP_001295403.1;extra_copy_number=0
CM058260.1	Liftoff	CDS	8088110	8088126	.	-	.	ID=cds-NP_001295403.1;Parent=rna-NM_001308474.1;Dbxref=GeneID:53627,GenBank:NP_001295403.1,MGI:MGI:1890212;Name=NP_001295403.1;Note=isoform E is encoded by transcript variant e;gbkey=CDS;gene=Porcn;product=protein-serine O-palmitoleoyltransferase porcupine isoform E;protein_id=NP_001295403.1;extra_copy_number=0
CM058260.1	Liftoff	mRNA	8078164	8090843	.	-	.	ID=rna-NM_016913.4;Parent=gene-Porcn;Dbxref=GeneID:53627,GenBank:NM_016913.4,MGI:MGI:1890212;Name=NM_016913.4;gbkey=mRNA;gene=Porcn;product=porcupine O-acyltransferase%2C transcript variant a;transcript_id=NM_016913.4;matches_ref_protein=True;valid_ORF=True;extra_copy_number=0
CM058260.1	Liftoff	exon	8078164	8078595	.	-	.	ID=exon-NM_016913.4-13;Parent=rna-NM_016913.4;Dbxref=GeneID:53627,GenBank:NM_016913.4,MGI:MGI:1890212;gbkey=mRNA;gene=Porcn;product=porcupine O-acyltransferase%2C transcript variant a;transcript_id=NM_016913.4;extra_copy_number=0
CM058260.1	Liftoff	exon	8082293	8082403	.	-	.	ID=exon-NM_016913.4-12;Parent=rna-NM_016913.4;Dbxref=GeneID:53627,GenBank:NM_016913.4,MGI:MGI:1890212;gbkey=mRNA;gene=Porcn;product=porcupine O-acyltransferase%2C transcript variant a;transcript_id=NM_016913.4;extra_copy_number=0
CM058260.1	Liftoff	exon	8083385	8083470	.	-	.	ID=exon-NM_016913.4-11;Parent=rna-NM_016913.4;Dbxref=GeneID:53627,GenBank:NM_016913.4,MGI:MGI:1890212;gbkey=mRNA;gene=Porcn;product=porcupine O-acyltransferase%2C transcript variant a;transcript_id=NM_016913.4;extra_copy_number=0
CM058260.1	Liftoff	exon	8083549	8083612	.	-	.	ID=exon-NM_016913.4-10;Parent=rna-NM_016913.4;Dbxref=GeneID:53627,GenBank:NM_016913.4,MGI:MGI:1890212;gbkey=mRNA;gene=Porcn;product=porcupine O-acyltransferase%2C transcript variant a;transcript_id=NM_016913.4;extra_copy_number=0
CM058260.1	Liftoff	exon	8083704	8083780	.	-	.	ID=exon-NM_016913.4-9;Parent=rna-NM_016913.4;Dbxref=GeneID:53627,GenBank:NM_016913.4,MGI:MGI:1890212;gbkey=mRNA;gene=Porcn;product=porcupine O-acyltransferase%2C transcript variant a;transcript_id=NM_016913.4;extra_copy_number=0
CM058260.1	Liftoff	exon	8085494	8085594	.	-	.	ID=exon-NM_016913.4-8;Parent=rna-NM_016913.4;Dbxref=GeneID:53627,GenBank:NM_016913.4,MGI:MGI:1890212;gbkey=mRNA;gene=Porcn;product=porcupine O-acyltransferase%2C transcript variant a;transcript_id=NM_016913.4;extra_copy_number=0
CM058260.1	Liftoff	exon	8085762	8085887	.	-	.	ID=exon-NM_016913.4-7;Parent=rna-NM_016913.4;Dbxref=GeneID:53627,GenBank:NM_016913.4,MGI:MGI:1890212;gbkey=mRNA;gene=Porcn;product=porcupine O-acyltransferase%2C transcript variant a;transcript_id=NM_016913.4;extra_copy_number=0
CM058260.1	Liftoff	exon	8087477	8087607	.	-	.	ID=exon-NM_016913.4-6;Parent=rna-NM_016913.4;Dbxref=GeneID:53627,GenBank:NM_016913.4,MGI:MGI:1890212;gbkey=mRNA;gene=Porcn;product=porcupine O-acyltransferase%2C transcript variant a;transcript_id=NM_016913.4;extra_copy_number=0
CM058260.1	Liftoff	exon	8087687	8087868	.	-	.	ID=exon-NM_016913.4-5;Parent=rna-NM_016913.4;Dbxref=GeneID:53627,GenBank:NM_016913.4,MGI:MGI:1890212;gbkey=mRNA;gene=Porcn;product=porcupine O-acyltransferase%2C transcript variant a;transcript_id=NM_016913.4;extra_copy_number=0
CM058260.1	Liftoff	exon	8088110	8088153	.	-	.	ID=exon-NM_016913.4-4;Parent=rna-NM_016913.4;Dbxref=GeneID:53627,GenBank:NM_016913.4,MGI:MGI:1890212;gbkey=mRNA;gene=Porcn;product=porcupine O-acyltransferase%2C transcript variant a;transcript_id=NM_016913.4;extra_copy_number=0
CM058260.1	Liftoff	exon	8088514	8088706	.	-	.	ID=exon-NM_016913.4-3;Parent=rna-NM_016913.4;Dbxref=GeneID:53627,GenBank:NM_016913.4,MGI:MGI:1890212;gbkey=mRNA;gene=Porcn;product=porcupine O-acyltransferase%2C transcript variant a;transcript_id=NM_016913.4;extra_copy_number=0
CM058260.1	Liftoff	exon	8089883	8090051	.	-	.	ID=exon-NM_016913.4-2;Parent=rna-NM_016913.4;Dbxref=GeneID:53627,GenBank:NM_016913.4,MGI:MGI:1890212;gbkey=mRNA;gene=Porcn;product=porcupine O-acyltransferase%2C transcript variant a;transcript_id=NM_016913.4;extra_copy_number=0
CM058260.1	Liftoff	exon	8090693	8090843	.	-	.	ID=exon-NM_016913.4-1;Parent=rna-NM_016913.4;Dbxref=GeneID:53627,GenBank:NM_016913.4,MGI:MGI:1890212;gbkey=mRNA;gene=Porcn;product=porcupine O-acyltransferase%2C transcript variant a;transcript_id=NM_016913.4;extra_copy_number=0
CM058260.1	Liftoff	CDS	8078494	8078595	.	-	.	ID=cds-NP_058609.1;Parent=rna-NM_016913.4;Dbxref=CCDS:CCDS29990.1,GeneID:53627,GenBank:NP_058609.1,MGI:MGI:1890212;Name=NP_058609.1;Note=isoform A is encoded by transcript variant a;gbkey=CDS;gene=Porcn;product=protein-serine O-palmitoleoyltransferase porcupine isoform A;protein_id=NP_058609.1;extra_copy_number=0
CM058260.1	Liftoff	CDS	8082293	8082403	.	-	.	ID=cds-NP_058609.1;Parent=rna-NM_016913.4;Dbxref=CCDS:CCDS29990.1,GeneID:53627,GenBank:NP_058609.1,MGI:MGI:1890212;Name=NP_058609.1;Note=isoform A is encoded by transcript variant a;gbkey=CDS;gene=Porcn;product=protein-serine O-palmitoleoyltransferase porcupine isoform A;protein_id=NP_058609.1;extra_copy_number=0
CM058260.1	Liftoff	CDS	8083385	8083470	.	-	.	ID=cds-NP_058609.1;Parent=rna-NM_016913.4;Dbxref=CCDS:CCDS29990.1,GeneID:53627,GenBank:NP_058609.1,MGI:MGI:1890212;Name=NP_058609.1;Note=isoform A is encoded by transcript variant a;gbkey=CDS;gene=Porcn;product=protein-serine O-palmitoleoyltransferase porcupine isoform A;protein_id=NP_058609.1;extra_copy_number=0
CM058260.1	Liftoff	CDS	8083549	8083612	.	-	.	ID=cds-NP_058609.1;Parent=rna-NM_016913.4;Dbxref=CCDS:CCDS29990.1,GeneID:53627,GenBank:NP_058609.1,MGI:MGI:1890212;Name=NP_058609.1;Note=isoform A is encoded by transcript variant a;gbkey=CDS;gene=Porcn;product=protein-serine O-palmitoleoyltransferase porcupine isoform A;protein_id=NP_058609.1;extra_copy_number=0
CM058260.1	Liftoff	CDS	8083704	8083780	.	-	.	ID=cds-NP_058609.1;Parent=rna-NM_016913.4;Dbxref=CCDS:CCDS29990.1,GeneID:53627,GenBank:NP_058609.1,MGI:MGI:1890212;Name=NP_058609.1;Note=isoform A is encoded by transcript variant a;gbkey=CDS;gene=Porcn;product=protein-serine O-palmitoleoyltransferase porcupine isoform A;protein_id=NP_058609.1;extra_copy_number=0
CM058260.1	Liftoff	CDS	8085494	8085594	.	-	.	ID=cds-NP_058609.1;Parent=rna-NM_016913.4;Dbxref=CCDS:CCDS29990.1,GeneID:53627,GenBank:NP_058609.1,MGI:MGI:1890212;Name=NP_058609.1;Note=isoform A is encoded by transcript variant a;gbkey=CDS;gene=Porcn;product=protein-serine O-palmitoleoyltransferase porcupine isoform A;protein_id=NP_058609.1;extra_copy_number=0
CM058260.1	Liftoff	CDS	8085762	8085887	.	-	.	ID=cds-NP_058609.1;Parent=rna-NM_016913.4;Dbxref=CCDS:CCDS29990.1,GeneID:53627,GenBank:NP_058609.1,MGI:MGI:1890212;Name=NP_058609.1;Note=isoform A is encoded by transcript variant a;gbkey=CDS;gene=Porcn;product=protein-serine O-palmitoleoyltransferase porcupine isoform A;protein_id=NP_058609.1;extra_copy_number=0
CM058260.1	Liftoff	CDS	8087477	8087607	.	-	.	ID=cds-NP_058609.1;Parent=rna-NM_016913.4;Dbxref=CCDS:CCDS29990.1,GeneID:53627,GenBank:NP_058609.1,MGI:MGI:1890212;Name=NP_058609.1;Note=isoform A is encoded by transcript variant a;gbkey=CDS;gene=Porcn;product=protein-serine O-palmitoleoyltransferase porcupine isoform A;protein_id=NP_058609.1;extra_copy_number=0
CM058260.1	Liftoff	CDS	8087687	8087868	.	-	.	ID=cds-NP_058609.1;Parent=rna-NM_016913.4;Dbxref=CCDS:CCDS29990.1,GeneID:53627,GenBank:NP_058609.1,MGI:MGI:1890212;Name=NP_058609.1;Note=isoform A is encoded by transcript variant a;gbkey=CDS;gene=Porcn;product=protein-serine O-palmitoleoyltransferase porcupine isoform A;protein_id=NP_058609.1;extra_copy_number=0
CM058260.1	Liftoff	CDS	8088110	8088153	.	-	.	ID=cds-NP_058609.1;Parent=rna-NM_016913.4;Dbxref=CCDS:CCDS29990.1,GeneID:53627,GenBank:NP_058609.1,MGI:MGI:1890212;Name=NP_058609.1;Note=isoform A is encoded by transcript variant a;gbkey=CDS;gene=Porcn;product=protein-serine O-palmitoleoyltransferase porcupine isoform A;protein_id=NP_058609.1;extra_copy_number=0
CM058260.1	Liftoff	CDS	8088514	8088706	.	-	.	ID=cds-NP_058609.1;Parent=rna-NM_016913.4;Dbxref=CCDS:CCDS29990.1,GeneID:53627,GenBank:NP_058609.1,MGI:MGI:1890212;Name=NP_058609.1;Note=isoform A is encoded by transcript variant a;gbkey=CDS;gene=Porcn;product=protein-serine O-palmitoleoyltransferase porcupine isoform A;protein_id=NP_058609.1;extra_copy_number=0
CM058260.1	Liftoff	CDS	8089883	8090018	.	-	.	ID=cds-NP_058609.1;Parent=rna-NM_016913.4;Dbxref=CCDS:CCDS29990.1,GeneID:53627,GenBank:NP_058609.1,MGI:MGI:1890212;Name=NP_058609.1;Note=isoform A is encoded by transcript variant a;gbkey=CDS;gene=Porcn;product=protein-serine O-palmitoleoyltransferase porcupine isoform A;protein_id=NP_058609.1;extra_copy_number=0
CM058260.1	Liftoff	mRNA	8078164	8090843	.	-	.	ID=rna-NM_023638.4;Parent=gene-Porcn;Dbxref=GeneID:53627,GenBank:NM_023638.4,MGI:MGI:1890212;Name=NM_023638.4;gbkey=mRNA;gene=Porcn;product=porcupine O-acyltransferase%2C transcript variant d;tag=RefSeq Select;transcript_id=NM_023638.4;matches_ref_protein=True;valid_ORF=True;extra_copy_number=0
CM058260.1	Liftoff	exon	8078164	8078595	.	-	.	ID=exon-NM_023638.4-15;Parent=rna-NM_023638.4;Dbxref=GeneID:53627,GenBank:NM_023638.4,MGI:MGI:1890212;gbkey=mRNA;gene=Porcn;product=porcupine O-acyltransferase%2C transcript variant d;tag=RefSeq Select;transcript_id=NM_023638.4;extra_copy_number=0
CM058260.1	Liftoff	exon	8082293	8082403	.	-	.	ID=exon-NM_023638.4-14;Parent=rna-NM_023638.4;Dbxref=GeneID:53627,GenBank:NM_023638.4,MGI:MGI:1890212;gbkey=mRNA;gene=Porcn;product=porcupine O-acyltransferase%2C transcript variant d;tag=RefSeq Select;transcript_id=NM_023638.4;extra_copy_number=0
CM058260.1	Liftoff	exon	8083385	8083470	.	-	.	ID=exon-NM_023638.4-13;Parent=rna-NM_023638.4;Dbxref=GeneID:53627,GenBank:NM_023638.4,MGI:MGI:1890212;gbkey=mRNA;gene=Porcn;product=porcupine O-acyltransferase%2C transcript variant d;tag=RefSeq Select;transcript_id=NM_023638.4;extra_copy_number=0
CM058260.1	Liftoff	exon	8083549	8083612	.	-	.	ID=exon-NM_023638.4-12;Parent=rna-NM_023638.4;Dbxref=GeneID:53627,GenBank:NM_023638.4,MGI:MGI:1890212;gbkey=mRNA;gene=Porcn;product=porcupine O-acyltransferase%2C transcript variant d;tag=RefSeq Select;transcript_id=NM_023638.4;extra_copy_number=0
CM058260.1	Liftoff	exon	8083704	8083780	.	-	.	ID=exon-NM_023638.4-11;Parent=rna-NM_023638.4;Dbxref=GeneID:53627,GenBank:NM_023638.4,MGI:MGI:1890212;gbkey=mRNA;gene=Porcn;product=porcupine O-acyltransferase%2C transcript variant d;tag=RefSeq Select;transcript_id=NM_023638.4;extra_copy_number=0
CM058260.1	Liftoff	exon	8085494	8085594	.	-	.	ID=exon-NM_023638.4-10;Parent=rna-NM_023638.4;Dbxref=GeneID:53627,GenBank:NM_023638.4,MGI:MGI:1890212;gbkey=mRNA;gene=Porcn;product=porcupine O-acyltransferase%2C transcript variant d;tag=RefSeq Select;transcript_id=NM_023638.4;extra_copy_number=0
CM058260.1	Liftoff	exon	8085762	8085887	.	-	.	ID=exon-NM_023638.4-9;Parent=rna-NM_023638.4;Dbxref=GeneID:53627,GenBank:NM_023638.4,MGI:MGI:1890212;gbkey=mRNA;gene=Porcn;product=porcupine O-acyltransferase%2C transcript variant d;tag=RefSeq Select;transcript_id=NM_023638.4;extra_copy_number=0
CM058260.1	Liftoff	exon	8085976	8085990	.	-	.	ID=exon-NM_023638.4-8;Parent=rna-NM_023638.4;Dbxref=GeneID:53627,GenBank:NM_023638.4,MGI:MGI:1890212;gbkey=mRNA;gene=Porcn;product=porcupine O-acyltransferase%2C transcript variant d;tag=RefSeq Select;transcript_id=NM_023638.4;extra_copy_number=0
CM058260.1	Liftoff	exon	8087344	8087361	.	-	.	ID=exon-NM_023638.4-7;Parent=rna-NM_023638.4;Dbxref=GeneID:53627,GenBank:NM_023638.4,MGI:MGI:1890212;gbkey=mRNA;gene=Porcn;product=porcupine O-acyltransferase%2C transcript variant d;tag=RefSeq Select;transcript_id=NM_023638.4;extra_copy_number=0
CM058260.1	Liftoff	exon	8087477	8087607	.	-	.	ID=exon-NM_023638.4-6;Parent=rna-NM_023638.4;Dbxref=GeneID:53627,GenBank:NM_023638.4,MGI:MGI:1890212;gbkey=mRNA;gene=Porcn;product=porcupine O-acyltransferase%2C transcript variant d;tag=RefSeq Select;transcript_id=NM_023638.4;extra_copy_number=0
CM058260.1	Liftoff	exon	8087687	8087868	.	-	.	ID=exon-NM_023638.4-5;Parent=rna-NM_023638.4;Dbxref=GeneID:53627,GenBank:NM_023638.4,MGI:MGI:1890212;gbkey=mRNA;gene=Porcn;product=porcupine O-acyltransferase%2C transcript variant d;tag=RefSeq Select;transcript_id=NM_023638.4;extra_copy_number=0
CM058260.1	Liftoff	exon	8088110	8088153	.	-	.	ID=exon-NM_023638.4-4;Parent=rna-NM_023638.4;Dbxref=GeneID:53627,GenBank:NM_023638.4,MGI:MGI:1890212;gbkey=mRNA;gene=Porcn;product=porcupine O-acyltransferase%2C transcript variant d;tag=RefSeq Select;transcript_id=NM_023638.4;extra_copy_number=0
CM058260.1	Liftoff	exon	8088514	8088706	.	-	.	ID=exon-NM_023638.4-3;Parent=rna-NM_023638.4;Dbxref=GeneID:53627,GenBank:NM_023638.4,MGI:MGI:1890212;gbkey=mRNA;gene=Porcn;product=porcupine O-acyltransferase%2C transcript variant d;tag=RefSeq Select;transcript_id=NM_023638.4;extra_copy_number=0
CM058260.1	Liftoff	exon	8089883	8090051	.	-	.	ID=exon-NM_023638.4-2;Parent=rna-NM_023638.4;Dbxref=GeneID:53627,GenBank:NM_023638.4,MGI:MGI:1890212;gbkey=mRNA;gene=Porcn;product=porcupine O-acyltransferase%2C transcript variant d;tag=RefSeq Select;transcript_id=NM_023638.4;extra_copy_number=0
CM058260.1	Liftoff	exon	8090693	8090843	.	-	.	ID=exon-NM_023638.4-1;Parent=rna-NM_023638.4;Dbxref=GeneID:53627,GenBank:NM_023638.4,MGI:MGI:1890212;gbkey=mRNA;gene=Porcn;product=porcupine O-acyltransferase%2C transcript variant d;tag=RefSeq Select;transcript_id=NM_023638.4;extra_copy_number=0
CM058260.1	Liftoff	CDS	8078494	8078595	.	-	.	ID=cds-NP_076127.1;Parent=rna-NM_023638.4;Dbxref=CCDS:CCDS29991.1,GeneID:53627,GenBank:NP_076127.1,MGI:MGI:1890212;Name=NP_076127.1;Note=isoform D is encoded by transcript variant d;gbkey=CDS;gene=Porcn;product=protein-serine O-palmitoleoyltransferase porcupine isoform D;protein_id=NP_076127.1;tag=RefSeq Select;extra_copy_number=0
CM058260.1	Liftoff	CDS	8082293	8082403	.	-	.	ID=cds-NP_076127.1;Parent=rna-NM_023638.4;Dbxref=CCDS:CCDS29991.1,GeneID:53627,GenBank:NP_076127.1,MGI:MGI:1890212;Name=NP_076127.1;Note=isoform D is encoded by transcript variant d;gbkey=CDS;gene=Porcn;product=protein-serine O-palmitoleoyltransferase porcupine isoform D;protein_id=NP_076127.1;tag=RefSeq Select;extra_copy_number=0
CM058260.1	Liftoff	CDS	8083385	8083470	.	-	.	ID=cds-NP_076127.1;Parent=rna-NM_023638.4;Dbxref=CCDS:CCDS29991.1,GeneID:53627,GenBank:NP_076127.1,MGI:MGI:1890212;Name=NP_076127.1;Note=isoform D is encoded by transcript variant d;gbkey=CDS;gene=Porcn;product=protein-serine O-palmitoleoyltransferase porcupine isoform D;protein_id=NP_076127.1;tag=RefSeq Select;extra_copy_number=0
CM058260.1	Liftoff	CDS	8083549	8083612	.	-	.	ID=cds-NP_076127.1;Parent=rna-NM_023638.4;Dbxref=CCDS:CCDS29991.1,GeneID:53627,GenBank:NP_076127.1,MGI:MGI:1890212;Name=NP_076127.1;Note=isoform D is encoded by transcript variant d;gbkey=CDS;gene=Porcn;product=protein-serine O-palmitoleoyltransferase porcupine isoform D;protein_id=NP_076127.1;tag=RefSeq Select;extra_copy_number=0
CM058260.1	Liftoff	CDS	8083704	8083780	.	-	.	ID=cds-NP_076127.1;Parent=rna-NM_023638.4;Dbxref=CCDS:CCDS29991.1,GeneID:53627,GenBank:NP_076127.1,MGI:MGI:1890212;Name=NP_076127.1;Note=isoform D is encoded by transcript variant d;gbkey=CDS;gene=Porcn;product=protein-serine O-palmitoleoyltransferase porcupine isoform D;protein_id=NP_076127.1;tag=RefSeq Select;extra_copy_number=0
CM058260.1	Liftoff	CDS	8085494	8085594	.	-	.	ID=cds-NP_076127.1;Parent=rna-NM_023638.4;Dbxref=CCDS:CCDS29991.1,GeneID:53627,GenBank:NP_076127.1,MGI:MGI:1890212;Name=NP_076127.1;Note=isoform D is encoded by transcript variant d;gbkey=CDS;gene=Porcn;product=protein-serine O-palmitoleoyltransferase porcupine isoform D;protein_id=NP_076127.1;tag=RefSeq Select;extra_copy_number=0
CM058260.1	Liftoff	CDS	8085762	8085887	.	-	.	ID=cds-NP_076127.1;Parent=rna-NM_023638.4;Dbxref=CCDS:CCDS29991.1,GeneID:53627,GenBank:NP_076127.1,MGI:MGI:1890212;Name=NP_076127.1;Note=isoform D is encoded by transcript variant d;gbkey=CDS;gene=Porcn;product=protein-serine O-palmitoleoyltransferase porcupine isoform D;protein_id=NP_076127.1;tag=RefSeq Select;extra_copy_number=0
CM058260.1	Liftoff	CDS	8085976	8085990	.	-	.	ID=cds-NP_076127.1;Parent=rna-NM_023638.4;Dbxref=CCDS:CCDS29991.1,GeneID:53627,GenBank:NP_076127.1,MGI:MGI:1890212;Name=NP_076127.1;Note=isoform D is encoded by transcript variant d;gbkey=CDS;gene=Porcn;product=protein-serine O-palmitoleoyltransferase porcupine isoform D;protein_id=NP_076127.1;tag=RefSeq Select;extra_copy_number=0
CM058260.1	Liftoff	CDS	8087344	8087361	.	-	.	ID=cds-NP_076127.1;Parent=rna-NM_023638.4;Dbxref=CCDS:CCDS29991.1,GeneID:53627,GenBank:NP_076127.1,MGI:MGI:1890212;Name=NP_076127.1;Note=isoform D is encoded by transcript variant d;gbkey=CDS;gene=Porcn;product=protein-serine O-palmitoleoyltransferase porcupine isoform D;protein_id=NP_076127.1;tag=RefSeq Select;extra_copy_number=0
CM058260.1	Liftoff	CDS	8087477	8087607	.	-	.	ID=cds-NP_076127.1;Parent=rna-NM_023638.4;Dbxref=CCDS:CCDS29991.1,GeneID:53627,GenBank:NP_076127.1,MGI:MGI:1890212;Name=NP_076127.1;Note=isoform D is encoded by transcript variant d;gbkey=CDS;gene=Porcn;product=protein-serine O-palmitoleoyltransferase porcupine isoform D;protein_id=NP_076127.1;tag=RefSeq Select;extra_copy_number=0
CM058260.1	Liftoff	CDS	8087687	8087868	.	-	.	ID=cds-NP_076127.1;Parent=rna-NM_023638.4;Dbxref=CCDS:CCDS29991.1,GeneID:53627,GenBank:NP_076127.1,MGI:MGI:1890212;Name=NP_076127.1;Note=isoform D is encoded by transcript variant d;gbkey=CDS;gene=Porcn;product=protein-serine O-palmitoleoyltransferase porcupine isoform D;protein_id=NP_076127.1;tag=RefSeq Select;extra_copy_number=0
CM058260.1	Liftoff	CDS	8088110	8088153	.	-	.	ID=cds-NP_076127.1;Parent=rna-NM_023638.4;Dbxref=CCDS:CCDS29991.1,GeneID:53627,GenBank:NP_076127.1,MGI:MGI:1890212;Name=NP_076127.1;Note=isoform D is encoded by transcript variant d;gbkey=CDS;gene=Porcn;product=protein-serine O-palmitoleoyltransferase porcupine isoform D;protein_id=NP_076127.1;tag=RefSeq Select;extra_copy_number=0
CM058260.1	Liftoff	CDS	8088514	8088706	.	-	.	ID=cds-NP_076127.1;Parent=rna-NM_023638.4;Dbxref=CCDS:CCDS29991.1,GeneID:53627,GenBank:NP_076127.1,MGI:MGI:1890212;Name=NP_076127.1;Note=isoform D is encoded by transcript variant d;gbkey=CDS;gene=Porcn;product=protein-serine O-palmitoleoyltransferase porcupine isoform D;protein_id=NP_076127.1;tag=RefSeq Select;extra_copy_number=0
CM058260.1	Liftoff	CDS	8089883	8090018	.	-	.	ID=cds-NP_076127.1;Parent=rna-NM_023638.4;Dbxref=CCDS:CCDS29991.1,GeneID:53627,GenBank:NP_076127.1,MGI:MGI:1890212;Name=NP_076127.1;Note=isoform D is encoded by transcript variant d;gbkey=CDS;gene=Porcn;product=protein-serine O-palmitoleoyltransferase porcupine isoform D;protein_id=NP_076127.1;tag=RefSeq Select;extra_copy_number=0
CM058260.1	Liftoff	mRNA	8078164	8090843	.	-	.	ID=rna-NM_145907.4;Parent=gene-Porcn;Dbxref=GeneID:53627,GenBank:NM_145907.4,MGI:MGI:1890212;Name=NM_145907.4;gbkey=mRNA;gene=Porcn;product=porcupine O-acyltransferase%2C transcript variant c;transcript_id=NM_145907.4;matches_ref_protein=True;valid_ORF=True;extra_copy_number=0
CM058260.1	Liftoff	exon	8078164	8078595	.	-	.	ID=exon-NM_145907.4-14;Parent=rna-NM_145907.4;Dbxref=GeneID:53627,GenBank:NM_145907.4,MGI:MGI:1890212;gbkey=mRNA;gene=Porcn;product=porcupine O-acyltransferase%2C transcript variant c;transcript_id=NM_145907.4;extra_copy_number=0
CM058260.1	Liftoff	exon	8082293	8082403	.	-	.	ID=exon-NM_145907.4-13;Parent=rna-NM_145907.4;Dbxref=GeneID:53627,GenBank:NM_145907.4,MGI:MGI:1890212;gbkey=mRNA;gene=Porcn;product=porcupine O-acyltransferase%2C transcript variant c;transcript_id=NM_145907.4;extra_copy_number=0
CM058260.1	Liftoff	exon	8083385	8083470	.	-	.	ID=exon-NM_145907.4-12;Parent=rna-NM_145907.4;Dbxref=GeneID:53627,GenBank:NM_145907.4,MGI:MGI:1890212;gbkey=mRNA;gene=Porcn;product=porcupine O-acyltransferase%2C transcript variant c;transcript_id=NM_145907.4;extra_copy_number=0
CM058260.1	Liftoff	exon	8083549	8083612	.	-	.	ID=exon-NM_145907.4-11;Parent=rna-NM_145907.4;Dbxref=GeneID:53627,GenBank:NM_145907.4,MGI:MGI:1890212;gbkey=mRNA;gene=Porcn;product=porcupine O-acyltransferase%2C transcript variant c;transcript_id=NM_145907.4;extra_copy_number=0
CM058260.1	Liftoff	exon	8083704	8083780	.	-	.	ID=exon-NM_145907.4-10;Parent=rna-NM_145907.4;Dbxref=GeneID:53627,GenBank:NM_145907.4,MGI:MGI:1890212;gbkey=mRNA;gene=Porcn;product=porcupine O-acyltransferase%2C transcript variant c;transcript_id=NM_145907.4;extra_copy_number=0
CM058260.1	Liftoff	exon	8085494	8085594	.	-	.	ID=exon-NM_145907.4-9;Parent=rna-NM_145907.4;Dbxref=GeneID:53627,GenBank:NM_145907.4,MGI:MGI:1890212;gbkey=mRNA;gene=Porcn;product=porcupine O-acyltransferase%2C transcript variant c;transcript_id=NM_145907.4;extra_copy_number=0
CM058260.1	Liftoff	exon	8085762	8085887	.	-	.	ID=exon-NM_145907.4-8;Parent=rna-NM_145907.4;Dbxref=GeneID:53627,GenBank:NM_145907.4,MGI:MGI:1890212;gbkey=mRNA;gene=Porcn;product=porcupine O-acyltransferase%2C transcript variant c;transcript_id=NM_145907.4;extra_copy_number=0
CM058260.1	Liftoff	exon	8085976	8085990	.	-	.	ID=exon-NM_145907.4-7;Parent=rna-NM_145907.4;Dbxref=GeneID:53627,GenBank:NM_145907.4,MGI:MGI:1890212;gbkey=mRNA;gene=Porcn;product=porcupine O-acyltransferase%2C transcript variant c;transcript_id=NM_145907.4;extra_copy_number=0
CM058260.1	Liftoff	exon	8087477	8087607	.	-	.	ID=exon-NM_145907.4-6;Parent=rna-NM_145907.4;Dbxref=GeneID:53627,GenBank:NM_145907.4,MGI:MGI:1890212;gbkey=mRNA;gene=Porcn;product=porcupine O-acyltransferase%2C transcript variant c;transcript_id=NM_145907.4;extra_copy_number=0
CM058260.1	Liftoff	exon	8087687	8087868	.	-	.	ID=exon-NM_145907.4-5;Parent=rna-NM_145907.4;Dbxref=GeneID:53627,GenBank:NM_145907.4,MGI:MGI:1890212;gbkey=mRNA;gene=Porcn;product=porcupine O-acyltransferase%2C transcript variant c;transcript_id=NM_145907.4;extra_copy_number=0
CM058260.1	Liftoff	exon	8088110	8088153	.	-	.	ID=exon-NM_145907.4-4;Parent=rna-NM_145907.4;Dbxref=GeneID:53627,GenBank:NM_145907.4,MGI:MGI:1890212;gbkey=mRNA;gene=Porcn;product=porcupine O-acyltransferase%2C transcript variant c;transcript_id=NM_145907.4;extra_copy_number=0
CM058260.1	Liftoff	exon	8088514	8088706	.	-	.	ID=exon-NM_145907.4-3;Parent=rna-NM_145907.4;Dbxref=GeneID:53627,GenBank:NM_145907.4,MGI:MGI:1890212;gbkey=mRNA;gene=Porcn;product=porcupine O-acyltransferase%2C transcript variant c;transcript_id=NM_145907.4;extra_copy_number=0
CM058260.1	Liftoff	exon	8089883	8090051	.	-	.	ID=exon-NM_145907.4-2;Parent=rna-NM_145907.4;Dbxref=GeneID:53627,GenBank:NM_145907.4,MGI:MGI:1890212;gbkey=mRNA;gene=Porcn;product=porcupine O-acyltransferase%2C transcript variant c;transcript_id=NM_145907.4;extra_copy_number=0
CM058260.1	Liftoff	exon	8090693	8090843	.	-	.	ID=exon-NM_145907.4-1;Parent=rna-NM_145907.4;Dbxref=GeneID:53627,GenBank:NM_145907.4,MGI:MGI:1890212;gbkey=mRNA;gene=Porcn;product=porcupine O-acyltransferase%2C transcript variant c;transcript_id=NM_145907.4;extra_copy_number=0
CM058260.1	Liftoff	CDS	8078494	8078595	.	-	.	ID=cds-NP_665914.1;Parent=rna-NM_145907.4;Dbxref=CCDS:CCDS29992.1,GeneID:53627,GenBank:NP_665914.1,MGI:MGI:1890212;Name=NP_665914.1;Note=isoform C is encoded by transcript variant c;gbkey=CDS;gene=Porcn;product=protein-serine O-palmitoleoyltransferase porcupine isoform C;protein_id=NP_665914.1;extra_copy_number=0
CM058260.1	Liftoff	CDS	8082293	8082403	.	-	.	ID=cds-NP_665914.1;Parent=rna-NM_145907.4;Dbxref=CCDS:CCDS29992.1,GeneID:53627,GenBank:NP_665914.1,MGI:MGI:1890212;Name=NP_665914.1;Note=isoform C is encoded by transcript variant c;gbkey=CDS;gene=Porcn;product=protein-serine O-palmitoleoyltransferase porcupine isoform C;protein_id=NP_665914.1;extra_copy_number=0
CM058260.1	Liftoff	CDS	8083385	8083470	.	-	.	ID=cds-NP_665914.1;Parent=rna-NM_145907.4;Dbxref=CCDS:CCDS29992.1,GeneID:53627,GenBank:NP_665914.1,MGI:MGI:1890212;Name=NP_665914.1;Note=isoform C is encoded by transcript variant c;gbkey=CDS;gene=Porcn;product=protein-serine O-palmitoleoyltransferase porcupine isoform C;protein_id=NP_665914.1;extra_copy_number=0
CM058260.1	Liftoff	CDS	8083549	8083612	.	-	.	ID=cds-NP_665914.1;Parent=rna-NM_145907.4;Dbxref=CCDS:CCDS29992.1,GeneID:53627,GenBank:NP_665914.1,MGI:MGI:1890212;Name=NP_665914.1;Note=isoform C is encoded by transcript variant c;gbkey=CDS;gene=Porcn;product=protein-serine O-palmitoleoyltransferase porcupine isoform C;protein_id=NP_665914.1;extra_copy_number=0
CM058260.1	Liftoff	CDS	8083704	8083780	.	-	.	ID=cds-NP_665914.1;Parent=rna-NM_145907.4;Dbxref=CCDS:CCDS29992.1,GeneID:53627,GenBank:NP_665914.1,MGI:MGI:1890212;Name=NP_665914.1;Note=isoform C is encoded by transcript variant c;gbkey=CDS;gene=Porcn;product=protein-serine O-palmitoleoyltransferase porcupine isoform C;protein_id=NP_665914.1;extra_copy_number=0
CM058260.1	Liftoff	CDS	8085494	8085594	.	-	.	ID=cds-NP_665914.1;Parent=rna-NM_145907.4;Dbxref=CCDS:CCDS29992.1,GeneID:53627,GenBank:NP_665914.1,MGI:MGI:1890212;Name=NP_665914.1;Note=isoform C is encoded by transcript variant c;gbkey=CDS;gene=Porcn;product=protein-serine O-palmitoleoyltransferase porcupine isoform C;protein_id=NP_665914.1;extra_copy_number=0
CM058260.1	Liftoff	CDS	8085762	8085887	.	-	.	ID=cds-NP_665914.1;Parent=rna-NM_145907.4;Dbxref=CCDS:CCDS29992.1,GeneID:53627,GenBank:NP_665914.1,MGI:MGI:1890212;Name=NP_665914.1;Note=isoform C is encoded by transcript variant c;gbkey=CDS;gene=Porcn;product=protein-serine O-palmitoleoyltransferase porcupine isoform C;protein_id=NP_665914.1;extra_copy_number=0
CM058260.1	Liftoff	CDS	8085976	8085990	.	-	.	ID=cds-NP_665914.1;Parent=rna-NM_145907.4;Dbxref=CCDS:CCDS29992.1,GeneID:53627,GenBank:NP_665914.1,MGI:MGI:1890212;Name=NP_665914.1;Note=isoform C is encoded by transcript variant c;gbkey=CDS;gene=Porcn;product=protein-serine O-palmitoleoyltransferase porcupine isoform C;protein_id=NP_665914.1;extra_copy_number=0
CM058260.1	Liftoff	CDS	8087477	8087607	.	-	.	ID=cds-NP_665914.1;Parent=rna-NM_145907.4;Dbxref=CCDS:CCDS29992.1,GeneID:53627,GenBank:NP_665914.1,MGI:MGI:1890212;Name=NP_665914.1;Note=isoform C is encoded by transcript variant c;gbkey=CDS;gene=Porcn;product=protein-serine O-palmitoleoyltransferase porcupine isoform C;protein_id=NP_665914.1;extra_copy_number=0
CM058260.1	Liftoff	CDS	8087687	8087868	.	-	.	ID=cds-NP_665914.1;Parent=rna-NM_145907.4;Dbxref=CCDS:CCDS29992.1,GeneID:53627,GenBank:NP_665914.1,MGI:MGI:1890212;Name=NP_665914.1;Note=isoform C is encoded by transcript variant c;gbkey=CDS;gene=Porcn;product=protein-serine O-palmitoleoyltransferase porcupine isoform C;protein_id=NP_665914.1;extra_copy_number=0
CM058260.1	Liftoff	CDS	8088110	8088153	.	-	.	ID=cds-NP_665914.1;Parent=rna-NM_145907.4;Dbxref=CCDS:CCDS29992.1,GeneID:53627,GenBank:NP_665914.1,MGI:MGI:1890212;Name=NP_665914.1;Note=isoform C is encoded by transcript variant c;gbkey=CDS;gene=Porcn;product=protein-serine O-palmitoleoyltransferase porcupine isoform C;protein_id=NP_665914.1;extra_copy_number=0
CM058260.1	Liftoff	CDS	8088514	8088706	.	-	.	ID=cds-NP_665914.1;Parent=rna-NM_145907.4;Dbxref=CCDS:CCDS29992.1,GeneID:53627,GenBank:NP_665914.1,MGI:MGI:1890212;Name=NP_665914.1;Note=isoform C is encoded by transcript variant c;gbkey=CDS;gene=Porcn;product=protein-serine O-palmitoleoyltransferase porcupine isoform C;protein_id=NP_665914.1;extra_copy_number=0
CM058260.1	Liftoff	CDS	8089883	8090018	.	-	.	ID=cds-NP_665914.1;Parent=rna-NM_145907.4;Dbxref=CCDS:CCDS29992.1,GeneID:53627,GenBank:NP_665914.1,MGI:MGI:1890212;Name=NP_665914.1;Note=isoform C is encoded by transcript variant c;gbkey=CDS;gene=Porcn;product=protein-serine O-palmitoleoyltransferase porcupine isoform C;protein_id=NP_665914.1;extra_copy_number=0
CM058260.1	Liftoff	mRNA	8078164	8090843	.	-	.	ID=rna-NM_145908.4;Parent=gene-Porcn;Dbxref=GeneID:53627,GenBank:NM_145908.4,MGI:MGI:1890212;Name=NM_145908.4;gbkey=mRNA;gene=Porcn;product=porcupine O-acyltransferase%2C transcript variant b;transcript_id=NM_145908.4;matches_ref_protein=True;valid_ORF=True;extra_copy_number=0
CM058260.1	Liftoff	exon	8078164	8078595	.	-	.	ID=exon-NM_145908.4-14;Parent=rna-NM_145908.4;Dbxref=GeneID:53627,GenBank:NM_145908.4,MGI:MGI:1890212;gbkey=mRNA;gene=Porcn;product=porcupine O-acyltransferase%2C transcript variant b;transcript_id=NM_145908.4;extra_copy_number=0
CM058260.1	Liftoff	exon	8082293	8082403	.	-	.	ID=exon-NM_145908.4-13;Parent=rna-NM_145908.4;Dbxref=GeneID:53627,GenBank:NM_145908.4,MGI:MGI:1890212;gbkey=mRNA;gene=Porcn;product=porcupine O-acyltransferase%2C transcript variant b;transcript_id=NM_145908.4;extra_copy_number=0
CM058260.1	Liftoff	exon	8083385	8083470	.	-	.	ID=exon-NM_145908.4-12;Parent=rna-NM_145908.4;Dbxref=GeneID:53627,GenBank:NM_145908.4,MGI:MGI:1890212;gbkey=mRNA;gene=Porcn;product=porcupine O-acyltransferase%2C transcript variant b;transcript_id=NM_145908.4;extra_copy_number=0
CM058260.1	Liftoff	exon	8083549	8083612	.	-	.	ID=exon-NM_145908.4-11;Parent=rna-NM_145908.4;Dbxref=GeneID:53627,GenBank:NM_145908.4,MGI:MGI:1890212;gbkey=mRNA;gene=Porcn;product=porcupine O-acyltransferase%2C transcript variant b;transcript_id=NM_145908.4;extra_copy_number=0
CM058260.1	Liftoff	exon	8083704	8083780	.	-	.	ID=exon-NM_145908.4-10;Parent=rna-NM_145908.4;Dbxref=GeneID:53627,GenBank:NM_145908.4,MGI:MGI:1890212;gbkey=mRNA;gene=Porcn;product=porcupine O-acyltransferase%2C transcript variant b;transcript_id=NM_145908.4;extra_copy_number=0
CM058260.1	Liftoff	exon	8085494	8085594	.	-	.	ID=exon-NM_145908.4-9;Parent=rna-NM_145908.4;Dbxref=GeneID:53627,GenBank:NM_145908.4,MGI:MGI:1890212;gbkey=mRNA;gene=Porcn;product=porcupine O-acyltransferase%2C transcript variant b;transcript_id=NM_145908.4;extra_copy_number=0
CM058260.1	Liftoff	exon	8085762	8085887	.	-	.	ID=exon-NM_145908.4-8;Parent=rna-NM_145908.4;Dbxref=GeneID:53627,GenBank:NM_145908.4,MGI:MGI:1890212;gbkey=mRNA;gene=Porcn;product=porcupine O-acyltransferase%2C transcript variant b;transcript_id=NM_145908.4;extra_copy_number=0
CM058260.1	Liftoff	exon	8087344	8087361	.	-	.	ID=exon-NM_145908.4-7;Parent=rna-NM_145908.4;Dbxref=GeneID:53627,GenBank:NM_145908.4,MGI:MGI:1890212;gbkey=mRNA;gene=Porcn;product=porcupine O-acyltransferase%2C transcript variant b;transcript_id=NM_145908.4;extra_copy_number=0
CM058260.1	Liftoff	exon	8087477	8087607	.	-	.	ID=exon-NM_145908.4-6;Parent=rna-NM_145908.4;Dbxref=GeneID:53627,GenBank:NM_145908.4,MGI:MGI:1890212;gbkey=mRNA;gene=Porcn;product=porcupine O-acyltransferase%2C transcript variant b;transcript_id=NM_145908.4;extra_copy_number=0
CM058260.1	Liftoff	exon	8087687	8087868	.	-	.	ID=exon-NM_145908.4-5;Parent=rna-NM_145908.4;Dbxref=GeneID:53627,GenBank:NM_145908.4,MGI:MGI:1890212;gbkey=mRNA;gene=Porcn;product=porcupine O-acyltransferase%2C transcript variant b;transcript_id=NM_145908.4;extra_copy_number=0
CM058260.1	Liftoff	exon	8088110	8088153	.	-	.	ID=exon-NM_145908.4-4;Parent=rna-NM_145908.4;Dbxref=GeneID:53627,GenBank:NM_145908.4,MGI:MGI:1890212;gbkey=mRNA;gene=Porcn;product=porcupine O-acyltransferase%2C transcript variant b;transcript_id=NM_145908.4;extra_copy_number=0
CM058260.1	Liftoff	exon	8088514	8088706	.	-	.	ID=exon-NM_145908.4-3;Parent=rna-NM_145908.4;Dbxref=GeneID:53627,GenBank:NM_145908.4,MGI:MGI:1890212;gbkey=mRNA;gene=Porcn;product=porcupine O-acyltransferase%2C transcript variant b;transcript_id=NM_145908.4;extra_copy_number=0
CM058260.1	Liftoff	exon	8089883	8090051	.	-	.	ID=exon-NM_145908.4-2;Parent=rna-NM_145908.4;Dbxref=GeneID:53627,GenBank:NM_145908.4,MGI:MGI:1890212;gbkey=mRNA;gene=Porcn;product=porcupine O-acyltransferase%2C transcript variant b;transcript_id=NM_145908.4;extra_copy_number=0
CM058260.1	Liftoff	exon	8090693	8090843	.	-	.	ID=exon-NM_145908.4-1;Parent=rna-NM_145908.4;Dbxref=GeneID:53627,GenBank:NM_145908.4,MGI:MGI:1890212;gbkey=mRNA;gene=Porcn;product=porcupine O-acyltransferase%2C transcript variant b;transcript_id=NM_145908.4;extra_copy_number=0
CM058260.1	Liftoff	CDS	8078494	8078595	.	-	.	ID=cds-NP_665915.1;Parent=rna-NM_145908.4;Dbxref=CCDS:CCDS29993.1,GeneID:53627,GenBank:NP_665915.1,MGI:MGI:1890212;Name=NP_665915.1;Note=isoform B is encoded by transcript variant b;gbkey=CDS;gene=Porcn;product=protein-serine O-palmitoleoyltransferase porcupine isoform B;protein_id=NP_665915.1;extra_copy_number=0
CM058260.1	Liftoff	CDS	8082293	8082403	.	-	.	ID=cds-NP_665915.1;Parent=rna-NM_145908.4;Dbxref=CCDS:CCDS29993.1,GeneID:53627,GenBank:NP_665915.1,MGI:MGI:1890212;Name=NP_665915.1;Note=isoform B is encoded by transcript variant b;gbkey=CDS;gene=Porcn;product=protein-serine O-palmitoleoyltransferase porcupine isoform B;protein_id=NP_665915.1;extra_copy_number=0
CM058260.1	Liftoff	CDS	8083385	8083470	.	-	.	ID=cds-NP_665915.1;Parent=rna-NM_145908.4;Dbxref=CCDS:CCDS29993.1,GeneID:53627,GenBank:NP_665915.1,MGI:MGI:1890212;Name=NP_665915.1;Note=isoform B is encoded by transcript variant b;gbkey=CDS;gene=Porcn;product=protein-serine O-palmitoleoyltransferase porcupine isoform B;protein_id=NP_665915.1;extra_copy_number=0
CM058260.1	Liftoff	CDS	8083549	8083612	.	-	.	ID=cds-NP_665915.1;Parent=rna-NM_145908.4;Dbxref=CCDS:CCDS29993.1,GeneID:53627,GenBank:NP_665915.1,MGI:MGI:1890212;Name=NP_665915.1;Note=isoform B is encoded by transcript variant b;gbkey=CDS;gene=Porcn;product=protein-serine O-palmitoleoyltransferase porcupine isoform B;protein_id=NP_665915.1;extra_copy_number=0
CM058260.1	Liftoff	CDS	8083704	8083780	.	-	.	ID=cds-NP_665915.1;Parent=rna-NM_145908.4;Dbxref=CCDS:CCDS29993.1,GeneID:53627,GenBank:NP_665915.1,MGI:MGI:1890212;Name=NP_665915.1;Note=isoform B is encoded by transcript variant b;gbkey=CDS;gene=Porcn;product=protein-serine O-palmitoleoyltransferase porcupine isoform B;protein_id=NP_665915.1;extra_copy_number=0
CM058260.1	Liftoff	CDS	8085494	8085594	.	-	.	ID=cds-NP_665915.1;Parent=rna-NM_145908.4;Dbxref=CCDS:CCDS29993.1,GeneID:53627,GenBank:NP_665915.1,MGI:MGI:1890212;Name=NP_665915.1;Note=isoform B is encoded by transcript variant b;gbkey=CDS;gene=Porcn;product=protein-serine O-palmitoleoyltransferase porcupine isoform B;protein_id=NP_665915.1;extra_copy_number=0
CM058260.1	Liftoff	CDS	8085762	8085887	.	-	.	ID=cds-NP_665915.1;Parent=rna-NM_145908.4;Dbxref=CCDS:CCDS29993.1,GeneID:53627,GenBank:NP_665915.1,MGI:MGI:1890212;Name=NP_665915.1;Note=isoform B is encoded by transcript variant b;gbkey=CDS;gene=Porcn;product=protein-serine O-palmitoleoyltransferase porcupine isoform B;protein_id=NP_665915.1;extra_copy_number=0
CM058260.1	Liftoff	CDS	8087344	8087361	.	-	.	ID=cds-NP_665915.1;Parent=rna-NM_145908.4;Dbxref=CCDS:CCDS29993.1,GeneID:53627,GenBank:NP_665915.1,MGI:MGI:1890212;Name=NP_665915.1;Note=isoform B is encoded by transcript variant b;gbkey=CDS;gene=Porcn;product=protein-serine O-palmitoleoyltransferase porcupine isoform B;protein_id=NP_665915.1;extra_copy_number=0
CM058260.1	Liftoff	CDS	8087477	8087607	.	-	.	ID=cds-NP_665915.1;Parent=rna-NM_145908.4;Dbxref=CCDS:CCDS29993.1,GeneID:53627,GenBank:NP_665915.1,MGI:MGI:1890212;Name=NP_665915.1;Note=isoform B is encoded by transcript variant b;gbkey=CDS;gene=Porcn;product=protein-serine O-palmitoleoyltransferase porcupine isoform B;protein_id=NP_665915.1;extra_copy_number=0
CM058260.1	Liftoff	CDS	8087687	8087868	.	-	.	ID=cds-NP_665915.1;Parent=rna-NM_145908.4;Dbxref=CCDS:CCDS29993.1,GeneID:53627,GenBank:NP_665915.1,MGI:MGI:1890212;Name=NP_665915.1;Note=isoform B is encoded by transcript variant b;gbkey=CDS;gene=Porcn;product=protein-serine O-palmitoleoyltransferase porcupine isoform B;protein_id=NP_665915.1;extra_copy_number=0
CM058260.1	Liftoff	CDS	8088110	8088153	.	-	.	ID=cds-NP_665915.1;Parent=rna-NM_145908.4;Dbxref=CCDS:CCDS29993.1,GeneID:53627,GenBank:NP_665915.1,MGI:MGI:1890212;Name=NP_665915.1;Note=isoform B is encoded by transcript variant b;gbkey=CDS;gene=Porcn;product=protein-serine O-palmitoleoyltransferase porcupine isoform B;protein_id=NP_665915.1;extra_copy_number=0
CM058260.1	Liftoff	CDS	8088514	8088706	.	-	.	ID=cds-NP_665915.1;Parent=rna-NM_145908.4;Dbxref=CCDS:CCDS29993.1,GeneID:53627,GenBank:NP_665915.1,MGI:MGI:1890212;Name=NP_665915.1;Note=isoform B is encoded by transcript variant b;gbkey=CDS;gene=Porcn;product=protein-serine O-palmitoleoyltransferase porcupine isoform B;protein_id=NP_665915.1;extra_copy_number=0
CM058260.1	Liftoff	CDS	8089883	8090018	.	-	.	ID=cds-NP_665915.1;Parent=rna-NM_145908.4;Dbxref=CCDS:CCDS29993.1,GeneID:53627,GenBank:NP_665915.1,MGI:MGI:1890212;Name=NP_665915.1;Note=isoform B is encoded by transcript variant b;gbkey=CDS;gene=Porcn;product=protein-serine O-palmitoleoyltransferase porcupine isoform B;protein_id=NP_665915.1;extra_copy_number=0
CM058260.1	Liftoff	mRNA	8078166	8090873	.	-	.	ID=rna-XM_006527644.4;Parent=gene-Porcn;Dbxref=GeneID:53627,GenBank:XM_006527644.4,MGI:MGI:1890212;Name=XM_006527644.4;gbkey=mRNA;gene=Porcn;model_evidence=Supporting evidence includes similarity to: 12 ESTs%2C 283 long SRA reads%2C and 99%25 coverage of the annotated genomic feature by RNAseq alignments%2C including 31 samples with support for all annotated introns;product=porcupine O-acyltransferase%2C transcript variant X1;transcript_id=XM_006527644.4;matches_ref_protein=True;valid_ORF=True;extra_copy_number=0
CM058260.1	Liftoff	exon	8078166	8078595	.	-	.	ID=exon-XM_006527644.4-14;Parent=rna-XM_006527644.4;Dbxref=GeneID:53627,GenBank:XM_006527644.4,MGI:MGI:1890212;gbkey=mRNA;gene=Porcn;product=porcupine O-acyltransferase%2C transcript variant X1;transcript_id=XM_006527644.4;extra_copy_number=0
CM058260.1	Liftoff	exon	8083385	8083470	.	-	.	ID=exon-XM_006527644.4-13;Parent=rna-XM_006527644.4;Dbxref=GeneID:53627,GenBank:XM_006527644.4,MGI:MGI:1890212;gbkey=mRNA;gene=Porcn;product=porcupine O-acyltransferase%2C transcript variant X1;transcript_id=XM_006527644.4;extra_copy_number=0
CM058260.1	Liftoff	exon	8083549	8083612	.	-	.	ID=exon-XM_006527644.4-12;Parent=rna-XM_006527644.4;Dbxref=GeneID:53627,GenBank:XM_006527644.4,MGI:MGI:1890212;gbkey=mRNA;gene=Porcn;product=porcupine O-acyltransferase%2C transcript variant X1;transcript_id=XM_006527644.4;extra_copy_number=0
CM058260.1	Liftoff	exon	8083704	8083780	.	-	.	ID=exon-XM_006527644.4-11;Parent=rna-XM_006527644.4;Dbxref=GeneID:53627,GenBank:XM_006527644.4,MGI:MGI:1890212;gbkey=mRNA;gene=Porcn;product=porcupine O-acyltransferase%2C transcript variant X1;transcript_id=XM_006527644.4;extra_copy_number=0
CM058260.1	Liftoff	exon	8085494	8085594	.	-	.	ID=exon-XM_006527644.4-10;Parent=rna-XM_006527644.4;Dbxref=GeneID:53627,GenBank:XM_006527644.4,MGI:MGI:1890212;gbkey=mRNA;gene=Porcn;product=porcupine O-acyltransferase%2C transcript variant X1;transcript_id=XM_006527644.4;extra_copy_number=0
CM058260.1	Liftoff	exon	8085762	8085887	.	-	.	ID=exon-XM_006527644.4-9;Parent=rna-XM_006527644.4;Dbxref=GeneID:53627,GenBank:XM_006527644.4,MGI:MGI:1890212;gbkey=mRNA;gene=Porcn;product=porcupine O-acyltransferase%2C transcript variant X1;transcript_id=XM_006527644.4;extra_copy_number=0
CM058260.1	Liftoff	exon	8085976	8085990	.	-	.	ID=exon-XM_006527644.4-8;Parent=rna-XM_006527644.4;Dbxref=GeneID:53627,GenBank:XM_006527644.4,MGI:MGI:1890212;gbkey=mRNA;gene=Porcn;product=porcupine O-acyltransferase%2C transcript variant X1;transcript_id=XM_006527644.4;extra_copy_number=0
CM058260.1	Liftoff	exon	8087344	8087361	.	-	.	ID=exon-XM_006527644.4-7;Parent=rna-XM_006527644.4;Dbxref=GeneID:53627,GenBank:XM_006527644.4,MGI:MGI:1890212;gbkey=mRNA;gene=Porcn;product=porcupine O-acyltransferase%2C transcript variant X1;transcript_id=XM_006527644.4;extra_copy_number=0
CM058260.1	Liftoff	exon	8087477	8087607	.	-	.	ID=exon-XM_006527644.4-6;Parent=rna-XM_006527644.4;Dbxref=GeneID:53627,GenBank:XM_006527644.4,MGI:MGI:1890212;gbkey=mRNA;gene=Porcn;product=porcupine O-acyltransferase%2C transcript variant X1;transcript_id=XM_006527644.4;extra_copy_number=0
CM058260.1	Liftoff	exon	8087687	8087868	.	-	.	ID=exon-XM_006527644.4-5;Parent=rna-XM_006527644.4;Dbxref=GeneID:53627,GenBank:XM_006527644.4,MGI:MGI:1890212;gbkey=mRNA;gene=Porcn;product=porcupine O-acyltransferase%2C transcript variant X1;transcript_id=XM_006527644.4;extra_copy_number=0
CM058260.1	Liftoff	exon	8088110	8088153	.	-	.	ID=exon-XM_006527644.4-4;Parent=rna-XM_006527644.4;Dbxref=GeneID:53627,GenBank:XM_006527644.4,MGI:MGI:1890212;gbkey=mRNA;gene=Porcn;product=porcupine O-acyltransferase%2C transcript variant X1;transcript_id=XM_006527644.4;extra_copy_number=0
CM058260.1	Liftoff	exon	8088514	8088706	.	-	.	ID=exon-XM_006527644.4-3;Parent=rna-XM_006527644.4;Dbxref=GeneID:53627,GenBank:XM_006527644.4,MGI:MGI:1890212;gbkey=mRNA;gene=Porcn;product=porcupine O-acyltransferase%2C transcript variant X1;transcript_id=XM_006527644.4;extra_copy_number=0
CM058260.1	Liftoff	exon	8089883	8090051	.	-	.	ID=exon-XM_006527644.4-2;Parent=rna-XM_006527644.4;Dbxref=GeneID:53627,GenBank:XM_006527644.4,MGI:MGI:1890212;gbkey=mRNA;gene=Porcn;product=porcupine O-acyltransferase%2C transcript variant X1;transcript_id=XM_006527644.4;extra_copy_number=0
CM058260.1	Liftoff	exon	8090693	8090873	.	-	.	ID=exon-XM_006527644.4-1;Parent=rna-XM_006527644.4;Dbxref=GeneID:53627,GenBank:XM_006527644.4,MGI:MGI:1890212;gbkey=mRNA;gene=Porcn;product=porcupine O-acyltransferase%2C transcript variant X1;transcript_id=XM_006527644.4;extra_copy_number=0
CM058260.1	Liftoff	CDS	8078494	8078595	.	-	.	ID=cds-XP_006527707.1;Parent=rna-XM_006527644.4;Dbxref=GeneID:53627,GenBank:XP_006527707.1,MGI:MGI:1890212;Name=XP_006527707.1;gbkey=CDS;gene=Porcn;product=protein-serine O-palmitoleoyltransferase porcupine isoform X1;protein_id=XP_006527707.1;extra_copy_number=0
CM058260.1	Liftoff	CDS	8083385	8083470	.	-	.	ID=cds-XP_006527707.1;Parent=rna-XM_006527644.4;Dbxref=GeneID:53627,GenBank:XP_006527707.1,MGI:MGI:1890212;Name=XP_006527707.1;gbkey=CDS;gene=Porcn;product=protein-serine O-palmitoleoyltransferase porcupine isoform X1;protein_id=XP_006527707.1;extra_copy_number=0
CM058260.1	Liftoff	CDS	8083549	8083612	.	-	.	ID=cds-XP_006527707.1;Parent=rna-XM_006527644.4;Dbxref=GeneID:53627,GenBank:XP_006527707.1,MGI:MGI:1890212;Name=XP_006527707.1;gbkey=CDS;gene=Porcn;product=protein-serine O-palmitoleoyltransferase porcupine isoform X1;protein_id=XP_006527707.1;extra_copy_number=0
CM058260.1	Liftoff	CDS	8083704	8083780	.	-	.	ID=cds-XP_006527707.1;Parent=rna-XM_006527644.4;Dbxref=GeneID:53627,GenBank:XP_006527707.1,MGI:MGI:1890212;Name=XP_006527707.1;gbkey=CDS;gene=Porcn;product=protein-serine O-palmitoleoyltransferase porcupine isoform X1;protein_id=XP_006527707.1;extra_copy_number=0
CM058260.1	Liftoff	CDS	8085494	8085594	.	-	.	ID=cds-XP_006527707.1;Parent=rna-XM_006527644.4;Dbxref=GeneID:53627,GenBank:XP_006527707.1,MGI:MGI:1890212;Name=XP_006527707.1;gbkey=CDS;gene=Porcn;product=protein-serine O-palmitoleoyltransferase porcupine isoform X1;protein_id=XP_006527707.1;extra_copy_number=0
CM058260.1	Liftoff	CDS	8085762	8085887	.	-	.	ID=cds-XP_006527707.1;Parent=rna-XM_006527644.4;Dbxref=GeneID:53627,GenBank:XP_006527707.1,MGI:MGI:1890212;Name=XP_006527707.1;gbkey=CDS;gene=Porcn;product=protein-serine O-palmitoleoyltransferase porcupine isoform X1;protein_id=XP_006527707.1;extra_copy_number=0
CM058260.1	Liftoff	CDS	8085976	8085990	.	-	.	ID=cds-XP_006527707.1;Parent=rna-XM_006527644.4;Dbxref=GeneID:53627,GenBank:XP_006527707.1,MGI:MGI:1890212;Name=XP_006527707.1;gbkey=CDS;gene=Porcn;product=protein-serine O-palmitoleoyltransferase porcupine isoform X1;protein_id=XP_006527707.1;extra_copy_number=0
CM058260.1	Liftoff	CDS	8087344	8087361	.	-	.	ID=cds-XP_006527707.1;Parent=rna-XM_006527644.4;Dbxref=GeneID:53627,GenBank:XP_006527707.1,MGI:MGI:1890212;Name=XP_006527707.1;gbkey=CDS;gene=Porcn;product=protein-serine O-palmitoleoyltransferase porcupine isoform X1;protein_id=XP_006527707.1;extra_copy_number=0
CM058260.1	Liftoff	CDS	8087477	8087607	.	-	.	ID=cds-XP_006527707.1;Parent=rna-XM_006527644.4;Dbxref=GeneID:53627,GenBank:XP_006527707.1,MGI:MGI:1890212;Name=XP_006527707.1;gbkey=CDS;gene=Porcn;product=protein-serine O-palmitoleoyltransferase porcupine isoform X1;protein_id=XP_006527707.1;extra_copy_number=0
CM058260.1	Liftoff	CDS	8087687	8087868	.	-	.	ID=cds-XP_006527707.1;Parent=rna-XM_006527644.4;Dbxref=GeneID:53627,GenBank:XP_006527707.1,MGI:MGI:1890212;Name=XP_006527707.1;gbkey=CDS;gene=Porcn;product=protein-serine O-palmitoleoyltransferase porcupine isoform X1;protein_id=XP_006527707.1;extra_copy_number=0
CM058260.1	Liftoff	CDS	8088110	8088153	.	-	.	ID=cds-XP_006527707.1;Parent=rna-XM_006527644.4;Dbxref=GeneID:53627,GenBank:XP_006527707.1,MGI:MGI:1890212;Name=XP_006527707.1;gbkey=CDS;gene=Porcn;product=protein-serine O-palmitoleoyltransferase porcupine isoform X1;protein_id=XP_006527707.1;extra_copy_number=0
CM058260.1	Liftoff	CDS	8088514	8088706	.	-	.	ID=cds-XP_006527707.1;Parent=rna-XM_006527644.4;Dbxref=GeneID:53627,GenBank:XP_006527707.1,MGI:MGI:1890212;Name=XP_006527707.1;gbkey=CDS;gene=Porcn;product=protein-serine O-palmitoleoyltransferase porcupine isoform X1;protein_id=XP_006527707.1;extra_copy_number=0
CM058260.1	Liftoff	CDS	8089883	8090018	.	-	.	ID=cds-XP_006527707.1;Parent=rna-XM_006527644.4;Dbxref=GeneID:53627,GenBank:XP_006527707.1,MGI:MGI:1890212;Name=XP_006527707.1;gbkey=CDS;gene=Porcn;product=protein-serine O-palmitoleoyltransferase porcupine isoform X1;protein_id=XP_006527707.1;extra_copy_number=0
CM058260.1	Liftoff	mRNA	8078166	8090873	.	-	.	ID=rna-XM_030251383.2;Parent=gene-Porcn;Dbxref=GeneID:53627,GenBank:XM_030251383.2,MGI:MGI:1890212;Name=XM_030251383.2;gbkey=mRNA;gene=Porcn;model_evidence=Supporting evidence includes similarity to: 9 ESTs%2C 257 long SRA reads%2C and 99%25 coverage of the annotated genomic feature by RNAseq alignments%2C including 46 samples with support for all annotated introns;product=porcupine O-acyltransferase%2C transcript variant X5;transcript_id=XM_030251383.2;matches_ref_protein=True;valid_ORF=True;extra_copy_number=0
CM058260.1	Liftoff	exon	8078166	8078595	.	-	.	ID=exon-XM_030251383.2-12;Parent=rna-XM_030251383.2;Dbxref=GeneID:53627,GenBank:XM_030251383.2,MGI:MGI:1890212;gbkey=mRNA;gene=Porcn;product=porcupine O-acyltransferase%2C transcript variant X5;transcript_id=XM_030251383.2;extra_copy_number=0
CM058260.1	Liftoff	exon	8083385	8083470	.	-	.	ID=exon-XM_030251383.2-11;Parent=rna-XM_030251383.2;Dbxref=GeneID:53627,GenBank:XM_030251383.2,MGI:MGI:1890212;gbkey=mRNA;gene=Porcn;product=porcupine O-acyltransferase%2C transcript variant X5;transcript_id=XM_030251383.2;extra_copy_number=0
CM058260.1	Liftoff	exon	8083549	8083612	.	-	.	ID=exon-XM_030251383.2-10;Parent=rna-XM_030251383.2;Dbxref=GeneID:53627,GenBank:XM_030251383.2,MGI:MGI:1890212;gbkey=mRNA;gene=Porcn;product=porcupine O-acyltransferase%2C transcript variant X5;transcript_id=XM_030251383.2;extra_copy_number=0
CM058260.1	Liftoff	exon	8083704	8083780	.	-	.	ID=exon-XM_030251383.2-9;Parent=rna-XM_030251383.2;Dbxref=GeneID:53627,GenBank:XM_030251383.2,MGI:MGI:1890212;gbkey=mRNA;gene=Porcn;product=porcupine O-acyltransferase%2C transcript variant X5;transcript_id=XM_030251383.2;extra_copy_number=0
CM058260.1	Liftoff	exon	8085494	8085594	.	-	.	ID=exon-XM_030251383.2-8;Parent=rna-XM_030251383.2;Dbxref=GeneID:53627,GenBank:XM_030251383.2,MGI:MGI:1890212;gbkey=mRNA;gene=Porcn;product=porcupine O-acyltransferase%2C transcript variant X5;transcript_id=XM_030251383.2;extra_copy_number=0
CM058260.1	Liftoff	exon	8085762	8085887	.	-	.	ID=exon-XM_030251383.2-7;Parent=rna-XM_030251383.2;Dbxref=GeneID:53627,GenBank:XM_030251383.2,MGI:MGI:1890212;gbkey=mRNA;gene=Porcn;product=porcupine O-acyltransferase%2C transcript variant X5;transcript_id=XM_030251383.2;extra_copy_number=0
CM058260.1	Liftoff	exon	8087477	8087607	.	-	.	ID=exon-XM_030251383.2-6;Parent=rna-XM_030251383.2;Dbxref=GeneID:53627,GenBank:XM_030251383.2,MGI:MGI:1890212;gbkey=mRNA;gene=Porcn;product=porcupine O-acyltransferase%2C transcript variant X5;transcript_id=XM_030251383.2;extra_copy_number=0
CM058260.1	Liftoff	exon	8087687	8087868	.	-	.	ID=exon-XM_030251383.2-5;Parent=rna-XM_030251383.2;Dbxref=GeneID:53627,GenBank:XM_030251383.2,MGI:MGI:1890212;gbkey=mRNA;gene=Porcn;product=porcupine O-acyltransferase%2C transcript variant X5;transcript_id=XM_030251383.2;extra_copy_number=0
CM058260.1	Liftoff	exon	8088110	8088153	.	-	.	ID=exon-XM_030251383.2-4;Parent=rna-XM_030251383.2;Dbxref=GeneID:53627,GenBank:XM_030251383.2,MGI:MGI:1890212;gbkey=mRNA;gene=Porcn;product=porcupine O-acyltransferase%2C transcript variant X5;transcript_id=XM_030251383.2;extra_copy_number=0
CM058260.1	Liftoff	exon	8088514	8088706	.	-	.	ID=exon-XM_030251383.2-3;Parent=rna-XM_030251383.2;Dbxref=GeneID:53627,GenBank:XM_030251383.2,MGI:MGI:1890212;gbkey=mRNA;gene=Porcn;product=porcupine O-acyltransferase%2C transcript variant X5;transcript_id=XM_030251383.2;extra_copy_number=0
CM058260.1	Liftoff	exon	8089883	8090051	.	-	.	ID=exon-XM_030251383.2-2;Parent=rna-XM_030251383.2;Dbxref=GeneID:53627,GenBank:XM_030251383.2,MGI:MGI:1890212;gbkey=mRNA;gene=Porcn;product=porcupine O-acyltransferase%2C transcript variant X5;transcript_id=XM_030251383.2;extra_copy_number=0
CM058260.1	Liftoff	exon	8090693	8090873	.	-	.	ID=exon-XM_030251383.2-1;Parent=rna-XM_030251383.2;Dbxref=GeneID:53627,GenBank:XM_030251383.2,MGI:MGI:1890212;gbkey=mRNA;gene=Porcn;product=porcupine O-acyltransferase%2C transcript variant X5;transcript_id=XM_030251383.2;extra_copy_number=0
CM058260.1	Liftoff	CDS	8078494	8078595	.	-	.	ID=cds-XP_030107243.1;Parent=rna-XM_030251383.2;Dbxref=GeneID:53627,GenBank:XP_030107243.1,MGI:MGI:1890212;Name=XP_030107243.1;gbkey=CDS;gene=Porcn;product=protein-serine O-palmitoleoyltransferase porcupine isoform X3;protein_id=XP_030107243.1;extra_copy_number=0
CM058260.1	Liftoff	CDS	8083385	8083470	.	-	.	ID=cds-XP_030107243.1;Parent=rna-XM_030251383.2;Dbxref=GeneID:53627,GenBank:XP_030107243.1,MGI:MGI:1890212;Name=XP_030107243.1;gbkey=CDS;gene=Porcn;product=protein-serine O-palmitoleoyltransferase porcupine isoform X3;protein_id=XP_030107243.1;extra_copy_number=0
CM058260.1	Liftoff	CDS	8083549	8083612	.	-	.	ID=cds-XP_030107243.1;Parent=rna-XM_030251383.2;Dbxref=GeneID:53627,GenBank:XP_030107243.1,MGI:MGI:1890212;Name=XP_030107243.1;gbkey=CDS;gene=Porcn;product=protein-serine O-palmitoleoyltransferase porcupine isoform X3;protein_id=XP_030107243.1;extra_copy_number=0
CM058260.1	Liftoff	CDS	8083704	8083780	.	-	.	ID=cds-XP_030107243.1;Parent=rna-XM_030251383.2;Dbxref=GeneID:53627,GenBank:XP_030107243.1,MGI:MGI:1890212;Name=XP_030107243.1;gbkey=CDS;gene=Porcn;product=protein-serine O-palmitoleoyltransferase porcupine isoform X3;protein_id=XP_030107243.1;extra_copy_number=0
CM058260.1	Liftoff	CDS	8085494	8085594	.	-	.	ID=cds-XP_030107243.1;Parent=rna-XM_030251383.2;Dbxref=GeneID:53627,GenBank:XP_030107243.1,MGI:MGI:1890212;Name=XP_030107243.1;gbkey=CDS;gene=Porcn;product=protein-serine O-palmitoleoyltransferase porcupine isoform X3;protein_id=XP_030107243.1;extra_copy_number=0
CM058260.1	Liftoff	CDS	8085762	8085887	.	-	.	ID=cds-XP_030107243.1;Parent=rna-XM_030251383.2;Dbxref=GeneID:53627,GenBank:XP_030107243.1,MGI:MGI:1890212;Name=XP_030107243.1;gbkey=CDS;gene=Porcn;product=protein-serine O-palmitoleoyltransferase porcupine isoform X3;protein_id=XP_030107243.1;extra_copy_number=0
CM058260.1	Liftoff	CDS	8087477	8087607	.	-	.	ID=cds-XP_030107243.1;Parent=rna-XM_030251383.2;Dbxref=GeneID:53627,GenBank:XP_030107243.1,MGI:MGI:1890212;Name=XP_030107243.1;gbkey=CDS;gene=Porcn;product=protein-serine O-palmitoleoyltransferase porcupine isoform X3;protein_id=XP_030107243.1;extra_copy_number=0
CM058260.1	Liftoff	CDS	8087687	8087868	.	-	.	ID=cds-XP_030107243.1;Parent=rna-XM_030251383.2;Dbxref=GeneID:53627,GenBank:XP_030107243.1,MGI:MGI:1890212;Name=XP_030107243.1;gbkey=CDS;gene=Porcn;product=protein-serine O-palmitoleoyltransferase porcupine isoform X3;protein_id=XP_030107243.1;extra_copy_number=0
CM058260.1	Liftoff	CDS	8088110	8088153	.	-	.	ID=cds-XP_030107243.1;Parent=rna-XM_030251383.2;Dbxref=GeneID:53627,GenBank:XP_030107243.1,MGI:MGI:1890212;Name=XP_030107243.1;gbkey=CDS;gene=Porcn;product=protein-serine O-palmitoleoyltransferase porcupine isoform X3;protein_id=XP_030107243.1;extra_copy_number=0
CM058260.1	Liftoff	CDS	8088514	8088706	.	-	.	ID=cds-XP_030107243.1;Parent=rna-XM_030251383.2;Dbxref=GeneID:53627,GenBank:XP_030107243.1,MGI:MGI:1890212;Name=XP_030107243.1;gbkey=CDS;gene=Porcn;product=protein-serine O-palmitoleoyltransferase porcupine isoform X3;protein_id=XP_030107243.1;extra_copy_number=0
CM058260.1	Liftoff	CDS	8089883	8090018	.	-	.	ID=cds-XP_030107243.1;Parent=rna-XM_030251383.2;Dbxref=GeneID:53627,GenBank:XP_030107243.1,MGI:MGI:1890212;Name=XP_030107243.1;gbkey=CDS;gene=Porcn;product=protein-serine O-palmitoleoyltransferase porcupine isoform X3;protein_id=XP_030107243.1;extra_copy_number=0
CM058260.1	Liftoff	mRNA	8078166	8090873	.	-	.	ID=rna-XM_036162014.1;Parent=gene-Porcn;Dbxref=GeneID:53627,GenBank:XM_036162014.1,MGI:MGI:1890212;Name=XM_036162014.1;gbkey=mRNA;gene=Porcn;model_evidence=Supporting evidence includes similarity to: 9 ESTs%2C 252 long SRA reads%2C and 99%25 coverage of the annotated genomic feature by RNAseq alignments%2C including 39 samples with support for all annotated introns;product=porcupine O-acyltransferase%2C transcript variant X2;transcript_id=XM_036162014.1;matches_ref_protein=True;valid_ORF=True;extra_copy_number=0
CM058260.1	Liftoff	exon	8078166	8078595	.	-	.	ID=exon-XM_036162014.1-13;Parent=rna-XM_036162014.1;Dbxref=GeneID:53627,GenBank:XM_036162014.1,MGI:MGI:1890212;gbkey=mRNA;gene=Porcn;product=porcupine O-acyltransferase%2C transcript variant X2;transcript_id=XM_036162014.1;extra_copy_number=0
CM058260.1	Liftoff	exon	8083385	8083470	.	-	.	ID=exon-XM_036162014.1-12;Parent=rna-XM_036162014.1;Dbxref=GeneID:53627,GenBank:XM_036162014.1,MGI:MGI:1890212;gbkey=mRNA;gene=Porcn;product=porcupine O-acyltransferase%2C transcript variant X2;transcript_id=XM_036162014.1;extra_copy_number=0
CM058260.1	Liftoff	exon	8083549	8083612	.	-	.	ID=exon-XM_036162014.1-11;Parent=rna-XM_036162014.1;Dbxref=GeneID:53627,GenBank:XM_036162014.1,MGI:MGI:1890212;gbkey=mRNA;gene=Porcn;product=porcupine O-acyltransferase%2C transcript variant X2;transcript_id=XM_036162014.1;extra_copy_number=0
CM058260.1	Liftoff	exon	8083704	8083780	.	-	.	ID=exon-XM_036162014.1-10;Parent=rna-XM_036162014.1;Dbxref=GeneID:53627,GenBank:XM_036162014.1,MGI:MGI:1890212;gbkey=mRNA;gene=Porcn;product=porcupine O-acyltransferase%2C transcript variant X2;transcript_id=XM_036162014.1;extra_copy_number=0
CM058260.1	Liftoff	exon	8085494	8085594	.	-	.	ID=exon-XM_036162014.1-9;Parent=rna-XM_036162014.1;Dbxref=GeneID:53627,GenBank:XM_036162014.1,MGI:MGI:1890212;gbkey=mRNA;gene=Porcn;product=porcupine O-acyltransferase%2C transcript variant X2;transcript_id=XM_036162014.1;extra_copy_number=0
CM058260.1	Liftoff	exon	8085762	8085887	.	-	.	ID=exon-XM_036162014.1-8;Parent=rna-XM_036162014.1;Dbxref=GeneID:53627,GenBank:XM_036162014.1,MGI:MGI:1890212;gbkey=mRNA;gene=Porcn;product=porcupine O-acyltransferase%2C transcript variant X2;transcript_id=XM_036162014.1;extra_copy_number=0
CM058260.1	Liftoff	exon	8087344	8087361	.	-	.	ID=exon-XM_036162014.1-7;Parent=rna-XM_036162014.1;Dbxref=GeneID:53627,GenBank:XM_036162014.1,MGI:MGI:1890212;gbkey=mRNA;gene=Porcn;product=porcupine O-acyltransferase%2C transcript variant X2;transcript_id=XM_036162014.1;extra_copy_number=0
CM058260.1	Liftoff	exon	8087477	8087607	.	-	.	ID=exon-XM_036162014.1-6;Parent=rna-XM_036162014.1;Dbxref=GeneID:53627,GenBank:XM_036162014.1,MGI:MGI:1890212;gbkey=mRNA;gene=Porcn;product=porcupine O-acyltransferase%2C transcript variant X2;transcript_id=XM_036162014.1;extra_copy_number=0
CM058260.1	Liftoff	exon	8087687	8087868	.	-	.	ID=exon-XM_036162014.1-5;Parent=rna-XM_036162014.1;Dbxref=GeneID:53627,GenBank:XM_036162014.1,MGI:MGI:1890212;gbkey=mRNA;gene=Porcn;product=porcupine O-acyltransferase%2C transcript variant X2;transcript_id=XM_036162014.1;extra_copy_number=0
CM058260.1	Liftoff	exon	8088110	8088153	.	-	.	ID=exon-XM_036162014.1-4;Parent=rna-XM_036162014.1;Dbxref=GeneID:53627,GenBank:XM_036162014.1,MGI:MGI:1890212;gbkey=mRNA;gene=Porcn;product=porcupine O-acyltransferase%2C transcript variant X2;transcript_id=XM_036162014.1;extra_copy_number=0
CM058260.1	Liftoff	exon	8088514	8088706	.	-	.	ID=exon-XM_036162014.1-3;Parent=rna-XM_036162014.1;Dbxref=GeneID:53627,GenBank:XM_036162014.1,MGI:MGI:1890212;gbkey=mRNA;gene=Porcn;product=porcupine O-acyltransferase%2C transcript variant X2;transcript_id=XM_036162014.1;extra_copy_number=0
CM058260.1	Liftoff	exon	8089883	8090051	.	-	.	ID=exon-XM_036162014.1-2;Parent=rna-XM_036162014.1;Dbxref=GeneID:53627,GenBank:XM_036162014.1,MGI:MGI:1890212;gbkey=mRNA;gene=Porcn;product=porcupine O-acyltransferase%2C transcript variant X2;transcript_id=XM_036162014.1;extra_copy_number=0
CM058260.1	Liftoff	exon	8090693	8090873	.	-	.	ID=exon-XM_036162014.1-1;Parent=rna-XM_036162014.1;Dbxref=GeneID:53627,GenBank:XM_036162014.1,MGI:MGI:1890212;gbkey=mRNA;gene=Porcn;product=porcupine O-acyltransferase%2C transcript variant X2;transcript_id=XM_036162014.1;extra_copy_number=0
CM058260.1	Liftoff	CDS	8078494	8078595	.	-	.	ID=cds-XP_036017907.1;Parent=rna-XM_036162014.1;Dbxref=GeneID:53627,GenBank:XP_036017907.1,MGI:MGI:1890212;Name=XP_036017907.1;gbkey=CDS;gene=Porcn;product=protein-serine O-palmitoleoyltransferase porcupine isoform X2;protein_id=XP_036017907.1;extra_copy_number=0
CM058260.1	Liftoff	CDS	8083385	8083470	.	-	.	ID=cds-XP_036017907.1;Parent=rna-XM_036162014.1;Dbxref=GeneID:53627,GenBank:XP_036017907.1,MGI:MGI:1890212;Name=XP_036017907.1;gbkey=CDS;gene=Porcn;product=protein-serine O-palmitoleoyltransferase porcupine isoform X2;protein_id=XP_036017907.1;extra_copy_number=0
CM058260.1	Liftoff	CDS	8083549	8083612	.	-	.	ID=cds-XP_036017907.1;Parent=rna-XM_036162014.1;Dbxref=GeneID:53627,GenBank:XP_036017907.1,MGI:MGI:1890212;Name=XP_036017907.1;gbkey=CDS;gene=Porcn;product=protein-serine O-palmitoleoyltransferase porcupine isoform X2;protein_id=XP_036017907.1;extra_copy_number=0
CM058260.1	Liftoff	CDS	8083704	8083780	.	-	.	ID=cds-XP_036017907.1;Parent=rna-XM_036162014.1;Dbxref=GeneID:53627,GenBank:XP_036017907.1,MGI:MGI:1890212;Name=XP_036017907.1;gbkey=CDS;gene=Porcn;product=protein-serine O-palmitoleoyltransferase porcupine isoform X2;protein_id=XP_036017907.1;extra_copy_number=0
CM058260.1	Liftoff	CDS	8085494	8085594	.	-	.	ID=cds-XP_036017907.1;Parent=rna-XM_036162014.1;Dbxref=GeneID:53627,GenBank:XP_036017907.1,MGI:MGI:1890212;Name=XP_036017907.1;gbkey=CDS;gene=Porcn;product=protein-serine O-palmitoleoyltransferase porcupine isoform X2;protein_id=XP_036017907.1;extra_copy_number=0
CM058260.1	Liftoff	CDS	8085762	8085887	.	-	.	ID=cds-XP_036017907.1;Parent=rna-XM_036162014.1;Dbxref=GeneID:53627,GenBank:XP_036017907.1,MGI:MGI:1890212;Name=XP_036017907.1;gbkey=CDS;gene=Porcn;product=protein-serine O-palmitoleoyltransferase porcupine isoform X2;protein_id=XP_036017907.1;extra_copy_number=0
CM058260.1	Liftoff	CDS	8087344	8087361	.	-	.	ID=cds-XP_036017907.1;Parent=rna-XM_036162014.1;Dbxref=GeneID:53627,GenBank:XP_036017907.1,MGI:MGI:1890212;Name=XP_036017907.1;gbkey=CDS;gene=Porcn;product=protein-serine O-palmitoleoyltransferase porcupine isoform X2;protein_id=XP_036017907.1;extra_copy_number=0
CM058260.1	Liftoff	CDS	8087477	8087607	.	-	.	ID=cds-XP_036017907.1;Parent=rna-XM_036162014.1;Dbxref=GeneID:53627,GenBank:XP_036017907.1,MGI:MGI:1890212;Name=XP_036017907.1;gbkey=CDS;gene=Porcn;product=protein-serine O-palmitoleoyltransferase porcupine isoform X2;protein_id=XP_036017907.1;extra_copy_number=0
CM058260.1	Liftoff	CDS	8087687	8087868	.	-	.	ID=cds-XP_036017907.1;Parent=rna-XM_036162014.1;Dbxref=GeneID:53627,GenBank:XP_036017907.1,MGI:MGI:1890212;Name=XP_036017907.1;gbkey=CDS;gene=Porcn;product=protein-serine O-palmitoleoyltransferase porcupine isoform X2;protein_id=XP_036017907.1;extra_copy_number=0
CM058260.1	Liftoff	CDS	8088110	8088153	.	-	.	ID=cds-XP_036017907.1;Parent=rna-XM_036162014.1;Dbxref=GeneID:53627,GenBank:XP_036017907.1,MGI:MGI:1890212;Name=XP_036017907.1;gbkey=CDS;gene=Porcn;product=protein-serine O-palmitoleoyltransferase porcupine isoform X2;protein_id=XP_036017907.1;extra_copy_number=0
CM058260.1	Liftoff	CDS	8088514	8088706	.	-	.	ID=cds-XP_036017907.1;Parent=rna-XM_036162014.1;Dbxref=GeneID:53627,GenBank:XP_036017907.1,MGI:MGI:1890212;Name=XP_036017907.1;gbkey=CDS;gene=Porcn;product=protein-serine O-palmitoleoyltransferase porcupine isoform X2;protein_id=XP_036017907.1;extra_copy_number=0
CM058260.1	Liftoff	CDS	8089883	8090018	.	-	.	ID=cds-XP_036017907.1;Parent=rna-XM_036162014.1;Dbxref=GeneID:53627,GenBank:XP_036017907.1,MGI:MGI:1890212;Name=XP_036017907.1;gbkey=CDS;gene=Porcn;product=protein-serine O-palmitoleoyltransferase porcupine isoform X2;protein_id=XP_036017907.1;extra_copy_number=0
CM058260.1	Liftoff	mRNA	8078166	8090040	.	-	.	ID=rna-XM_036162015.1;Parent=gene-Porcn;Dbxref=GeneID:53627,GenBank:XM_036162015.1,MGI:MGI:1890212;Name=XM_036162015.1;gbkey=mRNA;gene=Porcn;model_evidence=Supporting evidence includes similarity to: 7 ESTs%2C 193 long SRA reads%2C and 100%25 coverage of the annotated genomic feature by RNAseq alignments%2C including 8 samples with support for all annotated introns;product=porcupine O-acyltransferase%2C transcript variant X6;transcript_id=XM_036162015.1;matches_ref_protein=True;valid_ORF=True;extra_copy_number=0
CM058260.1	Liftoff	exon	8078166	8078595	.	-	.	ID=exon-XM_036162015.1-10;Parent=rna-XM_036162015.1;Dbxref=GeneID:53627,GenBank:XM_036162015.1,MGI:MGI:1890212;gbkey=mRNA;gene=Porcn;product=porcupine O-acyltransferase%2C transcript variant X6;transcript_id=XM_036162015.1;extra_copy_number=0
CM058260.1	Liftoff	exon	8082293	8082403	.	-	.	ID=exon-XM_036162015.1-9;Parent=rna-XM_036162015.1;Dbxref=GeneID:53627,GenBank:XM_036162015.1,MGI:MGI:1890212;gbkey=mRNA;gene=Porcn;product=porcupine O-acyltransferase%2C transcript variant X6;transcript_id=XM_036162015.1;extra_copy_number=0
CM058260.1	Liftoff	exon	8083385	8083470	.	-	.	ID=exon-XM_036162015.1-8;Parent=rna-XM_036162015.1;Dbxref=GeneID:53627,GenBank:XM_036162015.1,MGI:MGI:1890212;gbkey=mRNA;gene=Porcn;product=porcupine O-acyltransferase%2C transcript variant X6;transcript_id=XM_036162015.1;extra_copy_number=0
CM058260.1	Liftoff	exon	8083549	8083612	.	-	.	ID=exon-XM_036162015.1-7;Parent=rna-XM_036162015.1;Dbxref=GeneID:53627,GenBank:XM_036162015.1,MGI:MGI:1890212;gbkey=mRNA;gene=Porcn;product=porcupine O-acyltransferase%2C transcript variant X6;transcript_id=XM_036162015.1;extra_copy_number=0
CM058260.1	Liftoff	exon	8083704	8083780	.	-	.	ID=exon-XM_036162015.1-6;Parent=rna-XM_036162015.1;Dbxref=GeneID:53627,GenBank:XM_036162015.1,MGI:MGI:1890212;gbkey=mRNA;gene=Porcn;product=porcupine O-acyltransferase%2C transcript variant X6;transcript_id=XM_036162015.1;extra_copy_number=0
CM058260.1	Liftoff	exon	8085494	8085594	.	-	.	ID=exon-XM_036162015.1-5;Parent=rna-XM_036162015.1;Dbxref=GeneID:53627,GenBank:XM_036162015.1,MGI:MGI:1890212;gbkey=mRNA;gene=Porcn;product=porcupine O-acyltransferase%2C transcript variant X6;transcript_id=XM_036162015.1;extra_copy_number=0
CM058260.1	Liftoff	exon	8085981	8085990	.	-	.	ID=exon-XM_036162015.1-4;Parent=rna-XM_036162015.1;Dbxref=GeneID:53627,GenBank:XM_036162015.1,MGI:MGI:1890212;gbkey=mRNA;gene=Porcn;product=porcupine O-acyltransferase%2C transcript variant X6;transcript_id=XM_036162015.1;extra_copy_number=0
CM058260.1	Liftoff	exon	8088110	8088153	.	-	.	ID=exon-XM_036162015.1-3;Parent=rna-XM_036162015.1;Dbxref=GeneID:53627,GenBank:XM_036162015.1,MGI:MGI:1890212;gbkey=mRNA;gene=Porcn;product=porcupine O-acyltransferase%2C transcript variant X6;transcript_id=XM_036162015.1;extra_copy_number=0
CM058260.1	Liftoff	exon	8088514	8088706	.	-	.	ID=exon-XM_036162015.1-2;Parent=rna-XM_036162015.1;Dbxref=GeneID:53627,GenBank:XM_036162015.1,MGI:MGI:1890212;gbkey=mRNA;gene=Porcn;product=porcupine O-acyltransferase%2C transcript variant X6;transcript_id=XM_036162015.1;extra_copy_number=0
CM058260.1	Liftoff	exon	8089883	8090040	.	-	.	ID=exon-XM_036162015.1-1;Parent=rna-XM_036162015.1;Dbxref=GeneID:53627,GenBank:XM_036162015.1,MGI:MGI:1890212;gbkey=mRNA;gene=Porcn;product=porcupine O-acyltransferase%2C transcript variant X6;transcript_id=XM_036162015.1;extra_copy_number=0
CM058260.1	Liftoff	CDS	8078494	8078595	.	-	.	ID=cds-XP_036017908.1;Parent=rna-XM_036162015.1;Dbxref=GeneID:53627,GenBank:XP_036017908.1,MGI:MGI:1890212;Name=XP_036017908.1;gbkey=CDS;gene=Porcn;product=protein-serine O-palmitoleoyltransferase porcupine isoform X4;protein_id=XP_036017908.1;extra_copy_number=0
CM058260.1	Liftoff	CDS	8082293	8082403	.	-	.	ID=cds-XP_036017908.1;Parent=rna-XM_036162015.1;Dbxref=GeneID:53627,GenBank:XP_036017908.1,MGI:MGI:1890212;Name=XP_036017908.1;gbkey=CDS;gene=Porcn;product=protein-serine O-palmitoleoyltransferase porcupine isoform X4;protein_id=XP_036017908.1;extra_copy_number=0
CM058260.1	Liftoff	CDS	8083385	8083470	.	-	.	ID=cds-XP_036017908.1;Parent=rna-XM_036162015.1;Dbxref=GeneID:53627,GenBank:XP_036017908.1,MGI:MGI:1890212;Name=XP_036017908.1;gbkey=CDS;gene=Porcn;product=protein-serine O-palmitoleoyltransferase porcupine isoform X4;protein_id=XP_036017908.1;extra_copy_number=0
CM058260.1	Liftoff	CDS	8083549	8083612	.	-	.	ID=cds-XP_036017908.1;Parent=rna-XM_036162015.1;Dbxref=GeneID:53627,GenBank:XP_036017908.1,MGI:MGI:1890212;Name=XP_036017908.1;gbkey=CDS;gene=Porcn;product=protein-serine O-palmitoleoyltransferase porcupine isoform X4;protein_id=XP_036017908.1;extra_copy_number=0
CM058260.1	Liftoff	CDS	8083704	8083780	.	-	.	ID=cds-XP_036017908.1;Parent=rna-XM_036162015.1;Dbxref=GeneID:53627,GenBank:XP_036017908.1,MGI:MGI:1890212;Name=XP_036017908.1;gbkey=CDS;gene=Porcn;product=protein-serine O-palmitoleoyltransferase porcupine isoform X4;protein_id=XP_036017908.1;extra_copy_number=0
CM058260.1	Liftoff	CDS	8085494	8085594	.	-	.	ID=cds-XP_036017908.1;Parent=rna-XM_036162015.1;Dbxref=GeneID:53627,GenBank:XP_036017908.1,MGI:MGI:1890212;Name=XP_036017908.1;gbkey=CDS;gene=Porcn;product=protein-serine O-palmitoleoyltransferase porcupine isoform X4;protein_id=XP_036017908.1;extra_copy_number=0
CM058260.1	Liftoff	CDS	8085981	8085990	.	-	.	ID=cds-XP_036017908.1;Parent=rna-XM_036162015.1;Dbxref=GeneID:53627,GenBank:XP_036017908.1,MGI:MGI:1890212;Name=XP_036017908.1;gbkey=CDS;gene=Porcn;product=protein-serine O-palmitoleoyltransferase porcupine isoform X4;protein_id=XP_036017908.1;extra_copy_number=0
CM058260.1	Liftoff	CDS	8088110	8088153	.	-	.	ID=cds-XP_036017908.1;Parent=rna-XM_036162015.1;Dbxref=GeneID:53627,GenBank:XP_036017908.1,MGI:MGI:1890212;Name=XP_036017908.1;gbkey=CDS;gene=Porcn;product=protein-serine O-palmitoleoyltransferase porcupine isoform X4;protein_id=XP_036017908.1;extra_copy_number=0
CM058260.1	Liftoff	CDS	8088514	8088706	.	-	.	ID=cds-XP_036017908.1;Parent=rna-XM_036162015.1;Dbxref=GeneID:53627,GenBank:XP_036017908.1,MGI:MGI:1890212;Name=XP_036017908.1;gbkey=CDS;gene=Porcn;product=protein-serine O-palmitoleoyltransferase porcupine isoform X4;protein_id=XP_036017908.1;extra_copy_number=0
CM058260.1	Liftoff	CDS	8089883	8090018	.	-	.	ID=cds-XP_036017908.1;Parent=rna-XM_036162015.1;Dbxref=GeneID:53627,GenBank:XP_036017908.1,MGI:MGI:1890212;Name=XP_036017908.1;gbkey=CDS;gene=Porcn;product=protein-serine O-palmitoleoyltransferase porcupine isoform X4;protein_id=XP_036017908.1;extra_copy_number=0
CM058260.1	Liftoff	mRNA	8078166	8090832	.	-	.	ID=rna-XM_036162016.1;Parent=gene-Porcn;Dbxref=GeneID:53627,GenBank:XM_036162016.1,MGI:MGI:1890212;Name=XM_036162016.1;gbkey=mRNA;gene=Porcn;model_evidence=Supporting evidence includes similarity to: 7 ESTs%2C 277 long SRA reads%2C and 100%25 coverage of the annotated genomic feature by RNAseq alignments%2C including 11 samples with support for all annotated introns;product=porcupine O-acyltransferase%2C transcript variant X9;transcript_id=XM_036162016.1;matches_ref_protein=True;valid_ORF=True;extra_copy_number=0
CM058260.1	Liftoff	exon	8078166	8078595	.	-	.	ID=exon-XM_036162016.1-12;Parent=rna-XM_036162016.1;Dbxref=GeneID:53627,GenBank:XM_036162016.1,MGI:MGI:1890212;gbkey=mRNA;gene=Porcn;product=porcupine O-acyltransferase%2C transcript variant X9;transcript_id=XM_036162016.1;extra_copy_number=0
CM058260.1	Liftoff	exon	8082293	8082403	.	-	.	ID=exon-XM_036162016.1-11;Parent=rna-XM_036162016.1;Dbxref=GeneID:53627,GenBank:XM_036162016.1,MGI:MGI:1890212;gbkey=mRNA;gene=Porcn;product=porcupine O-acyltransferase%2C transcript variant X9;transcript_id=XM_036162016.1;extra_copy_number=0
CM058260.1	Liftoff	exon	8083385	8083470	.	-	.	ID=exon-XM_036162016.1-10;Parent=rna-XM_036162016.1;Dbxref=GeneID:53627,GenBank:XM_036162016.1,MGI:MGI:1890212;gbkey=mRNA;gene=Porcn;product=porcupine O-acyltransferase%2C transcript variant X9;transcript_id=XM_036162016.1;extra_copy_number=0
CM058260.1	Liftoff	exon	8083549	8083612	.	-	.	ID=exon-XM_036162016.1-9;Parent=rna-XM_036162016.1;Dbxref=GeneID:53627,GenBank:XM_036162016.1,MGI:MGI:1890212;gbkey=mRNA;gene=Porcn;product=porcupine O-acyltransferase%2C transcript variant X9;transcript_id=XM_036162016.1;extra_copy_number=0
CM058260.1	Liftoff	exon	8083704	8083780	.	-	.	ID=exon-XM_036162016.1-8;Parent=rna-XM_036162016.1;Dbxref=GeneID:53627,GenBank:XM_036162016.1,MGI:MGI:1890212;gbkey=mRNA;gene=Porcn;product=porcupine O-acyltransferase%2C transcript variant X9;transcript_id=XM_036162016.1;extra_copy_number=0
CM058260.1	Liftoff	exon	8085494	8085594	.	-	.	ID=exon-XM_036162016.1-7;Parent=rna-XM_036162016.1;Dbxref=GeneID:53627,GenBank:XM_036162016.1,MGI:MGI:1890212;gbkey=mRNA;gene=Porcn;product=porcupine O-acyltransferase%2C transcript variant X9;transcript_id=XM_036162016.1;extra_copy_number=0
CM058260.1	Liftoff	exon	8085762	8085887	.	-	.	ID=exon-XM_036162016.1-6;Parent=rna-XM_036162016.1;Dbxref=GeneID:53627,GenBank:XM_036162016.1,MGI:MGI:1890212;gbkey=mRNA;gene=Porcn;product=porcupine O-acyltransferase%2C transcript variant X9;transcript_id=XM_036162016.1;extra_copy_number=0
CM058260.1	Liftoff	exon	8085976	8085990	.	-	.	ID=exon-XM_036162016.1-5;Parent=rna-XM_036162016.1;Dbxref=GeneID:53627,GenBank:XM_036162016.1,MGI:MGI:1890212;gbkey=mRNA;gene=Porcn;product=porcupine O-acyltransferase%2C transcript variant X9;transcript_id=XM_036162016.1;extra_copy_number=0
CM058260.1	Liftoff	exon	8088110	8088153	.	-	.	ID=exon-XM_036162016.1-4;Parent=rna-XM_036162016.1;Dbxref=GeneID:53627,GenBank:XM_036162016.1,MGI:MGI:1890212;gbkey=mRNA;gene=Porcn;product=porcupine O-acyltransferase%2C transcript variant X9;transcript_id=XM_036162016.1;extra_copy_number=0
CM058260.1	Liftoff	exon	8088514	8088706	.	-	.	ID=exon-XM_036162016.1-3;Parent=rna-XM_036162016.1;Dbxref=GeneID:53627,GenBank:XM_036162016.1,MGI:MGI:1890212;gbkey=mRNA;gene=Porcn;product=porcupine O-acyltransferase%2C transcript variant X9;transcript_id=XM_036162016.1;extra_copy_number=0
CM058260.1	Liftoff	exon	8089883	8090051	.	-	.	ID=exon-XM_036162016.1-2;Parent=rna-XM_036162016.1;Dbxref=GeneID:53627,GenBank:XM_036162016.1,MGI:MGI:1890212;gbkey=mRNA;gene=Porcn;product=porcupine O-acyltransferase%2C transcript variant X9;transcript_id=XM_036162016.1;extra_copy_number=0
CM058260.1	Liftoff	exon	8090693	8090832	.	-	.	ID=exon-XM_036162016.1-1;Parent=rna-XM_036162016.1;Dbxref=GeneID:53627,GenBank:XM_036162016.1,MGI:MGI:1890212;gbkey=mRNA;gene=Porcn;product=porcupine O-acyltransferase%2C transcript variant X9;transcript_id=XM_036162016.1;extra_copy_number=0
CM058260.1	Liftoff	CDS	8078494	8078595	.	-	.	ID=cds-XP_036017909.1;Parent=rna-XM_036162016.1;Dbxref=GeneID:53627,GenBank:XP_036017909.1,MGI:MGI:1890212;Name=XP_036017909.1;gbkey=CDS;gene=Porcn;product=protein-serine O-palmitoleoyltransferase porcupine isoform X5;protein_id=XP_036017909.1;extra_copy_number=0
CM058260.1	Liftoff	CDS	8082293	8082403	.	-	.	ID=cds-XP_036017909.1;Parent=rna-XM_036162016.1;Dbxref=GeneID:53627,GenBank:XP_036017909.1,MGI:MGI:1890212;Name=XP_036017909.1;gbkey=CDS;gene=Porcn;product=protein-serine O-palmitoleoyltransferase porcupine isoform X5;protein_id=XP_036017909.1;extra_copy_number=0
CM058260.1	Liftoff	CDS	8083385	8083470	.	-	.	ID=cds-XP_036017909.1;Parent=rna-XM_036162016.1;Dbxref=GeneID:53627,GenBank:XP_036017909.1,MGI:MGI:1890212;Name=XP_036017909.1;gbkey=CDS;gene=Porcn;product=protein-serine O-palmitoleoyltransferase porcupine isoform X5;protein_id=XP_036017909.1;extra_copy_number=0
CM058260.1	Liftoff	CDS	8083549	8083612	.	-	.	ID=cds-XP_036017909.1;Parent=rna-XM_036162016.1;Dbxref=GeneID:53627,GenBank:XP_036017909.1,MGI:MGI:1890212;Name=XP_036017909.1;gbkey=CDS;gene=Porcn;product=protein-serine O-palmitoleoyltransferase porcupine isoform X5;protein_id=XP_036017909.1;extra_copy_number=0
CM058260.1	Liftoff	CDS	8083704	8083780	.	-	.	ID=cds-XP_036017909.1;Parent=rna-XM_036162016.1;Dbxref=GeneID:53627,GenBank:XP_036017909.1,MGI:MGI:1890212;Name=XP_036017909.1;gbkey=CDS;gene=Porcn;product=protein-serine O-palmitoleoyltransferase porcupine isoform X5;protein_id=XP_036017909.1;extra_copy_number=0
CM058260.1	Liftoff	CDS	8085494	8085594	.	-	.	ID=cds-XP_036017909.1;Parent=rna-XM_036162016.1;Dbxref=GeneID:53627,GenBank:XP_036017909.1,MGI:MGI:1890212;Name=XP_036017909.1;gbkey=CDS;gene=Porcn;product=protein-serine O-palmitoleoyltransferase porcupine isoform X5;protein_id=XP_036017909.1;extra_copy_number=0
CM058260.1	Liftoff	CDS	8085762	8085887	.	-	.	ID=cds-XP_036017909.1;Parent=rna-XM_036162016.1;Dbxref=GeneID:53627,GenBank:XP_036017909.1,MGI:MGI:1890212;Name=XP_036017909.1;gbkey=CDS;gene=Porcn;product=protein-serine O-palmitoleoyltransferase porcupine isoform X5;protein_id=XP_036017909.1;extra_copy_number=0
CM058260.1	Liftoff	CDS	8085976	8085990	.	-	.	ID=cds-XP_036017909.1;Parent=rna-XM_036162016.1;Dbxref=GeneID:53627,GenBank:XP_036017909.1,MGI:MGI:1890212;Name=XP_036017909.1;gbkey=CDS;gene=Porcn;product=protein-serine O-palmitoleoyltransferase porcupine isoform X5;protein_id=XP_036017909.1;extra_copy_number=0
CM058260.1	Liftoff	CDS	8088110	8088126	.	-	.	ID=cds-XP_036017909.1;Parent=rna-XM_036162016.1;Dbxref=GeneID:53627,GenBank:XP_036017909.1,MGI:MGI:1890212;Name=XP_036017909.1;gbkey=CDS;gene=Porcn;product=protein-serine O-palmitoleoyltransferase porcupine isoform X5;protein_id=XP_036017909.1;extra_copy_number=0
CM058260.1	Liftoff	transcript	8078164	8090843	.	-	.	ID=rna-NR_131893.1;Parent=gene-Porcn;Dbxref=GeneID:53627,GenBank:NR_131893.1,MGI:MGI:1890212;Name=NR_131893.1;gbkey=misc_RNA;gene=Porcn;product=porcupine O-acyltransferase%2C transcript variant f;transcript_id=NR_131893.1;extra_copy_number=0
CM058260.1	Liftoff	exon	8078164	8078595	.	-	.	ID=exon-NR_131893.1-13;Parent=rna-NR_131893.1;Dbxref=GeneID:53627,GenBank:NR_131893.1,MGI:MGI:1890212;gbkey=misc_RNA;gene=Porcn;product=porcupine O-acyltransferase%2C transcript variant f;transcript_id=NR_131893.1;extra_copy_number=0
CM058260.1	Liftoff	exon	8082293	8082403	.	-	.	ID=exon-NR_131893.1-12;Parent=rna-NR_131893.1;Dbxref=GeneID:53627,GenBank:NR_131893.1,MGI:MGI:1890212;gbkey=misc_RNA;gene=Porcn;product=porcupine O-acyltransferase%2C transcript variant f;transcript_id=NR_131893.1;extra_copy_number=0
CM058260.1	Liftoff	exon	8082524	8083470	.	-	.	ID=exon-NR_131893.1-11;Parent=rna-NR_131893.1;Dbxref=GeneID:53627,GenBank:NR_131893.1,MGI:MGI:1890212;gbkey=misc_RNA;gene=Porcn;product=porcupine O-acyltransferase%2C transcript variant f;transcript_id=NR_131893.1;extra_copy_number=0
CM058260.1	Liftoff	exon	8083549	8083612	.	-	.	ID=exon-NR_131893.1-10;Parent=rna-NR_131893.1;Dbxref=GeneID:53627,GenBank:NR_131893.1,MGI:MGI:1890212;gbkey=misc_RNA;gene=Porcn;product=porcupine O-acyltransferase%2C transcript variant f;transcript_id=NR_131893.1;extra_copy_number=0
CM058260.1	Liftoff	exon	8083704	8083780	.	-	.	ID=exon-NR_131893.1-9;Parent=rna-NR_131893.1;Dbxref=GeneID:53627,GenBank:NR_131893.1,MGI:MGI:1890212;gbkey=misc_RNA;gene=Porcn;product=porcupine O-acyltransferase%2C transcript variant f;transcript_id=NR_131893.1;extra_copy_number=0
CM058260.1	Liftoff	exon	8085494	8085594	.	-	.	ID=exon-NR_131893.1-8;Parent=rna-NR_131893.1;Dbxref=GeneID:53627,GenBank:NR_131893.1,MGI:MGI:1890212;gbkey=misc_RNA;gene=Porcn;product=porcupine O-acyltransferase%2C transcript variant f;transcript_id=NR_131893.1;extra_copy_number=0
CM058260.1	Liftoff	exon	8085762	8085887	.	-	.	ID=exon-NR_131893.1-7;Parent=rna-NR_131893.1;Dbxref=GeneID:53627,GenBank:NR_131893.1,MGI:MGI:1890212;gbkey=misc_RNA;gene=Porcn;product=porcupine O-acyltransferase%2C transcript variant f;transcript_id=NR_131893.1;extra_copy_number=0
CM058260.1	Liftoff	exon	8087477	8087607	.	-	.	ID=exon-NR_131893.1-6;Parent=rna-NR_131893.1;Dbxref=GeneID:53627,GenBank:NR_131893.1,MGI:MGI:1890212;gbkey=misc_RNA;gene=Porcn;product=porcupine O-acyltransferase%2C transcript variant f;transcript_id=NR_131893.1;extra_copy_number=0
CM058260.1	Liftoff	exon	8087687	8087868	.	-	.	ID=exon-NR_131893.1-5;Parent=rna-NR_131893.1;Dbxref=GeneID:53627,GenBank:NR_131893.1,MGI:MGI:1890212;gbkey=misc_RNA;gene=Porcn;product=porcupine O-acyltransferase%2C transcript variant f;transcript_id=NR_131893.1;extra_copy_number=0
CM058260.1	Liftoff	exon	8088110	8088153	.	-	.	ID=exon-NR_131893.1-4;Parent=rna-NR_131893.1;Dbxref=GeneID:53627,GenBank:NR_131893.1,MGI:MGI:1890212;gbkey=misc_RNA;gene=Porcn;product=porcupine O-acyltransferase%2C transcript variant f;transcript_id=NR_131893.1;extra_copy_number=0
CM058260.1	Liftoff	exon	8088514	8088635	.	-	.	ID=exon-NR_131893.1-3;Parent=rna-NR_131893.1;Dbxref=GeneID:53627,GenBank:NR_131893.1,MGI:MGI:1890212;gbkey=misc_RNA;gene=Porcn;product=porcupine O-acyltransferase%2C transcript variant f;transcript_id=NR_131893.1;extra_copy_number=0
CM058260.1	Liftoff	exon	8089883	8090051	.	-	.	ID=exon-NR_131893.1-2;Parent=rna-NR_131893.1;Dbxref=GeneID:53627,GenBank:NR_131893.1,MGI:MGI:1890212;gbkey=misc_RNA;gene=Porcn;product=porcupine O-acyltransferase%2C transcript variant f;transcript_id=NR_131893.1;extra_copy_number=0
CM058260.1	Liftoff	exon	8090693	8090843	.	-	.	ID=exon-NR_131893.1-1;Parent=rna-NR_131893.1;Dbxref=GeneID:53627,GenBank:NR_131893.1,MGI:MGI:1890212;gbkey=misc_RNA;gene=Porcn;product=porcupine O-acyltransferase%2C transcript variant f;transcript_id=NR_131893.1;extra_copy_number=0
CM058260.1	Liftoff	transcript	8078166	8090873	.	-	.	ID=rna-XR_003953014.2;Parent=gene-Porcn;Dbxref=GeneID:53627,GenBank:XR_003953014.2,MGI:MGI:1890212;Name=XR_003953014.2;gbkey=misc_RNA;gene=Porcn;model_evidence=Supporting evidence includes similarity to: 9 ESTs%2C 288 long SRA reads%2C and 99%25 coverage of the annotated genomic feature by RNAseq alignments%2C including 8 samples with support for all annotated introns;product=porcupine O-acyltransferase%2C transcript variant X7;transcript_id=XR_003953014.2;extra_copy_number=0
CM058260.1	Liftoff	exon	8078166	8078595	.	-	.	ID=exon-XR_003953014.2-14;Parent=rna-XR_003953014.2;Dbxref=GeneID:53627,GenBank:XR_003953014.2,MGI:MGI:1890212;gbkey=misc_RNA;gene=Porcn;product=porcupine O-acyltransferase%2C transcript variant X7;transcript_id=XR_003953014.2;extra_copy_number=0
CM058260.1	Liftoff	exon	8082293	8082403	.	-	.	ID=exon-XR_003953014.2-13;Parent=rna-XR_003953014.2;Dbxref=GeneID:53627,GenBank:XR_003953014.2,MGI:MGI:1890212;gbkey=misc_RNA;gene=Porcn;product=porcupine O-acyltransferase%2C transcript variant X7;transcript_id=XR_003953014.2;extra_copy_number=0
CM058260.1	Liftoff	exon	8083385	8083470	.	-	.	ID=exon-XR_003953014.2-12;Parent=rna-XR_003953014.2;Dbxref=GeneID:53627,GenBank:XR_003953014.2,MGI:MGI:1890212;gbkey=misc_RNA;gene=Porcn;product=porcupine O-acyltransferase%2C transcript variant X7;transcript_id=XR_003953014.2;extra_copy_number=0
CM058260.1	Liftoff	exon	8083549	8083612	.	-	.	ID=exon-XR_003953014.2-11;Parent=rna-XR_003953014.2;Dbxref=GeneID:53627,GenBank:XR_003953014.2,MGI:MGI:1890212;gbkey=misc_RNA;gene=Porcn;product=porcupine O-acyltransferase%2C transcript variant X7;transcript_id=XR_003953014.2;extra_copy_number=0
CM058260.1	Liftoff	exon	8083704	8083780	.	-	.	ID=exon-XR_003953014.2-10;Parent=rna-XR_003953014.2;Dbxref=GeneID:53627,GenBank:XR_003953014.2,MGI:MGI:1890212;gbkey=misc_RNA;gene=Porcn;product=porcupine O-acyltransferase%2C transcript variant X7;transcript_id=XR_003953014.2;extra_copy_number=0
CM058260.1	Liftoff	exon	8085494	8085594	.	-	.	ID=exon-XR_003953014.2-9;Parent=rna-XR_003953014.2;Dbxref=GeneID:53627,GenBank:XR_003953014.2,MGI:MGI:1890212;gbkey=misc_RNA;gene=Porcn;product=porcupine O-acyltransferase%2C transcript variant X7;transcript_id=XR_003953014.2;extra_copy_number=0
CM058260.1	Liftoff	exon	8085981	8085990	.	-	.	ID=exon-XR_003953014.2-8;Parent=rna-XR_003953014.2;Dbxref=GeneID:53627,GenBank:XR_003953014.2,MGI:MGI:1890212;gbkey=misc_RNA;gene=Porcn;product=porcupine O-acyltransferase%2C transcript variant X7;transcript_id=XR_003953014.2;extra_copy_number=0
CM058260.1	Liftoff	exon	8087344	8087361	.	-	.	ID=exon-XR_003953014.2-7;Parent=rna-XR_003953014.2;Dbxref=GeneID:53627,GenBank:XR_003953014.2,MGI:MGI:1890212;gbkey=misc_RNA;gene=Porcn;product=porcupine O-acyltransferase%2C transcript variant X7;transcript_id=XR_003953014.2;extra_copy_number=0
CM058260.1	Liftoff	exon	8087477	8087607	.	-	.	ID=exon-XR_003953014.2-6;Parent=rna-XR_003953014.2;Dbxref=GeneID:53627,GenBank:XR_003953014.2,MGI:MGI:1890212;gbkey=misc_RNA;gene=Porcn;product=porcupine O-acyltransferase%2C transcript variant X7;transcript_id=XR_003953014.2;extra_copy_number=0
CM058260.1	Liftoff	exon	8087687	8087868	.	-	.	ID=exon-XR_003953014.2-5;Parent=rna-XR_003953014.2;Dbxref=GeneID:53627,GenBank:XR_003953014.2,MGI:MGI:1890212;gbkey=misc_RNA;gene=Porcn;product=porcupine O-acyltransferase%2C transcript variant X7;transcript_id=XR_003953014.2;extra_copy_number=0
CM058260.1	Liftoff	exon	8088110	8088153	.	-	.	ID=exon-XR_003953014.2-4;Parent=rna-XR_003953014.2;Dbxref=GeneID:53627,GenBank:XR_003953014.2,MGI:MGI:1890212;gbkey=misc_RNA;gene=Porcn;product=porcupine O-acyltransferase%2C transcript variant X7;transcript_id=XR_003953014.2;extra_copy_number=0
CM058260.1	Liftoff	exon	8088514	8088706	.	-	.	ID=exon-XR_003953014.2-3;Parent=rna-XR_003953014.2;Dbxref=GeneID:53627,GenBank:XR_003953014.2,MGI:MGI:1890212;gbkey=misc_RNA;gene=Porcn;product=porcupine O-acyltransferase%2C transcript variant X7;transcript_id=XR_003953014.2;extra_copy_number=0
CM058260.1	Liftoff	exon	8089883	8090051	.	-	.	ID=exon-XR_003953014.2-2;Parent=rna-XR_003953014.2;Dbxref=GeneID:53627,GenBank:XR_003953014.2,MGI:MGI:1890212;gbkey=misc_RNA;gene=Porcn;product=porcupine O-acyltransferase%2C transcript variant X7;transcript_id=XR_003953014.2;extra_copy_number=0
CM058260.1	Liftoff	exon	8090693	8090873	.	-	.	ID=exon-XR_003953014.2-1;Parent=rna-XR_003953014.2;Dbxref=GeneID:53627,GenBank:XR_003953014.2,MGI:MGI:1890212;gbkey=misc_RNA;gene=Porcn;product=porcupine O-acyltransferase%2C transcript variant X7;transcript_id=XR_003953014.2;extra_copy_number=0
CM058260.1	Liftoff	transcript	8078166	8090873	.	-	.	ID=rna-XR_004940352.1;Parent=gene-Porcn;Dbxref=GeneID:53627,GenBank:XR_004940352.1,MGI:MGI:1890212;Name=XR_004940352.1;gbkey=misc_RNA;gene=Porcn;model_evidence=Supporting evidence includes similarity to: 12 ESTs%2C 261 long SRA reads%2C and 99%25 coverage of the annotated genomic feature by RNAseq alignments%2C including 15 samples with support for all annotated introns;product=porcupine O-acyltransferase%2C transcript variant X4;transcript_id=XR_004940352.1;extra_copy_number=0
CM058260.1	Liftoff	exon	8078166	8078595	.	-	.	ID=exon-XR_004940352.1-16;Parent=rna-XR_004940352.1;Dbxref=GeneID:53627,GenBank:XR_004940352.1,MGI:MGI:1890212;gbkey=misc_RNA;gene=Porcn;product=porcupine O-acyltransferase%2C transcript variant X4;transcript_id=XR_004940352.1;extra_copy_number=0
CM058260.1	Liftoff	exon	8082293	8082403	.	-	.	ID=exon-XR_004940352.1-15;Parent=rna-XR_004940352.1;Dbxref=GeneID:53627,GenBank:XR_004940352.1,MGI:MGI:1890212;gbkey=misc_RNA;gene=Porcn;product=porcupine O-acyltransferase%2C transcript variant X4;transcript_id=XR_004940352.1;extra_copy_number=0
CM058260.1	Liftoff	exon	8082524	8083222	.	-	.	ID=exon-XR_004940352.1-14;Parent=rna-XR_004940352.1;Dbxref=GeneID:53627,GenBank:XR_004940352.1,MGI:MGI:1890212;gbkey=misc_RNA;gene=Porcn;product=porcupine O-acyltransferase%2C transcript variant X4;transcript_id=XR_004940352.1;extra_copy_number=0
CM058260.1	Liftoff	exon	8083385	8083470	.	-	.	ID=exon-XR_004940352.1-13;Parent=rna-XR_004940352.1;Dbxref=GeneID:53627,GenBank:XR_004940352.1,MGI:MGI:1890212;gbkey=misc_RNA;gene=Porcn;product=porcupine O-acyltransferase%2C transcript variant X4;transcript_id=XR_004940352.1;extra_copy_number=0
CM058260.1	Liftoff	exon	8083549	8083612	.	-	.	ID=exon-XR_004940352.1-12;Parent=rna-XR_004940352.1;Dbxref=GeneID:53627,GenBank:XR_004940352.1,MGI:MGI:1890212;gbkey=misc_RNA;gene=Porcn;product=porcupine O-acyltransferase%2C transcript variant X4;transcript_id=XR_004940352.1;extra_copy_number=0
CM058260.1	Liftoff	exon	8083704	8083780	.	-	.	ID=exon-XR_004940352.1-11;Parent=rna-XR_004940352.1;Dbxref=GeneID:53627,GenBank:XR_004940352.1,MGI:MGI:1890212;gbkey=misc_RNA;gene=Porcn;product=porcupine O-acyltransferase%2C transcript variant X4;transcript_id=XR_004940352.1;extra_copy_number=0
CM058260.1	Liftoff	exon	8085494	8085594	.	-	.	ID=exon-XR_004940352.1-10;Parent=rna-XR_004940352.1;Dbxref=GeneID:53627,GenBank:XR_004940352.1,MGI:MGI:1890212;gbkey=misc_RNA;gene=Porcn;product=porcupine O-acyltransferase%2C transcript variant X4;transcript_id=XR_004940352.1;extra_copy_number=0
CM058260.1	Liftoff	exon	8085762	8085887	.	-	.	ID=exon-XR_004940352.1-9;Parent=rna-XR_004940352.1;Dbxref=GeneID:53627,GenBank:XR_004940352.1,MGI:MGI:1890212;gbkey=misc_RNA;gene=Porcn;product=porcupine O-acyltransferase%2C transcript variant X4;transcript_id=XR_004940352.1;extra_copy_number=0
CM058260.1	Liftoff	exon	8085976	8085990	.	-	.	ID=exon-XR_004940352.1-8;Parent=rna-XR_004940352.1;Dbxref=GeneID:53627,GenBank:XR_004940352.1,MGI:MGI:1890212;gbkey=misc_RNA;gene=Porcn;product=porcupine O-acyltransferase%2C transcript variant X4;transcript_id=XR_004940352.1;extra_copy_number=0
CM058260.1	Liftoff	exon	8087344	8087361	.	-	.	ID=exon-XR_004940352.1-7;Parent=rna-XR_004940352.1;Dbxref=GeneID:53627,GenBank:XR_004940352.1,MGI:MGI:1890212;gbkey=misc_RNA;gene=Porcn;product=porcupine O-acyltransferase%2C transcript variant X4;transcript_id=XR_004940352.1;extra_copy_number=0
CM058260.1	Liftoff	exon	8087477	8087607	.	-	.	ID=exon-XR_004940352.1-6;Parent=rna-XR_004940352.1;Dbxref=GeneID:53627,GenBank:XR_004940352.1,MGI:MGI:1890212;gbkey=misc_RNA;gene=Porcn;product=porcupine O-acyltransferase%2C transcript variant X4;transcript_id=XR_004940352.1;extra_copy_number=0
CM058260.1	Liftoff	exon	8087687	8087868	.	-	.	ID=exon-XR_004940352.1-5;Parent=rna-XR_004940352.1;Dbxref=GeneID:53627,GenBank:XR_004940352.1,MGI:MGI:1890212;gbkey=misc_RNA;gene=Porcn;product=porcupine O-acyltransferase%2C transcript variant X4;transcript_id=XR_004940352.1;extra_copy_number=0
CM058260.1	Liftoff	exon	8088110	8088153	.	-	.	ID=exon-XR_004940352.1-4;Parent=rna-XR_004940352.1;Dbxref=GeneID:53627,GenBank:XR_004940352.1,MGI:MGI:1890212;gbkey=misc_RNA;gene=Porcn;product=porcupine O-acyltransferase%2C transcript variant X4;transcript_id=XR_004940352.1;extra_copy_number=0
CM058260.1	Liftoff	exon	8088514	8088706	.	-	.	ID=exon-XR_004940352.1-3;Parent=rna-XR_004940352.1;Dbxref=GeneID:53627,GenBank:XR_004940352.1,MGI:MGI:1890212;gbkey=misc_RNA;gene=Porcn;product=porcupine O-acyltransferase%2C transcript variant X4;transcript_id=XR_004940352.1;extra_copy_number=0
CM058260.1	Liftoff	exon	8089883	8090051	.	-	.	ID=exon-XR_004940352.1-2;Parent=rna-XR_004940352.1;Dbxref=GeneID:53627,GenBank:XR_004940352.1,MGI:MGI:1890212;gbkey=misc_RNA;gene=Porcn;product=porcupine O-acyltransferase%2C transcript variant X4;transcript_id=XR_004940352.1;extra_copy_number=0
CM058260.1	Liftoff	exon	8090693	8090873	.	-	.	ID=exon-XR_004940352.1-1;Parent=rna-XR_004940352.1;Dbxref=GeneID:53627,GenBank:XR_004940352.1,MGI:MGI:1890212;gbkey=misc_RNA;gene=Porcn;product=porcupine O-acyltransferase%2C transcript variant X4;transcript_id=XR_004940352.1;extra_copy_number=0
CM058260.1	Liftoff	transcript	8078166	8090873	.	-	.	ID=rna-XR_004940353.1;Parent=gene-Porcn;Dbxref=GeneID:53627,GenBank:XR_004940353.1,MGI:MGI:1890212;Name=XR_004940353.1;gbkey=misc_RNA;gene=Porcn;model_evidence=Supporting evidence includes similarity to: 8 ESTs%2C 288 long SRA reads%2C and 99%25 coverage of the annotated genomic feature by RNAseq alignments%2C including 8 samples with support for all annotated introns;product=porcupine O-acyltransferase%2C transcript variant X8;transcript_id=XR_004940353.1;extra_copy_number=0
CM058260.1	Liftoff	exon	8078166	8078595	.	-	.	ID=exon-XR_004940353.1-13;Parent=rna-XR_004940353.1;Dbxref=GeneID:53627,GenBank:XR_004940353.1,MGI:MGI:1890212;gbkey=misc_RNA;gene=Porcn;product=porcupine O-acyltransferase%2C transcript variant X8;transcript_id=XR_004940353.1;extra_copy_number=0
CM058260.1	Liftoff	exon	8082293	8082403	.	-	.	ID=exon-XR_004940353.1-12;Parent=rna-XR_004940353.1;Dbxref=GeneID:53627,GenBank:XR_004940353.1,MGI:MGI:1890212;gbkey=misc_RNA;gene=Porcn;product=porcupine O-acyltransferase%2C transcript variant X8;transcript_id=XR_004940353.1;extra_copy_number=0
CM058260.1	Liftoff	exon	8083385	8083470	.	-	.	ID=exon-XR_004940353.1-11;Parent=rna-XR_004940353.1;Dbxref=GeneID:53627,GenBank:XR_004940353.1,MGI:MGI:1890212;gbkey=misc_RNA;gene=Porcn;product=porcupine O-acyltransferase%2C transcript variant X8;transcript_id=XR_004940353.1;extra_copy_number=0
CM058260.1	Liftoff	exon	8083549	8083612	.	-	.	ID=exon-XR_004940353.1-10;Parent=rna-XR_004940353.1;Dbxref=GeneID:53627,GenBank:XR_004940353.1,MGI:MGI:1890212;gbkey=misc_RNA;gene=Porcn;product=porcupine O-acyltransferase%2C transcript variant X8;transcript_id=XR_004940353.1;extra_copy_number=0
CM058260.1	Liftoff	exon	8083704	8083780	.	-	.	ID=exon-XR_004940353.1-9;Parent=rna-XR_004940353.1;Dbxref=GeneID:53627,GenBank:XR_004940353.1,MGI:MGI:1890212;gbkey=misc_RNA;gene=Porcn;product=porcupine O-acyltransferase%2C transcript variant X8;transcript_id=XR_004940353.1;extra_copy_number=0
CM058260.1	Liftoff	exon	8085494	8085594	.	-	.	ID=exon-XR_004940353.1-8;Parent=rna-XR_004940353.1;Dbxref=GeneID:53627,GenBank:XR_004940353.1,MGI:MGI:1890212;gbkey=misc_RNA;gene=Porcn;product=porcupine O-acyltransferase%2C transcript variant X8;transcript_id=XR_004940353.1;extra_copy_number=0
CM058260.1	Liftoff	exon	8085981	8085990	.	-	.	ID=exon-XR_004940353.1-7;Parent=rna-XR_004940353.1;Dbxref=GeneID:53627,GenBank:XR_004940353.1,MGI:MGI:1890212;gbkey=misc_RNA;gene=Porcn;product=porcupine O-acyltransferase%2C transcript variant X8;transcript_id=XR_004940353.1;extra_copy_number=0
CM058260.1	Liftoff	exon	8087477	8087607	.	-	.	ID=exon-XR_004940353.1-6;Parent=rna-XR_004940353.1;Dbxref=GeneID:53627,GenBank:XR_004940353.1,MGI:MGI:1890212;gbkey=misc_RNA;gene=Porcn;product=porcupine O-acyltransferase%2C transcript variant X8;transcript_id=XR_004940353.1;extra_copy_number=0
CM058260.1	Liftoff	exon	8087687	8087868	.	-	.	ID=exon-XR_004940353.1-5;Parent=rna-XR_004940353.1;Dbxref=GeneID:53627,GenBank:XR_004940353.1,MGI:MGI:1890212;gbkey=misc_RNA;gene=Porcn;product=porcupine O-acyltransferase%2C transcript variant X8;transcript_id=XR_004940353.1;extra_copy_number=0
CM058260.1	Liftoff	exon	8088110	8088153	.	-	.	ID=exon-XR_004940353.1-4;Parent=rna-XR_004940353.1;Dbxref=GeneID:53627,GenBank:XR_004940353.1,MGI:MGI:1890212;gbkey=misc_RNA;gene=Porcn;product=porcupine O-acyltransferase%2C transcript variant X8;transcript_id=XR_004940353.1;extra_copy_number=0
CM058260.1	Liftoff	exon	8088514	8088706	.	-	.	ID=exon-XR_004940353.1-3;Parent=rna-XR_004940353.1;Dbxref=GeneID:53627,GenBank:XR_004940353.1,MGI:MGI:1890212;gbkey=misc_RNA;gene=Porcn;product=porcupine O-acyltransferase%2C transcript variant X8;transcript_id=XR_004940353.1;extra_copy_number=0
CM058260.1	Liftoff	exon	8089883	8090051	.	-	.	ID=exon-XR_004940353.1-2;Parent=rna-XR_004940353.1;Dbxref=GeneID:53627,GenBank:XR_004940353.1,MGI:MGI:1890212;gbkey=misc_RNA;gene=Porcn;product=porcupine O-acyltransferase%2C transcript variant X8;transcript_id=XR_004940353.1;extra_copy_number=0
CM058260.1	Liftoff	exon	8090693	8090873	.	-	.	ID=exon-XR_004940353.1-1;Parent=rna-XR_004940353.1;Dbxref=GeneID:53627,GenBank:XR_004940353.1,MGI:MGI:1890212;gbkey=misc_RNA;gene=Porcn;product=porcupine O-acyltransferase%2C transcript variant X8;transcript_id=XR_004940353.1;extra_copy_number=0
CM058260.1	Liftoff	transcript	8078166	8090873	.	-	.	ID=rna-XR_878030.4;Parent=gene-Porcn;Dbxref=GeneID:53627,GenBank:XR_878030.4,MGI:MGI:1890212;Name=XR_878030.4;gbkey=misc_RNA;gene=Porcn;model_evidence=Supporting evidence includes similarity to: 11 ESTs%2C 247 long SRA reads%2C and 99%25 coverage of the annotated genomic feature by RNAseq alignments%2C including 18 samples with support for all annotated introns;product=porcupine O-acyltransferase%2C transcript variant X3;transcript_id=XR_878030.4;extra_copy_number=0
CM058260.1	Liftoff	exon	8078166	8078595	.	-	.	ID=exon-XR_878030.4-15;Parent=rna-XR_878030.4;Dbxref=GeneID:53627,GenBank:XR_878030.4,MGI:MGI:1890212;gbkey=misc_RNA;gene=Porcn;product=porcupine O-acyltransferase%2C transcript variant X3;transcript_id=XR_878030.4;extra_copy_number=0
CM058260.1	Liftoff	exon	8082293	8083222	.	-	.	ID=exon-XR_878030.4-14;Parent=rna-XR_878030.4;Dbxref=GeneID:53627,GenBank:XR_878030.4,MGI:MGI:1890212;gbkey=misc_RNA;gene=Porcn;product=porcupine O-acyltransferase%2C transcript variant X3;transcript_id=XR_878030.4;extra_copy_number=0
CM058260.1	Liftoff	exon	8083385	8083470	.	-	.	ID=exon-XR_878030.4-13;Parent=rna-XR_878030.4;Dbxref=GeneID:53627,GenBank:XR_878030.4,MGI:MGI:1890212;gbkey=misc_RNA;gene=Porcn;product=porcupine O-acyltransferase%2C transcript variant X3;transcript_id=XR_878030.4;extra_copy_number=0
CM058260.1	Liftoff	exon	8083549	8083612	.	-	.	ID=exon-XR_878030.4-12;Parent=rna-XR_878030.4;Dbxref=GeneID:53627,GenBank:XR_878030.4,MGI:MGI:1890212;gbkey=misc_RNA;gene=Porcn;product=porcupine O-acyltransferase%2C transcript variant X3;transcript_id=XR_878030.4;extra_copy_number=0
CM058260.1	Liftoff	exon	8083704	8083780	.	-	.	ID=exon-XR_878030.4-11;Parent=rna-XR_878030.4;Dbxref=GeneID:53627,GenBank:XR_878030.4,MGI:MGI:1890212;gbkey=misc_RNA;gene=Porcn;product=porcupine O-acyltransferase%2C transcript variant X3;transcript_id=XR_878030.4;extra_copy_number=0
CM058260.1	Liftoff	exon	8085494	8085594	.	-	.	ID=exon-XR_878030.4-10;Parent=rna-XR_878030.4;Dbxref=GeneID:53627,GenBank:XR_878030.4,MGI:MGI:1890212;gbkey=misc_RNA;gene=Porcn;product=porcupine O-acyltransferase%2C transcript variant X3;transcript_id=XR_878030.4;extra_copy_number=0
CM058260.1	Liftoff	exon	8085762	8085887	.	-	.	ID=exon-XR_878030.4-9;Parent=rna-XR_878030.4;Dbxref=GeneID:53627,GenBank:XR_878030.4,MGI:MGI:1890212;gbkey=misc_RNA;gene=Porcn;product=porcupine O-acyltransferase%2C transcript variant X3;transcript_id=XR_878030.4;extra_copy_number=0
CM058260.1	Liftoff	exon	8085976	8085990	.	-	.	ID=exon-XR_878030.4-8;Parent=rna-XR_878030.4;Dbxref=GeneID:53627,GenBank:XR_878030.4,MGI:MGI:1890212;gbkey=misc_RNA;gene=Porcn;product=porcupine O-acyltransferase%2C transcript variant X3;transcript_id=XR_878030.4;extra_copy_number=0
CM058260.1	Liftoff	exon	8087344	8087361	.	-	.	ID=exon-XR_878030.4-7;Parent=rna-XR_878030.4;Dbxref=GeneID:53627,GenBank:XR_878030.4,MGI:MGI:1890212;gbkey=misc_RNA;gene=Porcn;product=porcupine O-acyltransferase%2C transcript variant X3;transcript_id=XR_878030.4;extra_copy_number=0
CM058260.1	Liftoff	exon	8087477	8087607	.	-	.	ID=exon-XR_878030.4-6;Parent=rna-XR_878030.4;Dbxref=GeneID:53627,GenBank:XR_878030.4,MGI:MGI:1890212;gbkey=misc_RNA;gene=Porcn;product=porcupine O-acyltransferase%2C transcript variant X3;transcript_id=XR_878030.4;extra_copy_number=0
CM058260.1	Liftoff	exon	8087687	8087868	.	-	.	ID=exon-XR_878030.4-5;Parent=rna-XR_878030.4;Dbxref=GeneID:53627,GenBank:XR_878030.4,MGI:MGI:1890212;gbkey=misc_RNA;gene=Porcn;product=porcupine O-acyltransferase%2C transcript variant X3;transcript_id=XR_878030.4;extra_copy_number=0
CM058260.1	Liftoff	exon	8088110	8088153	.	-	.	ID=exon-XR_878030.4-4;Parent=rna-XR_878030.4;Dbxref=GeneID:53627,GenBank:XR_878030.4,MGI:MGI:1890212;gbkey=misc_RNA;gene=Porcn;product=porcupine O-acyltransferase%2C transcript variant X3;transcript_id=XR_878030.4;extra_copy_number=0
CM058260.1	Liftoff	exon	8088514	8088706	.	-	.	ID=exon-XR_878030.4-3;Parent=rna-XR_878030.4;Dbxref=GeneID:53627,GenBank:XR_878030.4,MGI:MGI:1890212;gbkey=misc_RNA;gene=Porcn;product=porcupine O-acyltransferase%2C transcript variant X3;transcript_id=XR_878030.4;extra_copy_number=0
CM058260.1	Liftoff	exon	8089883	8090051	.	-	.	ID=exon-XR_878030.4-2;Parent=rna-XR_878030.4;Dbxref=GeneID:53627,GenBank:XR_878030.4,MGI:MGI:1890212;gbkey=misc_RNA;gene=Porcn;product=porcupine O-acyltransferase%2C transcript variant X3;transcript_id=XR_878030.4;extra_copy_number=0
CM058260.1	Liftoff	exon	8090693	8090873	.	-	.	ID=exon-XR_878030.4-1;Parent=rna-XR_878030.4;Dbxref=GeneID:53627,GenBank:XR_878030.4,MGI:MGI:1890212;gbkey=misc_RNA;gene=Porcn;product=porcupine O-acyltransferase%2C transcript variant X3;transcript_id=XR_878030.4;extra_copy_number=0
CM058260.1	Liftoff	gene	8090025	8102230	.	+	.	ID=gene-Gm33135;Dbxref=GeneID:102635921,MGI:MGI:5592294;Name=Gm33135;description=predicted gene%2C 33135;gbkey=Gene;gene=Gm33135;gene_biotype=lncRNA;coverage=1.0;sequence_ID=1.0;extra_copy_number=0;copy_num_ID=gene-Gm33135_0
CM058260.1	Liftoff	lnc_RNA	8090025	8102230	.	+	.	ID=rna-XR_878043.1;Parent=gene-Gm33135;Dbxref=GeneID:102635921,GenBank:XR_878043.1,MGI:MGI:5592294;Name=XR_878043.1;gbkey=ncRNA;gene=Gm33135;model_evidence=Supporting evidence includes similarity to: 100%25 coverage of the annotated genomic feature by RNAseq alignments%2C including 2 samples with support for all annotated introns;product=predicted gene%2C 33135%2C transcript variant X5;transcript_id=XR_878043.1;extra_copy_number=0
CM058260.1	Liftoff	exon	8090025	8090108	.	+	.	ID=exon-XR_878043.1-1;Parent=rna-XR_878043.1;Dbxref=GeneID:102635921,GenBank:XR_878043.1,MGI:MGI:5592294;gbkey=ncRNA;gene=Gm33135;product=predicted gene%2C 33135%2C transcript variant X5;transcript_id=XR_878043.1;extra_copy_number=0
CM058260.1	Liftoff	exon	8101809	8102009	.	+	.	ID=exon-XR_878043.1-2;Parent=rna-XR_878043.1;Dbxref=GeneID:102635921,GenBank:XR_878043.1,MGI:MGI:5592294;gbkey=ncRNA;gene=Gm33135;product=predicted gene%2C 33135%2C transcript variant X5;transcript_id=XR_878043.1;extra_copy_number=0
CM058260.1	Liftoff	exon	8102099	8102230	.	+	.	ID=exon-XR_878043.1-3;Parent=rna-XR_878043.1;Dbxref=GeneID:102635921,GenBank:XR_878043.1,MGI:MGI:5592294;gbkey=ncRNA;gene=Gm33135;product=predicted gene%2C 33135%2C transcript variant X5;transcript_id=XR_878043.1;extra_copy_number=0
CM058260.1	Liftoff	lnc_RNA	8090901	8102230	.	+	.	ID=rna-XR_878042.4;Parent=gene-Gm33135;Dbxref=GeneID:102635921,GenBank:XR_878042.4,MGI:MGI:5592294;Name=XR_878042.4;gbkey=ncRNA;gene=Gm33135;model_evidence=Supporting evidence includes similarity to: 100%25 coverage of the annotated genomic feature by RNAseq alignments%2C including 3 samples with support for all annotated introns;product=predicted gene%2C 33135%2C transcript variant X3;transcript_id=XR_878042.4;extra_copy_number=0
CM058260.1	Liftoff	exon	8090901	8090989	.	+	.	ID=exon-XR_878042.4-1;Parent=rna-XR_878042.4;Dbxref=GeneID:102635921,GenBank:XR_878042.4,MGI:MGI:5592294;gbkey=ncRNA;gene=Gm33135;product=predicted gene%2C 33135%2C transcript variant X3;transcript_id=XR_878042.4;extra_copy_number=0
CM058260.1	Liftoff	exon	8101809	8102009	.	+	.	ID=exon-XR_878042.4-2;Parent=rna-XR_878042.4;Dbxref=GeneID:102635921,GenBank:XR_878042.4,MGI:MGI:5592294;gbkey=ncRNA;gene=Gm33135;product=predicted gene%2C 33135%2C transcript variant X3;transcript_id=XR_878042.4;extra_copy_number=0
CM058260.1	Liftoff	exon	8102099	8102230	.	+	.	ID=exon-XR_878042.4-3;Parent=rna-XR_878042.4;Dbxref=GeneID:102635921,GenBank:XR_878042.4,MGI:MGI:5592294;gbkey=ncRNA;gene=Gm33135;product=predicted gene%2C 33135%2C transcript variant X3;transcript_id=XR_878042.4;extra_copy_number=0
CM058260.1	Liftoff	lnc_RNA	8092121	8102230	.	+	.	ID=rna-XR_386882.5;Parent=gene-Gm33135;Dbxref=GeneID:102635921,GenBank:XR_386882.5,MGI:MGI:5592294;Name=XR_386882.5;gbkey=ncRNA;gene=Gm33135;model_evidence=Supporting evidence includes similarity to: 4 long SRA reads%2C and 100%25 coverage of the annotated genomic feature by RNAseq alignments%2C including 2 samples with support for all annotated introns;product=predicted gene%2C 33135%2C transcript variant X2;transcript_id=XR_386882.5;extra_copy_number=0
CM058260.1	Liftoff	exon	8092121	8092609	.	+	.	ID=exon-XR_386882.5-1;Parent=rna-XR_386882.5;Dbxref=GeneID:102635921,GenBank:XR_386882.5,MGI:MGI:5592294;gbkey=ncRNA;gene=Gm33135;product=predicted gene%2C 33135%2C transcript variant X2;transcript_id=XR_386882.5;extra_copy_number=0
CM058260.1	Liftoff	exon	8101809	8102009	.	+	.	ID=exon-XR_386882.5-2;Parent=rna-XR_386882.5;Dbxref=GeneID:102635921,GenBank:XR_386882.5,MGI:MGI:5592294;gbkey=ncRNA;gene=Gm33135;product=predicted gene%2C 33135%2C transcript variant X2;transcript_id=XR_386882.5;extra_copy_number=0
CM058260.1	Liftoff	exon	8102099	8102230	.	+	.	ID=exon-XR_386882.5-3;Parent=rna-XR_386882.5;Dbxref=GeneID:102635921,GenBank:XR_386882.5,MGI:MGI:5592294;gbkey=ncRNA;gene=Gm33135;product=predicted gene%2C 33135%2C transcript variant X2;transcript_id=XR_386882.5;extra_copy_number=0
CM058260.1	Liftoff	lnc_RNA	8099052	8102230	.	+	.	ID=rna-XR_878041.1;Parent=gene-Gm33135;Dbxref=GeneID:102635921,GenBank:XR_878041.1,MGI:MGI:5592294;Name=XR_878041.1;gbkey=ncRNA;gene=Gm33135;model_evidence=Supporting evidence includes similarity to: 100%25 coverage of the annotated genomic feature by RNAseq alignments%2C including 3 samples with support for all annotated introns;product=predicted gene%2C 33135%2C transcript variant X4;transcript_id=XR_878041.1;extra_copy_number=0
CM058260.1	Liftoff	exon	8099052	8099091	.	+	.	ID=exon-XR_878041.1-1;Parent=rna-XR_878041.1;Dbxref=GeneID:102635921,GenBank:XR_878041.1,MGI:MGI:5592294;gbkey=ncRNA;gene=Gm33135;product=predicted gene%2C 33135%2C transcript variant X4;transcript_id=XR_878041.1;extra_copy_number=0
CM058260.1	Liftoff	exon	8101809	8102009	.	+	.	ID=exon-XR_878041.1-2;Parent=rna-XR_878041.1;Dbxref=GeneID:102635921,GenBank:XR_878041.1,MGI:MGI:5592294;gbkey=ncRNA;gene=Gm33135;product=predicted gene%2C 33135%2C transcript variant X4;transcript_id=XR_878041.1;extra_copy_number=0
CM058260.1	Liftoff	exon	8102099	8102230	.	+	.	ID=exon-XR_878041.1-3;Parent=rna-XR_878041.1;Dbxref=GeneID:102635921,GenBank:XR_878041.1,MGI:MGI:5592294;gbkey=ncRNA;gene=Gm33135;product=predicted gene%2C 33135%2C transcript variant X4;transcript_id=XR_878041.1;extra_copy_number=0
CM058260.1	Liftoff	lnc_RNA	8100544	8102230	.	+	.	ID=rna-XR_878040.3;Parent=gene-Gm33135;Dbxref=GeneID:102635921,GenBank:XR_878040.3,MGI:MGI:5592294;Name=XR_878040.3;gbkey=ncRNA;gene=Gm33135;model_evidence=Supporting evidence includes similarity to: 3 long SRA reads%2C and 94%25 coverage of the annotated genomic feature by RNAseq alignments%2C including 5 samples with support for all annotated introns;product=predicted gene%2C 33135%2C transcript variant X1;transcript_id=XR_878040.3;extra_copy_number=0
CM058260.1	Liftoff	exon	8100544	8102009	.	+	.	ID=exon-XR_878040.3-1;Parent=rna-XR_878040.3;Dbxref=GeneID:102635921,GenBank:XR_878040.3,MGI:MGI:5592294;gbkey=ncRNA;gene=Gm33135;product=predicted gene%2C 33135%2C transcript variant X1;transcript_id=XR_878040.3;extra_copy_number=0
CM058260.1	Liftoff	exon	8102099	8102230	.	+	.	ID=exon-XR_878040.3-2;Parent=rna-XR_878040.3;Dbxref=GeneID:102635921,GenBank:XR_878040.3,MGI:MGI:5592294;gbkey=ncRNA;gene=Gm33135;product=predicted gene%2C 33135%2C transcript variant X1;transcript_id=XR_878040.3;extra_copy_number=0
CM058260.1	Liftoff	gene	8122982	8136684	.	-	.	ID=gene-Ftsj1;Dbxref=GeneID:54632,MGI:MGI:1859648;Name=Ftsj1;description=FtsJ RNA methyltransferase homolog 1 (E. coli);gbkey=Gene;gene=Ftsj1;gene_biotype=protein_coding;gene_synonym=Ftsj,Ftsjl,Sfc12;coverage=1.0;sequence_ID=1.0;valid_ORFs=2;extra_copy_number=0;copy_num_ID=gene-Ftsj1_0
CM058260.1	Liftoff	mRNA	8122982	8136684	.	-	.	ID=rna-NM_001290430.2;Parent=gene-Ftsj1;Dbxref=GeneID:54632,GenBank:NM_001290430.2,MGI:MGI:1859648;Name=NM_001290430.2;gbkey=mRNA;gene=Ftsj1;product=FtsJ RNA methyltransferase homolog 1 (E. coli)%2C transcript variant 2;tag=RefSeq Select;transcript_id=NM_001290430.2;matches_ref_protein=True;valid_ORF=True;extra_copy_number=0
CM058260.1	Liftoff	exon	8122982	8125144	.	-	.	ID=exon-NM_001290430.2-13;Parent=rna-NM_001290430.2;Dbxref=GeneID:54632,GenBank:NM_001290430.2,MGI:MGI:1859648;gbkey=mRNA;gene=Ftsj1;product=FtsJ RNA methyltransferase homolog 1 (E. coli)%2C transcript variant 2;tag=RefSeq Select;transcript_id=NM_001290430.2;extra_copy_number=0
CM058260.1	Liftoff	exon	8129374	8129415	.	-	.	ID=exon-NM_001290430.2-12;Parent=rna-NM_001290430.2;Dbxref=GeneID:54632,GenBank:NM_001290430.2,MGI:MGI:1859648;gbkey=mRNA;gene=Ftsj1;product=FtsJ RNA methyltransferase homolog 1 (E. coli)%2C transcript variant 2;tag=RefSeq Select;transcript_id=NM_001290430.2;extra_copy_number=0
CM058260.1	Liftoff	exon	8129598	8129786	.	-	.	ID=exon-NM_001290430.2-11;Parent=rna-NM_001290430.2;Dbxref=GeneID:54632,GenBank:NM_001290430.2,MGI:MGI:1859648;gbkey=mRNA;gene=Ftsj1;product=FtsJ RNA methyltransferase homolog 1 (E. coli)%2C transcript variant 2;tag=RefSeq Select;transcript_id=NM_001290430.2;extra_copy_number=0
CM058260.1	Liftoff	exon	8129866	8129963	.	-	.	ID=exon-NM_001290430.2-10;Parent=rna-NM_001290430.2;Dbxref=GeneID:54632,GenBank:NM_001290430.2,MGI:MGI:1859648;gbkey=mRNA;gene=Ftsj1;product=FtsJ RNA methyltransferase homolog 1 (E. coli)%2C transcript variant 2;tag=RefSeq Select;transcript_id=NM_001290430.2;extra_copy_number=0
CM058260.1	Liftoff	exon	8130650	8130733	.	-	.	ID=exon-NM_001290430.2-9;Parent=rna-NM_001290430.2;Dbxref=GeneID:54632,GenBank:NM_001290430.2,MGI:MGI:1859648;gbkey=mRNA;gene=Ftsj1;product=FtsJ RNA methyltransferase homolog 1 (E. coli)%2C transcript variant 2;tag=RefSeq Select;transcript_id=NM_001290430.2;extra_copy_number=0
CM058260.1	Liftoff	exon	8130846	8130948	.	-	.	ID=exon-NM_001290430.2-8;Parent=rna-NM_001290430.2;Dbxref=GeneID:54632,GenBank:NM_001290430.2,MGI:MGI:1859648;gbkey=mRNA;gene=Ftsj1;product=FtsJ RNA methyltransferase homolog 1 (E. coli)%2C transcript variant 2;tag=RefSeq Select;transcript_id=NM_001290430.2;extra_copy_number=0
CM058260.1	Liftoff	exon	8131041	8131094	.	-	.	ID=exon-NM_001290430.2-7;Parent=rna-NM_001290430.2;Dbxref=GeneID:54632,GenBank:NM_001290430.2,MGI:MGI:1859648;gbkey=mRNA;gene=Ftsj1;product=FtsJ RNA methyltransferase homolog 1 (E. coli)%2C transcript variant 2;tag=RefSeq Select;transcript_id=NM_001290430.2;extra_copy_number=0
CM058260.1	Liftoff	exon	8131183	8131235	.	-	.	ID=exon-NM_001290430.2-6;Parent=rna-NM_001290430.2;Dbxref=GeneID:54632,GenBank:NM_001290430.2,MGI:MGI:1859648;gbkey=mRNA;gene=Ftsj1;product=FtsJ RNA methyltransferase homolog 1 (E. coli)%2C transcript variant 2;tag=RefSeq Select;transcript_id=NM_001290430.2;extra_copy_number=0
CM058260.1	Liftoff	exon	8133293	8133371	.	-	.	ID=exon-NM_001290430.2-5;Parent=rna-NM_001290430.2;Dbxref=GeneID:54632,GenBank:NM_001290430.2,MGI:MGI:1859648;gbkey=mRNA;gene=Ftsj1;product=FtsJ RNA methyltransferase homolog 1 (E. coli)%2C transcript variant 2;tag=RefSeq Select;transcript_id=NM_001290430.2;extra_copy_number=0
CM058260.1	Liftoff	exon	8134710	8134800	.	-	.	ID=exon-NM_001290430.2-4;Parent=rna-NM_001290430.2;Dbxref=GeneID:54632,GenBank:NM_001290430.2,MGI:MGI:1859648;gbkey=mRNA;gene=Ftsj1;product=FtsJ RNA methyltransferase homolog 1 (E. coli)%2C transcript variant 2;tag=RefSeq Select;transcript_id=NM_001290430.2;extra_copy_number=0
CM058260.1	Liftoff	exon	8134883	8134952	.	-	.	ID=exon-NM_001290430.2-3;Parent=rna-NM_001290430.2;Dbxref=GeneID:54632,GenBank:NM_001290430.2,MGI:MGI:1859648;gbkey=mRNA;gene=Ftsj1;product=FtsJ RNA methyltransferase homolog 1 (E. coli)%2C transcript variant 2;tag=RefSeq Select;transcript_id=NM_001290430.2;extra_copy_number=0
CM058260.1	Liftoff	exon	8135194	8135351	.	-	.	ID=exon-NM_001290430.2-2;Parent=rna-NM_001290430.2;Dbxref=GeneID:54632,GenBank:NM_001290430.2,MGI:MGI:1859648;gbkey=mRNA;gene=Ftsj1;product=FtsJ RNA methyltransferase homolog 1 (E. coli)%2C transcript variant 2;tag=RefSeq Select;transcript_id=NM_001290430.2;extra_copy_number=0
CM058260.1	Liftoff	exon	8136486	8136684	.	-	.	ID=exon-NM_001290430.2-1;Parent=rna-NM_001290430.2;Dbxref=GeneID:54632,GenBank:NM_001290430.2,MGI:MGI:1859648;gbkey=mRNA;gene=Ftsj1;product=FtsJ RNA methyltransferase homolog 1 (E. coli)%2C transcript variant 2;tag=RefSeq Select;transcript_id=NM_001290430.2;extra_copy_number=0
CM058260.1	Liftoff	CDS	8129389	8129415	.	-	.	ID=cds-NP_001277359.1;Parent=rna-NM_001290430.2;Dbxref=CCDS:CCDS72340.1,GeneID:54632,GenBank:NP_001277359.1,MGI:MGI:1859648;Name=NP_001277359.1;Note=isoform 2 is encoded by transcript variant 2;gbkey=CDS;gene=Ftsj1;product=putative tRNA (cytidine(32)/guanosine(34)-2'-O)-methyltransferase isoform 2;protein_id=NP_001277359.1;tag=RefSeq Select;extra_copy_number=0
CM058260.1	Liftoff	CDS	8129598	8129786	.	-	.	ID=cds-NP_001277359.1;Parent=rna-NM_001290430.2;Dbxref=CCDS:CCDS72340.1,GeneID:54632,GenBank:NP_001277359.1,MGI:MGI:1859648;Name=NP_001277359.1;Note=isoform 2 is encoded by transcript variant 2;gbkey=CDS;gene=Ftsj1;product=putative tRNA (cytidine(32)/guanosine(34)-2'-O)-methyltransferase isoform 2;protein_id=NP_001277359.1;tag=RefSeq Select;extra_copy_number=0
CM058260.1	Liftoff	CDS	8129866	8129963	.	-	.	ID=cds-NP_001277359.1;Parent=rna-NM_001290430.2;Dbxref=CCDS:CCDS72340.1,GeneID:54632,GenBank:NP_001277359.1,MGI:MGI:1859648;Name=NP_001277359.1;Note=isoform 2 is encoded by transcript variant 2;gbkey=CDS;gene=Ftsj1;product=putative tRNA (cytidine(32)/guanosine(34)-2'-O)-methyltransferase isoform 2;protein_id=NP_001277359.1;tag=RefSeq Select;extra_copy_number=0
CM058260.1	Liftoff	CDS	8130650	8130733	.	-	.	ID=cds-NP_001277359.1;Parent=rna-NM_001290430.2;Dbxref=CCDS:CCDS72340.1,GeneID:54632,GenBank:NP_001277359.1,MGI:MGI:1859648;Name=NP_001277359.1;Note=isoform 2 is encoded by transcript variant 2;gbkey=CDS;gene=Ftsj1;product=putative tRNA (cytidine(32)/guanosine(34)-2'-O)-methyltransferase isoform 2;protein_id=NP_001277359.1;tag=RefSeq Select;extra_copy_number=0
CM058260.1	Liftoff	CDS	8130846	8130948	.	-	.	ID=cds-NP_001277359.1;Parent=rna-NM_001290430.2;Dbxref=CCDS:CCDS72340.1,GeneID:54632,GenBank:NP_001277359.1,MGI:MGI:1859648;Name=NP_001277359.1;Note=isoform 2 is encoded by transcript variant 2;gbkey=CDS;gene=Ftsj1;product=putative tRNA (cytidine(32)/guanosine(34)-2'-O)-methyltransferase isoform 2;protein_id=NP_001277359.1;tag=RefSeq Select;extra_copy_number=0
CM058260.1	Liftoff	CDS	8131041	8131094	.	-	.	ID=cds-NP_001277359.1;Parent=rna-NM_001290430.2;Dbxref=CCDS:CCDS72340.1,GeneID:54632,GenBank:NP_001277359.1,MGI:MGI:1859648;Name=NP_001277359.1;Note=isoform 2 is encoded by transcript variant 2;gbkey=CDS;gene=Ftsj1;product=putative tRNA (cytidine(32)/guanosine(34)-2'-O)-methyltransferase isoform 2;protein_id=NP_001277359.1;tag=RefSeq Select;extra_copy_number=0
CM058260.1	Liftoff	CDS	8131183	8131235	.	-	.	ID=cds-NP_001277359.1;Parent=rna-NM_001290430.2;Dbxref=CCDS:CCDS72340.1,GeneID:54632,GenBank:NP_001277359.1,MGI:MGI:1859648;Name=NP_001277359.1;Note=isoform 2 is encoded by transcript variant 2;gbkey=CDS;gene=Ftsj1;product=putative tRNA (cytidine(32)/guanosine(34)-2'-O)-methyltransferase isoform 2;protein_id=NP_001277359.1;tag=RefSeq Select;extra_copy_number=0
CM058260.1	Liftoff	CDS	8133293	8133371	.	-	.	ID=cds-NP_001277359.1;Parent=rna-NM_001290430.2;Dbxref=CCDS:CCDS72340.1,GeneID:54632,GenBank:NP_001277359.1,MGI:MGI:1859648;Name=NP_001277359.1;Note=isoform 2 is encoded by transcript variant 2;gbkey=CDS;gene=Ftsj1;product=putative tRNA (cytidine(32)/guanosine(34)-2'-O)-methyltransferase isoform 2;protein_id=NP_001277359.1;tag=RefSeq Select;extra_copy_number=0
CM058260.1	Liftoff	CDS	8134710	8134800	.	-	.	ID=cds-NP_001277359.1;Parent=rna-NM_001290430.2;Dbxref=CCDS:CCDS72340.1,GeneID:54632,GenBank:NP_001277359.1,MGI:MGI:1859648;Name=NP_001277359.1;Note=isoform 2 is encoded by transcript variant 2;gbkey=CDS;gene=Ftsj1;product=putative tRNA (cytidine(32)/guanosine(34)-2'-O)-methyltransferase isoform 2;protein_id=NP_001277359.1;tag=RefSeq Select;extra_copy_number=0
CM058260.1	Liftoff	CDS	8134883	8134952	.	-	.	ID=cds-NP_001277359.1;Parent=rna-NM_001290430.2;Dbxref=CCDS:CCDS72340.1,GeneID:54632,GenBank:NP_001277359.1,MGI:MGI:1859648;Name=NP_001277359.1;Note=isoform 2 is encoded by transcript variant 2;gbkey=CDS;gene=Ftsj1;product=putative tRNA (cytidine(32)/guanosine(34)-2'-O)-methyltransferase isoform 2;protein_id=NP_001277359.1;tag=RefSeq Select;extra_copy_number=0
CM058260.1	Liftoff	CDS	8135194	8135314	.	-	.	ID=cds-NP_001277359.1;Parent=rna-NM_001290430.2;Dbxref=CCDS:CCDS72340.1,GeneID:54632,GenBank:NP_001277359.1,MGI:MGI:1859648;Name=NP_001277359.1;Note=isoform 2 is encoded by transcript variant 2;gbkey=CDS;gene=Ftsj1;product=putative tRNA (cytidine(32)/guanosine(34)-2'-O)-methyltransferase isoform 2;protein_id=NP_001277359.1;tag=RefSeq Select;extra_copy_number=0
CM058260.1	Liftoff	mRNA	8122982	8136684	.	-	.	ID=rna-NM_133991.3;Parent=gene-Ftsj1;Dbxref=GeneID:54632,GenBank:NM_133991.3,MGI:MGI:1859648;Name=NM_133991.3;gbkey=mRNA;gene=Ftsj1;product=FtsJ RNA methyltransferase homolog 1 (E. coli)%2C transcript variant 1;transcript_id=NM_133991.3;matches_ref_protein=True;valid_ORF=True;extra_copy_number=0
CM058260.1	Liftoff	exon	8122982	8125144	.	-	.	ID=exon-NM_133991.3-13;Parent=rna-NM_133991.3;Dbxref=GeneID:54632,GenBank:NM_133991.3,MGI:MGI:1859648;gbkey=mRNA;gene=Ftsj1;product=FtsJ RNA methyltransferase homolog 1 (E. coli)%2C transcript variant 1;transcript_id=NM_133991.3;extra_copy_number=0
CM058260.1	Liftoff	exon	8129374	8129415	.	-	.	ID=exon-NM_133991.3-12;Parent=rna-NM_133991.3;Dbxref=GeneID:54632,GenBank:NM_133991.3,MGI:MGI:1859648;gbkey=mRNA;gene=Ftsj1;product=FtsJ RNA methyltransferase homolog 1 (E. coli)%2C transcript variant 1;transcript_id=NM_133991.3;extra_copy_number=0
CM058260.1	Liftoff	exon	8129598	8129786	.	-	.	ID=exon-NM_133991.3-11;Parent=rna-NM_133991.3;Dbxref=GeneID:54632,GenBank:NM_133991.3,MGI:MGI:1859648;gbkey=mRNA;gene=Ftsj1;product=FtsJ RNA methyltransferase homolog 1 (E. coli)%2C transcript variant 1;transcript_id=NM_133991.3;extra_copy_number=0
CM058260.1	Liftoff	exon	8129866	8129969	.	-	.	ID=exon-NM_133991.3-10;Parent=rna-NM_133991.3;Dbxref=GeneID:54632,GenBank:NM_133991.3,MGI:MGI:1859648;gbkey=mRNA;gene=Ftsj1;product=FtsJ RNA methyltransferase homolog 1 (E. coli)%2C transcript variant 1;transcript_id=NM_133991.3;extra_copy_number=0
CM058260.1	Liftoff	exon	8130650	8130733	.	-	.	ID=exon-NM_133991.3-9;Parent=rna-NM_133991.3;Dbxref=GeneID:54632,GenBank:NM_133991.3,MGI:MGI:1859648;gbkey=mRNA;gene=Ftsj1;product=FtsJ RNA methyltransferase homolog 1 (E. coli)%2C transcript variant 1;transcript_id=NM_133991.3;extra_copy_number=0
CM058260.1	Liftoff	exon	8130846	8130948	.	-	.	ID=exon-NM_133991.3-8;Parent=rna-NM_133991.3;Dbxref=GeneID:54632,GenBank:NM_133991.3,MGI:MGI:1859648;gbkey=mRNA;gene=Ftsj1;product=FtsJ RNA methyltransferase homolog 1 (E. coli)%2C transcript variant 1;transcript_id=NM_133991.3;extra_copy_number=0
CM058260.1	Liftoff	exon	8131041	8131094	.	-	.	ID=exon-NM_133991.3-7;Parent=rna-NM_133991.3;Dbxref=GeneID:54632,GenBank:NM_133991.3,MGI:MGI:1859648;gbkey=mRNA;gene=Ftsj1;product=FtsJ RNA methyltransferase homolog 1 (E. coli)%2C transcript variant 1;transcript_id=NM_133991.3;extra_copy_number=0
CM058260.1	Liftoff	exon	8131183	8131235	.	-	.	ID=exon-NM_133991.3-6;Parent=rna-NM_133991.3;Dbxref=GeneID:54632,GenBank:NM_133991.3,MGI:MGI:1859648;gbkey=mRNA;gene=Ftsj1;product=FtsJ RNA methyltransferase homolog 1 (E. coli)%2C transcript variant 1;transcript_id=NM_133991.3;extra_copy_number=0
CM058260.1	Liftoff	exon	8133293	8133371	.	-	.	ID=exon-NM_133991.3-5;Parent=rna-NM_133991.3;Dbxref=GeneID:54632,GenBank:NM_133991.3,MGI:MGI:1859648;gbkey=mRNA;gene=Ftsj1;product=FtsJ RNA methyltransferase homolog 1 (E. coli)%2C transcript variant 1;transcript_id=NM_133991.3;extra_copy_number=0
CM058260.1	Liftoff	exon	8134710	8134800	.	-	.	ID=exon-NM_133991.3-4;Parent=rna-NM_133991.3;Dbxref=GeneID:54632,GenBank:NM_133991.3,MGI:MGI:1859648;gbkey=mRNA;gene=Ftsj1;product=FtsJ RNA methyltransferase homolog 1 (E. coli)%2C transcript variant 1;transcript_id=NM_133991.3;extra_copy_number=0
CM058260.1	Liftoff	exon	8134883	8134952	.	-	.	ID=exon-NM_133991.3-3;Parent=rna-NM_133991.3;Dbxref=GeneID:54632,GenBank:NM_133991.3,MGI:MGI:1859648;gbkey=mRNA;gene=Ftsj1;product=FtsJ RNA methyltransferase homolog 1 (E. coli)%2C transcript variant 1;transcript_id=NM_133991.3;extra_copy_number=0
CM058260.1	Liftoff	exon	8135194	8135351	.	-	.	ID=exon-NM_133991.3-2;Parent=rna-NM_133991.3;Dbxref=GeneID:54632,GenBank:NM_133991.3,MGI:MGI:1859648;gbkey=mRNA;gene=Ftsj1;product=FtsJ RNA methyltransferase homolog 1 (E. coli)%2C transcript variant 1;transcript_id=NM_133991.3;extra_copy_number=0
CM058260.1	Liftoff	exon	8136486	8136684	.	-	.	ID=exon-NM_133991.3-1;Parent=rna-NM_133991.3;Dbxref=GeneID:54632,GenBank:NM_133991.3,MGI:MGI:1859648;gbkey=mRNA;gene=Ftsj1;product=FtsJ RNA methyltransferase homolog 1 (E. coli)%2C transcript variant 1;transcript_id=NM_133991.3;extra_copy_number=0
CM058260.1	Liftoff	CDS	8129389	8129415	.	-	.	ID=cds-NP_598752.2;Parent=rna-NM_133991.3;Dbxref=CCDS:CCDS29994.1,GeneID:54632,GenBank:NP_598752.2,MGI:MGI:1859648;Name=NP_598752.2;Note=isoform 1 is encoded by transcript variant 1;gbkey=CDS;gene=Ftsj1;product=putative tRNA (cytidine(32)/guanosine(34)-2'-O)-methyltransferase isoform 1;protein_id=NP_598752.2;extra_copy_number=0
CM058260.1	Liftoff	CDS	8129598	8129786	.	-	.	ID=cds-NP_598752.2;Parent=rna-NM_133991.3;Dbxref=CCDS:CCDS29994.1,GeneID:54632,GenBank:NP_598752.2,MGI:MGI:1859648;Name=NP_598752.2;Note=isoform 1 is encoded by transcript variant 1;gbkey=CDS;gene=Ftsj1;product=putative tRNA (cytidine(32)/guanosine(34)-2'-O)-methyltransferase isoform 1;protein_id=NP_598752.2;extra_copy_number=0
CM058260.1	Liftoff	CDS	8129866	8129969	.	-	.	ID=cds-NP_598752.2;Parent=rna-NM_133991.3;Dbxref=CCDS:CCDS29994.1,GeneID:54632,GenBank:NP_598752.2,MGI:MGI:1859648;Name=NP_598752.2;Note=isoform 1 is encoded by transcript variant 1;gbkey=CDS;gene=Ftsj1;product=putative tRNA (cytidine(32)/guanosine(34)-2'-O)-methyltransferase isoform 1;protein_id=NP_598752.2;extra_copy_number=0
CM058260.1	Liftoff	CDS	8130650	8130733	.	-	.	ID=cds-NP_598752.2;Parent=rna-NM_133991.3;Dbxref=CCDS:CCDS29994.1,GeneID:54632,GenBank:NP_598752.2,MGI:MGI:1859648;Name=NP_598752.2;Note=isoform 1 is encoded by transcript variant 1;gbkey=CDS;gene=Ftsj1;product=putative tRNA (cytidine(32)/guanosine(34)-2'-O)-methyltransferase isoform 1;protein_id=NP_598752.2;extra_copy_number=0
CM058260.1	Liftoff	CDS	8130846	8130948	.	-	.	ID=cds-NP_598752.2;Parent=rna-NM_133991.3;Dbxref=CCDS:CCDS29994.1,GeneID:54632,GenBank:NP_598752.2,MGI:MGI:1859648;Name=NP_598752.2;Note=isoform 1 is encoded by transcript variant 1;gbkey=CDS;gene=Ftsj1;product=putative tRNA (cytidine(32)/guanosine(34)-2'-O)-methyltransferase isoform 1;protein_id=NP_598752.2;extra_copy_number=0
CM058260.1	Liftoff	CDS	8131041	8131094	.	-	.	ID=cds-NP_598752.2;Parent=rna-NM_133991.3;Dbxref=CCDS:CCDS29994.1,GeneID:54632,GenBank:NP_598752.2,MGI:MGI:1859648;Name=NP_598752.2;Note=isoform 1 is encoded by transcript variant 1;gbkey=CDS;gene=Ftsj1;product=putative tRNA (cytidine(32)/guanosine(34)-2'-O)-methyltransferase isoform 1;protein_id=NP_598752.2;extra_copy_number=0
CM058260.1	Liftoff	CDS	8131183	8131235	.	-	.	ID=cds-NP_598752.2;Parent=rna-NM_133991.3;Dbxref=CCDS:CCDS29994.1,GeneID:54632,GenBank:NP_598752.2,MGI:MGI:1859648;Name=NP_598752.2;Note=isoform 1 is encoded by transcript variant 1;gbkey=CDS;gene=Ftsj1;product=putative tRNA (cytidine(32)/guanosine(34)-2'-O)-methyltransferase isoform 1;protein_id=NP_598752.2;extra_copy_number=0
CM058260.1	Liftoff	CDS	8133293	8133371	.	-	.	ID=cds-NP_598752.2;Parent=rna-NM_133991.3;Dbxref=CCDS:CCDS29994.1,GeneID:54632,GenBank:NP_598752.2,MGI:MGI:1859648;Name=NP_598752.2;Note=isoform 1 is encoded by transcript variant 1;gbkey=CDS;gene=Ftsj1;product=putative tRNA (cytidine(32)/guanosine(34)-2'-O)-methyltransferase isoform 1;protein_id=NP_598752.2;extra_copy_number=0
CM058260.1	Liftoff	CDS	8134710	8134800	.	-	.	ID=cds-NP_598752.2;Parent=rna-NM_133991.3;Dbxref=CCDS:CCDS29994.1,GeneID:54632,GenBank:NP_598752.2,MGI:MGI:1859648;Name=NP_598752.2;Note=isoform 1 is encoded by transcript variant 1;gbkey=CDS;gene=Ftsj1;product=putative tRNA (cytidine(32)/guanosine(34)-2'-O)-methyltransferase isoform 1;protein_id=NP_598752.2;extra_copy_number=0
CM058260.1	Liftoff	CDS	8134883	8134952	.	-	.	ID=cds-NP_598752.2;Parent=rna-NM_133991.3;Dbxref=CCDS:CCDS29994.1,GeneID:54632,GenBank:NP_598752.2,MGI:MGI:1859648;Name=NP_598752.2;Note=isoform 1 is encoded by transcript variant 1;gbkey=CDS;gene=Ftsj1;product=putative tRNA (cytidine(32)/guanosine(34)-2'-O)-methyltransferase isoform 1;protein_id=NP_598752.2;extra_copy_number=0
CM058260.1	Liftoff	CDS	8135194	8135314	.	-	.	ID=cds-NP_598752.2;Parent=rna-NM_133991.3;Dbxref=CCDS:CCDS29994.1,GeneID:54632,GenBank:NP_598752.2,MGI:MGI:1859648;Name=NP_598752.2;Note=isoform 1 is encoded by transcript variant 1;gbkey=CDS;gene=Ftsj1;product=putative tRNA (cytidine(32)/guanosine(34)-2'-O)-methyltransferase isoform 1;protein_id=NP_598752.2;extra_copy_number=0
CM058260.1	Liftoff	gene	8141794	8154850	.	+	.	ID=gene-Gm54078;Dbxref=GeneID:118568437,MGI:MGI:6723185;Name=Gm54078;description=predicted gene%2C 54078;gbkey=Gene;gene=Gm54078;gene_biotype=lncRNA;coverage=1.0;sequence_ID=1.0;extra_copy_number=0;copy_num_ID=gene-Gm54078_0
CM058260.1	Liftoff	lnc_RNA	8141794	8154850	.	+	.	ID=rna-XR_004940431.1;Parent=gene-Gm54078;Dbxref=GeneID:118568437,GenBank:XR_004940431.1,MGI:MGI:6723185;Name=XR_004940431.1;gbkey=ncRNA;gene=Gm54078;model_evidence=Supporting evidence includes similarity to: 100%25 coverage of the annotated genomic feature by RNAseq alignments%2C including 2 samples with support for all annotated introns;product=predicted gene%2C 54078%2C transcript variant X1;transcript_id=XR_004940431.1;extra_copy_number=0
CM058260.1	Liftoff	exon	8141794	8142133	.	+	.	ID=exon-XR_004940431.1-1;Parent=rna-XR_004940431.1;Dbxref=GeneID:118568437,GenBank:XR_004940431.1,MGI:MGI:6723185;gbkey=ncRNA;gene=Gm54078;product=predicted gene%2C 54078%2C transcript variant X1;transcript_id=XR_004940431.1;extra_copy_number=0
CM058260.1	Liftoff	exon	8143300	8143427	.	+	.	ID=exon-XR_004940431.1-2;Parent=rna-XR_004940431.1;Dbxref=GeneID:118568437,GenBank:XR_004940431.1,MGI:MGI:6723185;gbkey=ncRNA;gene=Gm54078;product=predicted gene%2C 54078%2C transcript variant X1;transcript_id=XR_004940431.1;extra_copy_number=0
CM058260.1	Liftoff	exon	8153961	8154096	.	+	.	ID=exon-XR_004940431.1-3;Parent=rna-XR_004940431.1;Dbxref=GeneID:118568437,GenBank:XR_004940431.1,MGI:MGI:6723185;gbkey=ncRNA;gene=Gm54078;product=predicted gene%2C 54078%2C transcript variant X1;transcript_id=XR_004940431.1;extra_copy_number=0
CM058260.1	Liftoff	exon	8154453	8154850	.	+	.	ID=exon-XR_004940431.1-4;Parent=rna-XR_004940431.1;Dbxref=GeneID:118568437,GenBank:XR_004940431.1,MGI:MGI:6723185;gbkey=ncRNA;gene=Gm54078;product=predicted gene%2C 54078%2C transcript variant X1;transcript_id=XR_004940431.1;extra_copy_number=0
CM058260.1	Liftoff	lnc_RNA	8141794	8154850	.	+	.	ID=rna-XR_004940432.1;Parent=gene-Gm54078;Dbxref=GeneID:118568437,GenBank:XR_004940432.1,MGI:MGI:6723185;Name=XR_004940432.1;gbkey=ncRNA;gene=Gm54078;model_evidence=Supporting evidence includes similarity to: 100%25 coverage of the annotated genomic feature by RNAseq alignments%2C including 1 sample with support for all annotated introns;product=predicted gene%2C 54078%2C transcript variant X2;transcript_id=XR_004940432.1;extra_copy_number=0
CM058260.1	Liftoff	exon	8141794	8142133	.	+	.	ID=exon-XR_004940432.1-1;Parent=rna-XR_004940432.1;Dbxref=GeneID:118568437,GenBank:XR_004940432.1,MGI:MGI:6723185;gbkey=ncRNA;gene=Gm54078;product=predicted gene%2C 54078%2C transcript variant X2;transcript_id=XR_004940432.1;extra_copy_number=0
CM058260.1	Liftoff	exon	8143300	8143383	.	+	.	ID=exon-XR_004940432.1-2;Parent=rna-XR_004940432.1;Dbxref=GeneID:118568437,GenBank:XR_004940432.1,MGI:MGI:6723185;gbkey=ncRNA;gene=Gm54078;product=predicted gene%2C 54078%2C transcript variant X2;transcript_id=XR_004940432.1;extra_copy_number=0
CM058260.1	Liftoff	exon	8153961	8154096	.	+	.	ID=exon-XR_004940432.1-3;Parent=rna-XR_004940432.1;Dbxref=GeneID:118568437,GenBank:XR_004940432.1,MGI:MGI:6723185;gbkey=ncRNA;gene=Gm54078;product=predicted gene%2C 54078%2C transcript variant X2;transcript_id=XR_004940432.1;extra_copy_number=0
CM058260.1	Liftoff	exon	8154453	8154850	.	+	.	ID=exon-XR_004940432.1-4;Parent=rna-XR_004940432.1;Dbxref=GeneID:118568437,GenBank:XR_004940432.1,MGI:MGI:6723185;gbkey=ncRNA;gene=Gm54078;product=predicted gene%2C 54078%2C transcript variant X2;transcript_id=XR_004940432.1;extra_copy_number=0
CM058260.1	Liftoff	gene	8155698	8164500	.	+	.	ID=gene-Slc38a5;Dbxref=GeneID:209837,MGI:MGI:2148066;Name=Slc38a5;description=solute carrier family 38%2C member 5;gbkey=Gene;gene=Slc38a5;gene_biotype=protein_coding;gene_synonym=E330031E14,JM24,SN2;coverage=1.0;sequence_ID=1.0;valid_ORFs=1;extra_copy_number=0;copy_num_ID=gene-Slc38a5_0
CM058260.1	Liftoff	mRNA	8155698	8164500	.	+	.	ID=rna-NM_172479.3;Parent=gene-Slc38a5;Dbxref=GeneID:209837,GenBank:NM_172479.3,MGI:MGI:2148066;Name=NM_172479.3;gbkey=mRNA;gene=Slc38a5;product=solute carrier family 38%2C member 5;tag=RefSeq Select;transcript_id=NM_172479.3;matches_ref_protein=True;valid_ORF=True;extra_copy_number=0
CM058260.1	Liftoff	exon	8155698	8155822	.	+	.	ID=exon-NM_172479.3-1;Parent=rna-NM_172479.3;Dbxref=GeneID:209837,GenBank:NM_172479.3,MGI:MGI:2148066;gbkey=mRNA;gene=Slc38a5;product=solute carrier family 38%2C member 5;tag=RefSeq Select;transcript_id=NM_172479.3;extra_copy_number=0
CM058260.1	Liftoff	exon	8156208	8156264	.	+	.	ID=exon-NM_172479.3-2;Parent=rna-NM_172479.3;Dbxref=GeneID:209837,GenBank:NM_172479.3,MGI:MGI:2148066;gbkey=mRNA;gene=Slc38a5;product=solute carrier family 38%2C member 5;tag=RefSeq Select;transcript_id=NM_172479.3;extra_copy_number=0
CM058260.1	Liftoff	exon	8156352	8156430	.	+	.	ID=exon-NM_172479.3-3;Parent=rna-NM_172479.3;Dbxref=GeneID:209837,GenBank:NM_172479.3,MGI:MGI:2148066;gbkey=mRNA;gene=Slc38a5;product=solute carrier family 38%2C member 5;tag=RefSeq Select;transcript_id=NM_172479.3;extra_copy_number=0
CM058260.1	Liftoff	exon	8156973	8157088	.	+	.	ID=exon-NM_172479.3-4;Parent=rna-NM_172479.3;Dbxref=GeneID:209837,GenBank:NM_172479.3,MGI:MGI:2148066;gbkey=mRNA;gene=Slc38a5;product=solute carrier family 38%2C member 5;tag=RefSeq Select;transcript_id=NM_172479.3;extra_copy_number=0
CM058260.1	Liftoff	exon	8157196	8157269	.	+	.	ID=exon-NM_172479.3-5;Parent=rna-NM_172479.3;Dbxref=GeneID:209837,GenBank:NM_172479.3,MGI:MGI:2148066;gbkey=mRNA;gene=Slc38a5;product=solute carrier family 38%2C member 5;tag=RefSeq Select;transcript_id=NM_172479.3;extra_copy_number=0
CM058260.1	Liftoff	exon	8157908	8158000	.	+	.	ID=exon-NM_172479.3-6;Parent=rna-NM_172479.3;Dbxref=GeneID:209837,GenBank:NM_172479.3,MGI:MGI:2148066;gbkey=mRNA;gene=Slc38a5;product=solute carrier family 38%2C member 5;tag=RefSeq Select;transcript_id=NM_172479.3;extra_copy_number=0
CM058260.1	Liftoff	exon	8158119	8158197	.	+	.	ID=exon-NM_172479.3-7;Parent=rna-NM_172479.3;Dbxref=GeneID:209837,GenBank:NM_172479.3,MGI:MGI:2148066;gbkey=mRNA;gene=Slc38a5;product=solute carrier family 38%2C member 5;tag=RefSeq Select;transcript_id=NM_172479.3;extra_copy_number=0
CM058260.1	Liftoff	exon	8160441	8160523	.	+	.	ID=exon-NM_172479.3-8;Parent=rna-NM_172479.3;Dbxref=GeneID:209837,GenBank:NM_172479.3,MGI:MGI:2148066;gbkey=mRNA;gene=Slc38a5;product=solute carrier family 38%2C member 5;tag=RefSeq Select;transcript_id=NM_172479.3;extra_copy_number=0
CM058260.1	Liftoff	exon	8160900	8160958	.	+	.	ID=exon-NM_172479.3-9;Parent=rna-NM_172479.3;Dbxref=GeneID:209837,GenBank:NM_172479.3,MGI:MGI:2148066;gbkey=mRNA;gene=Slc38a5;product=solute carrier family 38%2C member 5;tag=RefSeq Select;transcript_id=NM_172479.3;extra_copy_number=0
CM058260.1	Liftoff	exon	8161061	8161189	.	+	.	ID=exon-NM_172479.3-10;Parent=rna-NM_172479.3;Dbxref=GeneID:209837,GenBank:NM_172479.3,MGI:MGI:2148066;gbkey=mRNA;gene=Slc38a5;product=solute carrier family 38%2C member 5;tag=RefSeq Select;transcript_id=NM_172479.3;extra_copy_number=0
CM058260.1	Liftoff	exon	8161342	8161421	.	+	.	ID=exon-NM_172479.3-11;Parent=rna-NM_172479.3;Dbxref=GeneID:209837,GenBank:NM_172479.3,MGI:MGI:2148066;gbkey=mRNA;gene=Slc38a5;product=solute carrier family 38%2C member 5;tag=RefSeq Select;transcript_id=NM_172479.3;extra_copy_number=0
CM058260.1	Liftoff	exon	8162014	8162114	.	+	.	ID=exon-NM_172479.3-12;Parent=rna-NM_172479.3;Dbxref=GeneID:209837,GenBank:NM_172479.3,MGI:MGI:2148066;gbkey=mRNA;gene=Slc38a5;product=solute carrier family 38%2C member 5;tag=RefSeq Select;transcript_id=NM_172479.3;extra_copy_number=0
CM058260.1	Liftoff	exon	8162350	8162465	.	+	.	ID=exon-NM_172479.3-13;Parent=rna-NM_172479.3;Dbxref=GeneID:209837,GenBank:NM_172479.3,MGI:MGI:2148066;gbkey=mRNA;gene=Slc38a5;product=solute carrier family 38%2C member 5;tag=RefSeq Select;transcript_id=NM_172479.3;extra_copy_number=0
CM058260.1	Liftoff	exon	8163179	8163323	.	+	.	ID=exon-NM_172479.3-14;Parent=rna-NM_172479.3;Dbxref=GeneID:209837,GenBank:NM_172479.3,MGI:MGI:2148066;gbkey=mRNA;gene=Slc38a5;product=solute carrier family 38%2C member 5;tag=RefSeq Select;transcript_id=NM_172479.3;extra_copy_number=0
CM058260.1	Liftoff	exon	8163414	8163517	.	+	.	ID=exon-NM_172479.3-15;Parent=rna-NM_172479.3;Dbxref=GeneID:209837,GenBank:NM_172479.3,MGI:MGI:2148066;gbkey=mRNA;gene=Slc38a5;product=solute carrier family 38%2C member 5;tag=RefSeq Select;transcript_id=NM_172479.3;extra_copy_number=0
CM058260.1	Liftoff	exon	8164073	8164500	.	+	.	ID=exon-NM_172479.3-16;Parent=rna-NM_172479.3;Dbxref=GeneID:209837,GenBank:NM_172479.3,MGI:MGI:2148066;gbkey=mRNA;gene=Slc38a5;product=solute carrier family 38%2C member 5;tag=RefSeq Select;transcript_id=NM_172479.3;extra_copy_number=0
CM058260.1	Liftoff	CDS	8155800	8155822	.	+	.	ID=cds-NP_766067.2;Parent=rna-NM_172479.3;Dbxref=CCDS:CCDS52990.1,GeneID:209837,GenBank:NP_766067.2,MGI:MGI:2148066;Name=NP_766067.2;gbkey=CDS;gene=Slc38a5;product=sodium-coupled neutral amino acid transporter 5;protein_id=NP_766067.2;tag=RefSeq Select;extra_copy_number=0
CM058260.1	Liftoff	CDS	8156208	8156264	.	+	.	ID=cds-NP_766067.2;Parent=rna-NM_172479.3;Dbxref=CCDS:CCDS52990.1,GeneID:209837,GenBank:NP_766067.2,MGI:MGI:2148066;Name=NP_766067.2;gbkey=CDS;gene=Slc38a5;product=sodium-coupled neutral amino acid transporter 5;protein_id=NP_766067.2;tag=RefSeq Select;extra_copy_number=0
CM058260.1	Liftoff	CDS	8156352	8156430	.	+	.	ID=cds-NP_766067.2;Parent=rna-NM_172479.3;Dbxref=CCDS:CCDS52990.1,GeneID:209837,GenBank:NP_766067.2,MGI:MGI:2148066;Name=NP_766067.2;gbkey=CDS;gene=Slc38a5;product=sodium-coupled neutral amino acid transporter 5;protein_id=NP_766067.2;tag=RefSeq Select;extra_copy_number=0
CM058260.1	Liftoff	CDS	8156973	8157088	.	+	.	ID=cds-NP_766067.2;Parent=rna-NM_172479.3;Dbxref=CCDS:CCDS52990.1,GeneID:209837,GenBank:NP_766067.2,MGI:MGI:2148066;Name=NP_766067.2;gbkey=CDS;gene=Slc38a5;product=sodium-coupled neutral amino acid transporter 5;protein_id=NP_766067.2;tag=RefSeq Select;extra_copy_number=0
CM058260.1	Liftoff	CDS	8157196	8157269	.	+	.	ID=cds-NP_766067.2;Parent=rna-NM_172479.3;Dbxref=CCDS:CCDS52990.1,GeneID:209837,GenBank:NP_766067.2,MGI:MGI:2148066;Name=NP_766067.2;gbkey=CDS;gene=Slc38a5;product=sodium-coupled neutral amino acid transporter 5;protein_id=NP_766067.2;tag=RefSeq Select;extra_copy_number=0
CM058260.1	Liftoff	CDS	8157908	8158000	.	+	.	ID=cds-NP_766067.2;Parent=rna-NM_172479.3;Dbxref=CCDS:CCDS52990.1,GeneID:209837,GenBank:NP_766067.2,MGI:MGI:2148066;Name=NP_766067.2;gbkey=CDS;gene=Slc38a5;product=sodium-coupled neutral amino acid transporter 5;protein_id=NP_766067.2;tag=RefSeq Select;extra_copy_number=0
CM058260.1	Liftoff	CDS	8158119	8158197	.	+	.	ID=cds-NP_766067.2;Parent=rna-NM_172479.3;Dbxref=CCDS:CCDS52990.1,GeneID:209837,GenBank:NP_766067.2,MGI:MGI:2148066;Name=NP_766067.2;gbkey=CDS;gene=Slc38a5;product=sodium-coupled neutral amino acid transporter 5;protein_id=NP_766067.2;tag=RefSeq Select;extra_copy_number=0
CM058260.1	Liftoff	CDS	8160441	8160523	.	+	.	ID=cds-NP_766067.2;Parent=rna-NM_172479.3;Dbxref=CCDS:CCDS52990.1,GeneID:209837,GenBank:NP_766067.2,MGI:MGI:2148066;Name=NP_766067.2;gbkey=CDS;gene=Slc38a5;product=sodium-coupled neutral amino acid transporter 5;protein_id=NP_766067.2;tag=RefSeq Select;extra_copy_number=0
CM058260.1	Liftoff	CDS	8160900	8160958	.	+	.	ID=cds-NP_766067.2;Parent=rna-NM_172479.3;Dbxref=CCDS:CCDS52990.1,GeneID:209837,GenBank:NP_766067.2,MGI:MGI:2148066;Name=NP_766067.2;gbkey=CDS;gene=Slc38a5;product=sodium-coupled neutral amino acid transporter 5;protein_id=NP_766067.2;tag=RefSeq Select;extra_copy_number=0
CM058260.1	Liftoff	CDS	8161061	8161189	.	+	.	ID=cds-NP_766067.2;Parent=rna-NM_172479.3;Dbxref=CCDS:CCDS52990.1,GeneID:209837,GenBank:NP_766067.2,MGI:MGI:2148066;Name=NP_766067.2;gbkey=CDS;gene=Slc38a5;product=sodium-coupled neutral amino acid transporter 5;protein_id=NP_766067.2;tag=RefSeq Select;extra_copy_number=0
CM058260.1	Liftoff	CDS	8161342	8161421	.	+	.	ID=cds-NP_766067.2;Parent=rna-NM_172479.3;Dbxref=CCDS:CCDS52990.1,GeneID:209837,GenBank:NP_766067.2,MGI:MGI:2148066;Name=NP_766067.2;gbkey=CDS;gene=Slc38a5;product=sodium-coupled neutral amino acid transporter 5;protein_id=NP_766067.2;tag=RefSeq Select;extra_copy_number=0
CM058260.1	Liftoff	CDS	8162014	8162114	.	+	.	ID=cds-NP_766067.2;Parent=rna-NM_172479.3;Dbxref=CCDS:CCDS52990.1,GeneID:209837,GenBank:NP_766067.2,MGI:MGI:2148066;Name=NP_766067.2;gbkey=CDS;gene=Slc38a5;product=sodium-coupled neutral amino acid transporter 5;protein_id=NP_766067.2;tag=RefSeq Select;extra_copy_number=0
CM058260.1	Liftoff	CDS	8162350	8162465	.	+	.	ID=cds-NP_766067.2;Parent=rna-NM_172479.3;Dbxref=CCDS:CCDS52990.1,GeneID:209837,GenBank:NP_766067.2,MGI:MGI:2148066;Name=NP_766067.2;gbkey=CDS;gene=Slc38a5;product=sodium-coupled neutral amino acid transporter 5;protein_id=NP_766067.2;tag=RefSeq Select;extra_copy_number=0
CM058260.1	Liftoff	CDS	8163179	8163323	.	+	.	ID=cds-NP_766067.2;Parent=rna-NM_172479.3;Dbxref=CCDS:CCDS52990.1,GeneID:209837,GenBank:NP_766067.2,MGI:MGI:2148066;Name=NP_766067.2;gbkey=CDS;gene=Slc38a5;product=sodium-coupled neutral amino acid transporter 5;protein_id=NP_766067.2;tag=RefSeq Select;extra_copy_number=0
CM058260.1	Liftoff	CDS	8163414	8163517	.	+	.	ID=cds-NP_766067.2;Parent=rna-NM_172479.3;Dbxref=CCDS:CCDS52990.1,GeneID:209837,GenBank:NP_766067.2,MGI:MGI:2148066;Name=NP_766067.2;gbkey=CDS;gene=Slc38a5;product=sodium-coupled neutral amino acid transporter 5;protein_id=NP_766067.2;tag=RefSeq Select;extra_copy_number=0
CM058260.1	Liftoff	CDS	8164073	8164174	.	+	.	ID=cds-NP_766067.2;Parent=rna-NM_172479.3;Dbxref=CCDS:CCDS52990.1,GeneID:209837,GenBank:NP_766067.2,MGI:MGI:2148066;Name=NP_766067.2;gbkey=CDS;gene=Slc38a5;product=sodium-coupled neutral amino acid transporter 5;protein_id=NP_766067.2;tag=RefSeq Select;extra_copy_number=0
CM058260.1	Liftoff	gene	8211747	8220558	.	+	.	ID=gene-Ssxb10;Dbxref=GeneID:385312,MGI:MGI:2446779;Name=Ssxb10;description=SSX member B10;gbkey=Gene;gene=Ssxb10;gene_biotype=protein_coding;coverage=1.0;sequence_ID=1.0;valid_ORFs=1;extra_copy_number=0;copy_num_ID=gene-Ssxb10_0
CM058260.1	Liftoff	mRNA	8211747	8220558	.	+	.	ID=rna-NM_199064.1;Parent=gene-Ssxb10;Dbxref=GeneID:385312,GenBank:NM_199064.1,MGI:MGI:2446779;Name=NM_199064.1;gbkey=mRNA;gene=Ssxb10;product=SSX member B10;tag=RefSeq Select;transcript_id=NM_199064.1;matches_ref_protein=True;valid_ORF=True;extra_copy_number=0
CM058260.1	Liftoff	exon	8211747	8211870	.	+	.	ID=exon-NM_199064.1-1;Parent=rna-NM_199064.1;Dbxref=GeneID:385312,GenBank:NM_199064.1,MGI:MGI:2446779;gbkey=mRNA;gene=Ssxb10;product=SSX member B10;tag=RefSeq Select;transcript_id=NM_199064.1;extra_copy_number=0
CM058260.1	Liftoff	exon	8214304	8214430	.	+	.	ID=exon-NM_199064.1-2;Parent=rna-NM_199064.1;Dbxref=GeneID:385312,GenBank:NM_199064.1,MGI:MGI:2446779;gbkey=mRNA;gene=Ssxb10;product=SSX member B10;tag=RefSeq Select;transcript_id=NM_199064.1;extra_copy_number=0
CM058260.1	Liftoff	exon	8214886	8215000	.	+	.	ID=exon-NM_199064.1-3;Parent=rna-NM_199064.1;Dbxref=GeneID:385312,GenBank:NM_199064.1,MGI:MGI:2446779;gbkey=mRNA;gene=Ssxb10;product=SSX member B10;tag=RefSeq Select;transcript_id=NM_199064.1;extra_copy_number=0
CM058260.1	Liftoff	exon	8215297	8215386	.	+	.	ID=exon-NM_199064.1-4;Parent=rna-NM_199064.1;Dbxref=GeneID:385312,GenBank:NM_199064.1,MGI:MGI:2446779;gbkey=mRNA;gene=Ssxb10;product=SSX member B10;tag=RefSeq Select;transcript_id=NM_199064.1;extra_copy_number=0
CM058260.1	Liftoff	exon	8215862	8215911	.	+	.	ID=exon-NM_199064.1-5;Parent=rna-NM_199064.1;Dbxref=GeneID:385312,GenBank:NM_199064.1,MGI:MGI:2446779;gbkey=mRNA;gene=Ssxb10;product=SSX member B10;tag=RefSeq Select;transcript_id=NM_199064.1;extra_copy_number=0
CM058260.1	Liftoff	exon	8216523	8216598	.	+	.	ID=exon-NM_199064.1-6;Parent=rna-NM_199064.1;Dbxref=GeneID:385312,GenBank:NM_199064.1,MGI:MGI:2446779;gbkey=mRNA;gene=Ssxb10;product=SSX member B10;tag=RefSeq Select;transcript_id=NM_199064.1;extra_copy_number=0
CM058260.1	Liftoff	exon	8219860	8219976	.	+	.	ID=exon-NM_199064.1-7;Parent=rna-NM_199064.1;Dbxref=GeneID:385312,GenBank:NM_199064.1,MGI:MGI:2446779;gbkey=mRNA;gene=Ssxb10;product=SSX member B10;tag=RefSeq Select;transcript_id=NM_199064.1;extra_copy_number=0
CM058260.1	Liftoff	exon	8220381	8220558	.	+	.	ID=exon-NM_199064.1-8;Parent=rna-NM_199064.1;Dbxref=GeneID:385312,GenBank:NM_199064.1,MGI:MGI:2446779;gbkey=mRNA;gene=Ssxb10;product=SSX member B10;tag=RefSeq Select;transcript_id=NM_199064.1;extra_copy_number=0
CM058260.1	Liftoff	CDS	8214362	8214430	.	+	.	ID=cds-NP_951019.1;Parent=rna-NM_199064.1;Dbxref=CCDS:CCDS29995.1,GeneID:385312,GenBank:NP_951019.1,MGI:MGI:2446779;Name=NP_951019.1;gbkey=CDS;gene=Ssxb10;product=SSX member B10;protein_id=NP_951019.1;tag=RefSeq Select;extra_copy_number=0
CM058260.1	Liftoff	CDS	8214886	8215000	.	+	.	ID=cds-NP_951019.1;Parent=rna-NM_199064.1;Dbxref=CCDS:CCDS29995.1,GeneID:385312,GenBank:NP_951019.1,MGI:MGI:2446779;Name=NP_951019.1;gbkey=CDS;gene=Ssxb10;product=SSX member B10;protein_id=NP_951019.1;tag=RefSeq Select;extra_copy_number=0
CM058260.1	Liftoff	CDS	8215297	8215386	.	+	.	ID=cds-NP_951019.1;Parent=rna-NM_199064.1;Dbxref=CCDS:CCDS29995.1,GeneID:385312,GenBank:NP_951019.1,MGI:MGI:2446779;Name=NP_951019.1;gbkey=CDS;gene=Ssxb10;product=SSX member B10;protein_id=NP_951019.1;tag=RefSeq Select;extra_copy_number=0
CM058260.1	Liftoff	CDS	8215862	8215911	.	+	.	ID=cds-NP_951019.1;Parent=rna-NM_199064.1;Dbxref=CCDS:CCDS29995.1,GeneID:385312,GenBank:NP_951019.1,MGI:MGI:2446779;Name=NP_951019.1;gbkey=CDS;gene=Ssxb10;product=SSX member B10;protein_id=NP_951019.1;tag=RefSeq Select;extra_copy_number=0
CM058260.1	Liftoff	CDS	8216523	8216598	.	+	.	ID=cds-NP_951019.1;Parent=rna-NM_199064.1;Dbxref=CCDS:CCDS29995.1,GeneID:385312,GenBank:NP_951019.1,MGI:MGI:2446779;Name=NP_951019.1;gbkey=CDS;gene=Ssxb10;product=SSX member B10;protein_id=NP_951019.1;tag=RefSeq Select;extra_copy_number=0
CM058260.1	Liftoff	CDS	8219860	8219972	.	+	.	ID=cds-NP_951019.1;Parent=rna-NM_199064.1;Dbxref=CCDS:CCDS29995.1,GeneID:385312,GenBank:NP_951019.1,MGI:MGI:2446779;Name=NP_951019.1;gbkey=CDS;gene=Ssxb10;product=SSX member B10;protein_id=NP_951019.1;tag=RefSeq Select;extra_copy_number=0
CM058260.1	Liftoff	gene	8251298	8259708	.	+	.	ID=gene-Ssxb9;Dbxref=GeneID:387131,MGI:MGI:2446778;Name=Ssxb9;description=SSX member B9;gbkey=Gene;gene=Ssxb9;gene_biotype=protein_coding;coverage=1.0;sequence_ID=1.0;valid_ORFs=3;extra_copy_number=0;copy_num_ID=gene-Ssxb9_0
CM058260.1	Liftoff	mRNA	8251298	8259708	.	+	.	ID=rna-NM_199066.2;Parent=gene-Ssxb9;Dbxref=GeneID:387131,GenBank:NM_199066.2,MGI:MGI:2446778;Name=NM_199066.2;gbkey=mRNA;gene=Ssxb9;product=SSX member B9;tag=RefSeq Select;transcript_id=NM_199066.2;matches_ref_protein=True;valid_ORF=True;extra_copy_number=0
CM058260.1	Liftoff	exon	8251298	8251421	.	+	.	ID=exon-NM_199066.2-1;Parent=rna-NM_199066.2;Dbxref=GeneID:387131,GenBank:NM_199066.2,MGI:MGI:2446778;gbkey=mRNA;gene=Ssxb9;product=SSX member B9;tag=RefSeq Select;transcript_id=NM_199066.2;extra_copy_number=0
CM058260.1	Liftoff	exon	8253862	8253988	.	+	.	ID=exon-NM_199066.2-2;Parent=rna-NM_199066.2;Dbxref=GeneID:387131,GenBank:NM_199066.2,MGI:MGI:2446778;gbkey=mRNA;gene=Ssxb9;product=SSX member B9;tag=RefSeq Select;transcript_id=NM_199066.2;extra_copy_number=0
CM058260.1	Liftoff	exon	8254442	8254556	.	+	.	ID=exon-NM_199066.2-3;Parent=rna-NM_199066.2;Dbxref=GeneID:387131,GenBank:NM_199066.2,MGI:MGI:2446778;gbkey=mRNA;gene=Ssxb9;product=SSX member B9;tag=RefSeq Select;transcript_id=NM_199066.2;extra_copy_number=0
CM058260.1	Liftoff	exon	8254856	8254945	.	+	.	ID=exon-NM_199066.2-4;Parent=rna-NM_199066.2;Dbxref=GeneID:387131,GenBank:NM_199066.2,MGI:MGI:2446778;gbkey=mRNA;gene=Ssxb9;product=SSX member B9;tag=RefSeq Select;transcript_id=NM_199066.2;extra_copy_number=0
CM058260.1	Liftoff	exon	8255421	8255470	.	+	.	ID=exon-NM_199066.2-5;Parent=rna-NM_199066.2;Dbxref=GeneID:387131,GenBank:NM_199066.2,MGI:MGI:2446778;gbkey=mRNA;gene=Ssxb9;product=SSX member B9;tag=RefSeq Select;transcript_id=NM_199066.2;extra_copy_number=0
CM058260.1	Liftoff	exon	8256083	8256158	.	+	.	ID=exon-NM_199066.2-6;Parent=rna-NM_199066.2;Dbxref=GeneID:387131,GenBank:NM_199066.2,MGI:MGI:2446778;gbkey=mRNA;gene=Ssxb9;product=SSX member B9;tag=RefSeq Select;transcript_id=NM_199066.2;extra_copy_number=0
CM058260.1	Liftoff	exon	8259010	8259126	.	+	.	ID=exon-NM_199066.2-7;Parent=rna-NM_199066.2;Dbxref=GeneID:387131,GenBank:NM_199066.2,MGI:MGI:2446778;gbkey=mRNA;gene=Ssxb9;product=SSX member B9;tag=RefSeq Select;transcript_id=NM_199066.2;extra_copy_number=0
CM058260.1	Liftoff	exon	8259531	8259708	.	+	.	ID=exon-NM_199066.2-8;Parent=rna-NM_199066.2;Dbxref=GeneID:387131,GenBank:NM_199066.2,MGI:MGI:2446778;gbkey=mRNA;gene=Ssxb9;product=SSX member B9;tag=RefSeq Select;transcript_id=NM_199066.2;extra_copy_number=0
CM058260.1	Liftoff	CDS	8253875	8253988	.	+	.	ID=cds-NP_951021.2;Parent=rna-NM_199066.2;Dbxref=CCDS:CCDS29996.2,GeneID:387131,GenBank:NP_951021.2,MGI:MGI:2446778;Name=NP_951021.2;gbkey=CDS;gene=Ssxb9;product=synovial sarcoma%2C X member B%2C breakpoint 9;protein_id=NP_951021.2;tag=RefSeq Select;extra_copy_number=0
CM058260.1	Liftoff	CDS	8254442	8254556	.	+	.	ID=cds-NP_951021.2;Parent=rna-NM_199066.2;Dbxref=CCDS:CCDS29996.2,GeneID:387131,GenBank:NP_951021.2,MGI:MGI:2446778;Name=NP_951021.2;gbkey=CDS;gene=Ssxb9;product=synovial sarcoma%2C X member B%2C breakpoint 9;protein_id=NP_951021.2;tag=RefSeq Select;extra_copy_number=0
CM058260.1	Liftoff	CDS	8254856	8254945	.	+	.	ID=cds-NP_951021.2;Parent=rna-NM_199066.2;Dbxref=CCDS:CCDS29996.2,GeneID:387131,GenBank:NP_951021.2,MGI:MGI:2446778;Name=NP_951021.2;gbkey=CDS;gene=Ssxb9;product=synovial sarcoma%2C X member B%2C breakpoint 9;protein_id=NP_951021.2;tag=RefSeq Select;extra_copy_number=0
CM058260.1	Liftoff	CDS	8255421	8255470	.	+	.	ID=cds-NP_951021.2;Parent=rna-NM_199066.2;Dbxref=CCDS:CCDS29996.2,GeneID:387131,GenBank:NP_951021.2,MGI:MGI:2446778;Name=NP_951021.2;gbkey=CDS;gene=Ssxb9;product=synovial sarcoma%2C X member B%2C breakpoint 9;protein_id=NP_951021.2;tag=RefSeq Select;extra_copy_number=0
CM058260.1	Liftoff	CDS	8256083	8256158	.	+	.	ID=cds-NP_951021.2;Parent=rna-NM_199066.2;Dbxref=CCDS:CCDS29996.2,GeneID:387131,GenBank:NP_951021.2,MGI:MGI:2446778;Name=NP_951021.2;gbkey=CDS;gene=Ssxb9;product=synovial sarcoma%2C X member B%2C breakpoint 9;protein_id=NP_951021.2;tag=RefSeq Select;extra_copy_number=0
CM058260.1	Liftoff	CDS	8259010	8259122	.	+	.	ID=cds-NP_951021.2;Parent=rna-NM_199066.2;Dbxref=CCDS:CCDS29996.2,GeneID:387131,GenBank:NP_951021.2,MGI:MGI:2446778;Name=NP_951021.2;gbkey=CDS;gene=Ssxb9;product=synovial sarcoma%2C X member B%2C breakpoint 9;protein_id=NP_951021.2;tag=RefSeq Select;extra_copy_number=0
CM058260.1	Liftoff	mRNA	8253862	8259153	.	+	.	ID=rna-XM_011247478.1;Parent=gene-Ssxb9;Dbxref=GeneID:387131,GenBank:XM_011247478.1,MGI:MGI:2446778;Name=XM_011247478.1;gbkey=mRNA;gene=Ssxb9;model_evidence=Supporting evidence includes similarity to: 4 Proteins%2C and 78%25 coverage of the annotated genomic feature by RNAseq alignments;product=SSX member B9%2C transcript variant X1;transcript_id=XM_011247478.1;matches_ref_protein=True;valid_ORF=True;extra_copy_number=0
CM058260.1	Liftoff	exon	8253862	8253988	.	+	.	ID=exon-XM_011247478.1-1;Parent=rna-XM_011247478.1;Dbxref=GeneID:387131,GenBank:XM_011247478.1,MGI:MGI:2446778;gbkey=mRNA;gene=Ssxb9;product=SSX member B9%2C transcript variant X1;transcript_id=XM_011247478.1;extra_copy_number=0
CM058260.1	Liftoff	exon	8254442	8254556	.	+	.	ID=exon-XM_011247478.1-2;Parent=rna-XM_011247478.1;Dbxref=GeneID:387131,GenBank:XM_011247478.1,MGI:MGI:2446778;gbkey=mRNA;gene=Ssxb9;product=SSX member B9%2C transcript variant X1;transcript_id=XM_011247478.1;extra_copy_number=0
CM058260.1	Liftoff	exon	8254856	8254945	.	+	.	ID=exon-XM_011247478.1-3;Parent=rna-XM_011247478.1;Dbxref=GeneID:387131,GenBank:XM_011247478.1,MGI:MGI:2446778;gbkey=mRNA;gene=Ssxb9;product=SSX member B9%2C transcript variant X1;transcript_id=XM_011247478.1;extra_copy_number=0
CM058260.1	Liftoff	exon	8259010	8259153	.	+	.	ID=exon-XM_011247478.1-4;Parent=rna-XM_011247478.1;Dbxref=GeneID:387131,GenBank:XM_011247478.1,MGI:MGI:2446778;gbkey=mRNA;gene=Ssxb9;product=SSX member B9%2C transcript variant X1;transcript_id=XM_011247478.1;extra_copy_number=0
CM058260.1	Liftoff	CDS	8253875	8253988	.	+	.	ID=cds-XP_011245780.1;Parent=rna-XM_011247478.1;Dbxref=GeneID:387131,GenBank:XP_011245780.1,MGI:MGI:2446778;Name=XP_011245780.1;gbkey=CDS;gene=Ssxb9;product=synovial sarcoma%2C X member B%2C breakpoint 9 isoform X1;protein_id=XP_011245780.1;extra_copy_number=0
CM058260.1	Liftoff	CDS	8254442	8254556	.	+	.	ID=cds-XP_011245780.1;Parent=rna-XM_011247478.1;Dbxref=GeneID:387131,GenBank:XP_011245780.1,MGI:MGI:2446778;Name=XP_011245780.1;gbkey=CDS;gene=Ssxb9;product=synovial sarcoma%2C X member B%2C breakpoint 9 isoform X1;protein_id=XP_011245780.1;extra_copy_number=0
CM058260.1	Liftoff	CDS	8254856	8254945	.	+	.	ID=cds-XP_011245780.1;Parent=rna-XM_011247478.1;Dbxref=GeneID:387131,GenBank:XP_011245780.1,MGI:MGI:2446778;Name=XP_011245780.1;gbkey=CDS;gene=Ssxb9;product=synovial sarcoma%2C X member B%2C breakpoint 9 isoform X1;protein_id=XP_011245780.1;extra_copy_number=0
CM058260.1	Liftoff	CDS	8259010	8259122	.	+	.	ID=cds-XP_011245780.1;Parent=rna-XM_011247478.1;Dbxref=GeneID:387131,GenBank:XP_011245780.1,MGI:MGI:2446778;Name=XP_011245780.1;gbkey=CDS;gene=Ssxb9;product=synovial sarcoma%2C X member B%2C breakpoint 9 isoform X1;protein_id=XP_011245780.1;extra_copy_number=0
CM058260.1	Liftoff	mRNA	8253862	8259153	.	+	.	ID=rna-XM_011247479.1;Parent=gene-Ssxb9;Dbxref=GeneID:387131,GenBank:XM_011247479.1,MGI:MGI:2446778;Name=XM_011247479.1;gbkey=mRNA;gene=Ssxb9;model_evidence=Supporting evidence includes similarity to: 21 Proteins%2C and 61%25 coverage of the annotated genomic feature by RNAseq alignments;product=SSX member B9%2C transcript variant X2;transcript_id=XM_011247479.1;matches_ref_protein=True;valid_ORF=True;extra_copy_number=0
CM058260.1	Liftoff	exon	8253862	8253988	.	+	.	ID=exon-XM_011247479.1-1;Parent=rna-XM_011247479.1;Dbxref=GeneID:387131,GenBank:XM_011247479.1,MGI:MGI:2446778;gbkey=mRNA;gene=Ssxb9;product=SSX member B9%2C transcript variant X2;transcript_id=XM_011247479.1;extra_copy_number=0
CM058260.1	Liftoff	exon	8254442	8254556	.	+	.	ID=exon-XM_011247479.1-2;Parent=rna-XM_011247479.1;Dbxref=GeneID:387131,GenBank:XM_011247479.1,MGI:MGI:2446778;gbkey=mRNA;gene=Ssxb9;product=SSX member B9%2C transcript variant X2;transcript_id=XM_011247479.1;extra_copy_number=0
CM058260.1	Liftoff	exon	8254856	8254945	.	+	.	ID=exon-XM_011247479.1-3;Parent=rna-XM_011247479.1;Dbxref=GeneID:387131,GenBank:XM_011247479.1,MGI:MGI:2446778;gbkey=mRNA;gene=Ssxb9;product=SSX member B9%2C transcript variant X2;transcript_id=XM_011247479.1;extra_copy_number=0
CM058260.1	Liftoff	exon	8255421	8255470	.	+	.	ID=exon-XM_011247479.1-4;Parent=rna-XM_011247479.1;Dbxref=GeneID:387131,GenBank:XM_011247479.1,MGI:MGI:2446778;gbkey=mRNA;gene=Ssxb9;product=SSX member B9%2C transcript variant X2;transcript_id=XM_011247479.1;extra_copy_number=0
CM058260.1	Liftoff	exon	8256083	8256158	.	+	.	ID=exon-XM_011247479.1-5;Parent=rna-XM_011247479.1;Dbxref=GeneID:387131,GenBank:XM_011247479.1,MGI:MGI:2446778;gbkey=mRNA;gene=Ssxb9;product=SSX member B9%2C transcript variant X2;transcript_id=XM_011247479.1;extra_copy_number=0
CM058260.1	Liftoff	exon	8259010	8259153	.	+	.	ID=exon-XM_011247479.1-6;Parent=rna-XM_011247479.1;Dbxref=GeneID:387131,GenBank:XM_011247479.1,MGI:MGI:2446778;gbkey=mRNA;gene=Ssxb9;product=SSX member B9%2C transcript variant X2;transcript_id=XM_011247479.1;extra_copy_number=0
CM058260.1	Liftoff	CDS	8253875	8253988	.	+	.	ID=cds-XP_011245781.1;Parent=rna-XM_011247479.1;Dbxref=GeneID:387131,GenBank:XP_011245781.1,MGI:MGI:2446778;Name=XP_011245781.1;gbkey=CDS;gene=Ssxb9;product=synovial sarcoma%2C X member B%2C breakpoint 9 isoform X2;protein_id=XP_011245781.1;extra_copy_number=0
CM058260.1	Liftoff	CDS	8254442	8254556	.	+	.	ID=cds-XP_011245781.1;Parent=rna-XM_011247479.1;Dbxref=GeneID:387131,GenBank:XP_011245781.1,MGI:MGI:2446778;Name=XP_011245781.1;gbkey=CDS;gene=Ssxb9;product=synovial sarcoma%2C X member B%2C breakpoint 9 isoform X2;protein_id=XP_011245781.1;extra_copy_number=0
CM058260.1	Liftoff	CDS	8254856	8254945	.	+	.	ID=cds-XP_011245781.1;Parent=rna-XM_011247479.1;Dbxref=GeneID:387131,GenBank:XP_011245781.1,MGI:MGI:2446778;Name=XP_011245781.1;gbkey=CDS;gene=Ssxb9;product=synovial sarcoma%2C X member B%2C breakpoint 9 isoform X2;protein_id=XP_011245781.1;extra_copy_number=0
CM058260.1	Liftoff	CDS	8255421	8255470	.	+	.	ID=cds-XP_011245781.1;Parent=rna-XM_011247479.1;Dbxref=GeneID:387131,GenBank:XP_011245781.1,MGI:MGI:2446778;Name=XP_011245781.1;gbkey=CDS;gene=Ssxb9;product=synovial sarcoma%2C X member B%2C breakpoint 9 isoform X2;protein_id=XP_011245781.1;extra_copy_number=0
CM058260.1	Liftoff	CDS	8256083	8256158	.	+	.	ID=cds-XP_011245781.1;Parent=rna-XM_011247479.1;Dbxref=GeneID:387131,GenBank:XP_011245781.1,MGI:MGI:2446778;Name=XP_011245781.1;gbkey=CDS;gene=Ssxb9;product=synovial sarcoma%2C X member B%2C breakpoint 9 isoform X2;protein_id=XP_011245781.1;extra_copy_number=0
CM058260.1	Liftoff	CDS	8259010	8259122	.	+	.	ID=cds-XP_011245781.1;Parent=rna-XM_011247479.1;Dbxref=GeneID:387131,GenBank:XP_011245781.1,MGI:MGI:2446778;Name=XP_011245781.1;gbkey=CDS;gene=Ssxb9;product=synovial sarcoma%2C X member B%2C breakpoint 9 isoform X2;protein_id=XP_011245781.1;extra_copy_number=0
CM058260.1	Liftoff	gene	8297622	8306478	.	+	.	ID=gene-Ssxb1;Dbxref=GeneID:67985,MGI:MGI:1915235;Name=Ssxb1;description=SSX member B1;gbkey=Gene;gene=Ssxb1;gene_biotype=protein_coding;gene_synonym=4930414C09Rik;coverage=1.0;sequence_ID=1.0;valid_ORFs=2;extra_copy_number=0;copy_num_ID=gene-Ssxb1_0
CM058260.1	Liftoff	mRNA	8297622	8306478	.	+	.	ID=rna-NM_026492.4;Parent=gene-Ssxb1;Dbxref=GeneID:67985,GenBank:NM_026492.4,MGI:MGI:1915235;Name=NM_026492.4;gbkey=mRNA;gene=Ssxb1;product=SSX member B1;tag=RefSeq Select;transcript_id=NM_026492.4;matches_ref_protein=True;valid_ORF=True;extra_copy_number=0
CM058260.1	Liftoff	exon	8297622	8297744	.	+	.	ID=exon-NM_026492.4-1;Parent=rna-NM_026492.4;Dbxref=GeneID:67985,GenBank:NM_026492.4,MGI:MGI:1915235;gbkey=mRNA;gene=Ssxb1;product=SSX member B1;tag=RefSeq Select;transcript_id=NM_026492.4;extra_copy_number=0
CM058260.1	Liftoff	exon	8300189	8300315	.	+	.	ID=exon-NM_026492.4-2;Parent=rna-NM_026492.4;Dbxref=GeneID:67985,GenBank:NM_026492.4,MGI:MGI:1915235;gbkey=mRNA;gene=Ssxb1;product=SSX member B1;tag=RefSeq Select;transcript_id=NM_026492.4;extra_copy_number=0
CM058260.1	Liftoff	exon	8300771	8300885	.	+	.	ID=exon-NM_026492.4-3;Parent=rna-NM_026492.4;Dbxref=GeneID:67985,GenBank:NM_026492.4,MGI:MGI:1915235;gbkey=mRNA;gene=Ssxb1;product=SSX member B1;tag=RefSeq Select;transcript_id=NM_026492.4;extra_copy_number=0
CM058260.1	Liftoff	exon	8301189	8301278	.	+	.	ID=exon-NM_026492.4-4;Parent=rna-NM_026492.4;Dbxref=GeneID:67985,GenBank:NM_026492.4,MGI:MGI:1915235;gbkey=mRNA;gene=Ssxb1;product=SSX member B1;tag=RefSeq Select;transcript_id=NM_026492.4;extra_copy_number=0
CM058260.1	Liftoff	exon	8301754	8301803	.	+	.	ID=exon-NM_026492.4-5;Parent=rna-NM_026492.4;Dbxref=GeneID:67985,GenBank:NM_026492.4,MGI:MGI:1915235;gbkey=mRNA;gene=Ssxb1;product=SSX member B1;tag=RefSeq Select;transcript_id=NM_026492.4;extra_copy_number=0
CM058260.1	Liftoff	exon	8302409	8302484	.	+	.	ID=exon-NM_026492.4-6;Parent=rna-NM_026492.4;Dbxref=GeneID:67985,GenBank:NM_026492.4,MGI:MGI:1915235;gbkey=mRNA;gene=Ssxb1;product=SSX member B1;tag=RefSeq Select;transcript_id=NM_026492.4;extra_copy_number=0
CM058260.1	Liftoff	exon	8305778	8305894	.	+	.	ID=exon-NM_026492.4-7;Parent=rna-NM_026492.4;Dbxref=GeneID:67985,GenBank:NM_026492.4,MGI:MGI:1915235;gbkey=mRNA;gene=Ssxb1;product=SSX member B1;tag=RefSeq Select;transcript_id=NM_026492.4;extra_copy_number=0
CM058260.1	Liftoff	exon	8306298	8306478	.	+	.	ID=exon-NM_026492.4-8;Parent=rna-NM_026492.4;Dbxref=GeneID:67985,GenBank:NM_026492.4,MGI:MGI:1915235;gbkey=mRNA;gene=Ssxb1;product=SSX member B1;tag=RefSeq Select;transcript_id=NM_026492.4;extra_copy_number=0
CM058260.1	Liftoff	CDS	8300247	8300315	.	+	.	ID=cds-NP_080768.1;Parent=rna-NM_026492.4;Dbxref=CCDS:CCDS29997.1,GeneID:67985,GenBank:NP_080768.1,MGI:MGI:1915235;Name=NP_080768.1;gbkey=CDS;gene=Ssxb1;product=synovial sarcoma%2C X member B1;protein_id=NP_080768.1;tag=RefSeq Select;extra_copy_number=0
CM058260.1	Liftoff	CDS	8300771	8300885	.	+	.	ID=cds-NP_080768.1;Parent=rna-NM_026492.4;Dbxref=CCDS:CCDS29997.1,GeneID:67985,GenBank:NP_080768.1,MGI:MGI:1915235;Name=NP_080768.1;gbkey=CDS;gene=Ssxb1;product=synovial sarcoma%2C X member B1;protein_id=NP_080768.1;tag=RefSeq Select;extra_copy_number=0
CM058260.1	Liftoff	CDS	8301189	8301278	.	+	.	ID=cds-NP_080768.1;Parent=rna-NM_026492.4;Dbxref=CCDS:CCDS29997.1,GeneID:67985,GenBank:NP_080768.1,MGI:MGI:1915235;Name=NP_080768.1;gbkey=CDS;gene=Ssxb1;product=synovial sarcoma%2C X member B1;protein_id=NP_080768.1;tag=RefSeq Select;extra_copy_number=0
CM058260.1	Liftoff	CDS	8301754	8301803	.	+	.	ID=cds-NP_080768.1;Parent=rna-NM_026492.4;Dbxref=CCDS:CCDS29997.1,GeneID:67985,GenBank:NP_080768.1,MGI:MGI:1915235;Name=NP_080768.1;gbkey=CDS;gene=Ssxb1;product=synovial sarcoma%2C X member B1;protein_id=NP_080768.1;tag=RefSeq Select;extra_copy_number=0
CM058260.1	Liftoff	CDS	8302409	8302484	.	+	.	ID=cds-NP_080768.1;Parent=rna-NM_026492.4;Dbxref=CCDS:CCDS29997.1,GeneID:67985,GenBank:NP_080768.1,MGI:MGI:1915235;Name=NP_080768.1;gbkey=CDS;gene=Ssxb1;product=synovial sarcoma%2C X member B1;protein_id=NP_080768.1;tag=RefSeq Select;extra_copy_number=0
CM058260.1	Liftoff	CDS	8305778	8305890	.	+	.	ID=cds-NP_080768.1;Parent=rna-NM_026492.4;Dbxref=CCDS:CCDS29997.1,GeneID:67985,GenBank:NP_080768.1,MGI:MGI:1915235;Name=NP_080768.1;gbkey=CDS;gene=Ssxb1;product=synovial sarcoma%2C X member B1;protein_id=NP_080768.1;tag=RefSeq Select;extra_copy_number=0
CM058260.1	Liftoff	mRNA	8300181	8306476	.	+	.	ID=rna-XM_030251492.1;Parent=gene-Ssxb1;Dbxref=GeneID:67985,GenBank:XM_030251492.1,MGI:MGI:1915235;Name=XM_030251492.1;gbkey=mRNA;gene=Ssxb1;model_evidence=Supporting evidence includes similarity to: 4 mRNAs%2C 18 Proteins%2C 1 long SRA read%2C and 92%25 coverage of the annotated genomic feature by RNAseq alignments%2C including 1 sample with support for all annotated introns;product=SSX member B1%2C transcript variant X1;transcript_id=XM_030251492.1;matches_ref_protein=True;valid_ORF=True;extra_copy_number=0
CM058260.1	Liftoff	exon	8300181	8300315	.	+	.	ID=exon-XM_030251492.1-1;Parent=rna-XM_030251492.1;Dbxref=GeneID:67985,GenBank:XM_030251492.1,MGI:MGI:1915235;gbkey=mRNA;gene=Ssxb1;product=SSX member B1%2C transcript variant X1;transcript_id=XM_030251492.1;extra_copy_number=0
CM058260.1	Liftoff	exon	8300771	8300885	.	+	.	ID=exon-XM_030251492.1-2;Parent=rna-XM_030251492.1;Dbxref=GeneID:67985,GenBank:XM_030251492.1,MGI:MGI:1915235;gbkey=mRNA;gene=Ssxb1;product=SSX member B1%2C transcript variant X1;transcript_id=XM_030251492.1;extra_copy_number=0
CM058260.1	Liftoff	exon	8301189	8301278	.	+	.	ID=exon-XM_030251492.1-3;Parent=rna-XM_030251492.1;Dbxref=GeneID:67985,GenBank:XM_030251492.1,MGI:MGI:1915235;gbkey=mRNA;gene=Ssxb1;product=SSX member B1%2C transcript variant X1;transcript_id=XM_030251492.1;extra_copy_number=0
CM058260.1	Liftoff	exon	8301754	8301803	.	+	.	ID=exon-XM_030251492.1-4;Parent=rna-XM_030251492.1;Dbxref=GeneID:67985,GenBank:XM_030251492.1,MGI:MGI:1915235;gbkey=mRNA;gene=Ssxb1;product=SSX member B1%2C transcript variant X1;transcript_id=XM_030251492.1;extra_copy_number=0
CM058260.1	Liftoff	exon	8302409	8302484	.	+	.	ID=exon-XM_030251492.1-5;Parent=rna-XM_030251492.1;Dbxref=GeneID:67985,GenBank:XM_030251492.1,MGI:MGI:1915235;gbkey=mRNA;gene=Ssxb1;product=SSX member B1%2C transcript variant X1;transcript_id=XM_030251492.1;extra_copy_number=0
CM058260.1	Liftoff	exon	8305778	8305894	.	+	.	ID=exon-XM_030251492.1-6;Parent=rna-XM_030251492.1;Dbxref=GeneID:67985,GenBank:XM_030251492.1,MGI:MGI:1915235;gbkey=mRNA;gene=Ssxb1;product=SSX member B1%2C transcript variant X1;transcript_id=XM_030251492.1;extra_copy_number=0
CM058260.1	Liftoff	exon	8306298	8306476	.	+	.	ID=exon-XM_030251492.1-7;Parent=rna-XM_030251492.1;Dbxref=GeneID:67985,GenBank:XM_030251492.1,MGI:MGI:1915235;gbkey=mRNA;gene=Ssxb1;product=SSX member B1%2C transcript variant X1;transcript_id=XM_030251492.1;extra_copy_number=0
CM058260.1	Liftoff	CDS	8300247	8300315	.	+	.	ID=cds-XP_030107352.1;Parent=rna-XM_030251492.1;Dbxref=GeneID:67985,GenBank:XP_030107352.1,MGI:MGI:1915235;Name=XP_030107352.1;gbkey=CDS;gene=Ssxb1;product=synovial sarcoma%2C X member B1 isoform X1;protein_id=XP_030107352.1;extra_copy_number=0
CM058260.1	Liftoff	CDS	8300771	8300885	.	+	.	ID=cds-XP_030107352.1;Parent=rna-XM_030251492.1;Dbxref=GeneID:67985,GenBank:XP_030107352.1,MGI:MGI:1915235;Name=XP_030107352.1;gbkey=CDS;gene=Ssxb1;product=synovial sarcoma%2C X member B1 isoform X1;protein_id=XP_030107352.1;extra_copy_number=0
CM058260.1	Liftoff	CDS	8301189	8301278	.	+	.	ID=cds-XP_030107352.1;Parent=rna-XM_030251492.1;Dbxref=GeneID:67985,GenBank:XP_030107352.1,MGI:MGI:1915235;Name=XP_030107352.1;gbkey=CDS;gene=Ssxb1;product=synovial sarcoma%2C X member B1 isoform X1;protein_id=XP_030107352.1;extra_copy_number=0
CM058260.1	Liftoff	CDS	8301754	8301803	.	+	.	ID=cds-XP_030107352.1;Parent=rna-XM_030251492.1;Dbxref=GeneID:67985,GenBank:XP_030107352.1,MGI:MGI:1915235;Name=XP_030107352.1;gbkey=CDS;gene=Ssxb1;product=synovial sarcoma%2C X member B1 isoform X1;protein_id=XP_030107352.1;extra_copy_number=0
CM058260.1	Liftoff	CDS	8302409	8302484	.	+	.	ID=cds-XP_030107352.1;Parent=rna-XM_030251492.1;Dbxref=GeneID:67985,GenBank:XP_030107352.1,MGI:MGI:1915235;Name=XP_030107352.1;gbkey=CDS;gene=Ssxb1;product=synovial sarcoma%2C X member B1 isoform X1;protein_id=XP_030107352.1;extra_copy_number=0
CM058260.1	Liftoff	CDS	8305778	8305890	.	+	.	ID=cds-XP_030107352.1;Parent=rna-XM_030251492.1;Dbxref=GeneID:67985,GenBank:XP_030107352.1,MGI:MGI:1915235;Name=XP_030107352.1;gbkey=CDS;gene=Ssxb1;product=synovial sarcoma%2C X member B1 isoform X1;protein_id=XP_030107352.1;extra_copy_number=0
CM058260.1	Liftoff	gene	8338660	8346043	.	-	.	ID=gene-Ssxb2;Dbxref=GeneID:387132,MGI:MGI:2446771;Name=Ssxb2;description=SSX member B2;gbkey=Gene;gene=Ssxb2;gene_biotype=protein_coding;coverage=1.0;sequence_ID=1.0;valid_ORFs=2;extra_copy_number=0;copy_num_ID=gene-Ssxb2_0
CM058260.1	Liftoff	mRNA	8338660	8346043	.	-	.	ID=rna-NM_001001450.4;Parent=gene-Ssxb2;Dbxref=GeneID:387132,GenBank:NM_001001450.4,MGI:MGI:2446771;Name=NM_001001450.4;gbkey=mRNA;gene=Ssxb2;product=SSX member B2%2C transcript variant 1;tag=RefSeq Select;transcript_id=NM_001001450.4;matches_ref_protein=True;valid_ORF=True;extra_copy_number=0
CM058260.1	Liftoff	exon	8338660	8338839	.	-	.	ID=exon-NM_001001450.4-7;Parent=rna-NM_001001450.4;Dbxref=GeneID:387132,GenBank:NM_001001450.4,MGI:MGI:2446771;gbkey=mRNA;gene=Ssxb2;product=SSX member B2%2C transcript variant 1;tag=RefSeq Select;transcript_id=NM_001001450.4;extra_copy_number=0
CM058260.1	Liftoff	exon	8339243	8339359	.	-	.	ID=exon-NM_001001450.4-6;Parent=rna-NM_001001450.4;Dbxref=GeneID:387132,GenBank:NM_001001450.4,MGI:MGI:2446771;gbkey=mRNA;gene=Ssxb2;product=SSX member B2%2C transcript variant 1;tag=RefSeq Select;transcript_id=NM_001001450.4;extra_copy_number=0
CM058260.1	Liftoff	exon	8342439	8342528	.	-	.	ID=exon-NM_001001450.4-5;Parent=rna-NM_001001450.4;Dbxref=GeneID:387132,GenBank:NM_001001450.4,MGI:MGI:2446771;gbkey=mRNA;gene=Ssxb2;product=SSX member B2%2C transcript variant 1;tag=RefSeq Select;transcript_id=NM_001001450.4;extra_copy_number=0
CM058260.1	Liftoff	exon	8342827	8342941	.	-	.	ID=exon-NM_001001450.4-4;Parent=rna-NM_001001450.4;Dbxref=GeneID:387132,GenBank:NM_001001450.4,MGI:MGI:2446771;gbkey=mRNA;gene=Ssxb2;product=SSX member B2%2C transcript variant 1;tag=RefSeq Select;transcript_id=NM_001001450.4;extra_copy_number=0
CM058260.1	Liftoff	exon	8343395	8343521	.	-	.	ID=exon-NM_001001450.4-3;Parent=rna-NM_001001450.4;Dbxref=GeneID:387132,GenBank:NM_001001450.4,MGI:MGI:2446771;gbkey=mRNA;gene=Ssxb2;product=SSX member B2%2C transcript variant 1;tag=RefSeq Select;transcript_id=NM_001001450.4;extra_copy_number=0
CM058260.1	Liftoff	exon	8345173	8345349	.	-	.	ID=exon-NM_001001450.4-2;Parent=rna-NM_001001450.4;Dbxref=GeneID:387132,GenBank:NM_001001450.4,MGI:MGI:2446771;gbkey=mRNA;gene=Ssxb2;product=SSX member B2%2C transcript variant 1;tag=RefSeq Select;transcript_id=NM_001001450.4;extra_copy_number=0
CM058260.1	Liftoff	exon	8345921	8346043	.	-	.	ID=exon-NM_001001450.4-1;Parent=rna-NM_001001450.4;Dbxref=GeneID:387132,GenBank:NM_001001450.4,MGI:MGI:2446771;gbkey=mRNA;gene=Ssxb2;product=SSX member B2%2C transcript variant 1;tag=RefSeq Select;transcript_id=NM_001001450.4;extra_copy_number=0
CM058260.1	Liftoff	CDS	8339247	8339359	.	-	.	ID=cds-NP_001001450.1;Parent=rna-NM_001001450.4;Dbxref=CCDS:CCDS29998.1,GeneID:387132,GenBank:NP_001001450.1,MGI:MGI:2446771;Name=NP_001001450.1;Note=isoform 1 is encoded by transcript variant 1;gbkey=CDS;gene=Ssxb2;product=synovial sarcoma%2C X member B%2C breakpoint 2 isoform 1;protein_id=NP_001001450.1;tag=RefSeq Select;extra_copy_number=0
CM058260.1	Liftoff	CDS	8342439	8342528	.	-	.	ID=cds-NP_001001450.1;Parent=rna-NM_001001450.4;Dbxref=CCDS:CCDS29998.1,GeneID:387132,GenBank:NP_001001450.1,MGI:MGI:2446771;Name=NP_001001450.1;Note=isoform 1 is encoded by transcript variant 1;gbkey=CDS;gene=Ssxb2;product=synovial sarcoma%2C X member B%2C breakpoint 2 isoform 1;protein_id=NP_001001450.1;tag=RefSeq Select;extra_copy_number=0
CM058260.1	Liftoff	CDS	8342827	8342941	.	-	.	ID=cds-NP_001001450.1;Parent=rna-NM_001001450.4;Dbxref=CCDS:CCDS29998.1,GeneID:387132,GenBank:NP_001001450.1,MGI:MGI:2446771;Name=NP_001001450.1;Note=isoform 1 is encoded by transcript variant 1;gbkey=CDS;gene=Ssxb2;product=synovial sarcoma%2C X member B%2C breakpoint 2 isoform 1;protein_id=NP_001001450.1;tag=RefSeq Select;extra_copy_number=0
CM058260.1	Liftoff	CDS	8343395	8343521	.	-	.	ID=cds-NP_001001450.1;Parent=rna-NM_001001450.4;Dbxref=CCDS:CCDS29998.1,GeneID:387132,GenBank:NP_001001450.1,MGI:MGI:2446771;Name=NP_001001450.1;Note=isoform 1 is encoded by transcript variant 1;gbkey=CDS;gene=Ssxb2;product=synovial sarcoma%2C X member B%2C breakpoint 2 isoform 1;protein_id=NP_001001450.1;tag=RefSeq Select;extra_copy_number=0
CM058260.1	Liftoff	CDS	8345173	8345225	.	-	.	ID=cds-NP_001001450.1;Parent=rna-NM_001001450.4;Dbxref=CCDS:CCDS29998.1,GeneID:387132,GenBank:NP_001001450.1,MGI:MGI:2446771;Name=NP_001001450.1;Note=isoform 1 is encoded by transcript variant 1;gbkey=CDS;gene=Ssxb2;product=synovial sarcoma%2C X member B%2C breakpoint 2 isoform 1;protein_id=NP_001001450.1;tag=RefSeq Select;extra_copy_number=0
CM058260.1	Liftoff	mRNA	8338660	8346043	.	-	.	ID=rna-NM_001134226.1;Parent=gene-Ssxb2;Dbxref=GeneID:387132,GenBank:NM_001134226.1,MGI:MGI:2446771;Name=NM_001134226.1;gbkey=mRNA;gene=Ssxb2;product=SSX member B2%2C transcript variant 2;transcript_id=NM_001134226.1;matches_ref_protein=True;valid_ORF=True;extra_copy_number=0
CM058260.1	Liftoff	exon	8338660	8338839	.	-	.	ID=exon-NM_001134226.1-6;Parent=rna-NM_001134226.1;Dbxref=GeneID:387132,GenBank:NM_001134226.1,MGI:MGI:2446771;gbkey=mRNA;gene=Ssxb2;product=SSX member B2%2C transcript variant 2;transcript_id=NM_001134226.1;extra_copy_number=0
CM058260.1	Liftoff	exon	8339243	8339359	.	-	.	ID=exon-NM_001134226.1-5;Parent=rna-NM_001134226.1;Dbxref=GeneID:387132,GenBank:NM_001134226.1,MGI:MGI:2446771;gbkey=mRNA;gene=Ssxb2;product=SSX member B2%2C transcript variant 2;transcript_id=NM_001134226.1;extra_copy_number=0
CM058260.1	Liftoff	exon	8342439	8342528	.	-	.	ID=exon-NM_001134226.1-4;Parent=rna-NM_001134226.1;Dbxref=GeneID:387132,GenBank:NM_001134226.1,MGI:MGI:2446771;gbkey=mRNA;gene=Ssxb2;product=SSX member B2%2C transcript variant 2;transcript_id=NM_001134226.1;extra_copy_number=0
CM058260.1	Liftoff	exon	8342827	8342941	.	-	.	ID=exon-NM_001134226.1-3;Parent=rna-NM_001134226.1;Dbxref=GeneID:387132,GenBank:NM_001134226.1,MGI:MGI:2446771;gbkey=mRNA;gene=Ssxb2;product=SSX member B2%2C transcript variant 2;transcript_id=NM_001134226.1;extra_copy_number=0
CM058260.1	Liftoff	exon	8343395	8343521	.	-	.	ID=exon-NM_001134226.1-2;Parent=rna-NM_001134226.1;Dbxref=GeneID:387132,GenBank:NM_001134226.1,MGI:MGI:2446771;gbkey=mRNA;gene=Ssxb2;product=SSX member B2%2C transcript variant 2;transcript_id=NM_001134226.1;extra_copy_number=0
CM058260.1	Liftoff	exon	8345921	8346043	.	-	.	ID=exon-NM_001134226.1-1;Parent=rna-NM_001134226.1;Dbxref=GeneID:387132,GenBank:NM_001134226.1,MGI:MGI:2446771;gbkey=mRNA;gene=Ssxb2;product=SSX member B2%2C transcript variant 2;transcript_id=NM_001134226.1;extra_copy_number=0
CM058260.1	Liftoff	CDS	8339247	8339359	.	-	.	ID=cds-NP_001127698.1;Parent=rna-NM_001134226.1;Dbxref=CCDS:CCDS52991.1,GeneID:387132,GenBank:NP_001127698.1,MGI:MGI:2446771;Name=NP_001127698.1;Note=isoform 2 is encoded by transcript variant 2;gbkey=CDS;gene=Ssxb2;product=synovial sarcoma%2C X member B%2C breakpoint 2 isoform 2;protein_id=NP_001127698.1;extra_copy_number=0
CM058260.1	Liftoff	CDS	8342439	8342528	.	-	.	ID=cds-NP_001127698.1;Parent=rna-NM_001134226.1;Dbxref=CCDS:CCDS52991.1,GeneID:387132,GenBank:NP_001127698.1,MGI:MGI:2446771;Name=NP_001127698.1;Note=isoform 2 is encoded by transcript variant 2;gbkey=CDS;gene=Ssxb2;product=synovial sarcoma%2C X member B%2C breakpoint 2 isoform 2;protein_id=NP_001127698.1;extra_copy_number=0
CM058260.1	Liftoff	CDS	8342827	8342941	.	-	.	ID=cds-NP_001127698.1;Parent=rna-NM_001134226.1;Dbxref=CCDS:CCDS52991.1,GeneID:387132,GenBank:NP_001127698.1,MGI:MGI:2446771;Name=NP_001127698.1;Note=isoform 2 is encoded by transcript variant 2;gbkey=CDS;gene=Ssxb2;product=synovial sarcoma%2C X member B%2C breakpoint 2 isoform 2;protein_id=NP_001127698.1;extra_copy_number=0
CM058260.1	Liftoff	CDS	8343395	8343463	.	-	.	ID=cds-NP_001127698.1;Parent=rna-NM_001134226.1;Dbxref=CCDS:CCDS52991.1,GeneID:387132,GenBank:NP_001127698.1,MGI:MGI:2446771;Name=NP_001127698.1;Note=isoform 2 is encoded by transcript variant 2;gbkey=CDS;gene=Ssxb2;product=synovial sarcoma%2C X member B%2C breakpoint 2 isoform 2;protein_id=NP_001127698.1;extra_copy_number=0
CM058260.1	Liftoff	gene	8402588	8415771	.	-	.	ID=gene-Gm14459;Dbxref=GeneID:546263,MGI:MGI:3650385;Name=Gm14459;description=predicted gene 14459;gbkey=Gene;gene=Gm14459;gene_biotype=protein_coding;coverage=1.0;sequence_ID=1.0;valid_ORFs=2;extra_copy_number=0;copy_num_ID=gene-Gm14459_0
CM058260.1	Liftoff	mRNA	8402588	8415771	.	-	.	ID=rna-XM_006527648.1;Parent=gene-Gm14459;Dbxref=GeneID:546263,GenBank:XM_006527648.1,MGI:MGI:3650385;Name=XM_006527648.1;gbkey=mRNA;gene=Gm14459;model_evidence=Supporting evidence includes similarity to: 1 Protein%2C and 75%25 coverage of the annotated genomic feature by RNAseq alignments;product=predicted gene 14459%2C transcript variant X1;transcript_id=XM_006527648.1;matches_ref_protein=True;valid_ORF=True;extra_copy_number=0
CM058260.1	Liftoff	exon	8402588	8402688	.	-	.	ID=exon-XM_006527648.1-6;Parent=rna-XM_006527648.1;Dbxref=GeneID:546263,GenBank:XM_006527648.1,MGI:MGI:3650385;gbkey=mRNA;gene=Gm14459;product=predicted gene 14459%2C transcript variant X1;transcript_id=XM_006527648.1;extra_copy_number=0
CM058260.1	Liftoff	exon	8403093	8403209	.	-	.	ID=exon-XM_006527648.1-5;Parent=rna-XM_006527648.1;Dbxref=GeneID:546263,GenBank:XM_006527648.1,MGI:MGI:3650385;gbkey=mRNA;gene=Gm14459;product=predicted gene 14459%2C transcript variant X1;transcript_id=XM_006527648.1;extra_copy_number=0
CM058260.1	Liftoff	exon	8412947	8413036	.	-	.	ID=exon-XM_006527648.1-4;Parent=rna-XM_006527648.1;Dbxref=GeneID:546263,GenBank:XM_006527648.1,MGI:MGI:3650385;gbkey=mRNA;gene=Gm14459;product=predicted gene 14459%2C transcript variant X1;transcript_id=XM_006527648.1;extra_copy_number=0
CM058260.1	Liftoff	exon	8413335	8413449	.	-	.	ID=exon-XM_006527648.1-3;Parent=rna-XM_006527648.1;Dbxref=GeneID:546263,GenBank:XM_006527648.1,MGI:MGI:3650385;gbkey=mRNA;gene=Gm14459;product=predicted gene 14459%2C transcript variant X1;transcript_id=XM_006527648.1;extra_copy_number=0
CM058260.1	Liftoff	exon	8413904	8414030	.	-	.	ID=exon-XM_006527648.1-2;Parent=rna-XM_006527648.1;Dbxref=GeneID:546263,GenBank:XM_006527648.1,MGI:MGI:3650385;gbkey=mRNA;gene=Gm14459;product=predicted gene 14459%2C transcript variant X1;transcript_id=XM_006527648.1;extra_copy_number=0
CM058260.1	Liftoff	exon	8415719	8415771	.	-	.	ID=exon-XM_006527648.1-1;Parent=rna-XM_006527648.1;Dbxref=GeneID:546263,GenBank:XM_006527648.1,MGI:MGI:3650385;gbkey=mRNA;gene=Gm14459;product=predicted gene 14459%2C transcript variant X1;transcript_id=XM_006527648.1;extra_copy_number=0
CM058260.1	Liftoff	CDS	8403097	8403209	.	-	.	ID=cds-XP_006527711.1;Parent=rna-XM_006527648.1;Dbxref=GeneID:546263,GenBank:XP_006527711.1,MGI:MGI:3650385;Name=XP_006527711.1;gbkey=CDS;gene=Gm14459;product=synovial sarcoma%2C X member B family member isoform X1;protein_id=XP_006527711.1;extra_copy_number=0
CM058260.1	Liftoff	CDS	8412947	8413036	.	-	.	ID=cds-XP_006527711.1;Parent=rna-XM_006527648.1;Dbxref=GeneID:546263,GenBank:XP_006527711.1,MGI:MGI:3650385;Name=XP_006527711.1;gbkey=CDS;gene=Gm14459;product=synovial sarcoma%2C X member B family member isoform X1;protein_id=XP_006527711.1;extra_copy_number=0
CM058260.1	Liftoff	CDS	8413335	8413449	.	-	.	ID=cds-XP_006527711.1;Parent=rna-XM_006527648.1;Dbxref=GeneID:546263,GenBank:XP_006527711.1,MGI:MGI:3650385;Name=XP_006527711.1;gbkey=CDS;gene=Gm14459;product=synovial sarcoma%2C X member B family member isoform X1;protein_id=XP_006527711.1;extra_copy_number=0
CM058260.1	Liftoff	CDS	8413904	8414030	.	-	.	ID=cds-XP_006527711.1;Parent=rna-XM_006527648.1;Dbxref=GeneID:546263,GenBank:XP_006527711.1,MGI:MGI:3650385;Name=XP_006527711.1;gbkey=CDS;gene=Gm14459;product=synovial sarcoma%2C X member B family member isoform X1;protein_id=XP_006527711.1;extra_copy_number=0
CM058260.1	Liftoff	CDS	8415719	8415771	.	-	.	ID=cds-XP_006527711.1;Parent=rna-XM_006527648.1;Dbxref=GeneID:546263,GenBank:XP_006527711.1,MGI:MGI:3650385;Name=XP_006527711.1;gbkey=CDS;gene=Gm14459;product=synovial sarcoma%2C X member B family member isoform X1;protein_id=XP_006527711.1;extra_copy_number=0
CM058260.1	Liftoff	mRNA	8403097	8413999	.	-	.	ID=rna-NM_001126491.1;Parent=gene-Gm14459;Dbxref=GeneID:546263,GenBank:NM_001126491.1,MGI:MGI:3650385;Name=NM_001126491.1;gbkey=mRNA;gene=Gm14459;product=predicted gene 14459;tag=RefSeq Select;transcript_id=NM_001126491.1;matches_ref_protein=True;valid_ORF=True;extra_copy_number=0
CM058260.1	Liftoff	exon	8403097	8403209	.	-	.	ID=exon-NM_001126491.1-6;Parent=rna-NM_001126491.1;Dbxref=GeneID:546263,GenBank:NM_001126491.1,MGI:MGI:3650385;gbkey=mRNA;gene=Gm14459;product=predicted gene 14459;tag=RefSeq Select;transcript_id=NM_001126491.1;extra_copy_number=0
CM058260.1	Liftoff	exon	8406516	8406591	.	-	.	ID=exon-NM_001126491.1-5;Parent=rna-NM_001126491.1;Dbxref=GeneID:546263,GenBank:NM_001126491.1,MGI:MGI:3650385;gbkey=mRNA;gene=Gm14459;product=predicted gene 14459;tag=RefSeq Select;transcript_id=NM_001126491.1;extra_copy_number=0
CM058260.1	Liftoff	exon	8412423	8412472	.	-	.	ID=exon-NM_001126491.1-4;Parent=rna-NM_001126491.1;Dbxref=GeneID:546263,GenBank:NM_001126491.1,MGI:MGI:3650385;gbkey=mRNA;gene=Gm14459;product=predicted gene 14459;tag=RefSeq Select;transcript_id=NM_001126491.1;extra_copy_number=0
CM058260.1	Liftoff	exon	8412947	8413036	.	-	.	ID=exon-NM_001126491.1-3;Parent=rna-NM_001126491.1;Dbxref=GeneID:546263,GenBank:NM_001126491.1,MGI:MGI:3650385;gbkey=mRNA;gene=Gm14459;product=predicted gene 14459;tag=RefSeq Select;transcript_id=NM_001126491.1;extra_copy_number=0
CM058260.1	Liftoff	exon	8413335	8413449	.	-	.	ID=exon-NM_001126491.1-2;Parent=rna-NM_001126491.1;Dbxref=GeneID:546263,GenBank:NM_001126491.1,MGI:MGI:3650385;gbkey=mRNA;gene=Gm14459;product=predicted gene 14459;tag=RefSeq Select;transcript_id=NM_001126491.1;extra_copy_number=0
CM058260.1	Liftoff	exon	8413904	8413999	.	-	.	ID=exon-NM_001126491.1-1;Parent=rna-NM_001126491.1;Dbxref=GeneID:546263,GenBank:NM_001126491.1,MGI:MGI:3650385;gbkey=mRNA;gene=Gm14459;product=predicted gene 14459;tag=RefSeq Select;transcript_id=NM_001126491.1;extra_copy_number=0
CM058260.1	Liftoff	CDS	8403097	8403209	.	-	.	ID=cds-NP_001119963.1;Parent=rna-NM_001126491.1;Dbxref=CCDS:CCDS52992.1,GeneID:546263,GenBank:NP_001119963.1,MGI:MGI:3650385;Name=NP_001119963.1;gbkey=CDS;gene=Gm14459;product=synovial sarcoma%2C X member B family member;protein_id=NP_001119963.1;tag=RefSeq Select;extra_copy_number=0
CM058260.1	Liftoff	CDS	8406516	8406591	.	-	.	ID=cds-NP_001119963.1;Parent=rna-NM_001126491.1;Dbxref=CCDS:CCDS52992.1,GeneID:546263,GenBank:NP_001119963.1,MGI:MGI:3650385;Name=NP_001119963.1;gbkey=CDS;gene=Gm14459;product=synovial sarcoma%2C X member B family member;protein_id=NP_001119963.1;tag=RefSeq Select;extra_copy_number=0
CM058260.1	Liftoff	CDS	8412423	8412472	.	-	.	ID=cds-NP_001119963.1;Parent=rna-NM_001126491.1;Dbxref=CCDS:CCDS52992.1,GeneID:546263,GenBank:NP_001119963.1,MGI:MGI:3650385;Name=NP_001119963.1;gbkey=CDS;gene=Gm14459;product=synovial sarcoma%2C X member B family member;protein_id=NP_001119963.1;tag=RefSeq Select;extra_copy_number=0
CM058260.1	Liftoff	CDS	8412947	8413036	.	-	.	ID=cds-NP_001119963.1;Parent=rna-NM_001126491.1;Dbxref=CCDS:CCDS52992.1,GeneID:546263,GenBank:NP_001119963.1,MGI:MGI:3650385;Name=NP_001119963.1;gbkey=CDS;gene=Gm14459;product=synovial sarcoma%2C X member B family member;protein_id=NP_001119963.1;tag=RefSeq Select;extra_copy_number=0
CM058260.1	Liftoff	CDS	8413335	8413449	.	-	.	ID=cds-NP_001119963.1;Parent=rna-NM_001126491.1;Dbxref=CCDS:CCDS52992.1,GeneID:546263,GenBank:NP_001119963.1,MGI:MGI:3650385;Name=NP_001119963.1;gbkey=CDS;gene=Gm14459;product=synovial sarcoma%2C X member B family member;protein_id=NP_001119963.1;tag=RefSeq Select;extra_copy_number=0
CM058260.1	Liftoff	CDS	8413904	8413999	.	-	.	ID=cds-NP_001119963.1;Parent=rna-NM_001126491.1;Dbxref=CCDS:CCDS52992.1,GeneID:546263,GenBank:NP_001119963.1,MGI:MGI:3650385;Name=NP_001119963.1;gbkey=CDS;gene=Gm14459;product=synovial sarcoma%2C X member B family member;protein_id=NP_001119963.1;tag=RefSeq Select;extra_copy_number=0
CM058260.1	Liftoff	gene	8431649	8437300	.	-	.	ID=gene-Ssxb6;Dbxref=GeneID:668976,MGI:MGI:2446775;Name=Ssxb6;description=SSX member B6;gbkey=Gene;gene=Ssxb6;gene_biotype=protein_coding;coverage=1.0;sequence_ID=1.0;valid_ORFs=1;extra_copy_number=0;copy_num_ID=gene-Ssxb6_0
CM058260.1	Liftoff	mRNA	8431649	8437300	.	-	.	ID=rna-NM_001205108.1;Parent=gene-Ssxb6;Dbxref=GeneID:668976,GenBank:NM_001205108.1,MGI:MGI:2446775;Name=NM_001205108.1;gbkey=mRNA;gene=Ssxb6;product=SSX member B6;tag=RefSeq Select;transcript_id=NM_001205108.1;matches_ref_protein=True;valid_ORF=True;extra_copy_number=0
CM058260.1	Liftoff	exon	8431649	8431765	.	-	.	ID=exon-NM_001205108.1-6;Parent=rna-NM_001205108.1;Dbxref=GeneID:668976,GenBank:NM_001205108.1,MGI:MGI:2446775;gbkey=mRNA;gene=Ssxb6;product=SSX member B6;tag=RefSeq Select;transcript_id=NM_001205108.1;extra_copy_number=0
CM058260.1	Liftoff	exon	8435062	8435137	.	-	.	ID=exon-NM_001205108.1-5;Parent=rna-NM_001205108.1;Dbxref=GeneID:668976,GenBank:NM_001205108.1,MGI:MGI:2446775;gbkey=mRNA;gene=Ssxb6;product=SSX member B6;tag=RefSeq Select;transcript_id=NM_001205108.1;extra_copy_number=0
CM058260.1	Liftoff	exon	8435744	8435793	.	-	.	ID=exon-NM_001205108.1-4;Parent=rna-NM_001205108.1;Dbxref=GeneID:668976,GenBank:NM_001205108.1,MGI:MGI:2446775;gbkey=mRNA;gene=Ssxb6;product=SSX member B6;tag=RefSeq Select;transcript_id=NM_001205108.1;extra_copy_number=0
CM058260.1	Liftoff	exon	8436269	8436358	.	-	.	ID=exon-NM_001205108.1-3;Parent=rna-NM_001205108.1;Dbxref=GeneID:668976,GenBank:NM_001205108.1,MGI:MGI:2446775;gbkey=mRNA;gene=Ssxb6;product=SSX member B6;tag=RefSeq Select;transcript_id=NM_001205108.1;extra_copy_number=0
CM058260.1	Liftoff	exon	8436658	8436772	.	-	.	ID=exon-NM_001205108.1-2;Parent=rna-NM_001205108.1;Dbxref=GeneID:668976,GenBank:NM_001205108.1,MGI:MGI:2446775;gbkey=mRNA;gene=Ssxb6;product=SSX member B6;tag=RefSeq Select;transcript_id=NM_001205108.1;extra_copy_number=0
CM058260.1	Liftoff	exon	8437227	8437300	.	-	.	ID=exon-NM_001205108.1-1;Parent=rna-NM_001205108.1;Dbxref=GeneID:668976,GenBank:NM_001205108.1,MGI:MGI:2446775;gbkey=mRNA;gene=Ssxb6;product=SSX member B6;tag=RefSeq Select;transcript_id=NM_001205108.1;extra_copy_number=0
CM058260.1	Liftoff	CDS	8431653	8431765	.	-	.	ID=cds-NP_001192037.1;Parent=rna-NM_001205108.1;Dbxref=CCDS:CCDS81099.1,GeneID:668976,GenBank:NP_001192037.1,MGI:MGI:2446775;Name=NP_001192037.1;gbkey=CDS;gene=Ssxb6;product=synovial sarcoma%2C X member B%2C breakpoint 6;protein_id=NP_001192037.1;tag=RefSeq Select;extra_copy_number=0
CM058260.1	Liftoff	CDS	8435062	8435137	.	-	.	ID=cds-NP_001192037.1;Parent=rna-NM_001205108.1;Dbxref=CCDS:CCDS81099.1,GeneID:668976,GenBank:NP_001192037.1,MGI:MGI:2446775;Name=NP_001192037.1;gbkey=CDS;gene=Ssxb6;product=synovial sarcoma%2C X member B%2C breakpoint 6;protein_id=NP_001192037.1;tag=RefSeq Select;extra_copy_number=0
CM058260.1	Liftoff	CDS	8435744	8435793	.	-	.	ID=cds-NP_001192037.1;Parent=rna-NM_001205108.1;Dbxref=CCDS:CCDS81099.1,GeneID:668976,GenBank:NP_001192037.1,MGI:MGI:2446775;Name=NP_001192037.1;gbkey=CDS;gene=Ssxb6;product=synovial sarcoma%2C X member B%2C breakpoint 6;protein_id=NP_001192037.1;tag=RefSeq Select;extra_copy_number=0
CM058260.1	Liftoff	CDS	8436269	8436358	.	-	.	ID=cds-NP_001192037.1;Parent=rna-NM_001205108.1;Dbxref=CCDS:CCDS81099.1,GeneID:668976,GenBank:NP_001192037.1,MGI:MGI:2446775;Name=NP_001192037.1;gbkey=CDS;gene=Ssxb6;product=synovial sarcoma%2C X member B%2C breakpoint 6;protein_id=NP_001192037.1;tag=RefSeq Select;extra_copy_number=0
CM058260.1	Liftoff	CDS	8436658	8436772	.	-	.	ID=cds-NP_001192037.1;Parent=rna-NM_001205108.1;Dbxref=CCDS:CCDS81099.1,GeneID:668976,GenBank:NP_001192037.1,MGI:MGI:2446775;Name=NP_001192037.1;gbkey=CDS;gene=Ssxb6;product=synovial sarcoma%2C X member B%2C breakpoint 6;protein_id=NP_001192037.1;tag=RefSeq Select;extra_copy_number=0
CM058260.1	Liftoff	CDS	8437227	8437295	.	-	.	ID=cds-NP_001192037.1;Parent=rna-NM_001205108.1;Dbxref=CCDS:CCDS81099.1,GeneID:668976,GenBank:NP_001192037.1,MGI:MGI:2446775;Name=NP_001192037.1;gbkey=CDS;gene=Ssxb6;product=synovial sarcoma%2C X member B%2C breakpoint 6;protein_id=NP_001192037.1;tag=RefSeq Select;extra_copy_number=0
CM058260.1	Liftoff	gene	8472449	8480861	.	-	.	ID=gene-Ssxb3;Dbxref=GeneID:278174,MGI:MGI:2446772;Name=Ssxb3;description=SSX member B3;gbkey=Gene;gene=Ssxb3;gene_biotype=protein_coding;coverage=1.0;sequence_ID=1.0;valid_ORFs=1;extra_copy_number=0;copy_num_ID=gene-Ssxb3_0
CM058260.1	Liftoff	mRNA	8472449	8480861	.	-	.	ID=rna-NM_198898.3;Parent=gene-Ssxb3;Dbxref=GeneID:278174,GenBank:NM_198898.3,MGI:MGI:2446772;Name=NM_198898.3;gbkey=mRNA;gene=Ssxb3;product=SSX member B3;tag=RefSeq Select;transcript_id=NM_198898.3;matches_ref_protein=True;valid_ORF=True;extra_copy_number=0
CM058260.1	Liftoff	exon	8472449	8472629	.	-	.	ID=exon-NM_198898.3-8;Parent=rna-NM_198898.3;Dbxref=GeneID:278174,GenBank:NM_198898.3,MGI:MGI:2446772;gbkey=mRNA;gene=Ssxb3;product=SSX member B3;tag=RefSeq Select;transcript_id=NM_198898.3;extra_copy_number=0
CM058260.1	Liftoff	exon	8473034	8473150	.	-	.	ID=exon-NM_198898.3-7;Parent=rna-NM_198898.3;Dbxref=GeneID:278174,GenBank:NM_198898.3,MGI:MGI:2446772;gbkey=mRNA;gene=Ssxb3;product=SSX member B3;tag=RefSeq Select;transcript_id=NM_198898.3;extra_copy_number=0
CM058260.1	Liftoff	exon	8476006	8476081	.	-	.	ID=exon-NM_198898.3-6;Parent=rna-NM_198898.3;Dbxref=GeneID:278174,GenBank:NM_198898.3,MGI:MGI:2446772;gbkey=mRNA;gene=Ssxb3;product=SSX member B3;tag=RefSeq Select;transcript_id=NM_198898.3;extra_copy_number=0
CM058260.1	Liftoff	exon	8476695	8476744	.	-	.	ID=exon-NM_198898.3-5;Parent=rna-NM_198898.3;Dbxref=GeneID:278174,GenBank:NM_198898.3,MGI:MGI:2446772;gbkey=mRNA;gene=Ssxb3;product=SSX member B3;tag=RefSeq Select;transcript_id=NM_198898.3;extra_copy_number=0
CM058260.1	Liftoff	exon	8477221	8477310	.	-	.	ID=exon-NM_198898.3-4;Parent=rna-NM_198898.3;Dbxref=GeneID:278174,GenBank:NM_198898.3,MGI:MGI:2446772;gbkey=mRNA;gene=Ssxb3;product=SSX member B3;tag=RefSeq Select;transcript_id=NM_198898.3;extra_copy_number=0
CM058260.1	Liftoff	exon	8477610	8477724	.	-	.	ID=exon-NM_198898.3-3;Parent=rna-NM_198898.3;Dbxref=GeneID:278174,GenBank:NM_198898.3,MGI:MGI:2446772;gbkey=mRNA;gene=Ssxb3;product=SSX member B3;tag=RefSeq Select;transcript_id=NM_198898.3;extra_copy_number=0
CM058260.1	Liftoff	exon	8478177	8478303	.	-	.	ID=exon-NM_198898.3-2;Parent=rna-NM_198898.3;Dbxref=GeneID:278174,GenBank:NM_198898.3,MGI:MGI:2446772;gbkey=mRNA;gene=Ssxb3;product=SSX member B3;tag=RefSeq Select;transcript_id=NM_198898.3;extra_copy_number=0
CM058260.1	Liftoff	exon	8480794	8480861	.	-	.	ID=exon-NM_198898.3-1;Parent=rna-NM_198898.3;Dbxref=GeneID:278174,GenBank:NM_198898.3,MGI:MGI:2446772;gbkey=mRNA;gene=Ssxb3;product=SSX member B3;tag=RefSeq Select;transcript_id=NM_198898.3;extra_copy_number=0
CM058260.1	Liftoff	CDS	8473038	8473150	.	-	.	ID=cds-NP_942601.1;Parent=rna-NM_198898.3;Dbxref=CCDS:CCDS29999.1,GeneID:278174,GenBank:NP_942601.1,MGI:MGI:2446772;Name=NP_942601.1;gbkey=CDS;gene=Ssxb3;product=synovial sarcoma%2C X member B3;protein_id=NP_942601.1;tag=RefSeq Select;extra_copy_number=0
CM058260.1	Liftoff	CDS	8476006	8476081	.	-	.	ID=cds-NP_942601.1;Parent=rna-NM_198898.3;Dbxref=CCDS:CCDS29999.1,GeneID:278174,GenBank:NP_942601.1,MGI:MGI:2446772;Name=NP_942601.1;gbkey=CDS;gene=Ssxb3;product=synovial sarcoma%2C X member B3;protein_id=NP_942601.1;tag=RefSeq Select;extra_copy_number=0
CM058260.1	Liftoff	CDS	8476695	8476744	.	-	.	ID=cds-NP_942601.1;Parent=rna-NM_198898.3;Dbxref=CCDS:CCDS29999.1,GeneID:278174,GenBank:NP_942601.1,MGI:MGI:2446772;Name=NP_942601.1;gbkey=CDS;gene=Ssxb3;product=synovial sarcoma%2C X member B3;protein_id=NP_942601.1;tag=RefSeq Select;extra_copy_number=0
CM058260.1	Liftoff	CDS	8477221	8477310	.	-	.	ID=cds-NP_942601.1;Parent=rna-NM_198898.3;Dbxref=CCDS:CCDS29999.1,GeneID:278174,GenBank:NP_942601.1,MGI:MGI:2446772;Name=NP_942601.1;gbkey=CDS;gene=Ssxb3;product=synovial sarcoma%2C X member B3;protein_id=NP_942601.1;tag=RefSeq Select;extra_copy_number=0
CM058260.1	Liftoff	CDS	8477610	8477724	.	-	.	ID=cds-NP_942601.1;Parent=rna-NM_198898.3;Dbxref=CCDS:CCDS29999.1,GeneID:278174,GenBank:NP_942601.1,MGI:MGI:2446772;Name=NP_942601.1;gbkey=CDS;gene=Ssxb3;product=synovial sarcoma%2C X member B3;protein_id=NP_942601.1;tag=RefSeq Select;extra_copy_number=0
CM058260.1	Liftoff	CDS	8478177	8478245	.	-	.	ID=cds-NP_942601.1;Parent=rna-NM_198898.3;Dbxref=CCDS:CCDS29999.1,GeneID:278174,GenBank:NP_942601.1,MGI:MGI:2446772;Name=NP_942601.1;gbkey=CDS;gene=Ssxb3;product=synovial sarcoma%2C X member B3;protein_id=NP_942601.1;tag=RefSeq Select;extra_copy_number=0
CM058260.1	Liftoff	gene	8528652	8534767	.	+	.	ID=gene-Ssxb7;Dbxref=GeneID:387284,MGI:MGI:2446776;Name=Ssxb7;description=SSX member B7;gbkey=Gene;gene=Ssxb7;gene_biotype=protein_coding;coverage=1.0;sequence_ID=1.0;valid_ORFs=1;extra_copy_number=0;copy_num_ID=gene-Ssxb7_0
CM058260.1	Liftoff	mRNA	8528652	8534767	.	+	.	ID=rna-XM_017318681.1;Parent=gene-Ssxb7;Dbxref=GeneID:387284,GenBank:XM_017318681.1,MGI:MGI:2446776;Name=XM_017318681.1;gbkey=mRNA;gene=Ssxb7;model_evidence=Supporting evidence includes similarity to: 17 Proteins%2C and 44%25 coverage of the annotated genomic feature by RNAseq alignments;product=SSX member B7;transcript_id=XM_017318681.1;matches_ref_protein=True;valid_ORF=True;extra_copy_number=0
CM058260.1	Liftoff	exon	8528652	8528735	.	+	.	ID=exon-XM_017318681.1-1;Parent=rna-XM_017318681.1;Dbxref=GeneID:387284,GenBank:XM_017318681.1,MGI:MGI:2446776;gbkey=mRNA;gene=Ssxb7;product=SSX member B7;transcript_id=XM_017318681.1;extra_copy_number=0
CM058260.1	Liftoff	exon	8529189	8529319	.	+	.	ID=exon-XM_017318681.1-2;Parent=rna-XM_017318681.1;Dbxref=GeneID:387284,GenBank:XM_017318681.1,MGI:MGI:2446776;gbkey=mRNA;gene=Ssxb7;product=SSX member B7;transcript_id=XM_017318681.1;extra_copy_number=0
CM058260.1	Liftoff	exon	8529603	8529691	.	+	.	ID=exon-XM_017318681.1-3;Parent=rna-XM_017318681.1;Dbxref=GeneID:387284,GenBank:XM_017318681.1,MGI:MGI:2446776;gbkey=mRNA;gene=Ssxb7;product=SSX member B7;transcript_id=XM_017318681.1;extra_copy_number=0
CM058260.1	Liftoff	exon	8530165	8530214	.	+	.	ID=exon-XM_017318681.1-4;Parent=rna-XM_017318681.1;Dbxref=GeneID:387284,GenBank:XM_017318681.1,MGI:MGI:2446776;gbkey=mRNA;gene=Ssxb7;product=SSX member B7;transcript_id=XM_017318681.1;extra_copy_number=0
CM058260.1	Liftoff	exon	8530823	8530898	.	+	.	ID=exon-XM_017318681.1-5;Parent=rna-XM_017318681.1;Dbxref=GeneID:387284,GenBank:XM_017318681.1,MGI:MGI:2446776;gbkey=mRNA;gene=Ssxb7;product=SSX member B7;transcript_id=XM_017318681.1;extra_copy_number=0
CM058260.1	Liftoff	exon	8534206	8534322	.	+	.	ID=exon-XM_017318681.1-6;Parent=rna-XM_017318681.1;Dbxref=GeneID:387284,GenBank:XM_017318681.1,MGI:MGI:2446776;gbkey=mRNA;gene=Ssxb7;product=SSX member B7;transcript_id=XM_017318681.1;extra_copy_number=0
CM058260.1	Liftoff	exon	8534726	8534767	.	+	.	ID=exon-XM_017318681.1-7;Parent=rna-XM_017318681.1;Dbxref=GeneID:387284,GenBank:XM_017318681.1,MGI:MGI:2446776;gbkey=mRNA;gene=Ssxb7;product=SSX member B7;transcript_id=XM_017318681.1;extra_copy_number=0
CM058260.1	Liftoff	CDS	8528667	8528735	.	+	.	ID=cds-XP_017174170.1;Parent=rna-XM_017318681.1;Dbxref=GeneID:387284,GenBank:XP_017174170.1,MGI:MGI:2446776;Name=XP_017174170.1;gbkey=CDS;gene=Ssxb7;product=protein SSX1;protein_id=XP_017174170.1;extra_copy_number=0
CM058260.1	Liftoff	CDS	8529189	8529319	.	+	.	ID=cds-XP_017174170.1;Parent=rna-XM_017318681.1;Dbxref=GeneID:387284,GenBank:XP_017174170.1,MGI:MGI:2446776;Name=XP_017174170.1;gbkey=CDS;gene=Ssxb7;product=protein SSX1;protein_id=XP_017174170.1;extra_copy_number=0
CM058260.1	Liftoff	CDS	8529603	8529691	.	+	.	ID=cds-XP_017174170.1;Parent=rna-XM_017318681.1;Dbxref=GeneID:387284,GenBank:XP_017174170.1,MGI:MGI:2446776;Name=XP_017174170.1;gbkey=CDS;gene=Ssxb7;product=protein SSX1;protein_id=XP_017174170.1;extra_copy_number=0
CM058260.1	Liftoff	CDS	8530165	8530214	.	+	.	ID=cds-XP_017174170.1;Parent=rna-XM_017318681.1;Dbxref=GeneID:387284,GenBank:XP_017174170.1,MGI:MGI:2446776;Name=XP_017174170.1;gbkey=CDS;gene=Ssxb7;product=protein SSX1;protein_id=XP_017174170.1;extra_copy_number=0
CM058260.1	Liftoff	CDS	8530823	8530898	.	+	.	ID=cds-XP_017174170.1;Parent=rna-XM_017318681.1;Dbxref=GeneID:387284,GenBank:XP_017174170.1,MGI:MGI:2446776;Name=XP_017174170.1;gbkey=CDS;gene=Ssxb7;product=protein SSX1;protein_id=XP_017174170.1;extra_copy_number=0
CM058260.1	Liftoff	CDS	8534206	8534318	.	+	.	ID=cds-XP_017174170.1;Parent=rna-XM_017318681.1;Dbxref=GeneID:387284,GenBank:XP_017174170.1,MGI:MGI:2446776;Name=XP_017174170.1;gbkey=CDS;gene=Ssxb7;product=protein SSX1;protein_id=XP_017174170.1;extra_copy_number=0
CM058260.1	Liftoff	match	8543412	8543971	.	+	.	ID=10a0fa8e-6cd7-406a-84bd-9e3ef57cafbf;Target=NG_005901.3 1 560 +;assembly_bases_aln=560;assembly_bases_seq=560;bit_score=1043.23;blast_aligner=1;blast_score=560;common_component=0;e_value=0;filter_score=0;for_remapping=2;gap_count=0;hsp_percent_coverage=100;matchable_bases=560;matched_bases=560;num_ident=560;num_mismatch=0;pct_coverage=100;pct_coverage_hiqual=100;pct_identity_gap=100;pct_identity_gapopen_only=100;pct_identity_ungap=100;rank=1;weighted_identity=1;coverage=1.0;sequence_ID=1.0;extra_copy_number=0;copy_num_ID=10a0fa8e-6cd7-406a-84bd-9e3ef57cafbf_0
CM058260.1	Liftoff	pseudogene	8543512	8543871	.	+	.	ID=gene-Gm6798;Dbxref=GeneID:627857,MGI:MGI:3646258;Name=Gm6798;description=predicted gene 6798;gbkey=Gene;gene=Gm6798;gene_biotype=pseudogene;gene_synonym=EG627857;pseudo=true;coverage=1.0;sequence_ID=1.0;extra_copy_number=0;copy_num_ID=gene-Gm6798_0
CM058260.1	Liftoff	match	8544638	8553108	.	+	.	ID=3f6676ea-3feb-43c3-bf9c-4949fbbcbd75;Target=NG_028384.3 1 8471 -;assembly_bases_aln=8471;assembly_bases_seq=8471;bit_score=15766.2;blast_aligner=1;blast_score=8471;common_component=0;e_value=0;filter_score=0;for_remapping=2;gap_count=0;hsp_percent_coverage=100;matchable_bases=8471;matched_bases=8471;num_ident=8471;num_mismatch=0;pct_coverage=100;pct_coverage_hiqual=100;pct_identity_gap=100;pct_identity_gapopen_only=100;pct_identity_ungap=100;rank=1;weighted_identity=1;coverage=1.0;sequence_ID=1.0;extra_copy_number=0;copy_num_ID=3f6676ea-3feb-43c3-bf9c-4949fbbcbd75_0
CM058260.1	Liftoff	pseudogene	8544738	8553008	.	-	.	ID=gene-Gm9430;Dbxref=GeneID:100534376,MGI:MGI:3643632;Name=Gm9430;description=predicted gene 9430;gbkey=Gene;gene=Gm9430;gene_biotype=pseudogene;gene_synonym=EG668977;pseudo=true;coverage=1.0;sequence_ID=1.0;extra_copy_number=0;copy_num_ID=gene-Gm9430_0
CM058260.1	Liftoff	gene	8573889	8579939	.	-	.	ID=gene-Ssxb8;Dbxref=GeneID:631002,MGI:MGI:2446777;Name=Ssxb8;description=SSX member B8;gbkey=Gene;gene=Ssxb8;gene_biotype=protein_coding;coverage=1.0;sequence_ID=1.0;valid_ORFs=2;extra_copy_number=0;copy_num_ID=gene-Ssxb8_0
CM058260.1	Liftoff	mRNA	8573889	8579939	.	-	.	ID=rna-XM_006527691.3;Parent=gene-Ssxb8;Dbxref=GeneID:631002,GenBank:XM_006527691.3,MGI:MGI:2446777;Name=XM_006527691.3;gbkey=mRNA;gene=Ssxb8;model_evidence=Supporting evidence includes similarity to: 2 mRNAs%2C 20 Proteins%2C and 98%25 coverage of the annotated genomic feature by RNAseq alignments%2C including 2 samples with support for all annotated introns;product=SSX member B8%2C transcript variant X1;transcript_id=XM_006527691.3;matches_ref_protein=True;valid_ORF=True;extra_copy_number=0
CM058260.1	Liftoff	exon	8573889	8573969	.	-	.	ID=exon-XM_006527691.3-7;Parent=rna-XM_006527691.3;Dbxref=GeneID:631002,GenBank:XM_006527691.3,MGI:MGI:2446777;gbkey=mRNA;gene=Ssxb8;product=SSX member B8%2C transcript variant X1;transcript_id=XM_006527691.3;extra_copy_number=0
CM058260.1	Liftoff	exon	8574373	8574489	.	-	.	ID=exon-XM_006527691.3-6;Parent=rna-XM_006527691.3;Dbxref=GeneID:631002,GenBank:XM_006527691.3,MGI:MGI:2446777;gbkey=mRNA;gene=Ssxb8;product=SSX member B8%2C transcript variant X1;transcript_id=XM_006527691.3;extra_copy_number=0
CM058260.1	Liftoff	exon	8577648	8577723	.	-	.	ID=exon-XM_006527691.3-5;Parent=rna-XM_006527691.3;Dbxref=GeneID:631002,GenBank:XM_006527691.3,MGI:MGI:2446777;gbkey=mRNA;gene=Ssxb8;product=SSX member B8%2C transcript variant X1;transcript_id=XM_006527691.3;extra_copy_number=0
CM058260.1	Liftoff	exon	8578333	8578382	.	-	.	ID=exon-XM_006527691.3-4;Parent=rna-XM_006527691.3;Dbxref=GeneID:631002,GenBank:XM_006527691.3,MGI:MGI:2446777;gbkey=mRNA;gene=Ssxb8;product=SSX member B8%2C transcript variant X1;transcript_id=XM_006527691.3;extra_copy_number=0
CM058260.1	Liftoff	exon	8578858	8578947	.	-	.	ID=exon-XM_006527691.3-3;Parent=rna-XM_006527691.3;Dbxref=GeneID:631002,GenBank:XM_006527691.3,MGI:MGI:2446777;gbkey=mRNA;gene=Ssxb8;product=SSX member B8%2C transcript variant X1;transcript_id=XM_006527691.3;extra_copy_number=0
CM058260.1	Liftoff	exon	8579247	8579361	.	-	.	ID=exon-XM_006527691.3-2;Parent=rna-XM_006527691.3;Dbxref=GeneID:631002,GenBank:XM_006527691.3,MGI:MGI:2446777;gbkey=mRNA;gene=Ssxb8;product=SSX member B8%2C transcript variant X1;transcript_id=XM_006527691.3;extra_copy_number=0
CM058260.1	Liftoff	exon	8579817	8579939	.	-	.	ID=exon-XM_006527691.3-1;Parent=rna-XM_006527691.3;Dbxref=GeneID:631002,GenBank:XM_006527691.3,MGI:MGI:2446777;gbkey=mRNA;gene=Ssxb8;product=SSX member B8%2C transcript variant X1;transcript_id=XM_006527691.3;extra_copy_number=0
CM058260.1	Liftoff	CDS	8574377	8574489	.	-	.	ID=cds-XP_006527754.1;Parent=rna-XM_006527691.3;Dbxref=GeneID:631002,GenBank:XP_006527754.1,MGI:MGI:2446777;Name=XP_006527754.1;gbkey=CDS;gene=Ssxb8;product=synovial sarcoma%2C X member B%2C breakpoint 8 isoform X1;protein_id=XP_006527754.1;extra_copy_number=0
CM058260.1	Liftoff	CDS	8577648	8577723	.	-	.	ID=cds-XP_006527754.1;Parent=rna-XM_006527691.3;Dbxref=GeneID:631002,GenBank:XP_006527754.1,MGI:MGI:2446777;Name=XP_006527754.1;gbkey=CDS;gene=Ssxb8;product=synovial sarcoma%2C X member B%2C breakpoint 8 isoform X1;protein_id=XP_006527754.1;extra_copy_number=0
CM058260.1	Liftoff	CDS	8578333	8578382	.	-	.	ID=cds-XP_006527754.1;Parent=rna-XM_006527691.3;Dbxref=GeneID:631002,GenBank:XP_006527754.1,MGI:MGI:2446777;Name=XP_006527754.1;gbkey=CDS;gene=Ssxb8;product=synovial sarcoma%2C X member B%2C breakpoint 8 isoform X1;protein_id=XP_006527754.1;extra_copy_number=0
CM058260.1	Liftoff	CDS	8578858	8578947	.	-	.	ID=cds-XP_006527754.1;Parent=rna-XM_006527691.3;Dbxref=GeneID:631002,GenBank:XP_006527754.1,MGI:MGI:2446777;Name=XP_006527754.1;gbkey=CDS;gene=Ssxb8;product=synovial sarcoma%2C X member B%2C breakpoint 8 isoform X1;protein_id=XP_006527754.1;extra_copy_number=0
CM058260.1	Liftoff	CDS	8579247	8579361	.	-	.	ID=cds-XP_006527754.1;Parent=rna-XM_006527691.3;Dbxref=GeneID:631002,GenBank:XP_006527754.1,MGI:MGI:2446777;Name=XP_006527754.1;gbkey=CDS;gene=Ssxb8;product=synovial sarcoma%2C X member B%2C breakpoint 8 isoform X1;protein_id=XP_006527754.1;extra_copy_number=0
CM058260.1	Liftoff	CDS	8579817	8579885	.	-	.	ID=cds-XP_006527754.1;Parent=rna-XM_006527691.3;Dbxref=GeneID:631002,GenBank:XP_006527754.1,MGI:MGI:2446777;Name=XP_006527754.1;gbkey=CDS;gene=Ssxb8;product=synovial sarcoma%2C X member B%2C breakpoint 8 isoform X1;protein_id=XP_006527754.1;extra_copy_number=0
CM058260.1	Liftoff	mRNA	8574377	8579890	.	-	.	ID=rna-NM_001081565.3;Parent=gene-Ssxb8;Dbxref=GeneID:631002,GenBank:NM_001081565.3,MGI:MGI:2446777;Name=NM_001081565.3;gbkey=mRNA;gene=Ssxb8;product=SSX member B8;tag=RefSeq Select;transcript_id=NM_001081565.3;matches_ref_protein=True;valid_ORF=True;extra_copy_number=0
CM058260.1	Liftoff	exon	8574377	8574489	.	-	.	ID=exon-NM_001081565.3-6;Parent=rna-NM_001081565.3;Dbxref=GeneID:631002,GenBank:NM_001081565.3,MGI:MGI:2446777;gbkey=mRNA;gene=Ssxb8;product=SSX member B8;tag=RefSeq Select;transcript_id=NM_001081565.3;extra_copy_number=0
CM058260.1	Liftoff	exon	8577648	8577723	.	-	.	ID=exon-NM_001081565.3-5;Parent=rna-NM_001081565.3;Dbxref=GeneID:631002,GenBank:NM_001081565.3,MGI:MGI:2446777;gbkey=mRNA;gene=Ssxb8;product=SSX member B8;tag=RefSeq Select;transcript_id=NM_001081565.3;extra_copy_number=0
CM058260.1	Liftoff	exon	8578333	8578382	.	-	.	ID=exon-NM_001081565.3-4;Parent=rna-NM_001081565.3;Dbxref=GeneID:631002,GenBank:NM_001081565.3,MGI:MGI:2446777;gbkey=mRNA;gene=Ssxb8;product=SSX member B8;tag=RefSeq Select;transcript_id=NM_001081565.3;extra_copy_number=0
CM058260.1	Liftoff	exon	8578858	8578947	.	-	.	ID=exon-NM_001081565.3-3;Parent=rna-NM_001081565.3;Dbxref=GeneID:631002,GenBank:NM_001081565.3,MGI:MGI:2446777;gbkey=mRNA;gene=Ssxb8;product=SSX member B8;tag=RefSeq Select;transcript_id=NM_001081565.3;extra_copy_number=0
CM058260.1	Liftoff	exon	8579247	8579361	.	-	.	ID=exon-NM_001081565.3-2;Parent=rna-NM_001081565.3;Dbxref=GeneID:631002,GenBank:NM_001081565.3,MGI:MGI:2446777;gbkey=mRNA;gene=Ssxb8;product=SSX member B8;tag=RefSeq Select;transcript_id=NM_001081565.3;extra_copy_number=0
CM058260.1	Liftoff	exon	8579817	8579890	.	-	.	ID=exon-NM_001081565.3-1;Parent=rna-NM_001081565.3;Dbxref=GeneID:631002,GenBank:NM_001081565.3,MGI:MGI:2446777;gbkey=mRNA;gene=Ssxb8;product=SSX member B8;tag=RefSeq Select;transcript_id=NM_001081565.3;extra_copy_number=0
CM058260.1	Liftoff	CDS	8574377	8574489	.	-	.	ID=cds-NP_001075034.3;Parent=rna-NM_001081565.3;Dbxref=CCDS:CCDS40848.1,GeneID:631002,GenBank:NP_001075034.3,MGI:MGI:2446777;Name=NP_001075034.3;gbkey=CDS;gene=Ssxb8;product=synovial sarcoma%2C X member B%2C breakpoint 8;protein_id=NP_001075034.3;tag=RefSeq Select;extra_copy_number=0
CM058260.1	Liftoff	CDS	8577648	8577723	.	-	.	ID=cds-NP_001075034.3;Parent=rna-NM_001081565.3;Dbxref=CCDS:CCDS40848.1,GeneID:631002,GenBank:NP_001075034.3,MGI:MGI:2446777;Name=NP_001075034.3;gbkey=CDS;gene=Ssxb8;product=synovial sarcoma%2C X member B%2C breakpoint 8;protein_id=NP_001075034.3;tag=RefSeq Select;extra_copy_number=0
```
