## Supplementary material for "Chromosome-scale genome assembly of B10.RIII, an autoimmune susceptible mouse strain": b10_swarm.gff3 (part 903 of 931)

```
CM058260.1	Liftoff	CDS	8578333	8578382	.	-	.	ID=cds-NP_001075034.3;Parent=rna-NM_001081565.3;Dbxref=CCDS:CCDS40848.1,GeneID:631002,GenBank:NP_001075034.3,MGI:MGI:2446777;Name=NP_001075034.3;gbkey=CDS;gene=Ssxb8;product=synovial sarcoma%2C X member B%2C breakpoint 8;protein_id=NP_001075034.3;tag=RefSeq Select;extra_copy_number=0
CM058260.1	Liftoff	CDS	8578858	8578947	.	-	.	ID=cds-NP_001075034.3;Parent=rna-NM_001081565.3;Dbxref=CCDS:CCDS40848.1,GeneID:631002,GenBank:NP_001075034.3,MGI:MGI:2446777;Name=NP_001075034.3;gbkey=CDS;gene=Ssxb8;product=synovial sarcoma%2C X member B%2C breakpoint 8;protein_id=NP_001075034.3;tag=RefSeq Select;extra_copy_number=0
CM058260.1	Liftoff	CDS	8579247	8579361	.	-	.	ID=cds-NP_001075034.3;Parent=rna-NM_001081565.3;Dbxref=CCDS:CCDS40848.1,GeneID:631002,GenBank:NP_001075034.3,MGI:MGI:2446777;Name=NP_001075034.3;gbkey=CDS;gene=Ssxb8;product=synovial sarcoma%2C X member B%2C breakpoint 8;protein_id=NP_001075034.3;tag=RefSeq Select;extra_copy_number=0
CM058260.1	Liftoff	CDS	8579817	8579885	.	-	.	ID=cds-NP_001075034.3;Parent=rna-NM_001081565.3;Dbxref=CCDS:CCDS40848.1,GeneID:631002,GenBank:NP_001075034.3,MGI:MGI:2446777;Name=NP_001075034.3;gbkey=CDS;gene=Ssxb8;product=synovial sarcoma%2C X member B%2C breakpoint 8;protein_id=NP_001075034.3;tag=RefSeq Select;extra_copy_number=0
CM058260.1	Liftoff	gene	8633808	8639965	.	+	.	ID=gene-Ssx9;Dbxref=GeneID:382206,MGI:MGI:2446773;Name=Ssx9;description=synovial sarcoma%2C X 9;gbkey=Gene;gene=Ssx9;gene_biotype=protein_coding;gene_synonym=Ssxb4;coverage=1.0;sequence_ID=1.0;valid_ORFs=1;extra_copy_number=0;copy_num_ID=gene-Ssx9_0
CM058260.1	Liftoff	mRNA	8633808	8639965	.	+	.	ID=rna-NM_199063.2;Parent=gene-Ssx9;Dbxref=GeneID:382206,GenBank:NM_199063.2,MGI:MGI:2446773;Name=NM_199063.2;gbkey=mRNA;gene=Ssx9;product=synovial sarcoma%2C X 9;tag=RefSeq Select;transcript_id=NM_199063.2;matches_ref_protein=True;valid_ORF=True;extra_copy_number=0
CM058260.1	Liftoff	exon	8633808	8633922	.	+	.	ID=exon-NM_199063.2-1;Parent=rna-NM_199063.2;Dbxref=GeneID:382206,GenBank:NM_199063.2,MGI:MGI:2446773;gbkey=mRNA;gene=Ssx9;product=synovial sarcoma%2C X 9;tag=RefSeq Select;transcript_id=NM_199063.2;extra_copy_number=0
CM058260.1	Liftoff	exon	8634378	8634492	.	+	.	ID=exon-NM_199063.2-2;Parent=rna-NM_199063.2;Dbxref=GeneID:382206,GenBank:NM_199063.2,MGI:MGI:2446773;gbkey=mRNA;gene=Ssx9;product=synovial sarcoma%2C X 9;tag=RefSeq Select;transcript_id=NM_199063.2;extra_copy_number=0
CM058260.1	Liftoff	exon	8634792	8634881	.	+	.	ID=exon-NM_199063.2-3;Parent=rna-NM_199063.2;Dbxref=GeneID:382206,GenBank:NM_199063.2,MGI:MGI:2446773;gbkey=mRNA;gene=Ssx9;product=synovial sarcoma%2C X 9;tag=RefSeq Select;transcript_id=NM_199063.2;extra_copy_number=0
CM058260.1	Liftoff	exon	8635356	8635405	.	+	.	ID=exon-NM_199063.2-4;Parent=rna-NM_199063.2;Dbxref=GeneID:382206,GenBank:NM_199063.2,MGI:MGI:2446773;gbkey=mRNA;gene=Ssx9;product=synovial sarcoma%2C X 9;tag=RefSeq Select;transcript_id=NM_199063.2;extra_copy_number=0
CM058260.1	Liftoff	exon	8636017	8636092	.	+	.	ID=exon-NM_199063.2-5;Parent=rna-NM_199063.2;Dbxref=GeneID:382206,GenBank:NM_199063.2,MGI:MGI:2446773;gbkey=mRNA;gene=Ssx9;product=synovial sarcoma%2C X 9;tag=RefSeq Select;transcript_id=NM_199063.2;extra_copy_number=0
CM058260.1	Liftoff	exon	8639404	8639520	.	+	.	ID=exon-NM_199063.2-6;Parent=rna-NM_199063.2;Dbxref=GeneID:382206,GenBank:NM_199063.2,MGI:MGI:2446773;gbkey=mRNA;gene=Ssx9;product=synovial sarcoma%2C X 9;tag=RefSeq Select;transcript_id=NM_199063.2;extra_copy_number=0
CM058260.1	Liftoff	exon	8639925	8639965	.	+	.	ID=exon-NM_199063.2-7;Parent=rna-NM_199063.2;Dbxref=GeneID:382206,GenBank:NM_199063.2,MGI:MGI:2446773;gbkey=mRNA;gene=Ssx9;product=synovial sarcoma%2C X 9;tag=RefSeq Select;transcript_id=NM_199063.2;extra_copy_number=0
CM058260.1	Liftoff	CDS	8633854	8633922	.	+	.	ID=cds-NP_951018.1;Parent=rna-NM_199063.2;Dbxref=CCDS:CCDS30000.1,GeneID:382206,GenBank:NP_951018.1,MGI:MGI:2446773;Name=NP_951018.1;gbkey=CDS;gene=Ssx9;product=synovial sarcoma%2C X 9;protein_id=NP_951018.1;tag=RefSeq Select;extra_copy_number=0
CM058260.1	Liftoff	CDS	8634378	8634492	.	+	.	ID=cds-NP_951018.1;Parent=rna-NM_199063.2;Dbxref=CCDS:CCDS30000.1,GeneID:382206,GenBank:NP_951018.1,MGI:MGI:2446773;Name=NP_951018.1;gbkey=CDS;gene=Ssx9;product=synovial sarcoma%2C X 9;protein_id=NP_951018.1;tag=RefSeq Select;extra_copy_number=0
CM058260.1	Liftoff	CDS	8634792	8634881	.	+	.	ID=cds-NP_951018.1;Parent=rna-NM_199063.2;Dbxref=CCDS:CCDS30000.1,GeneID:382206,GenBank:NP_951018.1,MGI:MGI:2446773;Name=NP_951018.1;gbkey=CDS;gene=Ssx9;product=synovial sarcoma%2C X 9;protein_id=NP_951018.1;tag=RefSeq Select;extra_copy_number=0
CM058260.1	Liftoff	CDS	8635356	8635405	.	+	.	ID=cds-NP_951018.1;Parent=rna-NM_199063.2;Dbxref=CCDS:CCDS30000.1,GeneID:382206,GenBank:NP_951018.1,MGI:MGI:2446773;Name=NP_951018.1;gbkey=CDS;gene=Ssx9;product=synovial sarcoma%2C X 9;protein_id=NP_951018.1;tag=RefSeq Select;extra_copy_number=0
CM058260.1	Liftoff	CDS	8636017	8636092	.	+	.	ID=cds-NP_951018.1;Parent=rna-NM_199063.2;Dbxref=CCDS:CCDS30000.1,GeneID:382206,GenBank:NP_951018.1,MGI:MGI:2446773;Name=NP_951018.1;gbkey=CDS;gene=Ssx9;product=synovial sarcoma%2C X 9;protein_id=NP_951018.1;tag=RefSeq Select;extra_copy_number=0
CM058260.1	Liftoff	CDS	8639404	8639516	.	+	.	ID=cds-NP_951018.1;Parent=rna-NM_199063.2;Dbxref=CCDS:CCDS30000.1,GeneID:382206,GenBank:NP_951018.1,MGI:MGI:2446773;Name=NP_951018.1;gbkey=CDS;gene=Ssx9;product=synovial sarcoma%2C X 9;protein_id=NP_951018.1;tag=RefSeq Select;extra_copy_number=0
CM058260.1	Liftoff	gene	8689069	8695487	.	+	.	ID=gene-Ssxb5;Dbxref=GeneID:387586,MGI:MGI:2446774;Name=Ssxb5;description=SSX member B5;gbkey=Gene;gene=Ssxb5;gene_biotype=protein_coding;coverage=1.0;sequence_ID=1.0;valid_ORFs=2;extra_copy_number=0;copy_num_ID=gene-Ssxb5_0
CM058260.1	Liftoff	mRNA	8689069	8694764	.	+	.	ID=rna-NM_199319.3;Parent=gene-Ssxb5;Dbxref=GeneID:387586,GenBank:NM_199319.3,MGI:MGI:2446774;Name=NM_199319.3;gbkey=mRNA;gene=Ssxb5;product=SSX member B5;tag=RefSeq Select;transcript_id=NM_199319.3;matches_ref_protein=True;valid_ORF=True;extra_copy_number=0
CM058260.1	Liftoff	exon	8689069	8689182	.	+	.	ID=exon-NM_199319.3-1;Parent=rna-NM_199319.3;Dbxref=GeneID:387586,GenBank:NM_199319.3,MGI:MGI:2446774;gbkey=mRNA;gene=Ssxb5;product=SSX member B5;tag=RefSeq Select;transcript_id=NM_199319.3;extra_copy_number=0
CM058260.1	Liftoff	exon	8689637	8689751	.	+	.	ID=exon-NM_199319.3-2;Parent=rna-NM_199319.3;Dbxref=GeneID:387586,GenBank:NM_199319.3,MGI:MGI:2446774;gbkey=mRNA;gene=Ssxb5;product=SSX member B5;tag=RefSeq Select;transcript_id=NM_199319.3;extra_copy_number=0
CM058260.1	Liftoff	exon	8690048	8690137	.	+	.	ID=exon-NM_199319.3-3;Parent=rna-NM_199319.3;Dbxref=GeneID:387586,GenBank:NM_199319.3,MGI:MGI:2446774;gbkey=mRNA;gene=Ssxb5;product=SSX member B5;tag=RefSeq Select;transcript_id=NM_199319.3;extra_copy_number=0
CM058260.1	Liftoff	exon	8690610	8690659	.	+	.	ID=exon-NM_199319.3-4;Parent=rna-NM_199319.3;Dbxref=GeneID:387586,GenBank:NM_199319.3,MGI:MGI:2446774;gbkey=mRNA;gene=Ssxb5;product=SSX member B5;tag=RefSeq Select;transcript_id=NM_199319.3;extra_copy_number=0
CM058260.1	Liftoff	exon	8691273	8691348	.	+	.	ID=exon-NM_199319.3-5;Parent=rna-NM_199319.3;Dbxref=GeneID:387586,GenBank:NM_199319.3,MGI:MGI:2446774;gbkey=mRNA;gene=Ssxb5;product=SSX member B5;tag=RefSeq Select;transcript_id=NM_199319.3;extra_copy_number=0
CM058260.1	Liftoff	exon	8694204	8694320	.	+	.	ID=exon-NM_199319.3-6;Parent=rna-NM_199319.3;Dbxref=GeneID:387586,GenBank:NM_199319.3,MGI:MGI:2446774;gbkey=mRNA;gene=Ssxb5;product=SSX member B5;tag=RefSeq Select;transcript_id=NM_199319.3;extra_copy_number=0
CM058260.1	Liftoff	exon	8694725	8694764	.	+	.	ID=exon-NM_199319.3-7;Parent=rna-NM_199319.3;Dbxref=GeneID:387586,GenBank:NM_199319.3,MGI:MGI:2446774;gbkey=mRNA;gene=Ssxb5;product=SSX member B5;tag=RefSeq Select;transcript_id=NM_199319.3;extra_copy_number=0
CM058260.1	Liftoff	CDS	8689147	8689182	.	+	.	ID=cds-NP_955023.1;Parent=rna-NM_199319.3;Dbxref=CCDS:CCDS30001.1,GeneID:387586,GenBank:NP_955023.1,MGI:MGI:2446774;Name=NP_955023.1;gbkey=CDS;gene=Ssxb5;product=SSX member B5;protein_id=NP_955023.1;tag=RefSeq Select;extra_copy_number=0
CM058260.1	Liftoff	CDS	8689637	8689751	.	+	.	ID=cds-NP_955023.1;Parent=rna-NM_199319.3;Dbxref=CCDS:CCDS30001.1,GeneID:387586,GenBank:NP_955023.1,MGI:MGI:2446774;Name=NP_955023.1;gbkey=CDS;gene=Ssxb5;product=SSX member B5;protein_id=NP_955023.1;tag=RefSeq Select;extra_copy_number=0
CM058260.1	Liftoff	CDS	8690048	8690137	.	+	.	ID=cds-NP_955023.1;Parent=rna-NM_199319.3;Dbxref=CCDS:CCDS30001.1,GeneID:387586,GenBank:NP_955023.1,MGI:MGI:2446774;Name=NP_955023.1;gbkey=CDS;gene=Ssxb5;product=SSX member B5;protein_id=NP_955023.1;tag=RefSeq Select;extra_copy_number=0
CM058260.1	Liftoff	CDS	8690610	8690659	.	+	.	ID=cds-NP_955023.1;Parent=rna-NM_199319.3;Dbxref=CCDS:CCDS30001.1,GeneID:387586,GenBank:NP_955023.1,MGI:MGI:2446774;Name=NP_955023.1;gbkey=CDS;gene=Ssxb5;product=SSX member B5;protein_id=NP_955023.1;tag=RefSeq Select;extra_copy_number=0
CM058260.1	Liftoff	CDS	8691273	8691348	.	+	.	ID=cds-NP_955023.1;Parent=rna-NM_199319.3;Dbxref=CCDS:CCDS30001.1,GeneID:387586,GenBank:NP_955023.1,MGI:MGI:2446774;Name=NP_955023.1;gbkey=CDS;gene=Ssxb5;product=SSX member B5;protein_id=NP_955023.1;tag=RefSeq Select;extra_copy_number=0
CM058260.1	Liftoff	CDS	8694204	8694316	.	+	.	ID=cds-NP_955023.1;Parent=rna-NM_199319.3;Dbxref=CCDS:CCDS30001.1,GeneID:387586,GenBank:NP_955023.1,MGI:MGI:2446774;Name=NP_955023.1;gbkey=CDS;gene=Ssxb5;product=SSX member B5;protein_id=NP_955023.1;tag=RefSeq Select;extra_copy_number=0
CM058260.1	Liftoff	mRNA	8689147	8695487	.	+	.	ID=rna-XM_011247480.3;Parent=gene-Ssxb5;Dbxref=GeneID:387586,GenBank:XM_011247480.3,MGI:MGI:2446774;Name=XM_011247480.3;gbkey=mRNA;gene=Ssxb5;model_evidence=Supporting evidence includes similarity to: 2 ESTs%2C 1 Protein%2C and 47%25 coverage of the annotated genomic feature by RNAseq alignments;product=SSX member B5%2C transcript variant X1;transcript_id=XM_011247480.3;matches_ref_protein=True;valid_ORF=True;extra_copy_number=0
CM058260.1	Liftoff	exon	8689147	8689182	.	+	.	ID=exon-XM_011247480.3-1;Parent=rna-XM_011247480.3;Dbxref=GeneID:387586,GenBank:XM_011247480.3,MGI:MGI:2446774;gbkey=mRNA;gene=Ssxb5;product=SSX member B5%2C transcript variant X1;transcript_id=XM_011247480.3;extra_copy_number=0
CM058260.1	Liftoff	exon	8689637	8689751	.	+	.	ID=exon-XM_011247480.3-2;Parent=rna-XM_011247480.3;Dbxref=GeneID:387586,GenBank:XM_011247480.3,MGI:MGI:2446774;gbkey=mRNA;gene=Ssxb5;product=SSX member B5%2C transcript variant X1;transcript_id=XM_011247480.3;extra_copy_number=0
CM058260.1	Liftoff	exon	8690048	8690137	.	+	.	ID=exon-XM_011247480.3-3;Parent=rna-XM_011247480.3;Dbxref=GeneID:387586,GenBank:XM_011247480.3,MGI:MGI:2446774;gbkey=mRNA;gene=Ssxb5;product=SSX member B5%2C transcript variant X1;transcript_id=XM_011247480.3;extra_copy_number=0
CM058260.1	Liftoff	exon	8690610	8690659	.	+	.	ID=exon-XM_011247480.3-4;Parent=rna-XM_011247480.3;Dbxref=GeneID:387586,GenBank:XM_011247480.3,MGI:MGI:2446774;gbkey=mRNA;gene=Ssxb5;product=SSX member B5%2C transcript variant X1;transcript_id=XM_011247480.3;extra_copy_number=0
CM058260.1	Liftoff	exon	8691273	8691348	.	+	.	ID=exon-XM_011247480.3-5;Parent=rna-XM_011247480.3;Dbxref=GeneID:387586,GenBank:XM_011247480.3,MGI:MGI:2446774;gbkey=mRNA;gene=Ssxb5;product=SSX member B5%2C transcript variant X1;transcript_id=XM_011247480.3;extra_copy_number=0
CM058260.1	Liftoff	exon	8694204	8695487	.	+	.	ID=exon-XM_011247480.3-6;Parent=rna-XM_011247480.3;Dbxref=GeneID:387586,GenBank:XM_011247480.3,MGI:MGI:2446774;gbkey=mRNA;gene=Ssxb5;product=SSX member B5%2C transcript variant X1;transcript_id=XM_011247480.3;extra_copy_number=0
CM058260.1	Liftoff	CDS	8689147	8689182	.	+	.	ID=cds-XP_011245782.1;Parent=rna-XM_011247480.3;Dbxref=GeneID:387586,GenBank:XP_011245782.1,MGI:MGI:2446774;Name=XP_011245782.1;gbkey=CDS;gene=Ssxb5;product=SSX member B5 isoform X1;protein_id=XP_011245782.1;extra_copy_number=0
CM058260.1	Liftoff	CDS	8689637	8689751	.	+	.	ID=cds-XP_011245782.1;Parent=rna-XM_011247480.3;Dbxref=GeneID:387586,GenBank:XP_011245782.1,MGI:MGI:2446774;Name=XP_011245782.1;gbkey=CDS;gene=Ssxb5;product=SSX member B5 isoform X1;protein_id=XP_011245782.1;extra_copy_number=0
CM058260.1	Liftoff	CDS	8690048	8690137	.	+	.	ID=cds-XP_011245782.1;Parent=rna-XM_011247480.3;Dbxref=GeneID:387586,GenBank:XP_011245782.1,MGI:MGI:2446774;Name=XP_011245782.1;gbkey=CDS;gene=Ssxb5;product=SSX member B5 isoform X1;protein_id=XP_011245782.1;extra_copy_number=0
CM058260.1	Liftoff	CDS	8690610	8690659	.	+	.	ID=cds-XP_011245782.1;Parent=rna-XM_011247480.3;Dbxref=GeneID:387586,GenBank:XP_011245782.1,MGI:MGI:2446774;Name=XP_011245782.1;gbkey=CDS;gene=Ssxb5;product=SSX member B5 isoform X1;protein_id=XP_011245782.1;extra_copy_number=0
CM058260.1	Liftoff	CDS	8691273	8691348	.	+	.	ID=cds-XP_011245782.1;Parent=rna-XM_011247480.3;Dbxref=GeneID:387586,GenBank:XP_011245782.1,MGI:MGI:2446774;Name=XP_011245782.1;gbkey=CDS;gene=Ssxb5;product=SSX member B5 isoform X1;protein_id=XP_011245782.1;extra_copy_number=0
CM058260.1	Liftoff	CDS	8694204	8694316	.	+	.	ID=cds-XP_011245782.1;Parent=rna-XM_011247480.3;Dbxref=GeneID:387586,GenBank:XP_011245782.1,MGI:MGI:2446774;Name=XP_011245782.1;gbkey=CDS;gene=Ssxb5;product=SSX member B5 isoform X1;protein_id=XP_011245782.1;extra_copy_number=0
CM058260.1	Liftoff	gene	8713345	8734875	.	-	.	ID=gene-Gm14502;Dbxref=GeneID:102636164,MGI:MGI:3705819;Name=Gm14502;description=predicted gene 14502;gbkey=Gene;gene=Gm14502;gene_biotype=lncRNA;coverage=0.999;sequence_ID=0.999;extra_copy_number=0;copy_num_ID=gene-Gm14502_0
CM058260.1	Liftoff	lnc_RNA	8713345	8734875	.	-	.	ID=rna-XR_003953038.2;Parent=gene-Gm14502;Dbxref=GeneID:102636164,GenBank:XR_003953038.2,MGI:MGI:3705819;Name=XR_003953038.2;gbkey=ncRNA;gene=Gm14502;model_evidence=Supporting evidence includes similarity to: 1 mRNA%2C 3 ESTs%2C 41 long SRA reads%2C and 97%25 coverage of the annotated genomic feature by RNAseq alignments%2C including 7 samples with support for all annotated introns;product=predicted gene 14502%2C transcript variant X1;transcript_id=XR_003953038.2;extra_copy_number=0
CM058260.1	Liftoff	exon	8713345	8715292	.	-	.	ID=exon-XR_003953038.2-3;Parent=rna-XR_003953038.2;Dbxref=GeneID:102636164,GenBank:XR_003953038.2,MGI:MGI:3705819;gbkey=ncRNA;gene=Gm14502;product=predicted gene 14502%2C transcript variant X1;transcript_id=XR_003953038.2;extra_copy_number=0
CM058260.1	Liftoff	exon	8715696	8726921	.	-	.	ID=exon-XR_003953038.2-2;Parent=rna-XR_003953038.2;Dbxref=GeneID:102636164,GenBank:XR_003953038.2,MGI:MGI:3705819;gbkey=ncRNA;gene=Gm14502;product=predicted gene 14502%2C transcript variant X1;transcript_id=XR_003953038.2;extra_copy_number=0
CM058260.1	Liftoff	exon	8729508	8734875	.	-	.	ID=exon-XR_003953038.2-1;Parent=rna-XR_003953038.2;Dbxref=GeneID:102636164,GenBank:XR_003953038.2,MGI:MGI:3705819;gbkey=ncRNA;gene=Gm14502;product=predicted gene 14502%2C transcript variant X1;transcript_id=XR_003953038.2;extra_copy_number=0
CM058260.1	Liftoff	lnc_RNA	8713352	8729316	.	-	.	ID=rna-XR_386884.5;Parent=gene-Gm14502;Dbxref=GeneID:102636164,GenBank:XR_386884.5,MGI:MGI:3705819;Name=XR_386884.5;gbkey=ncRNA;gene=Gm14502;model_evidence=Supporting evidence includes similarity to: 1 mRNA%2C 12 long SRA reads%2C and 100%25 coverage of the annotated genomic feature by RNAseq alignments%2C including 4 samples with support for all annotated introns;product=predicted gene 14502%2C transcript variant X2;transcript_id=XR_386884.5;extra_copy_number=0
CM058260.1	Liftoff	exon	8713352	8715292	.	-	.	ID=exon-XR_386884.5-3;Parent=rna-XR_386884.5;Dbxref=GeneID:102636164,GenBank:XR_386884.5,MGI:MGI:3705819;gbkey=ncRNA;gene=Gm14502;product=predicted gene 14502%2C transcript variant X2;transcript_id=XR_386884.5;extra_copy_number=0
CM058260.1	Liftoff	exon	8715696	8717524	.	-	.	ID=exon-XR_386884.5-2;Parent=rna-XR_386884.5;Dbxref=GeneID:102636164,GenBank:XR_386884.5,MGI:MGI:3705819;gbkey=ncRNA;gene=Gm14502;product=predicted gene 14502%2C transcript variant X2;transcript_id=XR_386884.5;extra_copy_number=0
CM058260.1	Liftoff	exon	8726748	8729316	.	-	.	ID=exon-XR_386884.5-1;Parent=rna-XR_386884.5;Dbxref=GeneID:102636164,GenBank:XR_386884.5,MGI:MGI:3705819;gbkey=ncRNA;gene=Gm14502;product=predicted gene 14502%2C transcript variant X2;transcript_id=XR_386884.5;extra_copy_number=0
CM058260.1	Liftoff	gene	8729370	8734983	.	+	.	ID=gene-Gm6592;Dbxref=GeneID:625480,MGI:MGI:3647394;Name=Gm6592;description=predicted gene 6592;gbkey=Gene;gene=Gm6592;gene_biotype=protein_coding;gene_synonym=EG625480;coverage=1.0;sequence_ID=1.0;valid_ORFs=1;extra_copy_number=0;copy_num_ID=gene-Gm6592_0
CM058260.1	Liftoff	mRNA	8729370	8734983	.	+	.	ID=rna-NM_001081564.1;Parent=gene-Gm6592;Dbxref=GeneID:625480,GenBank:NM_001081564.1,MGI:MGI:3647394;Name=NM_001081564.1;gbkey=mRNA;gene=Gm6592;product=predicted gene 6592;tag=RefSeq Select;transcript_id=NM_001081564.1;matches_ref_protein=True;valid_ORF=True;extra_copy_number=0
CM058260.1	Liftoff	exon	8729370	8729438	.	+	.	ID=exon-NM_001081564.1-1;Parent=rna-NM_001081564.1;Dbxref=GeneID:625480,GenBank:NM_001081564.1,MGI:MGI:3647394;gbkey=mRNA;gene=Gm6592;product=predicted gene 6592;tag=RefSeq Select;transcript_id=NM_001081564.1;extra_copy_number=0
CM058260.1	Liftoff	exon	8729893	8730001	.	+	.	ID=exon-NM_001081564.1-2;Parent=rna-NM_001081564.1;Dbxref=GeneID:625480,GenBank:NM_001081564.1,MGI:MGI:3647394;gbkey=mRNA;gene=Gm6592;product=predicted gene 6592;tag=RefSeq Select;transcript_id=NM_001081564.1;extra_copy_number=0
CM058260.1	Liftoff	exon	8730306	8730395	.	+	.	ID=exon-NM_001081564.1-3;Parent=rna-NM_001081564.1;Dbxref=GeneID:625480,GenBank:NM_001081564.1,MGI:MGI:3647394;gbkey=mRNA;gene=Gm6592;product=predicted gene 6592;tag=RefSeq Select;transcript_id=NM_001081564.1;extra_copy_number=0
CM058260.1	Liftoff	exon	8730871	8730920	.	+	.	ID=exon-NM_001081564.1-4;Parent=rna-NM_001081564.1;Dbxref=GeneID:625480,GenBank:NM_001081564.1,MGI:MGI:3647394;gbkey=mRNA;gene=Gm6592;product=predicted gene 6592;tag=RefSeq Select;transcript_id=NM_001081564.1;extra_copy_number=0
CM058260.1	Liftoff	exon	8731519	8731594	.	+	.	ID=exon-NM_001081564.1-5;Parent=rna-NM_001081564.1;Dbxref=GeneID:625480,GenBank:NM_001081564.1,MGI:MGI:3647394;gbkey=mRNA;gene=Gm6592;product=predicted gene 6592;tag=RefSeq Select;transcript_id=NM_001081564.1;extra_copy_number=0
CM058260.1	Liftoff	exon	8734871	8734983	.	+	.	ID=exon-NM_001081564.1-6;Parent=rna-NM_001081564.1;Dbxref=GeneID:625480,GenBank:NM_001081564.1,MGI:MGI:3647394;gbkey=mRNA;gene=Gm6592;product=predicted gene 6592;tag=RefSeq Select;transcript_id=NM_001081564.1;extra_copy_number=0
CM058260.1	Liftoff	CDS	8729370	8729438	.	+	.	ID=cds-NP_001075033.1;Parent=rna-NM_001081564.1;Dbxref=CCDS:CCDS40849.1,GeneID:625480,GenBank:NP_001075033.1,MGI:MGI:3647394;Name=NP_001075033.1;gbkey=CDS;gene=Gm6592;product=synovial sarcoma%2C X member B family member;protein_id=NP_001075033.1;tag=RefSeq Select;extra_copy_number=0
CM058260.1	Liftoff	CDS	8729893	8730001	.	+	.	ID=cds-NP_001075033.1;Parent=rna-NM_001081564.1;Dbxref=CCDS:CCDS40849.1,GeneID:625480,GenBank:NP_001075033.1,MGI:MGI:3647394;Name=NP_001075033.1;gbkey=CDS;gene=Gm6592;product=synovial sarcoma%2C X member B family member;protein_id=NP_001075033.1;tag=RefSeq Select;extra_copy_number=0
CM058260.1	Liftoff	CDS	8730306	8730395	.	+	.	ID=cds-NP_001075033.1;Parent=rna-NM_001081564.1;Dbxref=CCDS:CCDS40849.1,GeneID:625480,GenBank:NP_001075033.1,MGI:MGI:3647394;Name=NP_001075033.1;gbkey=CDS;gene=Gm6592;product=synovial sarcoma%2C X member B family member;protein_id=NP_001075033.1;tag=RefSeq Select;extra_copy_number=0
CM058260.1	Liftoff	CDS	8730871	8730920	.	+	.	ID=cds-NP_001075033.1;Parent=rna-NM_001081564.1;Dbxref=CCDS:CCDS40849.1,GeneID:625480,GenBank:NP_001075033.1,MGI:MGI:3647394;Name=NP_001075033.1;gbkey=CDS;gene=Gm6592;product=synovial sarcoma%2C X member B family member;protein_id=NP_001075033.1;tag=RefSeq Select;extra_copy_number=0
CM058260.1	Liftoff	CDS	8731519	8731594	.	+	.	ID=cds-NP_001075033.1;Parent=rna-NM_001081564.1;Dbxref=CCDS:CCDS40849.1,GeneID:625480,GenBank:NP_001075033.1,MGI:MGI:3647394;Name=NP_001075033.1;gbkey=CDS;gene=Gm6592;product=synovial sarcoma%2C X member B family member;protein_id=NP_001075033.1;tag=RefSeq Select;extra_copy_number=0
CM058260.1	Liftoff	CDS	8734871	8734983	.	+	.	ID=cds-NP_001075033.1;Parent=rna-NM_001081564.1;Dbxref=CCDS:CCDS40849.1,GeneID:625480,GenBank:NP_001075033.1,MGI:MGI:3647394;Name=NP_001075033.1;gbkey=CDS;gene=Gm6592;product=synovial sarcoma%2C X member B family member;protein_id=NP_001075033.1;tag=RefSeq Select;extra_copy_number=0
CM058260.1	Liftoff	gene	8748363	8777524	.	-	.	ID=gene-Gm54079;Dbxref=GeneID:118568438,MGI:MGI:6723187;Name=Gm54079;description=predicted gene%2C 54079;gbkey=Gene;gene=Gm54079;gene_biotype=lncRNA;coverage=1.0;sequence_ID=0.999;extra_copy_number=0;copy_num_ID=gene-Gm54079_0
CM058260.1	Liftoff	lnc_RNA	8748363	8777002	.	-	.	ID=rna-XR_004940433.1;Parent=gene-Gm54079;Dbxref=GeneID:118568438,GenBank:XR_004940433.1,MGI:MGI:6723187;Name=XR_004940433.1;gbkey=ncRNA;gene=Gm54079;model_evidence=Supporting evidence includes similarity to: 2 mRNAs%2C 1 EST%2C 74 long SRA reads%2C and 92%25 coverage of the annotated genomic feature by RNAseq alignments%2C including 9 samples with support for all annotated introns;product=predicted gene%2C 54079%2C transcript variant X1;transcript_id=XR_004940433.1;extra_copy_number=0
CM058260.1	Liftoff	exon	8748363	8762026	.	-	.	ID=exon-XR_004940433.1-4;Parent=rna-XR_004940433.1;Dbxref=GeneID:118568438,GenBank:XR_004940433.1,MGI:MGI:6723187;gbkey=ncRNA;gene=Gm54079;product=predicted gene%2C 54079%2C transcript variant X1;transcript_id=XR_004940433.1;extra_copy_number=0
CM058260.1	Liftoff	exon	8774798	8774854	.	-	.	ID=exon-XR_004940433.1-3;Parent=rna-XR_004940433.1;Dbxref=GeneID:118568438,GenBank:XR_004940433.1,MGI:MGI:6723187;gbkey=ncRNA;gene=Gm54079;product=predicted gene%2C 54079%2C transcript variant X1;transcript_id=XR_004940433.1;extra_copy_number=0
CM058260.1	Liftoff	exon	8775464	8775543	.	-	.	ID=exon-XR_004940433.1-2;Parent=rna-XR_004940433.1;Dbxref=GeneID:118568438,GenBank:XR_004940433.1,MGI:MGI:6723187;gbkey=ncRNA;gene=Gm54079;product=predicted gene%2C 54079%2C transcript variant X1;transcript_id=XR_004940433.1;extra_copy_number=0
CM058260.1	Liftoff	exon	8775860	8777002	.	-	.	ID=exon-XR_004940433.1-1;Parent=rna-XR_004940433.1;Dbxref=GeneID:118568438,GenBank:XR_004940433.1,MGI:MGI:6723187;gbkey=ncRNA;gene=Gm54079;product=predicted gene%2C 54079%2C transcript variant X1;transcript_id=XR_004940433.1;extra_copy_number=0
CM058260.1	Liftoff	lnc_RNA	8748363	8777524	.	-	.	ID=rna-XR_004940434.1;Parent=gene-Gm54079;Dbxref=GeneID:118568438,GenBank:XR_004940434.1,MGI:MGI:6723187;Name=XR_004940434.1;gbkey=ncRNA;gene=Gm54079;model_evidence=Supporting evidence includes similarity to: 2 mRNAs%2C 1 EST%2C 74 long SRA reads%2C and 92%25 coverage of the annotated genomic feature by RNAseq alignments%2C including 9 samples with support for all annotated introns;product=predicted gene%2C 54079%2C transcript variant X2;transcript_id=XR_004940434.1;extra_copy_number=0
CM058260.1	Liftoff	exon	8748363	8762026	.	-	.	ID=exon-XR_004940434.1-4;Parent=rna-XR_004940434.1;Dbxref=GeneID:118568438,GenBank:XR_004940434.1,MGI:MGI:6723187;gbkey=ncRNA;gene=Gm54079;product=predicted gene%2C 54079%2C transcript variant X2;transcript_id=XR_004940434.1;extra_copy_number=0
CM058260.1	Liftoff	exon	8774798	8774854	.	-	.	ID=exon-XR_004940434.1-3;Parent=rna-XR_004940434.1;Dbxref=GeneID:118568438,GenBank:XR_004940434.1,MGI:MGI:6723187;gbkey=ncRNA;gene=Gm54079;product=predicted gene%2C 54079%2C transcript variant X2;transcript_id=XR_004940434.1;extra_copy_number=0
CM058260.1	Liftoff	exon	8775464	8775543	.	-	.	ID=exon-XR_004940434.1-2;Parent=rna-XR_004940434.1;Dbxref=GeneID:118568438,GenBank:XR_004940434.1,MGI:MGI:6723187;gbkey=ncRNA;gene=Gm54079;product=predicted gene%2C 54079%2C transcript variant X2;transcript_id=XR_004940434.1;extra_copy_number=0
CM058260.1	Liftoff	exon	8777009	8777524	.	-	.	ID=exon-XR_004940434.1-1;Parent=rna-XR_004940434.1;Dbxref=GeneID:118568438,GenBank:XR_004940434.1,MGI:MGI:6723187;gbkey=ncRNA;gene=Gm54079;product=predicted gene%2C 54079%2C transcript variant X2;transcript_id=XR_004940434.1;extra_copy_number=0
CM058260.1	Liftoff	lnc_RNA	8748363	8777002	.	-	.	ID=rna-XR_004940435.1;Parent=gene-Gm54079;Dbxref=GeneID:118568438,GenBank:XR_004940435.1,MGI:MGI:6723187;Name=XR_004940435.1;gbkey=ncRNA;gene=Gm54079;model_evidence=Supporting evidence includes similarity to: 1 mRNA%2C 1 EST%2C 44 long SRA reads%2C and 91%25 coverage of the annotated genomic feature by RNAseq alignments%2C including 7 samples with support for all annotated introns;product=predicted gene%2C 54079%2C transcript variant X3;transcript_id=XR_004940435.1;extra_copy_number=0
CM058260.1	Liftoff	exon	8748363	8759701	.	-	.	ID=exon-XR_004940435.1-5;Parent=rna-XR_004940435.1;Dbxref=GeneID:118568438,GenBank:XR_004940435.1,MGI:MGI:6723187;gbkey=ncRNA;gene=Gm54079;product=predicted gene%2C 54079%2C transcript variant X3;transcript_id=XR_004940435.1;extra_copy_number=0
CM058260.1	Liftoff	exon	8761935	8762026	.	-	.	ID=exon-XR_004940435.1-4;Parent=rna-XR_004940435.1;Dbxref=GeneID:118568438,GenBank:XR_004940435.1,MGI:MGI:6723187;gbkey=ncRNA;gene=Gm54079;product=predicted gene%2C 54079%2C transcript variant X3;transcript_id=XR_004940435.1;extra_copy_number=0
CM058260.1	Liftoff	exon	8774798	8774854	.	-	.	ID=exon-XR_004940435.1-3;Parent=rna-XR_004940435.1;Dbxref=GeneID:118568438,GenBank:XR_004940435.1,MGI:MGI:6723187;gbkey=ncRNA;gene=Gm54079;product=predicted gene%2C 54079%2C transcript variant X3;transcript_id=XR_004940435.1;extra_copy_number=0
CM058260.1	Liftoff	exon	8775464	8775543	.	-	.	ID=exon-XR_004940435.1-2;Parent=rna-XR_004940435.1;Dbxref=GeneID:118568438,GenBank:XR_004940435.1,MGI:MGI:6723187;gbkey=ncRNA;gene=Gm54079;product=predicted gene%2C 54079%2C transcript variant X3;transcript_id=XR_004940435.1;extra_copy_number=0
CM058260.1	Liftoff	exon	8775860	8777002	.	-	.	ID=exon-XR_004940435.1-1;Parent=rna-XR_004940435.1;Dbxref=GeneID:118568438,GenBank:XR_004940435.1,MGI:MGI:6723187;gbkey=ncRNA;gene=Gm54079;product=predicted gene%2C 54079%2C transcript variant X3;transcript_id=XR_004940435.1;extra_copy_number=0
CM058260.1	Liftoff	pseudogene	8777731	8780342	.	+	.	ID=gene-B630019K06Rik;Dbxref=GeneID:102941,MGI:MGI:2147918;Name=B630019K06Rik;description=RIKEN cDNA B630019K06 gene;gbkey=Gene;gene=B630019K06Rik;gene_biotype=transcribed_pseudogene;pseudo=true;coverage=1.0;sequence_ID=1.0;extra_copy_number=0;copy_num_ID=gene-B630019K06Rik_0
CM058260.1	Liftoff	transcript	8777731	8780342	.	+	.	ID=rna-NR_045448.1;Parent=gene-B630019K06Rik;Dbxref=GeneID:102941,GenBank:NR_045448.1,MGI:MGI:2147918;Name=NR_045448.1;gbkey=misc_RNA;gene=B630019K06Rik;product=RIKEN cDNA B630019K06 gene;pseudo=true;transcript_id=NR_045448.1;extra_copy_number=0
CM058260.1	Liftoff	exon	8777731	8780342	.	+	.	ID=exon-NR_045448.1-1;Parent=rna-NR_045448.1;Dbxref=GeneID:102941,GenBank:NR_045448.1,MGI:MGI:2147918;gbkey=misc_RNA;gene=B630019K06Rik;product=RIKEN cDNA B630019K06 gene;pseudo=true;transcript_id=NR_045448.1;extra_copy_number=0
CM058260.1	Liftoff	pseudogene	8786212	8786932	.	+	.	ID=gene-Gm52452;Dbxref=GeneID:115489145,MGI:MGI:6366677;Name=Gm52452;description=predicted gene%2C 52452;gbkey=Gene;gene=Gm52452;gene_biotype=pseudogene;pseudo=true;coverage=1.0;sequence_ID=1.0;extra_copy_number=0;copy_num_ID=gene-Gm52452_0
CM058260.1	Liftoff	exon	8786212	8786748	.	+	.	ID=id-Gm52452;Parent=gene-Gm52452;Dbxref=GeneID:115489145,MGI:MGI:6366677;gbkey=exon;gene=Gm52452;model_evidence=Supporting evidence includes similarity to: 5 Proteins;pseudo=true;extra_copy_number=0
CM058260.1	Liftoff	exon	8786780	8786932	.	+	.	ID=id-Gm52452-2;Parent=gene-Gm52452;Dbxref=GeneID:115489145,MGI:MGI:6366677;gbkey=exon;gene=Gm52452;model_evidence=Supporting evidence includes similarity to: 5 Proteins;pseudo=true;extra_copy_number=0
CM058260.1	Liftoff	match	8808317	8809555	.	+	.	ID=57f11dbf-a405-421f-9353-2cffd2f9fba0;Target=NG_005902.5 1 1239 -;assembly_bases_aln=1239;assembly_bases_seq=1239;bit_score=2306.9;blast_aligner=1;blast_score=1239;common_component=0;e_value=0;filter_score=0;for_remapping=2;gap_count=0;hsp_percent_coverage=100;matchable_bases=1239;matched_bases=1239;num_ident=1239;num_mismatch=0;pct_coverage=100;pct_coverage_hiqual=100;pct_identity_gap=100;pct_identity_gapopen_only=100;pct_identity_ungap=100;rank=1;weighted_identity=1;coverage=1.0;sequence_ID=1.0;extra_copy_number=0;copy_num_ID=57f11dbf-a405-421f-9353-2cffd2f9fba0_0
CM058260.1	Liftoff	pseudogene	8808417	8809455	.	-	.	ID=gene-Gm14504;Dbxref=GeneID:100009698,MGI:MGI:3705735;Name=Gm14504;description=predicted gene 14504;gbkey=Gene;gene=Gm14504;gene_biotype=pseudogene;pseudo=true;coverage=1.0;sequence_ID=1.0;extra_copy_number=0;copy_num_ID=gene-Gm14504_0
CM058260.1	Liftoff	match	8826683	8827768	.	+	.	ID=6a78fb7a-81ab-445a-a493-93566bd3248c;Target=NG_017813.3 1 1086 -;assembly_bases_aln=1086;assembly_bases_seq=1086;bit_score=2022.16;blast_aligner=1;blast_score=1086;common_component=0;e_value=0;filter_score=0;for_remapping=2;gap_count=0;hsp_percent_coverage=100;matchable_bases=1086;matched_bases=1086;num_ident=1086;num_mismatch=0;pct_coverage=100;pct_coverage_hiqual=100;pct_identity_gap=100;pct_identity_gapopen_only=100;pct_identity_ungap=100;rank=1;weighted_identity=1;coverage=1.0;sequence_ID=1.0;extra_copy_number=0;copy_num_ID=6a78fb7a-81ab-445a-a493-93566bd3248c_0
CM058260.1	Liftoff	pseudogene	8826783	8827668	.	-	.	ID=gene-Gm5752;Dbxref=GeneID:436189,MGI:MGI:3642928;Name=Gm5752;description=predicted gene 5752;gbkey=Gene;gene=Gm5752;gene_biotype=pseudogene;gene_synonym=EG436189;pseudo=true;coverage=1.0;sequence_ID=1.0;extra_copy_number=0;copy_num_ID=gene-Gm5752_0
CM058260.1	Liftoff	match	8842149	8842950	.	+	.	ID=f4a2a187-fbea-4c78-9334-68730f9c7acb;Target=NG_013100.1 1 802 +;assembly_bases_aln=802;assembly_bases_seq=802;bit_score=1493.61;blast_aligner=1;blast_score=802;common_component=0;e_value=0;filter_score=0;for_remapping=2;gap_count=0;hsp_percent_coverage=100;matchable_bases=802;matched_bases=802;num_ident=802;num_mismatch=0;pct_coverage=100;pct_coverage_hiqual=100;pct_identity_gap=100;pct_identity_gapopen_only=100;pct_identity_ungap=100;rank=1;weighted_identity=1;coverage=1.0;sequence_ID=1.0;extra_copy_number=0;copy_num_ID=f4a2a187-fbea-4c78-9334-68730f9c7acb_0
CM058260.1	Liftoff	pseudogene	8842249	8842850	.	+	.	ID=gene-Gm16479;Dbxref=GeneID:673817,MGI:MGI:3643626;Name=Gm16479;description=predicted gene 16479;gbkey=Gene;gene=Gm16479;gene_biotype=pseudogene;gene_synonym=EG668978;pseudo=true;coverage=1.0;sequence_ID=1.0;extra_copy_number=0;copy_num_ID=gene-Gm16479_0
CM058260.1	Liftoff	match	8844430	8846225	.	+	.	ID=822ecc70-9c7a-4a7b-b67a-c71637931bb5;Target=NG_013102.3 1 1796 +;assembly_bases_aln=1796;assembly_bases_seq=1796;bit_score=3343.52;blast_aligner=1;blast_score=1796;common_component=0;e_value=0;filter_score=0;for_remapping=2;gap_count=0;hsp_percent_coverage=100;matchable_bases=1796;matched_bases=1796;num_ident=1796;num_mismatch=0;pct_coverage=100;pct_coverage_hiqual=100;pct_identity_gap=100;pct_identity_gapopen_only=100;pct_identity_ungap=100;rank=1;weighted_identity=1;coverage=1.0;sequence_ID=1.0;extra_copy_number=0;copy_num_ID=822ecc70-9c7a-4a7b-b67a-c71637931bb5_0
CM058260.1	Liftoff	pseudogene	8844530	8846125	.	+	.	ID=gene-Gm14510;Dbxref=GeneID:331380,MGI:MGI:3709641;Name=Gm14510;description=predicted gene 14510;gbkey=Gene;gene=Gm14510;gene_biotype=pseudogene;pseudo=true;coverage=1.0;sequence_ID=1.0;extra_copy_number=0;copy_num_ID=gene-Gm14510_0
CM058260.1	Liftoff	gene	8847526	8848367	.	-	.	ID=gene-Fthl17b;Dbxref=GeneID:434726,MGI:MGI:3642940;Name=Fthl17b;description=ferritin%2C heavy polypeptide-like 17%2C member B;gbkey=Gene;gene=Fthl17b;gene_biotype=protein_coding;gene_synonym=EG434726,Fthl17L1,Gm5634;coverage=1.0;sequence_ID=1.0;valid_ORFs=1;extra_copy_number=0;copy_num_ID=gene-Fthl17b_0
CM058260.1	Liftoff	mRNA	8847526	8848367	.	-	.	ID=rna-NM_001085524.1;Parent=gene-Fthl17b;Dbxref=GeneID:434726,GenBank:NM_001085524.1,MGI:MGI:3642940;Name=NM_001085524.1;gbkey=mRNA;gene=Fthl17b;product=ferritin%2C heavy polypeptide-like 17%2C member B;tag=RefSeq Select;transcript_id=NM_001085524.1;matches_ref_protein=True;valid_ORF=True;extra_copy_number=0
CM058260.1	Liftoff	exon	8847526	8848367	.	-	.	ID=exon-NM_001085524.1-1;Parent=rna-NM_001085524.1;Dbxref=GeneID:434726,GenBank:NM_001085524.1,MGI:MGI:3642940;gbkey=mRNA;gene=Fthl17b;product=ferritin%2C heavy polypeptide-like 17%2C member B;tag=RefSeq Select;transcript_id=NM_001085524.1;extra_copy_number=0
CM058260.1	Liftoff	CDS	8847691	8848221	.	-	.	ID=cds-NP_001078993.1;Parent=rna-NM_001085524.1;Dbxref=CCDS:CCDS52993.1,GeneID:434726,GenBank:NP_001078993.1,MGI:MGI:3642940;Name=NP_001078993.1;gbkey=CDS;gene=Fthl17b;product=ferritin%2C heavy polypeptide-like 17 like-1;protein_id=NP_001078993.1;tag=RefSeq Select;extra_copy_number=0
CM058260.1	Liftoff	match	8856774	8858382	.	+	.	ID=7955f91e-1f5f-4626-a80f-3b2f018a018f;Target=NG_018011.2 1 1609 +;assembly_bases_aln=1609;assembly_bases_seq=1609;bit_score=2995.5;blast_aligner=1;blast_score=1609;common_component=0;e_value=0;filter_score=0;for_remapping=2;gap_count=0;hsp_percent_coverage=100;matchable_bases=1609;matched_bases=1609;num_ident=1609;num_mismatch=0;pct_coverage=100;pct_coverage_hiqual=100;pct_identity_gap=100;pct_identity_gapopen_only=100;pct_identity_ungap=100;rank=1;weighted_identity=1;coverage=1.0;sequence_ID=1.0;extra_copy_number=0;copy_num_ID=7955f91e-1f5f-4626-a80f-3b2f018a018f_0
CM058260.1	Liftoff	pseudogene	8856874	8858381	.	+	.	ID=gene-Gm14509;Dbxref=GeneID:100043940,MGI:MGI:3705422;Name=Gm14509;description=predicted gene 14509;gbkey=Gene;gene=Gm14509;gene_biotype=pseudogene;pseudo=true;coverage=1.0;sequence_ID=1.0;extra_copy_number=0;copy_num_ID=gene-Gm14509_0
CM058260.1	Liftoff	gene	8861110	8861951	.	-	.	ID=gene-Fthl17c;Dbxref=GeneID:434727,MGI:MGI:3705221;Name=Fthl17c;description=ferritin%2C heavy polypeptide-like 17%2C member C;gbkey=Gene;gene=Fthl17c;gene_biotype=protein_coding;gene_synonym=EG434727,Fthl17L2,Gm14511;coverage=1.0;sequence_ID=1.0;valid_ORFs=1;extra_copy_number=0;copy_num_ID=gene-Fthl17c_0
CM058260.1	Liftoff	mRNA	8861110	8861951	.	-	.	ID=rna-NM_001085525.2;Parent=gene-Fthl17c;Dbxref=GeneID:434727,GenBank:NM_001085525.2,MGI:MGI:3705221;Name=NM_001085525.2;gbkey=mRNA;gene=Fthl17c;product=ferritin%2C heavy polypeptide-like 17%2C member C;tag=RefSeq Select;transcript_id=NM_001085525.2;matches_ref_protein=True;valid_ORF=True;extra_copy_number=0
CM058260.1	Liftoff	exon	8861110	8861951	.	-	.	ID=exon-NM_001085525.2-1;Parent=rna-NM_001085525.2;Dbxref=GeneID:434727,GenBank:NM_001085525.2,MGI:MGI:3705221;gbkey=mRNA;gene=Fthl17c;product=ferritin%2C heavy polypeptide-like 17%2C member C;tag=RefSeq Select;transcript_id=NM_001085525.2;extra_copy_number=0
CM058260.1	Liftoff	CDS	8861275	8861805	.	-	.	ID=cds-NP_001078994.1;Parent=rna-NM_001085525.2;Dbxref=CCDS:CCDS52994.1,GeneID:434727,GenBank:NP_001078994.1,MGI:MGI:3705221;Name=NP_001078994.1;gbkey=CDS;gene=Fthl17c;product=ferritin%2C heavy polypeptide-like 17%2C member C;protein_id=NP_001078994.1;tag=RefSeq Select;extra_copy_number=0
CM058260.1	Liftoff	match	8867111	8868574	.	+	.	ID=2d0a9425-d007-4b89-bf82-c36582e1bcc8;Target=NG_018012.2 1 1464 +;assembly_bases_aln=1464;assembly_bases_seq=1464;bit_score=2725.65;blast_aligner=1;blast_score=1464;common_component=0;e_value=0;filter_score=0;for_remapping=2;gap_count=0;hsp_percent_coverage=100;matchable_bases=1464;matched_bases=1464;num_ident=1464;num_mismatch=0;pct_coverage=100;pct_coverage_hiqual=100;pct_identity_gap=100;pct_identity_gapopen_only=100;pct_identity_ungap=100;rank=1;weighted_identity=1;coverage=1.0;sequence_ID=1.0;extra_copy_number=0;copy_num_ID=2d0a9425-d007-4b89-bf82-c36582e1bcc8_0
CM058260.1	Liftoff	pseudogene	8867211	8868573	.	+	.	ID=gene-Gm14457;Dbxref=GeneID:436190,MGI:MGI:3650389;Name=Gm14457;description=predicted gene 14457;gbkey=Gene;gene=Gm14457;gene_biotype=pseudogene;pseudo=true;coverage=1.0;sequence_ID=1.0;extra_copy_number=0;copy_num_ID=gene-Gm14457_0
CM058260.1	Liftoff	gene	8871334	8872066	.	-	.	ID=gene-Fthl17d;Dbxref=GeneID:100042782,MGI:MGI:3713070;Name=Fthl17d;description=ferritin%2C heavy polypeptide-like 17%2C member D;gbkey=Gene;gene=Fthl17d;gene_biotype=protein_coding;gene_synonym=Fthl17L3,Gm14458;coverage=1.0;sequence_ID=1.0;valid_ORFs=1;extra_copy_number=0;copy_num_ID=gene-Fthl17d_0
CM058260.1	Liftoff	mRNA	8871334	8872066	.	-	.	ID=rna-NM_001099326.2;Parent=gene-Fthl17d;Dbxref=GeneID:100042782,GenBank:NM_001099326.2,MGI:MGI:3713070;Name=NM_001099326.2;gbkey=mRNA;gene=Fthl17d;product=ferritin%2C heavy polypeptide-like 17%2C member D;tag=RefSeq Select;transcript_id=NM_001099326.2;matches_ref_protein=True;valid_ORF=True;extra_copy_number=0
CM058260.1	Liftoff	exon	8871334	8872066	.	-	.	ID=exon-NM_001099326.2-1;Parent=rna-NM_001099326.2;Dbxref=GeneID:100042782,GenBank:NM_001099326.2,MGI:MGI:3713070;gbkey=mRNA;gene=Fthl17d;product=ferritin%2C heavy polypeptide-like 17%2C member D;tag=RefSeq Select;transcript_id=NM_001099326.2;extra_copy_number=0
CM058260.1	Liftoff	CDS	8871459	8871989	.	-	.	ID=cds-NP_001092796.1;Parent=rna-NM_001099326.2;Dbxref=CCDS:CCDS52995.1,GeneID:100042782,GenBank:NP_001092796.1,MGI:MGI:3713070;Name=NP_001092796.1;gbkey=CDS;gene=Fthl17d;product=ferritin%2C heavy polypeptide-like 17-like 3;protein_id=NP_001092796.1;tag=RefSeq Select;extra_copy_number=0
CM058260.1	Liftoff	pseudogene	8874820	8875561	.	-	.	ID=gene-Gm19775;Dbxref=GeneID:100503573,MGI:MGI:5011960;Name=Gm19775;description=predicted gene%2C 19775;gbkey=Gene;gene=Gm19775;gene_biotype=pseudogene;pseudo=true;coverage=1.0;sequence_ID=1.0;extra_copy_number=0;copy_num_ID=gene-Gm19775_0
CM058260.1	Liftoff	exon	8874820	8875229	.	-	.	ID=id-Gm19775;Parent=gene-Gm19775;Dbxref=GeneID:100503573,MGI:MGI:5011960;gbkey=exon;gene=Gm19775;model_evidence=Supporting evidence includes similarity to: 5 Proteins%2C and 7%25 coverage of the annotated genomic feature by RNAseq alignments;pseudo=true;extra_copy_number=0
CM058260.1	Liftoff	exon	8875394	8875561	.	-	.	ID=id-Gm19775-2;Parent=gene-Gm19775;Dbxref=GeneID:100503573,MGI:MGI:5011960;gbkey=exon;gene=Gm19775;model_evidence=Supporting evidence includes similarity to: 5 Proteins%2C and 7%25 coverage of the annotated genomic feature by RNAseq alignments;pseudo=true;extra_copy_number=0
CM058260.1	Liftoff	pseudogene	8895459	8896757	.	+	.	ID=gene-Gm9431;Dbxref=GeneID:108168434,MGI:MGI:3648373;Name=Gm9431;description=predicted gene 9431;gbkey=Gene;gene=Gm9431;gene_biotype=pseudogene;pseudo=true;coverage=1.0;sequence_ID=1.0;extra_copy_number=0;copy_num_ID=gene-Gm9431_0
CM058260.1	Liftoff	exon	8895459	8895464	.	+	.	ID=id-Gm9431-2;Parent=gene-Gm9431;Dbxref=GeneID:108168434,MGI:MGI:3648373;gbkey=exon;gene=Gm9431;model_evidence=Supporting evidence includes similarity to: 3 Proteins%2C and 84%25 coverage of the annotated genomic feature by RNAseq alignments;pseudo=true;extra_copy_number=0
CM058260.1	Liftoff	exon	8895577	8896757	.	+	.	ID=id-Gm9431;Parent=gene-Gm9431;Dbxref=GeneID:108168434,MGI:MGI:3648373;gbkey=exon;gene=Gm9431;model_evidence=Supporting evidence includes similarity to: 3 Proteins%2C and 84%25 coverage of the annotated genomic feature by RNAseq alignments;pseudo=true;extra_copy_number=0
CM058260.1	Liftoff	pseudogene	8915451	8916221	.	+	.	ID=gene-Gm14865;Dbxref=GeneID:100503621,MGI:MGI:3705664;Name=Gm14865;description=predicted gene 14865;gbkey=Gene;gene=Gm14865;gene_biotype=pseudogene;pseudo=true;coverage=1.0;sequence_ID=1.0;extra_copy_number=0;copy_num_ID=gene-Gm14865_0
CM058260.1	Liftoff	exon	8915451	8915649	.	+	.	ID=id-Gm14865;Parent=gene-Gm14865;Dbxref=GeneID:100503621,MGI:MGI:3705664;gbkey=exon;gene=Gm14865;model_evidence=Supporting evidence includes similarity to: 17 Proteins%2C and 14%25 coverage of the annotated genomic feature by RNAseq alignments;pseudo=true;extra_copy_number=0
CM058260.1	Liftoff	exon	8915812	8916221	.	+	.	ID=id-Gm14865-2;Parent=gene-Gm14865;Dbxref=GeneID:100503621,MGI:MGI:3705664;gbkey=exon;gene=Gm14865;model_evidence=Supporting evidence includes similarity to: 17 Proteins%2C and 14%25 coverage of the annotated genomic feature by RNAseq alignments;pseudo=true;extra_copy_number=0
CM058260.1	Liftoff	gene	8918884	8919731	.	+	.	ID=gene-Fthl17e;Dbxref=GeneID:83457,MGI:MGI:1933180;Name=Fthl17e;description=ferritin%2C heavy polypeptide-like 17%2C member E;gbkey=Gene;gene=Fthl17e;gene_biotype=protein_coding;gene_synonym=Fthl17;coverage=1.0;sequence_ID=1.0;valid_ORFs=1;extra_copy_number=0;copy_num_ID=gene-Fthl17e_0
CM058260.1	Liftoff	mRNA	8918884	8919731	.	+	.	ID=rna-NM_031261.2;Parent=gene-Fthl17e;Dbxref=GeneID:83457,GenBank:NM_031261.2,MGI:MGI:1933180;Name=NM_031261.2;gbkey=mRNA;gene=Fthl17e;product=ferritin%2C heavy polypeptide-like 17%2C member E;tag=RefSeq Select;transcript_id=NM_031261.2;matches_ref_protein=True;valid_ORF=True;extra_copy_number=0
CM058260.1	Liftoff	exon	8918884	8919731	.	+	.	ID=exon-NM_031261.2-1;Parent=rna-NM_031261.2;Dbxref=GeneID:83457,GenBank:NM_031261.2,MGI:MGI:1933180;gbkey=mRNA;gene=Fthl17e;product=ferritin%2C heavy polypeptide-like 17%2C member E;tag=RefSeq Select;transcript_id=NM_031261.2;extra_copy_number=0
CM058260.1	Liftoff	CDS	8919036	8919566	.	+	.	ID=cds-NP_112551.2;Parent=rna-NM_031261.2;Dbxref=CCDS:CCDS30003.1,GeneID:83457,GenBank:NP_112551.2,MGI:MGI:1933180;Name=NP_112551.2;gbkey=CDS;gene=Fthl17e;product=ferritin heavy polypeptide-like 17E;protein_id=NP_112551.2;tag=RefSeq Select;extra_copy_number=0
CM058260.1	Liftoff	match	8922256	8923818	.	+	.	ID=4a36e93d-0ab1-49ad-98a5-540a11b60e13;Target=NG_017814.3 1 1563 -;assembly_bases_aln=1563;assembly_bases_seq=1563;bit_score=2909.89;blast_aligner=1;blast_score=1563;common_component=0;e_value=0;filter_score=0;for_remapping=2;gap_count=0;hsp_percent_coverage=100;matchable_bases=1563;matched_bases=1563;num_ident=1563;num_mismatch=0;pct_coverage=100;pct_coverage_hiqual=100;pct_identity_gap=100;pct_identity_gapopen_only=100;pct_identity_ungap=100;rank=1;weighted_identity=1;coverage=1.0;sequence_ID=1.0;extra_copy_number=0;copy_num_ID=4a36e93d-0ab1-49ad-98a5-540a11b60e13_0
CM058260.1	Liftoff	pseudogene	8922356	8923718	.	-	.	ID=gene-Gm14503;Dbxref=GeneID:100043942,MGI:MGI:3705694;Name=Gm14503;description=predicted gene 14503;gbkey=Gene;gene=Gm14503;gene_biotype=pseudogene;pseudo=true;coverage=1.0;sequence_ID=1.0;extra_copy_number=0;copy_num_ID=gene-Gm14503_0
CM058260.1	Liftoff	gene	8928949	8929808	.	+	.	ID=gene-Fthl17-ps1;Dbxref=GeneID:434728,MGI:MGI:3705856;Name=Fthl17-ps1;description=ferritin%2C heavy polypeptide-like 17%2C pseudogene 1;gbkey=Gene;gene=Fthl17-ps1;gene_biotype=protein_coding;gene_synonym=EG434728,Fthl17L4,Gm14499;coverage=1.0;sequence_ID=1.0;valid_ORFs=1;extra_copy_number=0;copy_num_ID=gene-Fthl17-ps1_0
CM058260.1	Liftoff	mRNA	8928949	8929808	.	+	.	ID=rna-NM_001277184.1;Parent=gene-Fthl17-ps1;Dbxref=GeneID:434728,GenBank:NM_001277184.1,MGI:MGI:3705856;Name=NM_001277184.1;gbkey=mRNA;gene=Fthl17-ps1;product=ferritin%2C heavy polypeptide-like 17%2C pseudogene 1;tag=RefSeq Select;transcript_id=NM_001277184.1;matches_ref_protein=True;valid_ORF=True;extra_copy_number=0
CM058260.1	Liftoff	exon	8928949	8929808	.	+	.	ID=exon-NM_001277184.1-1;Parent=rna-NM_001277184.1;Dbxref=GeneID:434728,GenBank:NM_001277184.1,MGI:MGI:3705856;gbkey=mRNA;gene=Fthl17-ps1;product=ferritin%2C heavy polypeptide-like 17%2C pseudogene 1;tag=RefSeq Select;transcript_id=NM_001277184.1;extra_copy_number=0
CM058260.1	Liftoff	CDS	8929125	8929643	.	+	.	ID=cds-NP_001264113.1;Parent=rna-NM_001277184.1;Dbxref=GeneID:434728,GenBank:NP_001264113.1,MGI:MGI:3705856;Name=NP_001264113.1;gbkey=CDS;gene=Fthl17-ps1;product=ferritin%2C heavy polypeptide-like 17 like 4;protein_id=NP_001264113.1;tag=RefSeq Select;extra_copy_number=0
CM058260.1	Liftoff	match	8931389	8932845	.	+	.	ID=0dc839c0-d03d-42b2-90a0-81929155b053;Target=NG_017815.3 1 1457 -;assembly_bases_aln=1457;assembly_bases_seq=1457;bit_score=2712.62;blast_aligner=1;blast_score=1457;common_component=0;e_value=0;filter_score=0;for_remapping=2;gap_count=0;hsp_percent_coverage=100;matchable_bases=1457;matched_bases=1457;num_ident=1457;num_mismatch=0;pct_coverage=100;pct_coverage_hiqual=100;pct_identity_gap=100;pct_identity_gapopen_only=100;pct_identity_ungap=100;rank=1;weighted_identity=1;coverage=1.0;sequence_ID=1.0;extra_copy_number=0;copy_num_ID=0dc839c0-d03d-42b2-90a0-81929155b053_0
CM058260.1	Liftoff	pseudogene	8931489	8932745	.	-	.	ID=gene-Gm14864;Dbxref=GeneID:100043943,MGI:MGI:3705681;Name=Gm14864;description=predicted gene 14864;gbkey=Gene;gene=Gm14864;gene_biotype=pseudogene;pseudo=true;coverage=1.0;sequence_ID=1.0;extra_copy_number=0;copy_num_ID=gene-Gm14864_0
CM058260.1	Liftoff	match	8934348	8935682	.	+	.	ID=f46fe05c-5913-4430-bcc7-703948ca2d67;Target=NG_017816.3 1 1335 -;assembly_bases_aln=1335;assembly_bases_seq=1335;bit_score=2485.57;blast_aligner=1;blast_score=1335;common_component=0;e_value=0;filter_score=0;for_remapping=2;gap_count=0;hsp_percent_coverage=100;matchable_bases=1335;matched_bases=1335;num_ident=1335;num_mismatch=0;pct_coverage=100;pct_coverage_hiqual=100;pct_identity_gap=100;pct_identity_gapopen_only=100;pct_identity_ungap=100;rank=1;weighted_identity=1;coverage=1.0;sequence_ID=1.0;extra_copy_number=0;copy_num_ID=f46fe05c-5913-4430-bcc7-703948ca2d67_0
CM058260.1	Liftoff	pseudogene	8934448	8935582	.	-	.	ID=gene-Gm5379;Dbxref=GeneID:385316,MGI:MGI:3646912;Name=Gm5379;description=predicted gene 5379;gbkey=Gene;gene=Gm5379;gene_biotype=pseudogene;gene_synonym=EG385316;pseudo=true;coverage=1.0;sequence_ID=1.0;extra_copy_number=0;copy_num_ID=gene-Gm5379_0
CM058260.1	Liftoff	gene	8948485	8949217	.	+	.	ID=gene-Fthl17f;Dbxref=GeneID:434729,MGI:MGI:3642941;Name=Fthl17f;description=ferritin%2C heavy polypeptide-like 17%2C member F;gbkey=Gene;gene=Fthl17f;gene_biotype=protein_coding;gene_synonym=EG434729,Fthl17L5,Gm5635;coverage=1.0;sequence_ID=1.0;valid_ORFs=1;extra_copy_number=0;copy_num_ID=gene-Fthl17f_0
CM058260.1	Liftoff	mRNA	8948485	8949217	.	+	.	ID=rna-NM_001038697.2;Parent=gene-Fthl17f;Dbxref=GeneID:434729,GenBank:NM_001038697.2,MGI:MGI:3642941;Name=NM_001038697.2;gbkey=mRNA;gene=Fthl17f;product=ferritin%2C heavy polypeptide-like 17%2C member F;tag=RefSeq Select;transcript_id=NM_001038697.2;matches_ref_protein=True;valid_ORF=True;extra_copy_number=0
CM058260.1	Liftoff	exon	8948485	8949217	.	+	.	ID=exon-NM_001038697.2-1;Parent=rna-NM_001038697.2;Dbxref=GeneID:434729,GenBank:NM_001038697.2,MGI:MGI:3642941;gbkey=mRNA;gene=Fthl17f;product=ferritin%2C heavy polypeptide-like 17%2C member F;tag=RefSeq Select;transcript_id=NM_001038697.2;extra_copy_number=0
CM058260.1	Liftoff	CDS	8948562	8949092	.	+	.	ID=cds-NP_001033786.1;Parent=rna-NM_001038697.2;Dbxref=CCDS:CCDS40854.1,GeneID:434729,GenBank:NP_001033786.1,MGI:MGI:3642941;Name=NP_001033786.1;gbkey=CDS;gene=Fthl17f;product=ferritin%2C heavy polypeptide-like 17 like 5;protein_id=NP_001033786.1;tag=RefSeq Select;extra_copy_number=0
CM058260.1	Liftoff	match	8951074	8952431	.	+	.	ID=4f2e74a0-d4fc-413d-826d-cd6466fdaffd;Target=NG_021165.2 1 1358 -;assembly_bases_aln=1358;assembly_bases_seq=1358;bit_score=2528.37;blast_aligner=1;blast_score=1358;common_component=0;e_value=0;filter_score=0;for_remapping=2;gap_count=0;hsp_percent_coverage=100;matchable_bases=1358;matched_bases=1358;num_ident=1358;num_mismatch=0;pct_coverage=100;pct_coverage_hiqual=100;pct_identity_gap=100;pct_identity_gapopen_only=100;pct_identity_ungap=100;rank=1;weighted_identity=1;coverage=1.0;sequence_ID=1.0;extra_copy_number=0;copy_num_ID=4f2e74a0-d4fc-413d-826d-cd6466fdaffd_0
CM058260.1	Liftoff	pseudogene	8951174	8952331	.	-	.	ID=gene-Gm16480;Dbxref=GeneID:100043944,MGI:MGI:3648372;Name=Gm16480;description=predicted gene 16480;gbkey=Gene;gene=Gm16480;gene_biotype=pseudogene;gene_synonym=EG668981;pseudo=true;coverage=1.0;sequence_ID=1.0;extra_copy_number=0;copy_num_ID=gene-Gm16480_0
CM058260.1	Liftoff	match	8965198	8966237	.	+	.	ID=36bcb80f-7560-4d8f-b0c6-240b2493407f;Target=NG_033162.1 1 1040 +;assembly_bases_aln=1040;assembly_bases_seq=1040;bit_score=1936.55;blast_aligner=1;blast_score=1040;common_component=0;e_value=0;filter_score=0;for_remapping=2;gap_count=0;hsp_percent_coverage=100;matchable_bases=1040;matched_bases=1040;num_ident=1040;num_mismatch=0;pct_coverage=100;pct_coverage_hiqual=100;pct_identity_gap=100;pct_identity_gapopen_only=100;pct_identity_ungap=100;rank=1;weighted_identity=1;coverage=1.0;sequence_ID=1.0;extra_copy_number=0;copy_num_ID=36bcb80f-7560-4d8f-b0c6-240b2493407f_0
CM058260.1	Liftoff	pseudogene	8965298	8966137	.	+	.	ID=gene-Fthl17-ps2;Dbxref=GeneID:628008,MGI:MGI:3648159;Name=Fthl17-ps2;description=ferritin%2C heavy polypeptide-like 17%2C pseudogene 2;gbkey=Gene;gene=Fthl17-ps2;gene_biotype=pseudogene;gene_synonym=EG628008,Fthl17L6,Gm6826;pseudo=true;coverage=1.0;sequence_ID=1.0;extra_copy_number=0;copy_num_ID=gene-Fthl17-ps2_0
CM058260.1	Liftoff	gene	8989960	8991740	.	+	.	ID=gene-4930402K13Rik;Dbxref=GeneID:75775,MGI:MGI:1923025;Name=4930402K13Rik;description=RIKEN cDNA 4930402K13 gene;gbkey=Gene;gene=4930402K13Rik;gene_biotype=protein_coding;coverage=1.0;sequence_ID=1.0;valid_ORFs=1;extra_copy_number=0;copy_num_ID=gene-4930402K13Rik_0
CM058260.1	Liftoff	mRNA	8989960	8991740	.	+	.	ID=rna-NM_001270700.1;Parent=gene-4930402K13Rik;Dbxref=GeneID:75775,GenBank:NM_001270700.1,MGI:MGI:1923025;Name=NM_001270700.1;gbkey=mRNA;gene=4930402K13Rik;product=RIKEN cDNA 4930402K13 gene;tag=RefSeq Select;transcript_id=NM_001270700.1;matches_ref_protein=True;valid_ORF=True;extra_copy_number=0
CM058260.1	Liftoff	exon	8989960	8991740	.	+	.	ID=exon-NM_001270700.1-1;Parent=rna-NM_001270700.1;Dbxref=GeneID:75775,GenBank:NM_001270700.1,MGI:MGI:1923025;gbkey=mRNA;gene=4930402K13Rik;product=RIKEN cDNA 4930402K13 gene;tag=RefSeq Select;transcript_id=NM_001270700.1;extra_copy_number=0
CM058260.1	Liftoff	CDS	8990072	8991319	.	+	.	ID=cds-NP_001257629.1;Parent=rna-NM_001270700.1;Dbxref=CCDS:CCDS57728.1,GeneID:75775,GenBank:NP_001257629.1,MGI:MGI:1923025;Name=NP_001257629.1;gbkey=CDS;gene=4930402K13Rik;product=uncharacterized protein LOC75775;protein_id=NP_001257629.1;tag=RefSeq Select;extra_copy_number=0
CM058260.1	Liftoff	match	9008767	9009479	.	+	.	ID=08938235-8024-48ea-8b2f-d9cce545726f;Target=NG_018013.1 1 713 +;assembly_bases_aln=713;assembly_bases_seq=713;bit_score=1327.98;blast_aligner=1;blast_score=713;common_component=0;e_value=0;filter_score=0;for_remapping=2;gap_count=0;hsp_percent_coverage=100;matchable_bases=713;matched_bases=713;num_ident=713;num_mismatch=0;pct_coverage=100;pct_coverage_hiqual=100;pct_identity_gap=100;pct_identity_gapopen_only=100;pct_identity_ungap=100;rank=1;weighted_identity=1;coverage=1.0;sequence_ID=1.0;extra_copy_number=0;copy_num_ID=08938235-8024-48ea-8b2f-d9cce545726f_0
CM058260.1	Liftoff	pseudogene	9008867	9009379	.	+	.	ID=gene-Fthl17-ps3;Dbxref=GeneID:436193,MGI:MGI:3643671;Name=Fthl17-ps3;description=ferritin%2C heavy polypeptide-like 17%2C pseudogene 3;gbkey=Gene;gene=Fthl17-ps3;gene_biotype=pseudogene;gene_synonym=EG436193,Gm5753;pseudo=true;coverage=1.0;sequence_ID=1.0;extra_copy_number=0;copy_num_ID=gene-Fthl17-ps3_0
CM058260.1	Liftoff	gene	9085541	9153683	.	+	.	ID=gene-Lancl3;Dbxref=GeneID:236285,MGI:MGI:2443335;Name=Lancl3;description=LanC lantibiotic synthetase component C-like 3 (bacterial);gbkey=Gene;gene=Lancl3;gene_biotype=protein_coding;gene_synonym=6030463G20Rik;coverage=1.0;sequence_ID=1.0;valid_ORFs=1;extra_copy_number=0;copy_num_ID=gene-Lancl3_0
CM058260.1	Liftoff	mRNA	9085541	9153683	.	+	.	ID=rna-NM_173414.3;Parent=gene-Lancl3;Dbxref=GeneID:236285,GenBank:NM_173414.3,MGI:MGI:2443335;Name=NM_173414.3;gbkey=mRNA;gene=Lancl3;product=LanC lantibiotic synthetase component C-like 3 (bacterial);tag=RefSeq Select;transcript_id=NM_173414.3;matches_ref_protein=True;valid_ORF=True;extra_copy_number=0
CM058260.1	Liftoff	exon	9085541	9086370	.	+	.	ID=exon-NM_173414.3-1;Parent=rna-NM_173414.3;Dbxref=GeneID:236285,GenBank:NM_173414.3,MGI:MGI:2443335;gbkey=mRNA;gene=Lancl3;product=LanC lantibiotic synthetase component C-like 3 (bacterial);tag=RefSeq Select;transcript_id=NM_173414.3;extra_copy_number=0
CM058260.1	Liftoff	exon	9133634	9133757	.	+	.	ID=exon-NM_173414.3-2;Parent=rna-NM_173414.3;Dbxref=GeneID:236285,GenBank:NM_173414.3,MGI:MGI:2443335;gbkey=mRNA;gene=Lancl3;product=LanC lantibiotic synthetase component C-like 3 (bacterial);tag=RefSeq Select;transcript_id=NM_173414.3;extra_copy_number=0
CM058260.1	Liftoff	exon	9136818	9137015	.	+	.	ID=exon-NM_173414.3-3;Parent=rna-NM_173414.3;Dbxref=GeneID:236285,GenBank:NM_173414.3,MGI:MGI:2443335;gbkey=mRNA;gene=Lancl3;product=LanC lantibiotic synthetase component C-like 3 (bacterial);tag=RefSeq Select;transcript_id=NM_173414.3;extra_copy_number=0
CM058260.1	Liftoff	exon	9143544	9143751	.	+	.	ID=exon-NM_173414.3-4;Parent=rna-NM_173414.3;Dbxref=GeneID:236285,GenBank:NM_173414.3,MGI:MGI:2443335;gbkey=mRNA;gene=Lancl3;product=LanC lantibiotic synthetase component C-like 3 (bacterial);tag=RefSeq Select;transcript_id=NM_173414.3;extra_copy_number=0
CM058260.1	Liftoff	exon	9151124	9153683	.	+	.	ID=exon-NM_173414.3-5;Parent=rna-NM_173414.3;Dbxref=GeneID:236285,GenBank:NM_173414.3,MGI:MGI:2443335;gbkey=mRNA;gene=Lancl3;product=LanC lantibiotic synthetase component C-like 3 (bacterial);tag=RefSeq Select;transcript_id=NM_173414.3;extra_copy_number=0
CM058260.1	Liftoff	CDS	9085798	9086370	.	+	.	ID=cds-NP_775590.2;Parent=rna-NM_173414.3;Dbxref=CCDS:CCDS30007.1,GeneID:236285,GenBank:NP_775590.2,MGI:MGI:2443335;Name=NP_775590.2;gbkey=CDS;gene=Lancl3;product=lanC-like protein 3;protein_id=NP_775590.2;tag=RefSeq Select;extra_copy_number=0
CM058260.1	Liftoff	CDS	9133634	9133757	.	+	.	ID=cds-NP_775590.2;Parent=rna-NM_173414.3;Dbxref=CCDS:CCDS30007.1,GeneID:236285,GenBank:NP_775590.2,MGI:MGI:2443335;Name=NP_775590.2;gbkey=CDS;gene=Lancl3;product=lanC-like protein 3;protein_id=NP_775590.2;tag=RefSeq Select;extra_copy_number=0
CM058260.1	Liftoff	CDS	9136818	9137015	.	+	.	ID=cds-NP_775590.2;Parent=rna-NM_173414.3;Dbxref=CCDS:CCDS30007.1,GeneID:236285,GenBank:NP_775590.2,MGI:MGI:2443335;Name=NP_775590.2;gbkey=CDS;gene=Lancl3;product=lanC-like protein 3;protein_id=NP_775590.2;tag=RefSeq Select;extra_copy_number=0
CM058260.1	Liftoff	CDS	9143544	9143751	.	+	.	ID=cds-NP_775590.2;Parent=rna-NM_173414.3;Dbxref=CCDS:CCDS30007.1,GeneID:236285,GenBank:NP_775590.2,MGI:MGI:2443335;Name=NP_775590.2;gbkey=CDS;gene=Lancl3;product=lanC-like protein 3;protein_id=NP_775590.2;tag=RefSeq Select;extra_copy_number=0
CM058260.1	Liftoff	CDS	9151124	9151283	.	+	.	ID=cds-NP_775590.2;Parent=rna-NM_173414.3;Dbxref=CCDS:CCDS30007.1,GeneID:236285,GenBank:NP_775590.2,MGI:MGI:2443335;Name=NP_775590.2;gbkey=CDS;gene=Lancl3;product=lanC-like protein 3;protein_id=NP_775590.2;tag=RefSeq Select;extra_copy_number=0
CM058260.1	Liftoff	gene	9136520	9142530	.	-	.	ID=gene-Gm14862;Dbxref=GeneID:102636575,MGI:MGI:3705234;Name=Gm14862;description=predicted gene 14862;gbkey=Gene;gene=Gm14862;gene_biotype=lncRNA;gene_synonym=Gm33602;coverage=1.0;sequence_ID=0.998;extra_copy_number=0;copy_num_ID=gene-Gm14862_0
CM058260.1	Liftoff	lnc_RNA	9136520	9142530	.	-	.	ID=rna-NR_166878.1;Parent=gene-Gm14862;Dbxref=GeneID:102636575,GenBank:NR_166878.1,MGI:MGI:3705234;Name=NR_166878.1;gbkey=ncRNA;gene=Gm14862;product=predicted gene 14862;transcript_id=NR_166878.1;extra_copy_number=0
CM058260.1	Liftoff	exon	9136520	9137110	.	-	.	ID=exon-NR_166878.1-3;Parent=rna-NR_166878.1;Dbxref=GeneID:102636575,GenBank:NR_166878.1,MGI:MGI:3705234;gbkey=ncRNA;gene=Gm14862;product=predicted gene 14862;transcript_id=NR_166878.1;extra_copy_number=0
CM058260.1	Liftoff	exon	9139516	9139596	.	-	.	ID=exon-NR_166878.1-2;Parent=rna-NR_166878.1;Dbxref=GeneID:102636575,GenBank:NR_166878.1,MGI:MGI:3705234;gbkey=ncRNA;gene=Gm14862;product=predicted gene 14862;transcript_id=NR_166878.1;extra_copy_number=0
CM058260.1	Liftoff	exon	9142296	9142530	.	-	.	ID=exon-NR_166878.1-1;Parent=rna-NR_166878.1;Dbxref=GeneID:102636575,GenBank:NR_166878.1,MGI:MGI:3705234;gbkey=ncRNA;gene=Gm14862;product=predicted gene 14862;transcript_id=NR_166878.1;extra_copy_number=0
CM058260.1	Liftoff	gene	9158383	9198847	.	+	.	ID=gene-Xk;Dbxref=GeneID:22439,MGI:MGI:103569;Name=Xk;description=X-linked Kx blood group;gbkey=Gene;gene=Xk;gene_biotype=protein_coding;gene_synonym=1810038K19Rik,Xkh,XRG1;coverage=1.0;sequence_ID=1.0;valid_ORFs=1;extra_copy_number=0;copy_num_ID=gene-Xk_0
CM058260.1	Liftoff	mRNA	9158383	9198847	.	+	.	ID=rna-NM_023500.2;Parent=gene-Xk;Dbxref=GeneID:22439,GenBank:NM_023500.2,MGI:MGI:103569;Name=NM_023500.2;gbkey=mRNA;gene=Xk;product=X-linked Kx blood group;tag=RefSeq Select;transcript_id=NM_023500.2;matches_ref_protein=True;valid_ORF=True;extra_copy_number=0
CM058260.1	Liftoff	exon	9158383	9158833	.	+	.	ID=exon-NM_023500.2-1;Parent=rna-NM_023500.2;Dbxref=GeneID:22439,GenBank:NM_023500.2,MGI:MGI:103569;gbkey=mRNA;gene=Xk;product=X-linked Kx blood group;tag=RefSeq Select;transcript_id=NM_023500.2;extra_copy_number=0
CM058260.1	Liftoff	exon	9167596	9167858	.	+	.	ID=exon-NM_023500.2-2;Parent=rna-NM_023500.2;Dbxref=GeneID:22439,GenBank:NM_023500.2,MGI:MGI:103569;gbkey=mRNA;gene=Xk;product=X-linked Kx blood group;tag=RefSeq Select;transcript_id=NM_023500.2;extra_copy_number=0
CM058260.1	Liftoff	exon	9194519	9198847	.	+	.	ID=exon-NM_023500.2-3;Parent=rna-NM_023500.2;Dbxref=GeneID:22439,GenBank:NM_023500.2,MGI:MGI:103569;gbkey=mRNA;gene=Xk;product=X-linked Kx blood group;tag=RefSeq Select;transcript_id=NM_023500.2;extra_copy_number=0
CM058260.1	Liftoff	CDS	9158589	9158833	.	+	.	ID=cds-NP_075989.1;Parent=rna-NM_023500.2;Dbxref=CCDS:CCDS30008.1,GeneID:22439,GenBank:NP_075989.1,MGI:MGI:103569;Name=NP_075989.1;gbkey=CDS;gene=Xk;product=endoplasmic reticulum membrane adapter protein XK;protein_id=NP_075989.1;tag=RefSeq Select;extra_copy_number=0
CM058260.1	Liftoff	CDS	9167596	9167858	.	+	.	ID=cds-NP_075989.1;Parent=rna-NM_023500.2;Dbxref=CCDS:CCDS30008.1,GeneID:22439,GenBank:NP_075989.1,MGI:MGI:103569;Name=NP_075989.1;gbkey=CDS;gene=Xk;product=endoplasmic reticulum membrane adapter protein XK;protein_id=NP_075989.1;tag=RefSeq Select;extra_copy_number=0
CM058260.1	Liftoff	CDS	9194519	9195351	.	+	.	ID=cds-NP_075989.1;Parent=rna-NM_023500.2;Dbxref=CCDS:CCDS30008.1,GeneID:22439,GenBank:NP_075989.1,MGI:MGI:103569;Name=NP_075989.1;gbkey=CDS;gene=Xk;product=endoplasmic reticulum membrane adapter protein XK;protein_id=NP_075989.1;tag=RefSeq Select;extra_copy_number=0
CM058260.1	Liftoff	gene	9169363	9169887	.	+	.	ID=gene-H2al1m;Dbxref=GeneID:76383,MGI:MGI:1923633;Name=H2al1m;description=H2A histone family member L1M;gbkey=Gene;gene=H2al1m;gene_biotype=protein_coding;gene_synonym=1700012L04Rik,H2al1;coverage=1.0;sequence_ID=1.0;valid_ORFs=1;extra_copy_number=0;copy_num_ID=gene-H2al1m_0
CM058260.1	Liftoff	mRNA	9169363	9169887	.	+	.	ID=rna-NM_029588.3;Parent=gene-H2al1m;Dbxref=GeneID:76383,GenBank:NM_029588.3,MGI:MGI:1923633;Name=NM_029588.3;gbkey=mRNA;gene=H2al1m;product=H2A histone family member L1M;tag=RefSeq Select;transcript_id=NM_029588.3;matches_ref_protein=True;valid_ORF=True;extra_copy_number=0
CM058260.1	Liftoff	exon	9169363	9169887	.	+	.	ID=exon-NM_029588.3-1;Parent=rna-NM_029588.3;Dbxref=GeneID:76383,GenBank:NM_029588.3,MGI:MGI:1923633;gbkey=mRNA;gene=H2al1m;product=H2A histone family member L1M;tag=RefSeq Select;transcript_id=NM_029588.3;extra_copy_number=0
CM058260.1	Liftoff	CDS	9169458	9169775	.	+	.	ID=cds-NP_083864.1;Parent=rna-NM_029588.3;Dbxref=CCDS:CCDS40856.1,GeneID:76383,GenBank:NP_083864.1,MGI:MGI:1923633;Name=NP_083864.1;gbkey=CDS;gene=H2al1m;product=histone variant H2al1;protein_id=NP_083864.1;tag=RefSeq Select;extra_copy_number=0
CM058260.1	Liftoff	gene	9203421	9203578	.	+	.	ID=gene-Gm25481;Dbxref=GeneID:115489249,MGI:MGI:5455258;Name=Gm25481;description=predicted gene%2C 25481;gbkey=Gene;gene=Gm25481;gene_biotype=snRNA;coverage=1.0;sequence_ID=1.0;extra_copy_number=0;copy_num_ID=gene-Gm25481_0
CM058260.1	Liftoff	snRNA	9203421	9203578	.	+	.	ID=rna-XR_004940571.1;Parent=gene-Gm25481;Dbxref=GeneID:115489249,RFAM:RF00003,GenBank:XR_004940571.1,MGI:MGI:5455258;Name=XR_004940571.1;gbkey=ncRNA;gene=Gm25481;inference=COORDINATES: profile:INFERNAL:1.1.1;product=U1 spliceosomal RNA;transcript_id=XR_004940571.1;extra_copy_number=0
CM058260.1	Liftoff	exon	9203421	9203578	.	+	.	ID=exon-XR_004940571.1-1;Parent=rna-XR_004940571.1;Dbxref=GeneID:115489249,RFAM:RF00003,GenBank:XR_004940571.1,MGI:MGI:5455258;gbkey=ncRNA;gene=Gm25481;inference=COORDINATES: profile:INFERNAL:1.1.1;product=U1 spliceosomal RNA;transcript_id=XR_004940571.1;extra_copy_number=0
CM058260.1	Liftoff	gene	9211995	9213813	.	-	.	ID=gene-Gm6829;Dbxref=GeneID:628040,MGI:MGI:3648590;Name=Gm6829;description=predicted pseudogene 6829;gbkey=Gene;gene=Gm6829;gene_biotype=protein_coding;coverage=1.0;sequence_ID=1.0;valid_ORFs=1;extra_copy_number=0;copy_num_ID=gene-Gm6829_0
CM058260.1	Liftoff	mRNA	9211995	9213813	.	-	.	ID=rna-XM_036162163.1;Parent=gene-Gm6829;Dbxref=GeneID:628040,GenBank:XM_036162163.1,MGI:MGI:3648590;Name=XM_036162163.1;gbkey=mRNA;gene=Gm6829;model_evidence=Supporting evidence includes similarity to: 4 ESTs%2C 6 Proteins%2C 85 long SRA reads%2C and 100%25 coverage of the annotated genomic feature by RNAseq alignments;product=predicted pseudogene 6829;transcript_id=XM_036162163.1;matches_ref_protein=True;valid_ORF=True;extra_copy_number=0
CM058260.1	Liftoff	exon	9211995	9213813	.	-	.	ID=exon-XM_036162163.1-1;Parent=rna-XM_036162163.1;Dbxref=GeneID:628040,GenBank:XM_036162163.1,MGI:MGI:3648590;gbkey=mRNA;gene=Gm6829;product=predicted pseudogene 6829;transcript_id=XM_036162163.1;extra_copy_number=0
CM058260.1	Liftoff	CDS	9213360	9213710	.	-	.	ID=cds-XP_036018056.1;Parent=rna-XM_036162163.1;Dbxref=GeneID:628040,GenBank:XP_036018056.1,MGI:MGI:3648590;Name=XP_036018056.1;gbkey=CDS;gene=Gm6829;product=golgin subfamily A member 7-like;protein_id=XP_036018056.1;extra_copy_number=0
CM058260.1	Liftoff	gene	9236205	9236743	.	+	.	ID=gene-H2al1k;Dbxref=GeneID:547154,MGI:MGI:3710586;Name=H2al1k;description=H2A histone family member L1K;gbkey=Gene;gene=H2al1k;gene_biotype=protein_coding;gene_synonym=Gm14501;coverage=1.0;sequence_ID=1.0;valid_ORFs=1;extra_copy_number=0;copy_num_ID=gene-H2al1k_0
CM058260.1	Liftoff	mRNA	9236205	9236743	.	+	.	ID=rna-NM_001085537.2;Parent=gene-H2al1k;Dbxref=GeneID:547154,GenBank:NM_001085537.2,MGI:MGI:3710586;Name=NM_001085537.2;gbkey=mRNA;gene=H2al1k;product=H2A histone family member L1K;tag=RefSeq Select;transcript_id=NM_001085537.2;matches_ref_protein=True;valid_ORF=True;extra_copy_number=0
CM058260.1	Liftoff	exon	9236205	9236743	.	+	.	ID=exon-NM_001085537.2-1;Parent=rna-NM_001085537.2;Dbxref=GeneID:547154,GenBank:NM_001085537.2,MGI:MGI:3710586;gbkey=mRNA;gene=H2al1k;product=H2A histone family member L1K;tag=RefSeq Select;transcript_id=NM_001085537.2;extra_copy_number=0
CM058260.1	Liftoff	CDS	9236302	9236619	.	+	.	ID=cds-NP_001079006.1;Parent=rna-NM_001085537.2;Dbxref=CCDS:CCDS52997.1,GeneID:547154,GenBank:NP_001079006.1,MGI:MGI:3710586;Name=NP_001079006.1;gbkey=CDS;gene=H2al1k;product=histone cluster 2 family member;protein_id=NP_001079006.1;tag=RefSeq Select;extra_copy_number=0
CM058260.1	Liftoff	gene	9320864	9373383	.	-	.	ID=gene-Cybb;Dbxref=GeneID:13058,MGI:MGI:88574;Name=Cybb;description=cytochrome b-245%2C beta polypeptide;gbkey=Gene;gene=Cybb;gene_biotype=protein_coding;gene_synonym=Cgd,CGD91-phox,Cyd,gp91-1,gp91phox,Nox2;coverage=1.0;sequence_ID=1.0;valid_ORFs=2;extra_copy_number=0;copy_num_ID=gene-Cybb_0
CM058260.1	Liftoff	mRNA	9320864	9354938	.	-	.	ID=rna-NM_007807.5;Parent=gene-Cybb;Dbxref=GeneID:13058,GenBank:NM_007807.5,MGI:MGI:88574;Name=NM_007807.5;gbkey=mRNA;gene=Cybb;product=cytochrome b-245%2C beta polypeptide;tag=RefSeq Select;transcript_id=NM_007807.5;matches_ref_protein=True;valid_ORF=True;extra_copy_number=0
CM058260.1	Liftoff	exon	9320864	9323953	.	-	.	ID=exon-NM_007807.5-13;Parent=rna-NM_007807.5;Dbxref=GeneID:13058,GenBank:NM_007807.5,MGI:MGI:88574;gbkey=mRNA;gene=Cybb;product=cytochrome b-245%2C beta polypeptide;tag=RefSeq Select;transcript_id=NM_007807.5;extra_copy_number=0
CM058260.1	Liftoff	exon	9325505	9325629	.	-	.	ID=exon-NM_007807.5-12;Parent=rna-NM_007807.5;Dbxref=GeneID:13058,GenBank:NM_007807.5,MGI:MGI:88574;gbkey=mRNA;gene=Cybb;product=cytochrome b-245%2C beta polypeptide;tag=RefSeq Select;transcript_id=NM_007807.5;extra_copy_number=0
CM058260.1	Liftoff	exon	9328143	9328289	.	-	.	ID=exon-NM_007807.5-11;Parent=rna-NM_007807.5;Dbxref=GeneID:13058,GenBank:NM_007807.5,MGI:MGI:88574;gbkey=mRNA;gene=Cybb;product=cytochrome b-245%2C beta polypeptide;tag=RefSeq Select;transcript_id=NM_007807.5;extra_copy_number=0
CM058260.1	Liftoff	exon	9330158	9330320	.	-	.	ID=exon-NM_007807.5-10;Parent=rna-NM_007807.5;Dbxref=GeneID:13058,GenBank:NM_007807.5,MGI:MGI:88574;gbkey=mRNA;gene=Cybb;product=cytochrome b-245%2C beta polypeptide;tag=RefSeq Select;transcript_id=NM_007807.5;extra_copy_number=0
CM058260.1	Liftoff	exon	9332307	9332560	.	-	.	ID=exon-NM_007807.5-9;Parent=rna-NM_007807.5;Dbxref=GeneID:13058,GenBank:NM_007807.5,MGI:MGI:88574;gbkey=mRNA;gene=Cybb;product=cytochrome b-245%2C beta polypeptide;tag=RefSeq Select;transcript_id=NM_007807.5;extra_copy_number=0
CM058260.1	Liftoff	exon	9335255	9335347	.	-	.	ID=exon-NM_007807.5-8;Parent=rna-NM_007807.5;Dbxref=GeneID:13058,GenBank:NM_007807.5,MGI:MGI:88574;gbkey=mRNA;gene=Cybb;product=cytochrome b-245%2C beta polypeptide;tag=RefSeq Select;transcript_id=NM_007807.5;extra_copy_number=0
CM058260.1	Liftoff	exon	9336296	9336425	.	-	.	ID=exon-NM_007807.5-7;Parent=rna-NM_007807.5;Dbxref=GeneID:13058,GenBank:NM_007807.5,MGI:MGI:88574;gbkey=mRNA;gene=Cybb;product=cytochrome b-245%2C beta polypeptide;tag=RefSeq Select;transcript_id=NM_007807.5;extra_copy_number=0
CM058260.1	Liftoff	exon	9339200	9339390	.	-	.	ID=exon-NM_007807.5-6;Parent=rna-NM_007807.5;Dbxref=GeneID:13058,GenBank:NM_007807.5,MGI:MGI:88574;gbkey=mRNA;gene=Cybb;product=cytochrome b-245%2C beta polypeptide;tag=RefSeq Select;transcript_id=NM_007807.5;extra_copy_number=0
CM058260.1	Liftoff	exon	9340748	9340893	.	-	.	ID=exon-NM_007807.5-5;Parent=rna-NM_007807.5;Dbxref=GeneID:13058,GenBank:NM_007807.5,MGI:MGI:88574;gbkey=mRNA;gene=Cybb;product=cytochrome b-245%2C beta polypeptide;tag=RefSeq Select;transcript_id=NM_007807.5;extra_copy_number=0
CM058260.1	Liftoff	exon	9342574	9342658	.	-	.	ID=exon-NM_007807.5-4;Parent=rna-NM_007807.5;Dbxref=GeneID:13058,GenBank:NM_007807.5,MGI:MGI:88574;gbkey=mRNA;gene=Cybb;product=cytochrome b-245%2C beta polypeptide;tag=RefSeq Select;transcript_id=NM_007807.5;extra_copy_number=0
CM058260.1	Liftoff	exon	9351258	9351368	.	-	.	ID=exon-NM_007807.5-3;Parent=rna-NM_007807.5;Dbxref=GeneID:13058,GenBank:NM_007807.5,MGI:MGI:88574;gbkey=mRNA;gene=Cybb;product=cytochrome b-245%2C beta polypeptide;tag=RefSeq Select;transcript_id=NM_007807.5;extra_copy_number=0
CM058260.1	Liftoff	exon	9352697	9352792	.	-	.	ID=exon-NM_007807.5-2;Parent=rna-NM_007807.5;Dbxref=GeneID:13058,GenBank:NM_007807.5,MGI:MGI:88574;gbkey=mRNA;gene=Cybb;product=cytochrome b-245%2C beta polypeptide;tag=RefSeq Select;transcript_id=NM_007807.5;extra_copy_number=0
CM058260.1	Liftoff	exon	9354820	9354938	.	-	.	ID=exon-NM_007807.5-1;Parent=rna-NM_007807.5;Dbxref=GeneID:13058,GenBank:NM_007807.5,MGI:MGI:88574;gbkey=mRNA;gene=Cybb;product=cytochrome b-245%2C beta polypeptide;tag=RefSeq Select;transcript_id=NM_007807.5;extra_copy_number=0
CM058260.1	Liftoff	CDS	9323827	9323953	.	-	.	ID=cds-NP_031833.3;Parent=rna-NM_007807.5;Dbxref=CCDS:CCDS30010.1,GeneID:13058,GenBank:NP_031833.3,MGI:MGI:88574;Name=NP_031833.3;gbkey=CDS;gene=Cybb;product=cytochrome b-245 heavy chain;protein_id=NP_031833.3;tag=RefSeq Select;extra_copy_number=0
CM058260.1	Liftoff	CDS	9325505	9325629	.	-	.	ID=cds-NP_031833.3;Parent=rna-NM_007807.5;Dbxref=CCDS:CCDS30010.1,GeneID:13058,GenBank:NP_031833.3,MGI:MGI:88574;Name=NP_031833.3;gbkey=CDS;gene=Cybb;product=cytochrome b-245 heavy chain;protein_id=NP_031833.3;tag=RefSeq Select;extra_copy_number=0
CM058260.1	Liftoff	CDS	9328143	9328289	.	-	.	ID=cds-NP_031833.3;Parent=rna-NM_007807.5;Dbxref=CCDS:CCDS30010.1,GeneID:13058,GenBank:NP_031833.3,MGI:MGI:88574;Name=NP_031833.3;gbkey=CDS;gene=Cybb;product=cytochrome b-245 heavy chain;protein_id=NP_031833.3;tag=RefSeq Select;extra_copy_number=0
CM058260.1	Liftoff	CDS	9330158	9330320	.	-	.	ID=cds-NP_031833.3;Parent=rna-NM_007807.5;Dbxref=CCDS:CCDS30010.1,GeneID:13058,GenBank:NP_031833.3,MGI:MGI:88574;Name=NP_031833.3;gbkey=CDS;gene=Cybb;product=cytochrome b-245 heavy chain;protein_id=NP_031833.3;tag=RefSeq Select;extra_copy_number=0
CM058260.1	Liftoff	CDS	9332307	9332560	.	-	.	ID=cds-NP_031833.3;Parent=rna-NM_007807.5;Dbxref=CCDS:CCDS30010.1,GeneID:13058,GenBank:NP_031833.3,MGI:MGI:88574;Name=NP_031833.3;gbkey=CDS;gene=Cybb;product=cytochrome b-245 heavy chain;protein_id=NP_031833.3;tag=RefSeq Select;extra_copy_number=0
CM058260.1	Liftoff	CDS	9335255	9335347	.	-	.	ID=cds-NP_031833.3;Parent=rna-NM_007807.5;Dbxref=CCDS:CCDS30010.1,GeneID:13058,GenBank:NP_031833.3,MGI:MGI:88574;Name=NP_031833.3;gbkey=CDS;gene=Cybb;product=cytochrome b-245 heavy chain;protein_id=NP_031833.3;tag=RefSeq Select;extra_copy_number=0
CM058260.1	Liftoff	CDS	9336296	9336425	.	-	.	ID=cds-NP_031833.3;Parent=rna-NM_007807.5;Dbxref=CCDS:CCDS30010.1,GeneID:13058,GenBank:NP_031833.3,MGI:MGI:88574;Name=NP_031833.3;gbkey=CDS;gene=Cybb;product=cytochrome b-245 heavy chain;protein_id=NP_031833.3;tag=RefSeq Select;extra_copy_number=0
CM058260.1	Liftoff	CDS	9339200	9339390	.	-	.	ID=cds-NP_031833.3;Parent=rna-NM_007807.5;Dbxref=CCDS:CCDS30010.1,GeneID:13058,GenBank:NP_031833.3,MGI:MGI:88574;Name=NP_031833.3;gbkey=CDS;gene=Cybb;product=cytochrome b-245 heavy chain;protein_id=NP_031833.3;tag=RefSeq Select;extra_copy_number=0
CM058260.1	Liftoff	CDS	9340748	9340893	.	-	.	ID=cds-NP_031833.3;Parent=rna-NM_007807.5;Dbxref=CCDS:CCDS30010.1,GeneID:13058,GenBank:NP_031833.3,MGI:MGI:88574;Name=NP_031833.3;gbkey=CDS;gene=Cybb;product=cytochrome b-245 heavy chain;protein_id=NP_031833.3;tag=RefSeq Select;extra_copy_number=0
CM058260.1	Liftoff	CDS	9342574	9342658	.	-	.	ID=cds-NP_031833.3;Parent=rna-NM_007807.5;Dbxref=CCDS:CCDS30010.1,GeneID:13058,GenBank:NP_031833.3,MGI:MGI:88574;Name=NP_031833.3;gbkey=CDS;gene=Cybb;product=cytochrome b-245 heavy chain;protein_id=NP_031833.3;tag=RefSeq Select;extra_copy_number=0
CM058260.1	Liftoff	CDS	9351258	9351368	.	-	.	ID=cds-NP_031833.3;Parent=rna-NM_007807.5;Dbxref=CCDS:CCDS30010.1,GeneID:13058,GenBank:NP_031833.3,MGI:MGI:88574;Name=NP_031833.3;gbkey=CDS;gene=Cybb;product=cytochrome b-245 heavy chain;protein_id=NP_031833.3;tag=RefSeq Select;extra_copy_number=0
CM058260.1	Liftoff	CDS	9352697	9352792	.	-	.	ID=cds-NP_031833.3;Parent=rna-NM_007807.5;Dbxref=CCDS:CCDS30010.1,GeneID:13058,GenBank:NP_031833.3,MGI:MGI:88574;Name=NP_031833.3;gbkey=CDS;gene=Cybb;product=cytochrome b-245 heavy chain;protein_id=NP_031833.3;tag=RefSeq Select;extra_copy_number=0
CM058260.1	Liftoff	CDS	9354820	9354864	.	-	.	ID=cds-NP_031833.3;Parent=rna-NM_007807.5;Dbxref=CCDS:CCDS30010.1,GeneID:13058,GenBank:NP_031833.3,MGI:MGI:88574;Name=NP_031833.3;gbkey=CDS;gene=Cybb;product=cytochrome b-245 heavy chain;protein_id=NP_031833.3;tag=RefSeq Select;extra_copy_number=0
CM058260.1	Liftoff	mRNA	9321102	9373383	.	-	.	ID=rna-XM_006527565.4;Parent=gene-Cybb;Dbxref=GeneID:13058,GenBank:XM_006527565.4,MGI:MGI:88574;Name=XM_006527565.4;gbkey=mRNA;gene=Cybb;model_evidence=Supporting evidence includes similarity to: 19 mRNAs%2C 92 ESTs%2C 13 Proteins%2C 332 long SRA reads%2C and 99%25 coverage of the annotated genomic feature by RNAseq alignments%2C including 1 sample with support for all annotated introns;product=cytochrome b-245%2C beta polypeptide%2C transcript variant X1;transcript_id=XM_006527565.4;matches_ref_protein=True;valid_ORF=True;extra_copy_number=0
CM058260.1	Liftoff	exon	9321102	9323953	.	-	.	ID=exon-XM_006527565.4-14;Parent=rna-XM_006527565.4;Dbxref=GeneID:13058,GenBank:XM_006527565.4,MGI:MGI:88574;gbkey=mRNA;gene=Cybb;product=cytochrome b-245%2C beta polypeptide%2C transcript variant X1;transcript_id=XM_006527565.4;extra_copy_number=0
CM058260.1	Liftoff	exon	9325505	9325629	.	-	.	ID=exon-XM_006527565.4-13;Parent=rna-XM_006527565.4;Dbxref=GeneID:13058,GenBank:XM_006527565.4,MGI:MGI:88574;gbkey=mRNA;gene=Cybb;product=cytochrome b-245%2C beta polypeptide%2C transcript variant X1;transcript_id=XM_006527565.4;extra_copy_number=0
CM058260.1	Liftoff	exon	9328143	9328289	.	-	.	ID=exon-XM_006527565.4-12;Parent=rna-XM_006527565.4;Dbxref=GeneID:13058,GenBank:XM_006527565.4,MGI:MGI:88574;gbkey=mRNA;gene=Cybb;product=cytochrome b-245%2C beta polypeptide%2C transcript variant X1;transcript_id=XM_006527565.4;extra_copy_number=0
CM058260.1	Liftoff	exon	9330158	9330320	.	-	.	ID=exon-XM_006527565.4-11;Parent=rna-XM_006527565.4;Dbxref=GeneID:13058,GenBank:XM_006527565.4,MGI:MGI:88574;gbkey=mRNA;gene=Cybb;product=cytochrome b-245%2C beta polypeptide%2C transcript variant X1;transcript_id=XM_006527565.4;extra_copy_number=0
CM058260.1	Liftoff	exon	9332307	9332560	.	-	.	ID=exon-XM_006527565.4-10;Parent=rna-XM_006527565.4;Dbxref=GeneID:13058,GenBank:XM_006527565.4,MGI:MGI:88574;gbkey=mRNA;gene=Cybb;product=cytochrome b-245%2C beta polypeptide%2C transcript variant X1;transcript_id=XM_006527565.4;extra_copy_number=0
CM058260.1	Liftoff	exon	9335255	9335347	.	-	.	ID=exon-XM_006527565.4-9;Parent=rna-XM_006527565.4;Dbxref=GeneID:13058,GenBank:XM_006527565.4,MGI:MGI:88574;gbkey=mRNA;gene=Cybb;product=cytochrome b-245%2C beta polypeptide%2C transcript variant X1;transcript_id=XM_006527565.4;extra_copy_number=0
CM058260.1	Liftoff	exon	9336296	9336425	.	-	.	ID=exon-XM_006527565.4-8;Parent=rna-XM_006527565.4;Dbxref=GeneID:13058,GenBank:XM_006527565.4,MGI:MGI:88574;gbkey=mRNA;gene=Cybb;product=cytochrome b-245%2C beta polypeptide%2C transcript variant X1;transcript_id=XM_006527565.4;extra_copy_number=0
CM058260.1	Liftoff	exon	9339200	9339390	.	-	.	ID=exon-XM_006527565.4-7;Parent=rna-XM_006527565.4;Dbxref=GeneID:13058,GenBank:XM_006527565.4,MGI:MGI:88574;gbkey=mRNA;gene=Cybb;product=cytochrome b-245%2C beta polypeptide%2C transcript variant X1;transcript_id=XM_006527565.4;extra_copy_number=0
CM058260.1	Liftoff	exon	9340748	9340893	.	-	.	ID=exon-XM_006527565.4-6;Parent=rna-XM_006527565.4;Dbxref=GeneID:13058,GenBank:XM_006527565.4,MGI:MGI:88574;gbkey=mRNA;gene=Cybb;product=cytochrome b-245%2C beta polypeptide%2C transcript variant X1;transcript_id=XM_006527565.4;extra_copy_number=0
CM058260.1	Liftoff	exon	9342574	9342658	.	-	.	ID=exon-XM_006527565.4-5;Parent=rna-XM_006527565.4;Dbxref=GeneID:13058,GenBank:XM_006527565.4,MGI:MGI:88574;gbkey=mRNA;gene=Cybb;product=cytochrome b-245%2C beta polypeptide%2C transcript variant X1;transcript_id=XM_006527565.4;extra_copy_number=0
CM058260.1	Liftoff	exon	9351258	9351368	.	-	.	ID=exon-XM_006527565.4-4;Parent=rna-XM_006527565.4;Dbxref=GeneID:13058,GenBank:XM_006527565.4,MGI:MGI:88574;gbkey=mRNA;gene=Cybb;product=cytochrome b-245%2C beta polypeptide%2C transcript variant X1;transcript_id=XM_006527565.4;extra_copy_number=0
CM058260.1	Liftoff	exon	9352697	9352792	.	-	.	ID=exon-XM_006527565.4-3;Parent=rna-XM_006527565.4;Dbxref=GeneID:13058,GenBank:XM_006527565.4,MGI:MGI:88574;gbkey=mRNA;gene=Cybb;product=cytochrome b-245%2C beta polypeptide%2C transcript variant X1;transcript_id=XM_006527565.4;extra_copy_number=0
CM058260.1	Liftoff	exon	9354820	9354918	.	-	.	ID=exon-XM_006527565.4-2;Parent=rna-XM_006527565.4;Dbxref=GeneID:13058,GenBank:XM_006527565.4,MGI:MGI:88574;gbkey=mRNA;gene=Cybb;product=cytochrome b-245%2C beta polypeptide%2C transcript variant X1;transcript_id=XM_006527565.4;extra_copy_number=0
CM058260.1	Liftoff	exon	9373332	9373383	.	-	.	ID=exon-XM_006527565.4-1;Parent=rna-XM_006527565.4;Dbxref=GeneID:13058,GenBank:XM_006527565.4,MGI:MGI:88574;gbkey=mRNA;gene=Cybb;product=cytochrome b-245%2C beta polypeptide%2C transcript variant X1;transcript_id=XM_006527565.4;extra_copy_number=0
CM058260.1	Liftoff	CDS	9323827	9323953	.	-	.	ID=cds-XP_006527628.1;Parent=rna-XM_006527565.4;Dbxref=GeneID:13058,GenBank:XP_006527628.1,MGI:MGI:88574;Name=XP_006527628.1;gbkey=CDS;gene=Cybb;product=cytochrome b-245 heavy chain isoform X1;protein_id=XP_006527628.1;extra_copy_number=0
CM058260.1	Liftoff	CDS	9325505	9325629	.	-	.	ID=cds-XP_006527628.1;Parent=rna-XM_006527565.4;Dbxref=GeneID:13058,GenBank:XP_006527628.1,MGI:MGI:88574;Name=XP_006527628.1;gbkey=CDS;gene=Cybb;product=cytochrome b-245 heavy chain isoform X1;protein_id=XP_006527628.1;extra_copy_number=0
CM058260.1	Liftoff	CDS	9328143	9328289	.	-	.	ID=cds-XP_006527628.1;Parent=rna-XM_006527565.4;Dbxref=GeneID:13058,GenBank:XP_006527628.1,MGI:MGI:88574;Name=XP_006527628.1;gbkey=CDS;gene=Cybb;product=cytochrome b-245 heavy chain isoform X1;protein_id=XP_006527628.1;extra_copy_number=0
CM058260.1	Liftoff	CDS	9330158	9330320	.	-	.	ID=cds-XP_006527628.1;Parent=rna-XM_006527565.4;Dbxref=GeneID:13058,GenBank:XP_006527628.1,MGI:MGI:88574;Name=XP_006527628.1;gbkey=CDS;gene=Cybb;product=cytochrome b-245 heavy chain isoform X1;protein_id=XP_006527628.1;extra_copy_number=0
CM058260.1	Liftoff	CDS	9332307	9332560	.	-	.	ID=cds-XP_006527628.1;Parent=rna-XM_006527565.4;Dbxref=GeneID:13058,GenBank:XP_006527628.1,MGI:MGI:88574;Name=XP_006527628.1;gbkey=CDS;gene=Cybb;product=cytochrome b-245 heavy chain isoform X1;protein_id=XP_006527628.1;extra_copy_number=0
CM058260.1	Liftoff	CDS	9335255	9335347	.	-	.	ID=cds-XP_006527628.1;Parent=rna-XM_006527565.4;Dbxref=GeneID:13058,GenBank:XP_006527628.1,MGI:MGI:88574;Name=XP_006527628.1;gbkey=CDS;gene=Cybb;product=cytochrome b-245 heavy chain isoform X1;protein_id=XP_006527628.1;extra_copy_number=0
CM058260.1	Liftoff	CDS	9336296	9336425	.	-	.	ID=cds-XP_006527628.1;Parent=rna-XM_006527565.4;Dbxref=GeneID:13058,GenBank:XP_006527628.1,MGI:MGI:88574;Name=XP_006527628.1;gbkey=CDS;gene=Cybb;product=cytochrome b-245 heavy chain isoform X1;protein_id=XP_006527628.1;extra_copy_number=0
CM058260.1	Liftoff	CDS	9339200	9339390	.	-	.	ID=cds-XP_006527628.1;Parent=rna-XM_006527565.4;Dbxref=GeneID:13058,GenBank:XP_006527628.1,MGI:MGI:88574;Name=XP_006527628.1;gbkey=CDS;gene=Cybb;product=cytochrome b-245 heavy chain isoform X1;protein_id=XP_006527628.1;extra_copy_number=0
CM058260.1	Liftoff	CDS	9340748	9340893	.	-	.	ID=cds-XP_006527628.1;Parent=rna-XM_006527565.4;Dbxref=GeneID:13058,GenBank:XP_006527628.1,MGI:MGI:88574;Name=XP_006527628.1;gbkey=CDS;gene=Cybb;product=cytochrome b-245 heavy chain isoform X1;protein_id=XP_006527628.1;extra_copy_number=0
CM058260.1	Liftoff	CDS	9342574	9342658	.	-	.	ID=cds-XP_006527628.1;Parent=rna-XM_006527565.4;Dbxref=GeneID:13058,GenBank:XP_006527628.1,MGI:MGI:88574;Name=XP_006527628.1;gbkey=CDS;gene=Cybb;product=cytochrome b-245 heavy chain isoform X1;protein_id=XP_006527628.1;extra_copy_number=0
CM058260.1	Liftoff	CDS	9351258	9351368	.	-	.	ID=cds-XP_006527628.1;Parent=rna-XM_006527565.4;Dbxref=GeneID:13058,GenBank:XP_006527628.1,MGI:MGI:88574;Name=XP_006527628.1;gbkey=CDS;gene=Cybb;product=cytochrome b-245 heavy chain isoform X1;protein_id=XP_006527628.1;extra_copy_number=0
CM058260.1	Liftoff	CDS	9352697	9352792	.	-	.	ID=cds-XP_006527628.1;Parent=rna-XM_006527565.4;Dbxref=GeneID:13058,GenBank:XP_006527628.1,MGI:MGI:88574;Name=XP_006527628.1;gbkey=CDS;gene=Cybb;product=cytochrome b-245 heavy chain isoform X1;protein_id=XP_006527628.1;extra_copy_number=0
CM058260.1	Liftoff	CDS	9354820	9354864	.	-	.	ID=cds-XP_006527628.1;Parent=rna-XM_006527565.4;Dbxref=GeneID:13058,GenBank:XP_006527628.1,MGI:MGI:88574;Name=XP_006527628.1;gbkey=CDS;gene=Cybb;product=cytochrome b-245 heavy chain isoform X1;protein_id=XP_006527628.1;extra_copy_number=0
CM058260.1	Liftoff	gene	9366187	9370143	.	+	.	ID=gene-Gm33784;Dbxref=GeneID:102636818,MGI:MGI:5592943;Name=Gm33784;description=predicted gene%2C 33784;gbkey=Gene;gene=Gm33784;gene_biotype=lncRNA;coverage=1.0;sequence_ID=1.0;extra_copy_number=0;copy_num_ID=gene-Gm33784_0
CM058260.1	Liftoff	lnc_RNA	9366187	9370143	.	+	.	ID=rna-XR_878053.1;Parent=gene-Gm33784;Dbxref=GeneID:102636818,GenBank:XR_878053.1,MGI:MGI:5592943;Name=XR_878053.1;gbkey=ncRNA;gene=Gm33784;model_evidence=Supporting evidence includes similarity to: 100%25 coverage of the annotated genomic feature by RNAseq alignments%2C including 10 samples with support for all annotated introns;product=predicted gene%2C 33784;transcript_id=XR_878053.1;extra_copy_number=0
CM058260.1	Liftoff	exon	9366187	9366272	.	+	.	ID=exon-XR_878053.1-1;Parent=rna-XR_878053.1;Dbxref=GeneID:102636818,GenBank:XR_878053.1,MGI:MGI:5592943;gbkey=ncRNA;gene=Gm33784;product=predicted gene%2C 33784;transcript_id=XR_878053.1;extra_copy_number=0
CM058260.1	Liftoff	exon	9366428	9367283	.	+	.	ID=exon-XR_878053.1-2;Parent=rna-XR_878053.1;Dbxref=GeneID:102636818,GenBank:XR_878053.1,MGI:MGI:5592943;gbkey=ncRNA;gene=Gm33784;product=predicted gene%2C 33784;transcript_id=XR_878053.1;extra_copy_number=0
CM058260.1	Liftoff	exon	9369955	9370143	.	+	.	ID=exon-XR_878053.1-3;Parent=rna-XR_878053.1;Dbxref=GeneID:102636818,GenBank:XR_878053.1,MGI:MGI:5592943;gbkey=ncRNA;gene=Gm33784;product=predicted gene%2C 33784;transcript_id=XR_878053.1;extra_copy_number=0
CM058260.1	Liftoff	gene	9418125	9418287	.	-	.	ID=gene-Gm25728;Dbxref=GeneID:115489252,MGI:MGI:5455505;Name=Gm25728;description=predicted gene%2C 25728;gbkey=Gene;gene=Gm25728;gene_biotype=snRNA;coverage=1.0;sequence_ID=1.0;extra_copy_number=0;copy_num_ID=gene-Gm25728_0
CM058260.1	Liftoff	snRNA	9418125	9418287	.	-	.	ID=rna-XR_004940574.1;Parent=gene-Gm25728;Dbxref=GeneID:115489252,RFAM:RF00003,GenBank:XR_004940574.1,MGI:MGI:5455505;Name=XR_004940574.1;gbkey=ncRNA;gene=Gm25728;inference=COORDINATES: profile:INFERNAL:1.1.1;product=U1 spliceosomal RNA;transcript_id=XR_004940574.1;extra_copy_number=0
CM058260.1	Liftoff	exon	9418125	9418287	.	-	.	ID=exon-XR_004940574.1-1;Parent=rna-XR_004940574.1;Dbxref=GeneID:115489252,RFAM:RF00003,GenBank:XR_004940574.1,MGI:MGI:5455505;gbkey=ncRNA;gene=Gm25728;inference=COORDINATES: profile:INFERNAL:1.1.1;product=U1 spliceosomal RNA;transcript_id=XR_004940574.1;extra_copy_number=0
CM058260.1	Liftoff	gene	9457580	9458011	.	-	.	ID=gene-H2al1o;Dbxref=GeneID:333452,MGI:MGI:3643069;Name=H2al1o;description=H2A histone family member L1O;gbkey=Gene;gene=H2al1o;gene_biotype=protein_coding;gene_synonym=EG333452,Gm5132;coverage=1.0;sequence_ID=1.0;valid_ORFs=1;extra_copy_number=0;copy_num_ID=gene-H2al1o_0
CM058260.1	Liftoff	mRNA	9457580	9458011	.	-	.	ID=rna-NM_001085517.2;Parent=gene-H2al1o;Dbxref=GeneID:333452,GenBank:NM_001085517.2,MGI:MGI:3643069;Name=NM_001085517.2;gbkey=mRNA;gene=H2al1o;product=H2A histone family member L1O;tag=RefSeq Select;transcript_id=NM_001085517.2;matches_ref_protein=True;valid_ORF=True;extra_copy_number=0
CM058260.1	Liftoff	exon	9457580	9458011	.	-	.	ID=exon-NM_001085517.2-1;Parent=rna-NM_001085517.2;Dbxref=GeneID:333452,GenBank:NM_001085517.2,MGI:MGI:3643069;gbkey=mRNA;gene=H2al1o;product=H2A histone family member L1O;tag=RefSeq Select;transcript_id=NM_001085517.2;extra_copy_number=0
CM058260.1	Liftoff	CDS	9457636	9457968	.	-	.	ID=cds-NP_001078986.1;Parent=rna-NM_001085517.2;Dbxref=CCDS:CCDS52998.1,GeneID:333452,GenBank:NP_001078986.1,MGI:MGI:3643069;Name=NP_001078986.1;gbkey=CDS;gene=H2al1o;product=uncharacterized protein LOC333452;protein_id=NP_001078986.1;tag=RefSeq Select;extra_copy_number=0
CM058260.1	Liftoff	gene	9539892	9548605	.	-	.	ID=gene-Dynlt3;Dbxref=GeneID:67117,MGI:MGI:1914367;Name=Dynlt3;description=dynein light chain Tctex-type 3;gbkey=Gene;gene=Dynlt3;gene_biotype=protein_coding;gene_synonym=2310075M16Rik,Tcte1l;coverage=1.0;sequence_ID=1.0;valid_ORFs=1;extra_copy_number=0;copy_num_ID=gene-Dynlt3_0
CM058260.1	Liftoff	mRNA	9539892	9548605	.	-	.	ID=rna-NM_025975.5;Parent=gene-Dynlt3;Dbxref=GeneID:67117,GenBank:NM_025975.5,MGI:MGI:1914367;Name=NM_025975.5;gbkey=mRNA;gene=Dynlt3;product=dynein light chain Tctex-type 3;tag=RefSeq Select;transcript_id=NM_025975.5;matches_ref_protein=True;valid_ORF=True;extra_copy_number=0
CM058260.1	Liftoff	exon	9539892	9541685	.	-	.	ID=exon-NM_025975.5-5;Parent=rna-NM_025975.5;Dbxref=GeneID:67117,GenBank:NM_025975.5,MGI:MGI:1914367;gbkey=mRNA;gene=Dynlt3;product=dynein light chain Tctex-type 3;tag=RefSeq Select;transcript_id=NM_025975.5;extra_copy_number=0
CM058260.1	Liftoff	exon	9542002	9542079	.	-	.	ID=exon-NM_025975.5-4;Parent=rna-NM_025975.5;Dbxref=GeneID:67117,GenBank:NM_025975.5,MGI:MGI:1914367;gbkey=mRNA;gene=Dynlt3;product=dynein light chain Tctex-type 3;tag=RefSeq Select;transcript_id=NM_025975.5;extra_copy_number=0
CM058260.1	Liftoff	exon	9542663	9542786	.	-	.	ID=exon-NM_025975.5-3;Parent=rna-NM_025975.5;Dbxref=GeneID:67117,GenBank:NM_025975.5,MGI:MGI:1914367;gbkey=mRNA;gene=Dynlt3;product=dynein light chain Tctex-type 3;tag=RefSeq Select;transcript_id=NM_025975.5;extra_copy_number=0
CM058260.1	Liftoff	exon	9546602	9546643	.	-	.	ID=exon-NM_025975.5-2;Parent=rna-NM_025975.5;Dbxref=GeneID:67117,GenBank:NM_025975.5,MGI:MGI:1914367;gbkey=mRNA;gene=Dynlt3;product=dynein light chain Tctex-type 3;tag=RefSeq Select;transcript_id=NM_025975.5;extra_copy_number=0
CM058260.1	Liftoff	exon	9548491	9548605	.	-	.	ID=exon-NM_025975.5-1;Parent=rna-NM_025975.5;Dbxref=GeneID:67117,GenBank:NM_025975.5,MGI:MGI:1914367;gbkey=mRNA;gene=Dynlt3;product=dynein light chain Tctex-type 3;tag=RefSeq Select;transcript_id=NM_025975.5;extra_copy_number=0
CM058260.1	Liftoff	CDS	9541609	9541685	.	-	.	ID=cds-NP_080251.3;Parent=rna-NM_025975.5;Dbxref=CCDS:CCDS30011.1,GeneID:67117,GenBank:NP_080251.3,MGI:MGI:1914367;Name=NP_080251.3;gbkey=CDS;gene=Dynlt3;product=dynein light chain Tctex-type 3;protein_id=NP_080251.3;tag=RefSeq Select;extra_copy_number=0
CM058260.1	Liftoff	CDS	9542002	9542079	.	-	.	ID=cds-NP_080251.3;Parent=rna-NM_025975.5;Dbxref=CCDS:CCDS30011.1,GeneID:67117,GenBank:NP_080251.3,MGI:MGI:1914367;Name=NP_080251.3;gbkey=CDS;gene=Dynlt3;product=dynein light chain Tctex-type 3;protein_id=NP_080251.3;tag=RefSeq Select;extra_copy_number=0
CM058260.1	Liftoff	CDS	9542663	9542786	.	-	.	ID=cds-NP_080251.3;Parent=rna-NM_025975.5;Dbxref=CCDS:CCDS30011.1,GeneID:67117,GenBank:NP_080251.3,MGI:MGI:1914367;Name=NP_080251.3;gbkey=CDS;gene=Dynlt3;product=dynein light chain Tctex-type 3;protein_id=NP_080251.3;tag=RefSeq Select;extra_copy_number=0
CM058260.1	Liftoff	CDS	9546602	9546643	.	-	.	ID=cds-NP_080251.3;Parent=rna-NM_025975.5;Dbxref=CCDS:CCDS30011.1,GeneID:67117,GenBank:NP_080251.3,MGI:MGI:1914367;Name=NP_080251.3;gbkey=CDS;gene=Dynlt3;product=dynein light chain Tctex-type 3;protein_id=NP_080251.3;tag=RefSeq Select;extra_copy_number=0
CM058260.1	Liftoff	CDS	9548491	9548520	.	-	.	ID=cds-NP_080251.3;Parent=rna-NM_025975.5;Dbxref=CCDS:CCDS30011.1,GeneID:67117,GenBank:NP_080251.3,MGI:MGI:1914367;Name=NP_080251.3;gbkey=CDS;gene=Dynlt3;product=dynein light chain Tctex-type 3;protein_id=NP_080251.3;tag=RefSeq Select;extra_copy_number=0
CM058260.1	Liftoff	gene	9634629	9892118	.	+	.	ID=gene-Sytl5;Dbxref=GeneID:236643,MGI:MGI:2668451;Name=Sytl5;description=synaptotagmin-like 5;gbkey=Gene;gene=Sytl5;gene_biotype=protein_coding;gene_synonym=slp5;coverage=1.0;sequence_ID=0.999;valid_ORFs=19;extra_copy_number=0;copy_num_ID=gene-Sytl5_0
CM058260.1	Liftoff	mRNA	9634629	9892118	.	+	.	ID=rna-XM_006527604.5;Parent=gene-Sytl5;Dbxref=GeneID:236643,GenBank:XM_006527604.5,MGI:MGI:2668451;Name=XM_006527604.5;gbkey=mRNA;gene=Sytl5;model_evidence=Supporting evidence includes similarity to: 5 mRNAs%2C 2 ESTs%2C 3 Proteins%2C 88 long SRA reads%2C and 100%25 coverage of the annotated genomic feature by RNAseq alignments%2C including 5 samples with support for all annotated introns;product=synaptotagmin-like 5%2C transcript variant X9;transcript_id=XM_006527604.5;matches_ref_protein=True;valid_ORF=True;extra_copy_number=0
CM058260.1	Liftoff	exon	9634629	9634903	.	+	.	ID=exon-XM_006527604.5-1;Parent=rna-XM_006527604.5;Dbxref=GeneID:236643,GenBank:XM_006527604.5,MGI:MGI:2668451;gbkey=mRNA;gene=Sytl5;product=synaptotagmin-like 5%2C transcript variant X9;transcript_id=XM_006527604.5;extra_copy_number=0
CM058260.1	Liftoff	exon	9770450	9770584	.	+	.	ID=exon-XM_006527604.5-2;Parent=rna-XM_006527604.5;Dbxref=GeneID:236643,GenBank:XM_006527604.5,MGI:MGI:2668451;gbkey=mRNA;gene=Sytl5;product=synaptotagmin-like 5%2C transcript variant X9;transcript_id=XM_006527604.5;extra_copy_number=0
CM058260.1	Liftoff	exon	9772368	9772848	.	+	.	ID=exon-XM_006527604.5-3;Parent=rna-XM_006527604.5;Dbxref=GeneID:236643,GenBank:XM_006527604.5,MGI:MGI:2668451;gbkey=mRNA;gene=Sytl5;product=synaptotagmin-like 5%2C transcript variant X9;transcript_id=XM_006527604.5;extra_copy_number=0
CM058260.1	Liftoff	exon	9792587	9792796	.	+	.	ID=exon-XM_006527604.5-4;Parent=rna-XM_006527604.5;Dbxref=GeneID:236643,GenBank:XM_006527604.5,MGI:MGI:2668451;gbkey=mRNA;gene=Sytl5;product=synaptotagmin-like 5%2C transcript variant X9;transcript_id=XM_006527604.5;extra_copy_number=0
CM058260.1	Liftoff	exon	9800976	9801091	.	+	.	ID=exon-XM_006527604.5-5;Parent=rna-XM_006527604.5;Dbxref=GeneID:236643,GenBank:XM_006527604.5,MGI:MGI:2668451;gbkey=mRNA;gene=Sytl5;product=synaptotagmin-like 5%2C transcript variant X9;transcript_id=XM_006527604.5;extra_copy_number=0
CM058260.1	Liftoff	exon	9802579	9802687	.	+	.	ID=exon-XM_006527604.5-6;Parent=rna-XM_006527604.5;Dbxref=GeneID:236643,GenBank:XM_006527604.5,MGI:MGI:2668451;gbkey=mRNA;gene=Sytl5;product=synaptotagmin-like 5%2C transcript variant X9;transcript_id=XM_006527604.5;extra_copy_number=0
CM058260.1	Liftoff	exon	9819808	9819942	.	+	.	ID=exon-XM_006527604.5-7;Parent=rna-XM_006527604.5;Dbxref=GeneID:236643,GenBank:XM_006527604.5,MGI:MGI:2668451;gbkey=mRNA;gene=Sytl5;product=synaptotagmin-like 5%2C transcript variant X9;transcript_id=XM_006527604.5;extra_copy_number=0
CM058260.1	Liftoff	exon	9830117	9830258	.	+	.	ID=exon-XM_006527604.5-8;Parent=rna-XM_006527604.5;Dbxref=GeneID:236643,GenBank:XM_006527604.5,MGI:MGI:2668451;gbkey=mRNA;gene=Sytl5;product=synaptotagmin-like 5%2C transcript variant X9;transcript_id=XM_006527604.5;extra_copy_number=0
CM058260.1	Liftoff	exon	9835891	9836020	.	+	.	ID=exon-XM_006527604.5-9;Parent=rna-XM_006527604.5;Dbxref=GeneID:236643,GenBank:XM_006527604.5,MGI:MGI:2668451;gbkey=mRNA;gene=Sytl5;product=synaptotagmin-like 5%2C transcript variant X9;transcript_id=XM_006527604.5;extra_copy_number=0
CM058260.1	Liftoff	exon	9838659	9838765	.	+	.	ID=exon-XM_006527604.5-10;Parent=rna-XM_006527604.5;Dbxref=GeneID:236643,GenBank:XM_006527604.5,MGI:MGI:2668451;gbkey=mRNA;gene=Sytl5;product=synaptotagmin-like 5%2C transcript variant X9;transcript_id=XM_006527604.5;extra_copy_number=0
CM058260.1	Liftoff	exon	9843440	9843529	.	+	.	ID=exon-XM_006527604.5-11;Parent=rna-XM_006527604.5;Dbxref=GeneID:236643,GenBank:XM_006527604.5,MGI:MGI:2668451;gbkey=mRNA;gene=Sytl5;product=synaptotagmin-like 5%2C transcript variant X9;transcript_id=XM_006527604.5;extra_copy_number=0
CM058260.1	Liftoff	exon	9844265	9844330	.	+	.	ID=exon-XM_006527604.5-12;Parent=rna-XM_006527604.5;Dbxref=GeneID:236643,GenBank:XM_006527604.5,MGI:MGI:2668451;gbkey=mRNA;gene=Sytl5;product=synaptotagmin-like 5%2C transcript variant X9;transcript_id=XM_006527604.5;extra_copy_number=0
CM058260.1	Liftoff	exon	9847097	9847275	.	+	.	ID=exon-XM_006527604.5-13;Parent=rna-XM_006527604.5;Dbxref=GeneID:236643,GenBank:XM_006527604.5,MGI:MGI:2668451;gbkey=mRNA;gene=Sytl5;product=synaptotagmin-like 5%2C transcript variant X9;transcript_id=XM_006527604.5;extra_copy_number=0
CM058260.1	Liftoff	exon	9848816	9848915	.	+	.	ID=exon-XM_006527604.5-14;Parent=rna-XM_006527604.5;Dbxref=GeneID:236643,GenBank:XM_006527604.5,MGI:MGI:2668451;gbkey=mRNA;gene=Sytl5;product=synaptotagmin-like 5%2C transcript variant X9;transcript_id=XM_006527604.5;extra_copy_number=0
CM058260.1	Liftoff	exon	9850674	9850835	.	+	.	ID=exon-XM_006527604.5-15;Parent=rna-XM_006527604.5;Dbxref=GeneID:236643,GenBank:XM_006527604.5,MGI:MGI:2668451;gbkey=mRNA;gene=Sytl5;product=synaptotagmin-like 5%2C transcript variant X9;transcript_id=XM_006527604.5;extra_copy_number=0
CM058260.1	Liftoff	exon	9873883	9873991	.	+	.	ID=exon-XM_006527604.5-16;Parent=rna-XM_006527604.5;Dbxref=GeneID:236643,GenBank:XM_006527604.5,MGI:MGI:2668451;gbkey=mRNA;gene=Sytl5;product=synaptotagmin-like 5%2C transcript variant X9;transcript_id=XM_006527604.5;extra_copy_number=0
CM058260.1	Liftoff	exon	9875638	9875773	.	+	.	ID=exon-XM_006527604.5-17;Parent=rna-XM_006527604.5;Dbxref=GeneID:236643,GenBank:XM_006527604.5,MGI:MGI:2668451;gbkey=mRNA;gene=Sytl5;product=synaptotagmin-like 5%2C transcript variant X9;transcript_id=XM_006527604.5;extra_copy_number=0
CM058260.1	Liftoff	exon	9879976	9880184	.	+	.	ID=exon-XM_006527604.5-18;Parent=rna-XM_006527604.5;Dbxref=GeneID:236643,GenBank:XM_006527604.5,MGI:MGI:2668451;gbkey=mRNA;gene=Sytl5;product=synaptotagmin-like 5%2C transcript variant X9;transcript_id=XM_006527604.5;extra_copy_number=0
CM058260.1	Liftoff	exon	9881488	9892118	.	+	.	ID=exon-XM_006527604.5-19;Parent=rna-XM_006527604.5;Dbxref=GeneID:236643,GenBank:XM_006527604.5,MGI:MGI:2668451;gbkey=mRNA;gene=Sytl5;product=synaptotagmin-like 5%2C transcript variant X9;transcript_id=XM_006527604.5;extra_copy_number=0
CM058260.1	Liftoff	CDS	9772730	9772848	.	+	.	ID=cds-XP_006527667.1;Parent=rna-XM_006527604.5;Dbxref=GeneID:236643,GenBank:XP_006527667.1,MGI:MGI:2668451;Name=XP_006527667.1;gbkey=CDS;gene=Sytl5;product=synaptotagmin-like protein 5 isoform X1;protein_id=XP_006527667.1;extra_copy_number=0
CM058260.1	Liftoff	CDS	9792587	9792796	.	+	.	ID=cds-XP_006527667.1;Parent=rna-XM_006527604.5;Dbxref=GeneID:236643,GenBank:XP_006527667.1,MGI:MGI:2668451;Name=XP_006527667.1;gbkey=CDS;gene=Sytl5;product=synaptotagmin-like protein 5 isoform X1;protein_id=XP_006527667.1;extra_copy_number=0
CM058260.1	Liftoff	CDS	9800976	9801091	.	+	.	ID=cds-XP_006527667.1;Parent=rna-XM_006527604.5;Dbxref=GeneID:236643,GenBank:XP_006527667.1,MGI:MGI:2668451;Name=XP_006527667.1;gbkey=CDS;gene=Sytl5;product=synaptotagmin-like protein 5 isoform X1;protein_id=XP_006527667.1;extra_copy_number=0
CM058260.1	Liftoff	CDS	9802579	9802687	.	+	.	ID=cds-XP_006527667.1;Parent=rna-XM_006527604.5;Dbxref=GeneID:236643,GenBank:XP_006527667.1,MGI:MGI:2668451;Name=XP_006527667.1;gbkey=CDS;gene=Sytl5;product=synaptotagmin-like protein 5 isoform X1;protein_id=XP_006527667.1;extra_copy_number=0
CM058260.1	Liftoff	CDS	9819808	9819942	.	+	.	ID=cds-XP_006527667.1;Parent=rna-XM_006527604.5;Dbxref=GeneID:236643,GenBank:XP_006527667.1,MGI:MGI:2668451;Name=XP_006527667.1;gbkey=CDS;gene=Sytl5;product=synaptotagmin-like protein 5 isoform X1;protein_id=XP_006527667.1;extra_copy_number=0
CM058260.1	Liftoff	CDS	9830117	9830258	.	+	.	ID=cds-XP_006527667.1;Parent=rna-XM_006527604.5;Dbxref=GeneID:236643,GenBank:XP_006527667.1,MGI:MGI:2668451;Name=XP_006527667.1;gbkey=CDS;gene=Sytl5;product=synaptotagmin-like protein 5 isoform X1;protein_id=XP_006527667.1;extra_copy_number=0
CM058260.1	Liftoff	CDS	9835891	9836020	.	+	.	ID=cds-XP_006527667.1;Parent=rna-XM_006527604.5;Dbxref=GeneID:236643,GenBank:XP_006527667.1,MGI:MGI:2668451;Name=XP_006527667.1;gbkey=CDS;gene=Sytl5;product=synaptotagmin-like protein 5 isoform X1;protein_id=XP_006527667.1;extra_copy_number=0
CM058260.1	Liftoff	CDS	9838659	9838765	.	+	.	ID=cds-XP_006527667.1;Parent=rna-XM_006527604.5;Dbxref=GeneID:236643,GenBank:XP_006527667.1,MGI:MGI:2668451;Name=XP_006527667.1;gbkey=CDS;gene=Sytl5;product=synaptotagmin-like protein 5 isoform X1;protein_id=XP_006527667.1;extra_copy_number=0
CM058260.1	Liftoff	CDS	9843440	9843529	.	+	.	ID=cds-XP_006527667.1;Parent=rna-XM_006527604.5;Dbxref=GeneID:236643,GenBank:XP_006527667.1,MGI:MGI:2668451;Name=XP_006527667.1;gbkey=CDS;gene=Sytl5;product=synaptotagmin-like protein 5 isoform X1;protein_id=XP_006527667.1;extra_copy_number=0
CM058260.1	Liftoff	CDS	9844265	9844330	.	+	.	ID=cds-XP_006527667.1;Parent=rna-XM_006527604.5;Dbxref=GeneID:236643,GenBank:XP_006527667.1,MGI:MGI:2668451;Name=XP_006527667.1;gbkey=CDS;gene=Sytl5;product=synaptotagmin-like protein 5 isoform X1;protein_id=XP_006527667.1;extra_copy_number=0
CM058260.1	Liftoff	CDS	9847097	9847275	.	+	.	ID=cds-XP_006527667.1;Parent=rna-XM_006527604.5;Dbxref=GeneID:236643,GenBank:XP_006527667.1,MGI:MGI:2668451;Name=XP_006527667.1;gbkey=CDS;gene=Sytl5;product=synaptotagmin-like protein 5 isoform X1;protein_id=XP_006527667.1;extra_copy_number=0
CM058260.1	Liftoff	CDS	9848816	9848915	.	+	.	ID=cds-XP_006527667.1;Parent=rna-XM_006527604.5;Dbxref=GeneID:236643,GenBank:XP_006527667.1,MGI:MGI:2668451;Name=XP_006527667.1;gbkey=CDS;gene=Sytl5;product=synaptotagmin-like protein 5 isoform X1;protein_id=XP_006527667.1;extra_copy_number=0
CM058260.1	Liftoff	CDS	9850674	9850835	.	+	.	ID=cds-XP_006527667.1;Parent=rna-XM_006527604.5;Dbxref=GeneID:236643,GenBank:XP_006527667.1,MGI:MGI:2668451;Name=XP_006527667.1;gbkey=CDS;gene=Sytl5;product=synaptotagmin-like protein 5 isoform X1;protein_id=XP_006527667.1;extra_copy_number=0
CM058260.1	Liftoff	CDS	9873883	9873991	.	+	.	ID=cds-XP_006527667.1;Parent=rna-XM_006527604.5;Dbxref=GeneID:236643,GenBank:XP_006527667.1,MGI:MGI:2668451;Name=XP_006527667.1;gbkey=CDS;gene=Sytl5;product=synaptotagmin-like protein 5 isoform X1;protein_id=XP_006527667.1;extra_copy_number=0
CM058260.1	Liftoff	CDS	9875638	9875773	.	+	.	ID=cds-XP_006527667.1;Parent=rna-XM_006527604.5;Dbxref=GeneID:236643,GenBank:XP_006527667.1,MGI:MGI:2668451;Name=XP_006527667.1;gbkey=CDS;gene=Sytl5;product=synaptotagmin-like protein 5 isoform X1;protein_id=XP_006527667.1;extra_copy_number=0
CM058260.1	Liftoff	CDS	9879976	9880184	.	+	.	ID=cds-XP_006527667.1;Parent=rna-XM_006527604.5;Dbxref=GeneID:236643,GenBank:XP_006527667.1,MGI:MGI:2668451;Name=XP_006527667.1;gbkey=CDS;gene=Sytl5;product=synaptotagmin-like protein 5 isoform X1;protein_id=XP_006527667.1;extra_copy_number=0
CM058260.1	Liftoff	CDS	9881488	9881630	.	+	.	ID=cds-XP_006527667.1;Parent=rna-XM_006527604.5;Dbxref=GeneID:236643,GenBank:XP_006527667.1,MGI:MGI:2668451;Name=XP_006527667.1;gbkey=CDS;gene=Sytl5;product=synaptotagmin-like protein 5 isoform X1;protein_id=XP_006527667.1;extra_copy_number=0
CM058260.1	Liftoff	mRNA	9634629	9892118	.	+	.	ID=rna-XM_006527608.5;Parent=gene-Sytl5;Dbxref=GeneID:236643,GenBank:XM_006527608.5,MGI:MGI:2668451;Name=XM_006527608.5;gbkey=mRNA;gene=Sytl5;model_evidence=Supporting evidence includes similarity to: 5 mRNAs%2C 2 ESTs%2C 3 Proteins%2C 82 long SRA reads%2C and 100%25 coverage of the annotated genomic feature by RNAseq alignments%2C including 5 samples with support for all annotated introns;product=synaptotagmin-like 5%2C transcript variant X14;transcript_id=XM_006527608.5;matches_ref_protein=True;valid_ORF=True;extra_copy_number=0
CM058260.1	Liftoff	exon	9634629	9634903	.	+	.	ID=exon-XM_006527608.5-1;Parent=rna-XM_006527608.5;Dbxref=GeneID:236643,GenBank:XM_006527608.5,MGI:MGI:2668451;gbkey=mRNA;gene=Sytl5;product=synaptotagmin-like 5%2C transcript variant X14;transcript_id=XM_006527608.5;extra_copy_number=0
CM058260.1	Liftoff	exon	9772368	9772848	.	+	.	ID=exon-XM_006527608.5-2;Parent=rna-XM_006527608.5;Dbxref=GeneID:236643,GenBank:XM_006527608.5,MGI:MGI:2668451;gbkey=mRNA;gene=Sytl5;product=synaptotagmin-like 5%2C transcript variant X14;transcript_id=XM_006527608.5;extra_copy_number=0
CM058260.1	Liftoff	exon	9792587	9792796	.	+	.	ID=exon-XM_006527608.5-3;Parent=rna-XM_006527608.5;Dbxref=GeneID:236643,GenBank:XM_006527608.5,MGI:MGI:2668451;gbkey=mRNA;gene=Sytl5;product=synaptotagmin-like 5%2C transcript variant X14;transcript_id=XM_006527608.5;extra_copy_number=0
CM058260.1	Liftoff	exon	9800976	9801091	.	+	.	ID=exon-XM_006527608.5-4;Parent=rna-XM_006527608.5;Dbxref=GeneID:236643,GenBank:XM_006527608.5,MGI:MGI:2668451;gbkey=mRNA;gene=Sytl5;product=synaptotagmin-like 5%2C transcript variant X14;transcript_id=XM_006527608.5;extra_copy_number=0
CM058260.1	Liftoff	exon	9802579	9802687	.	+	.	ID=exon-XM_006527608.5-5;Parent=rna-XM_006527608.5;Dbxref=GeneID:236643,GenBank:XM_006527608.5,MGI:MGI:2668451;gbkey=mRNA;gene=Sytl5;product=synaptotagmin-like 5%2C transcript variant X14;transcript_id=XM_006527608.5;extra_copy_number=0
CM058260.1	Liftoff	exon	9819808	9819942	.	+	.	ID=exon-XM_006527608.5-6;Parent=rna-XM_006527608.5;Dbxref=GeneID:236643,GenBank:XM_006527608.5,MGI:MGI:2668451;gbkey=mRNA;gene=Sytl5;product=synaptotagmin-like 5%2C transcript variant X14;transcript_id=XM_006527608.5;extra_copy_number=0
CM058260.1	Liftoff	exon	9830117	9830258	.	+	.	ID=exon-XM_006527608.5-7;Parent=rna-XM_006527608.5;Dbxref=GeneID:236643,GenBank:XM_006527608.5,MGI:MGI:2668451;gbkey=mRNA;gene=Sytl5;product=synaptotagmin-like 5%2C transcript variant X14;transcript_id=XM_006527608.5;extra_copy_number=0
CM058260.1	Liftoff	exon	9835891	9836020	.	+	.	ID=exon-XM_006527608.5-8;Parent=rna-XM_006527608.5;Dbxref=GeneID:236643,GenBank:XM_006527608.5,MGI:MGI:2668451;gbkey=mRNA;gene=Sytl5;product=synaptotagmin-like 5%2C transcript variant X14;transcript_id=XM_006527608.5;extra_copy_number=0
CM058260.1	Liftoff	exon	9838659	9838765	.	+	.	ID=exon-XM_006527608.5-9;Parent=rna-XM_006527608.5;Dbxref=GeneID:236643,GenBank:XM_006527608.5,MGI:MGI:2668451;gbkey=mRNA;gene=Sytl5;product=synaptotagmin-like 5%2C transcript variant X14;transcript_id=XM_006527608.5;extra_copy_number=0
CM058260.1	Liftoff	exon	9843440	9843529	.	+	.	ID=exon-XM_006527608.5-10;Parent=rna-XM_006527608.5;Dbxref=GeneID:236643,GenBank:XM_006527608.5,MGI:MGI:2668451;gbkey=mRNA;gene=Sytl5;product=synaptotagmin-like 5%2C transcript variant X14;transcript_id=XM_006527608.5;extra_copy_number=0
CM058260.1	Liftoff	exon	9844265	9844330	.	+	.	ID=exon-XM_006527608.5-11;Parent=rna-XM_006527608.5;Dbxref=GeneID:236643,GenBank:XM_006527608.5,MGI:MGI:2668451;gbkey=mRNA;gene=Sytl5;product=synaptotagmin-like 5%2C transcript variant X14;transcript_id=XM_006527608.5;extra_copy_number=0
CM058260.1	Liftoff	exon	9847097	9847275	.	+	.	ID=exon-XM_006527608.5-12;Parent=rna-XM_006527608.5;Dbxref=GeneID:236643,GenBank:XM_006527608.5,MGI:MGI:2668451;gbkey=mRNA;gene=Sytl5;product=synaptotagmin-like 5%2C transcript variant X14;transcript_id=XM_006527608.5;extra_copy_number=0
CM058260.1	Liftoff	exon	9848816	9848915	.	+	.	ID=exon-XM_006527608.5-13;Parent=rna-XM_006527608.5;Dbxref=GeneID:236643,GenBank:XM_006527608.5,MGI:MGI:2668451;gbkey=mRNA;gene=Sytl5;product=synaptotagmin-like 5%2C transcript variant X14;transcript_id=XM_006527608.5;extra_copy_number=0
CM058260.1	Liftoff	exon	9850674	9850835	.	+	.	ID=exon-XM_006527608.5-14;Parent=rna-XM_006527608.5;Dbxref=GeneID:236643,GenBank:XM_006527608.5,MGI:MGI:2668451;gbkey=mRNA;gene=Sytl5;product=synaptotagmin-like 5%2C transcript variant X14;transcript_id=XM_006527608.5;extra_copy_number=0
CM058260.1	Liftoff	exon	9873883	9873991	.	+	.	ID=exon-XM_006527608.5-15;Parent=rna-XM_006527608.5;Dbxref=GeneID:236643,GenBank:XM_006527608.5,MGI:MGI:2668451;gbkey=mRNA;gene=Sytl5;product=synaptotagmin-like 5%2C transcript variant X14;transcript_id=XM_006527608.5;extra_copy_number=0
CM058260.1	Liftoff	exon	9875638	9875773	.	+	.	ID=exon-XM_006527608.5-16;Parent=rna-XM_006527608.5;Dbxref=GeneID:236643,GenBank:XM_006527608.5,MGI:MGI:2668451;gbkey=mRNA;gene=Sytl5;product=synaptotagmin-like 5%2C transcript variant X14;transcript_id=XM_006527608.5;extra_copy_number=0
CM058260.1	Liftoff	exon	9879976	9880184	.	+	.	ID=exon-XM_006527608.5-17;Parent=rna-XM_006527608.5;Dbxref=GeneID:236643,GenBank:XM_006527608.5,MGI:MGI:2668451;gbkey=mRNA;gene=Sytl5;product=synaptotagmin-like 5%2C transcript variant X14;transcript_id=XM_006527608.5;extra_copy_number=0
CM058260.1	Liftoff	exon	9881488	9892118	.	+	.	ID=exon-XM_006527608.5-18;Parent=rna-XM_006527608.5;Dbxref=GeneID:236643,GenBank:XM_006527608.5,MGI:MGI:2668451;gbkey=mRNA;gene=Sytl5;product=synaptotagmin-like 5%2C transcript variant X14;transcript_id=XM_006527608.5;extra_copy_number=0
CM058260.1	Liftoff	CDS	9772730	9772848	.	+	.	ID=cds-XP_006527671.1;Parent=rna-XM_006527608.5;Dbxref=GeneID:236643,GenBank:XP_006527671.1,MGI:MGI:2668451;Name=XP_006527671.1;gbkey=CDS;gene=Sytl5;product=synaptotagmin-like protein 5 isoform X1;protein_id=XP_006527671.1;extra_copy_number=0
CM058260.1	Liftoff	CDS	9792587	9792796	.	+	.	ID=cds-XP_006527671.1;Parent=rna-XM_006527608.5;Dbxref=GeneID:236643,GenBank:XP_006527671.1,MGI:MGI:2668451;Name=XP_006527671.1;gbkey=CDS;gene=Sytl5;product=synaptotagmin-like protein 5 isoform X1;protein_id=XP_006527671.1;extra_copy_number=0
CM058260.1	Liftoff	CDS	9800976	9801091	.	+	.	ID=cds-XP_006527671.1;Parent=rna-XM_006527608.5;Dbxref=GeneID:236643,GenBank:XP_006527671.1,MGI:MGI:2668451;Name=XP_006527671.1;gbkey=CDS;gene=Sytl5;product=synaptotagmin-like protein 5 isoform X1;protein_id=XP_006527671.1;extra_copy_number=0
CM058260.1	Liftoff	CDS	9802579	9802687	.	+	.	ID=cds-XP_006527671.1;Parent=rna-XM_006527608.5;Dbxref=GeneID:236643,GenBank:XP_006527671.1,MGI:MGI:2668451;Name=XP_006527671.1;gbkey=CDS;gene=Sytl5;product=synaptotagmin-like protein 5 isoform X1;protein_id=XP_006527671.1;extra_copy_number=0
CM058260.1	Liftoff	CDS	9819808	9819942	.	+	.	ID=cds-XP_006527671.1;Parent=rna-XM_006527608.5;Dbxref=GeneID:236643,GenBank:XP_006527671.1,MGI:MGI:2668451;Name=XP_006527671.1;gbkey=CDS;gene=Sytl5;product=synaptotagmin-like protein 5 isoform X1;protein_id=XP_006527671.1;extra_copy_number=0
CM058260.1	Liftoff	CDS	9830117	9830258	.	+	.	ID=cds-XP_006527671.1;Parent=rna-XM_006527608.5;Dbxref=GeneID:236643,GenBank:XP_006527671.1,MGI:MGI:2668451;Name=XP_006527671.1;gbkey=CDS;gene=Sytl5;product=synaptotagmin-like protein 5 isoform X1;protein_id=XP_006527671.1;extra_copy_number=0
CM058260.1	Liftoff	CDS	9835891	9836020	.	+	.	ID=cds-XP_006527671.1;Parent=rna-XM_006527608.5;Dbxref=GeneID:236643,GenBank:XP_006527671.1,MGI:MGI:2668451;Name=XP_006527671.1;gbkey=CDS;gene=Sytl5;product=synaptotagmin-like protein 5 isoform X1;protein_id=XP_006527671.1;extra_copy_number=0
CM058260.1	Liftoff	CDS	9838659	9838765	.	+	.	ID=cds-XP_006527671.1;Parent=rna-XM_006527608.5;Dbxref=GeneID:236643,GenBank:XP_006527671.1,MGI:MGI:2668451;Name=XP_006527671.1;gbkey=CDS;gene=Sytl5;product=synaptotagmin-like protein 5 isoform X1;protein_id=XP_006527671.1;extra_copy_number=0
CM058260.1	Liftoff	CDS	9843440	9843529	.	+	.	ID=cds-XP_006527671.1;Parent=rna-XM_006527608.5;Dbxref=GeneID:236643,GenBank:XP_006527671.1,MGI:MGI:2668451;Name=XP_006527671.1;gbkey=CDS;gene=Sytl5;product=synaptotagmin-like protein 5 isoform X1;protein_id=XP_006527671.1;extra_copy_number=0
CM058260.1	Liftoff	CDS	9844265	9844330	.	+	.	ID=cds-XP_006527671.1;Parent=rna-XM_006527608.5;Dbxref=GeneID:236643,GenBank:XP_006527671.1,MGI:MGI:2668451;Name=XP_006527671.1;gbkey=CDS;gene=Sytl5;product=synaptotagmin-like protein 5 isoform X1;protein_id=XP_006527671.1;extra_copy_number=0
CM058260.1	Liftoff	CDS	9847097	9847275	.	+	.	ID=cds-XP_006527671.1;Parent=rna-XM_006527608.5;Dbxref=GeneID:236643,GenBank:XP_006527671.1,MGI:MGI:2668451;Name=XP_006527671.1;gbkey=CDS;gene=Sytl5;product=synaptotagmin-like protein 5 isoform X1;protein_id=XP_006527671.1;extra_copy_number=0
CM058260.1	Liftoff	CDS	9848816	9848915	.	+	.	ID=cds-XP_006527671.1;Parent=rna-XM_006527608.5;Dbxref=GeneID:236643,GenBank:XP_006527671.1,MGI:MGI:2668451;Name=XP_006527671.1;gbkey=CDS;gene=Sytl5;product=synaptotagmin-like protein 5 isoform X1;protein_id=XP_006527671.1;extra_copy_number=0
CM058260.1	Liftoff	CDS	9850674	9850835	.	+	.	ID=cds-XP_006527671.1;Parent=rna-XM_006527608.5;Dbxref=GeneID:236643,GenBank:XP_006527671.1,MGI:MGI:2668451;Name=XP_006527671.1;gbkey=CDS;gene=Sytl5;product=synaptotagmin-like protein 5 isoform X1;protein_id=XP_006527671.1;extra_copy_number=0
CM058260.1	Liftoff	CDS	9873883	9873991	.	+	.	ID=cds-XP_006527671.1;Parent=rna-XM_006527608.5;Dbxref=GeneID:236643,GenBank:XP_006527671.1,MGI:MGI:2668451;Name=XP_006527671.1;gbkey=CDS;gene=Sytl5;product=synaptotagmin-like protein 5 isoform X1;protein_id=XP_006527671.1;extra_copy_number=0
CM058260.1	Liftoff	CDS	9875638	9875773	.	+	.	ID=cds-XP_006527671.1;Parent=rna-XM_006527608.5;Dbxref=GeneID:236643,GenBank:XP_006527671.1,MGI:MGI:2668451;Name=XP_006527671.1;gbkey=CDS;gene=Sytl5;product=synaptotagmin-like protein 5 isoform X1;protein_id=XP_006527671.1;extra_copy_number=0
CM058260.1	Liftoff	CDS	9879976	9880184	.	+	.	ID=cds-XP_006527671.1;Parent=rna-XM_006527608.5;Dbxref=GeneID:236643,GenBank:XP_006527671.1,MGI:MGI:2668451;Name=XP_006527671.1;gbkey=CDS;gene=Sytl5;product=synaptotagmin-like protein 5 isoform X1;protein_id=XP_006527671.1;extra_copy_number=0
CM058260.1	Liftoff	CDS	9881488	9881630	.	+	.	ID=cds-XP_006527671.1;Parent=rna-XM_006527608.5;Dbxref=GeneID:236643,GenBank:XP_006527671.1,MGI:MGI:2668451;Name=XP_006527671.1;gbkey=CDS;gene=Sytl5;product=synaptotagmin-like protein 5 isoform X1;protein_id=XP_006527671.1;extra_copy_number=0
CM058260.1	Liftoff	mRNA	9634629	9892118	.	+	.	ID=rna-XM_011247463.4;Parent=gene-Sytl5;Dbxref=GeneID:236643,GenBank:XM_011247463.4,MGI:MGI:2668451;Name=XM_011247463.4;gbkey=mRNA;gene=Sytl5;model_evidence=Supporting evidence includes similarity to: 5 mRNAs%2C 2 ESTs%2C 3 Proteins%2C 81 long SRA reads%2C and 100%25 coverage of the annotated genomic feature by RNAseq alignments%2C including 4 samples with support for all annotated introns;product=synaptotagmin-like 5%2C transcript variant X4;transcript_id=XM_011247463.4;matches_ref_protein=True;valid_ORF=True;extra_copy_number=0
CM058260.1	Liftoff	exon	9634629	9634903	.	+	.	ID=exon-XM_011247463.4-1;Parent=rna-XM_011247463.4;Dbxref=GeneID:236643,GenBank:XM_011247463.4,MGI:MGI:2668451;gbkey=mRNA;gene=Sytl5;product=synaptotagmin-like 5%2C transcript variant X4;transcript_id=XM_011247463.4;extra_copy_number=0
CM058260.1	Liftoff	exon	9690932	9691017	.	+	.	ID=exon-XM_011247463.4-2;Parent=rna-XM_011247463.4;Dbxref=GeneID:236643,GenBank:XM_011247463.4,MGI:MGI:2668451;gbkey=mRNA;gene=Sytl5;product=synaptotagmin-like 5%2C transcript variant X4;transcript_id=XM_011247463.4;extra_copy_number=0
CM058260.1	Liftoff	exon	9692696	9692771	.	+	.	ID=exon-XM_011247463.4-3;Parent=rna-XM_011247463.4;Dbxref=GeneID:236643,GenBank:XM_011247463.4,MGI:MGI:2668451;gbkey=mRNA;gene=Sytl5;product=synaptotagmin-like 5%2C transcript variant X4;transcript_id=XM_011247463.4;extra_copy_number=0
CM058260.1	Liftoff	exon	9770450	9770584	.	+	.	ID=exon-XM_011247463.4-4;Parent=rna-XM_011247463.4;Dbxref=GeneID:236643,GenBank:XM_011247463.4,MGI:MGI:2668451;gbkey=mRNA;gene=Sytl5;product=synaptotagmin-like 5%2C transcript variant X4;transcript_id=XM_011247463.4;extra_copy_number=0
CM058260.1	Liftoff	exon	9772368	9772848	.	+	.	ID=exon-XM_011247463.4-5;Parent=rna-XM_011247463.4;Dbxref=GeneID:236643,GenBank:XM_011247463.4,MGI:MGI:2668451;gbkey=mRNA;gene=Sytl5;product=synaptotagmin-like 5%2C transcript variant X4;transcript_id=XM_011247463.4;extra_copy_number=0
CM058260.1	Liftoff	exon	9792587	9792796	.	+	.	ID=exon-XM_011247463.4-6;Parent=rna-XM_011247463.4;Dbxref=GeneID:236643,GenBank:XM_011247463.4,MGI:MGI:2668451;gbkey=mRNA;gene=Sytl5;product=synaptotagmin-like 5%2C transcript variant X4;transcript_id=XM_011247463.4;extra_copy_number=0
CM058260.1	Liftoff	exon	9800976	9801091	.	+	.	ID=exon-XM_011247463.4-7;Parent=rna-XM_011247463.4;Dbxref=GeneID:236643,GenBank:XM_011247463.4,MGI:MGI:2668451;gbkey=mRNA;gene=Sytl5;product=synaptotagmin-like 5%2C transcript variant X4;transcript_id=XM_011247463.4;extra_copy_number=0
CM058260.1	Liftoff	exon	9802579	9802687	.	+	.	ID=exon-XM_011247463.4-8;Parent=rna-XM_011247463.4;Dbxref=GeneID:236643,GenBank:XM_011247463.4,MGI:MGI:2668451;gbkey=mRNA;gene=Sytl5;product=synaptotagmin-like 5%2C transcript variant X4;transcript_id=XM_011247463.4;extra_copy_number=0
CM058260.1	Liftoff	exon	9819808	9819942	.	+	.	ID=exon-XM_011247463.4-9;Parent=rna-XM_011247463.4;Dbxref=GeneID:236643,GenBank:XM_011247463.4,MGI:MGI:2668451;gbkey=mRNA;gene=Sytl5;product=synaptotagmin-like 5%2C transcript variant X4;transcript_id=XM_011247463.4;extra_copy_number=0
CM058260.1	Liftoff	exon	9830117	9830258	.	+	.	ID=exon-XM_011247463.4-10;Parent=rna-XM_011247463.4;Dbxref=GeneID:236643,GenBank:XM_011247463.4,MGI:MGI:2668451;gbkey=mRNA;gene=Sytl5;product=synaptotagmin-like 5%2C transcript variant X4;transcript_id=XM_011247463.4;extra_copy_number=0
CM058260.1	Liftoff	exon	9835891	9836020	.	+	.	ID=exon-XM_011247463.4-11;Parent=rna-XM_011247463.4;Dbxref=GeneID:236643,GenBank:XM_011247463.4,MGI:MGI:2668451;gbkey=mRNA;gene=Sytl5;product=synaptotagmin-like 5%2C transcript variant X4;transcript_id=XM_011247463.4;extra_copy_number=0
CM058260.1	Liftoff	exon	9838659	9838765	.	+	.	ID=exon-XM_011247463.4-12;Parent=rna-XM_011247463.4;Dbxref=GeneID:236643,GenBank:XM_011247463.4,MGI:MGI:2668451;gbkey=mRNA;gene=Sytl5;product=synaptotagmin-like 5%2C transcript variant X4;transcript_id=XM_011247463.4;extra_copy_number=0
CM058260.1	Liftoff	exon	9843440	9843529	.	+	.	ID=exon-XM_011247463.4-13;Parent=rna-XM_011247463.4;Dbxref=GeneID:236643,GenBank:XM_011247463.4,MGI:MGI:2668451;gbkey=mRNA;gene=Sytl5;product=synaptotagmin-like 5%2C transcript variant X4;transcript_id=XM_011247463.4;extra_copy_number=0
CM058260.1	Liftoff	exon	9844265	9844330	.	+	.	ID=exon-XM_011247463.4-14;Parent=rna-XM_011247463.4;Dbxref=GeneID:236643,GenBank:XM_011247463.4,MGI:MGI:2668451;gbkey=mRNA;gene=Sytl5;product=synaptotagmin-like 5%2C transcript variant X4;transcript_id=XM_011247463.4;extra_copy_number=0
CM058260.1	Liftoff	exon	9847097	9847275	.	+	.	ID=exon-XM_011247463.4-15;Parent=rna-XM_011247463.4;Dbxref=GeneID:236643,GenBank:XM_011247463.4,MGI:MGI:2668451;gbkey=mRNA;gene=Sytl5;product=synaptotagmin-like 5%2C transcript variant X4;transcript_id=XM_011247463.4;extra_copy_number=0
CM058260.1	Liftoff	exon	9848816	9848915	.	+	.	ID=exon-XM_011247463.4-16;Parent=rna-XM_011247463.4;Dbxref=GeneID:236643,GenBank:XM_011247463.4,MGI:MGI:2668451;gbkey=mRNA;gene=Sytl5;product=synaptotagmin-like 5%2C transcript variant X4;transcript_id=XM_011247463.4;extra_copy_number=0
CM058260.1	Liftoff	exon	9850674	9850835	.	+	.	ID=exon-XM_011247463.4-17;Parent=rna-XM_011247463.4;Dbxref=GeneID:236643,GenBank:XM_011247463.4,MGI:MGI:2668451;gbkey=mRNA;gene=Sytl5;product=synaptotagmin-like 5%2C transcript variant X4;transcript_id=XM_011247463.4;extra_copy_number=0
CM058260.1	Liftoff	exon	9873883	9873991	.	+	.	ID=exon-XM_011247463.4-18;Parent=rna-XM_011247463.4;Dbxref=GeneID:236643,GenBank:XM_011247463.4,MGI:MGI:2668451;gbkey=mRNA;gene=Sytl5;product=synaptotagmin-like 5%2C transcript variant X4;transcript_id=XM_011247463.4;extra_copy_number=0
CM058260.1	Liftoff	exon	9875638	9875773	.	+	.	ID=exon-XM_011247463.4-19;Parent=rna-XM_011247463.4;Dbxref=GeneID:236643,GenBank:XM_011247463.4,MGI:MGI:2668451;gbkey=mRNA;gene=Sytl5;product=synaptotagmin-like 5%2C transcript variant X4;transcript_id=XM_011247463.4;extra_copy_number=0
CM058260.1	Liftoff	exon	9879976	9880184	.	+	.	ID=exon-XM_011247463.4-20;Parent=rna-XM_011247463.4;Dbxref=GeneID:236643,GenBank:XM_011247463.4,MGI:MGI:2668451;gbkey=mRNA;gene=Sytl5;product=synaptotagmin-like 5%2C transcript variant X4;transcript_id=XM_011247463.4;extra_copy_number=0
CM058260.1	Liftoff	exon	9881488	9892118	.	+	.	ID=exon-XM_011247463.4-21;Parent=rna-XM_011247463.4;Dbxref=GeneID:236643,GenBank:XM_011247463.4,MGI:MGI:2668451;gbkey=mRNA;gene=Sytl5;product=synaptotagmin-like 5%2C transcript variant X4;transcript_id=XM_011247463.4;extra_copy_number=0
CM058260.1	Liftoff	CDS	9772730	9772848	.	+	.	ID=cds-XP_011245765.1;Parent=rna-XM_011247463.4;Dbxref=GeneID:236643,GenBank:XP_011245765.1,MGI:MGI:2668451;Name=XP_011245765.1;gbkey=CDS;gene=Sytl5;product=synaptotagmin-like protein 5 isoform X1;protein_id=XP_011245765.1;extra_copy_number=0
CM058260.1	Liftoff	CDS	9792587	9792796	.	+	.	ID=cds-XP_011245765.1;Parent=rna-XM_011247463.4;Dbxref=GeneID:236643,GenBank:XP_011245765.1,MGI:MGI:2668451;Name=XP_011245765.1;gbkey=CDS;gene=Sytl5;product=synaptotagmin-like protein 5 isoform X1;protein_id=XP_011245765.1;extra_copy_number=0
CM058260.1	Liftoff	CDS	9800976	9801091	.	+	.	ID=cds-XP_011245765.1;Parent=rna-XM_011247463.4;Dbxref=GeneID:236643,GenBank:XP_011245765.1,MGI:MGI:2668451;Name=XP_011245765.1;gbkey=CDS;gene=Sytl5;product=synaptotagmin-like protein 5 isoform X1;protein_id=XP_011245765.1;extra_copy_number=0
CM058260.1	Liftoff	CDS	9802579	9802687	.	+	.	ID=cds-XP_011245765.1;Parent=rna-XM_011247463.4;Dbxref=GeneID:236643,GenBank:XP_011245765.1,MGI:MGI:2668451;Name=XP_011245765.1;gbkey=CDS;gene=Sytl5;product=synaptotagmin-like protein 5 isoform X1;protein_id=XP_011245765.1;extra_copy_number=0
CM058260.1	Liftoff	CDS	9819808	9819942	.	+	.	ID=cds-XP_011245765.1;Parent=rna-XM_011247463.4;Dbxref=GeneID:236643,GenBank:XP_011245765.1,MGI:MGI:2668451;Name=XP_011245765.1;gbkey=CDS;gene=Sytl5;product=synaptotagmin-like protein 5 isoform X1;protein_id=XP_011245765.1;extra_copy_number=0
CM058260.1	Liftoff	CDS	9830117	9830258	.	+	.	ID=cds-XP_011245765.1;Parent=rna-XM_011247463.4;Dbxref=GeneID:236643,GenBank:XP_011245765.1,MGI:MGI:2668451;Name=XP_011245765.1;gbkey=CDS;gene=Sytl5;product=synaptotagmin-like protein 5 isoform X1;protein_id=XP_011245765.1;extra_copy_number=0
CM058260.1	Liftoff	CDS	9835891	9836020	.	+	.	ID=cds-XP_011245765.1;Parent=rna-XM_011247463.4;Dbxref=GeneID:236643,GenBank:XP_011245765.1,MGI:MGI:2668451;Name=XP_011245765.1;gbkey=CDS;gene=Sytl5;product=synaptotagmin-like protein 5 isoform X1;protein_id=XP_011245765.1;extra_copy_number=0
CM058260.1	Liftoff	CDS	9838659	9838765	.	+	.	ID=cds-XP_011245765.1;Parent=rna-XM_011247463.4;Dbxref=GeneID:236643,GenBank:XP_011245765.1,MGI:MGI:2668451;Name=XP_011245765.1;gbkey=CDS;gene=Sytl5;product=synaptotagmin-like protein 5 isoform X1;protein_id=XP_011245765.1;extra_copy_number=0
CM058260.1	Liftoff	CDS	9843440	9843529	.	+	.	ID=cds-XP_011245765.1;Parent=rna-XM_011247463.4;Dbxref=GeneID:236643,GenBank:XP_011245765.1,MGI:MGI:2668451;Name=XP_011245765.1;gbkey=CDS;gene=Sytl5;product=synaptotagmin-like protein 5 isoform X1;protein_id=XP_011245765.1;extra_copy_number=0
CM058260.1	Liftoff	CDS	9844265	9844330	.	+	.	ID=cds-XP_011245765.1;Parent=rna-XM_011247463.4;Dbxref=GeneID:236643,GenBank:XP_011245765.1,MGI:MGI:2668451;Name=XP_011245765.1;gbkey=CDS;gene=Sytl5;product=synaptotagmin-like protein 5 isoform X1;protein_id=XP_011245765.1;extra_copy_number=0
CM058260.1	Liftoff	CDS	9847097	9847275	.	+	.	ID=cds-XP_011245765.1;Parent=rna-XM_011247463.4;Dbxref=GeneID:236643,GenBank:XP_011245765.1,MGI:MGI:2668451;Name=XP_011245765.1;gbkey=CDS;gene=Sytl5;product=synaptotagmin-like protein 5 isoform X1;protein_id=XP_011245765.1;extra_copy_number=0
CM058260.1	Liftoff	CDS	9848816	9848915	.	+	.	ID=cds-XP_011245765.1;Parent=rna-XM_011247463.4;Dbxref=GeneID:236643,GenBank:XP_011245765.1,MGI:MGI:2668451;Name=XP_011245765.1;gbkey=CDS;gene=Sytl5;product=synaptotagmin-like protein 5 isoform X1;protein_id=XP_011245765.1;extra_copy_number=0
CM058260.1	Liftoff	CDS	9850674	9850835	.	+	.	ID=cds-XP_011245765.1;Parent=rna-XM_011247463.4;Dbxref=GeneID:236643,GenBank:XP_011245765.1,MGI:MGI:2668451;Name=XP_011245765.1;gbkey=CDS;gene=Sytl5;product=synaptotagmin-like protein 5 isoform X1;protein_id=XP_011245765.1;extra_copy_number=0
CM058260.1	Liftoff	CDS	9873883	9873991	.	+	.	ID=cds-XP_011245765.1;Parent=rna-XM_011247463.4;Dbxref=GeneID:236643,GenBank:XP_011245765.1,MGI:MGI:2668451;Name=XP_011245765.1;gbkey=CDS;gene=Sytl5;product=synaptotagmin-like protein 5 isoform X1;protein_id=XP_011245765.1;extra_copy_number=0
CM058260.1	Liftoff	CDS	9875638	9875773	.	+	.	ID=cds-XP_011245765.1;Parent=rna-XM_011247463.4;Dbxref=GeneID:236643,GenBank:XP_011245765.1,MGI:MGI:2668451;Name=XP_011245765.1;gbkey=CDS;gene=Sytl5;product=synaptotagmin-like protein 5 isoform X1;protein_id=XP_011245765.1;extra_copy_number=0
CM058260.1	Liftoff	CDS	9879976	9880184	.	+	.	ID=cds-XP_011245765.1;Parent=rna-XM_011247463.4;Dbxref=GeneID:236643,GenBank:XP_011245765.1,MGI:MGI:2668451;Name=XP_011245765.1;gbkey=CDS;gene=Sytl5;product=synaptotagmin-like protein 5 isoform X1;protein_id=XP_011245765.1;extra_copy_number=0
CM058260.1	Liftoff	CDS	9881488	9881630	.	+	.	ID=cds-XP_011245765.1;Parent=rna-XM_011247463.4;Dbxref=GeneID:236643,GenBank:XP_011245765.1,MGI:MGI:2668451;Name=XP_011245765.1;gbkey=CDS;gene=Sytl5;product=synaptotagmin-like protein 5 isoform X1;protein_id=XP_011245765.1;extra_copy_number=0
CM058260.1	Liftoff	mRNA	9634629	9892118	.	+	.	ID=rna-XM_011247469.4;Parent=gene-Sytl5;Dbxref=GeneID:236643,GenBank:XM_011247469.4,MGI:MGI:2668451;Name=XM_011247469.4;gbkey=mRNA;gene=Sytl5;model_evidence=Supporting evidence includes similarity to: 5 mRNAs%2C 2 ESTs%2C 3 Proteins%2C 82 long SRA reads%2C and 100%25 coverage of the annotated genomic feature by RNAseq alignments%2C including 5 samples with support for all annotated introns;product=synaptotagmin-like 5%2C transcript variant X7;transcript_id=XM_011247469.4;matches_ref_protein=True;valid_ORF=True;extra_copy_number=0
CM058260.1	Liftoff	exon	9634629	9634903	.	+	.	ID=exon-XM_011247469.4-1;Parent=rna-XM_011247469.4;Dbxref=GeneID:236643,GenBank:XM_011247469.4,MGI:MGI:2668451;gbkey=mRNA;gene=Sytl5;product=synaptotagmin-like 5%2C transcript variant X7;transcript_id=XM_011247469.4;extra_copy_number=0
CM058260.1	Liftoff	exon	9692696	9692771	.	+	.	ID=exon-XM_011247469.4-2;Parent=rna-XM_011247469.4;Dbxref=GeneID:236643,GenBank:XM_011247469.4,MGI:MGI:2668451;gbkey=mRNA;gene=Sytl5;product=synaptotagmin-like 5%2C transcript variant X7;transcript_id=XM_011247469.4;extra_copy_number=0
CM058260.1	Liftoff	exon	9770450	9770584	.	+	.	ID=exon-XM_011247469.4-3;Parent=rna-XM_011247469.4;Dbxref=GeneID:236643,GenBank:XM_011247469.4,MGI:MGI:2668451;gbkey=mRNA;gene=Sytl5;product=synaptotagmin-like 5%2C transcript variant X7;transcript_id=XM_011247469.4;extra_copy_number=0
CM058260.1	Liftoff	exon	9772368	9772848	.	+	.	ID=exon-XM_011247469.4-4;Parent=rna-XM_011247469.4;Dbxref=GeneID:236643,GenBank:XM_011247469.4,MGI:MGI:2668451;gbkey=mRNA;gene=Sytl5;product=synaptotagmin-like 5%2C transcript variant X7;transcript_id=XM_011247469.4;extra_copy_number=0
CM058260.1	Liftoff	exon	9792587	9792796	.	+	.	ID=exon-XM_011247469.4-5;Parent=rna-XM_011247469.4;Dbxref=GeneID:236643,GenBank:XM_011247469.4,MGI:MGI:2668451;gbkey=mRNA;gene=Sytl5;product=synaptotagmin-like 5%2C transcript variant X7;transcript_id=XM_011247469.4;extra_copy_number=0
CM058260.1	Liftoff	exon	9800976	9801091	.	+	.	ID=exon-XM_011247469.4-6;Parent=rna-XM_011247469.4;Dbxref=GeneID:236643,GenBank:XM_011247469.4,MGI:MGI:2668451;gbkey=mRNA;gene=Sytl5;product=synaptotagmin-like 5%2C transcript variant X7;transcript_id=XM_011247469.4;extra_copy_number=0
CM058260.1	Liftoff	exon	9802579	9802687	.	+	.	ID=exon-XM_011247469.4-7;Parent=rna-XM_011247469.4;Dbxref=GeneID:236643,GenBank:XM_011247469.4,MGI:MGI:2668451;gbkey=mRNA;gene=Sytl5;product=synaptotagmin-like 5%2C transcript variant X7;transcript_id=XM_011247469.4;extra_copy_number=0
CM058260.1	Liftoff	exon	9819808	9819942	.	+	.	ID=exon-XM_011247469.4-8;Parent=rna-XM_011247469.4;Dbxref=GeneID:236643,GenBank:XM_011247469.4,MGI:MGI:2668451;gbkey=mRNA;gene=Sytl5;product=synaptotagmin-like 5%2C transcript variant X7;transcript_id=XM_011247469.4;extra_copy_number=0
CM058260.1	Liftoff	exon	9830117	9830258	.	+	.	ID=exon-XM_011247469.4-9;Parent=rna-XM_011247469.4;Dbxref=GeneID:236643,GenBank:XM_011247469.4,MGI:MGI:2668451;gbkey=mRNA;gene=Sytl5;product=synaptotagmin-like 5%2C transcript variant X7;transcript_id=XM_011247469.4;extra_copy_number=0
CM058260.1	Liftoff	exon	9835891	9836020	.	+	.	ID=exon-XM_011247469.4-10;Parent=rna-XM_011247469.4;Dbxref=GeneID:236643,GenBank:XM_011247469.4,MGI:MGI:2668451;gbkey=mRNA;gene=Sytl5;product=synaptotagmin-like 5%2C transcript variant X7;transcript_id=XM_011247469.4;extra_copy_number=0
CM058260.1	Liftoff	exon	9838659	9838765	.	+	.	ID=exon-XM_011247469.4-11;Parent=rna-XM_011247469.4;Dbxref=GeneID:236643,GenBank:XM_011247469.4,MGI:MGI:2668451;gbkey=mRNA;gene=Sytl5;product=synaptotagmin-like 5%2C transcript variant X7;transcript_id=XM_011247469.4;extra_copy_number=0
CM058260.1	Liftoff	exon	9843440	9843529	.	+	.	ID=exon-XM_011247469.4-12;Parent=rna-XM_011247469.4;Dbxref=GeneID:236643,GenBank:XM_011247469.4,MGI:MGI:2668451;gbkey=mRNA;gene=Sytl5;product=synaptotagmin-like 5%2C transcript variant X7;transcript_id=XM_011247469.4;extra_copy_number=0
CM058260.1	Liftoff	exon	9844265	9844330	.	+	.	ID=exon-XM_011247469.4-13;Parent=rna-XM_011247469.4;Dbxref=GeneID:236643,GenBank:XM_011247469.4,MGI:MGI:2668451;gbkey=mRNA;gene=Sytl5;product=synaptotagmin-like 5%2C transcript variant X7;transcript_id=XM_011247469.4;extra_copy_number=0
CM058260.1	Liftoff	exon	9847097	9847275	.	+	.	ID=exon-XM_011247469.4-14;Parent=rna-XM_011247469.4;Dbxref=GeneID:236643,GenBank:XM_011247469.4,MGI:MGI:2668451;gbkey=mRNA;gene=Sytl5;product=synaptotagmin-like 5%2C transcript variant X7;transcript_id=XM_011247469.4;extra_copy_number=0
CM058260.1	Liftoff	exon	9848816	9848915	.	+	.	ID=exon-XM_011247469.4-15;Parent=rna-XM_011247469.4;Dbxref=GeneID:236643,GenBank:XM_011247469.4,MGI:MGI:2668451;gbkey=mRNA;gene=Sytl5;product=synaptotagmin-like 5%2C transcript variant X7;transcript_id=XM_011247469.4;extra_copy_number=0
CM058260.1	Liftoff	exon	9850674	9850835	.	+	.	ID=exon-XM_011247469.4-16;Parent=rna-XM_011247469.4;Dbxref=GeneID:236643,GenBank:XM_011247469.4,MGI:MGI:2668451;gbkey=mRNA;gene=Sytl5;product=synaptotagmin-like 5%2C transcript variant X7;transcript_id=XM_011247469.4;extra_copy_number=0
CM058260.1	Liftoff	exon	9873883	9873991	.	+	.	ID=exon-XM_011247469.4-17;Parent=rna-XM_011247469.4;Dbxref=GeneID:236643,GenBank:XM_011247469.4,MGI:MGI:2668451;gbkey=mRNA;gene=Sytl5;product=synaptotagmin-like 5%2C transcript variant X7;transcript_id=XM_011247469.4;extra_copy_number=0
CM058260.1	Liftoff	exon	9875638	9875773	.	+	.	ID=exon-XM_011247469.4-18;Parent=rna-XM_011247469.4;Dbxref=GeneID:236643,GenBank:XM_011247469.4,MGI:MGI:2668451;gbkey=mRNA;gene=Sytl5;product=synaptotagmin-like 5%2C transcript variant X7;transcript_id=XM_011247469.4;extra_copy_number=0
CM058260.1	Liftoff	exon	9879976	9880184	.	+	.	ID=exon-XM_011247469.4-19;Parent=rna-XM_011247469.4;Dbxref=GeneID:236643,GenBank:XM_011247469.4,MGI:MGI:2668451;gbkey=mRNA;gene=Sytl5;product=synaptotagmin-like 5%2C transcript variant X7;transcript_id=XM_011247469.4;extra_copy_number=0
CM058260.1	Liftoff	exon	9881488	9892118	.	+	.	ID=exon-XM_011247469.4-20;Parent=rna-XM_011247469.4;Dbxref=GeneID:236643,GenBank:XM_011247469.4,MGI:MGI:2668451;gbkey=mRNA;gene=Sytl5;product=synaptotagmin-like 5%2C transcript variant X7;transcript_id=XM_011247469.4;extra_copy_number=0
CM058260.1	Liftoff	CDS	9772730	9772848	.	+	.	ID=cds-XP_011245771.1;Parent=rna-XM_011247469.4;Dbxref=GeneID:236643,GenBank:XP_011245771.1,MGI:MGI:2668451;Name=XP_011245771.1;gbkey=CDS;gene=Sytl5;product=synaptotagmin-like protein 5 isoform X1;protein_id=XP_011245771.1;extra_copy_number=0
CM058260.1	Liftoff	CDS	9792587	9792796	.	+	.	ID=cds-XP_011245771.1;Parent=rna-XM_011247469.4;Dbxref=GeneID:236643,GenBank:XP_011245771.1,MGI:MGI:2668451;Name=XP_011245771.1;gbkey=CDS;gene=Sytl5;product=synaptotagmin-like protein 5 isoform X1;protein_id=XP_011245771.1;extra_copy_number=0
CM058260.1	Liftoff	CDS	9800976	9801091	.	+	.	ID=cds-XP_011245771.1;Parent=rna-XM_011247469.4;Dbxref=GeneID:236643,GenBank:XP_011245771.1,MGI:MGI:2668451;Name=XP_011245771.1;gbkey=CDS;gene=Sytl5;product=synaptotagmin-like protein 5 isoform X1;protein_id=XP_011245771.1;extra_copy_number=0
CM058260.1	Liftoff	CDS	9802579	9802687	.	+	.	ID=cds-XP_011245771.1;Parent=rna-XM_011247469.4;Dbxref=GeneID:236643,GenBank:XP_011245771.1,MGI:MGI:2668451;Name=XP_011245771.1;gbkey=CDS;gene=Sytl5;product=synaptotagmin-like protein 5 isoform X1;protein_id=XP_011245771.1;extra_copy_number=0
CM058260.1	Liftoff	CDS	9819808	9819942	.	+	.	ID=cds-XP_011245771.1;Parent=rna-XM_011247469.4;Dbxref=GeneID:236643,GenBank:XP_011245771.1,MGI:MGI:2668451;Name=XP_011245771.1;gbkey=CDS;gene=Sytl5;product=synaptotagmin-like protein 5 isoform X1;protein_id=XP_011245771.1;extra_copy_number=0
CM058260.1	Liftoff	CDS	9830117	9830258	.	+	.	ID=cds-XP_011245771.1;Parent=rna-XM_011247469.4;Dbxref=GeneID:236643,GenBank:XP_011245771.1,MGI:MGI:2668451;Name=XP_011245771.1;gbkey=CDS;gene=Sytl5;product=synaptotagmin-like protein 5 isoform X1;protein_id=XP_011245771.1;extra_copy_number=0
CM058260.1	Liftoff	CDS	9835891	9836020	.	+	.	ID=cds-XP_011245771.1;Parent=rna-XM_011247469.4;Dbxref=GeneID:236643,GenBank:XP_011245771.1,MGI:MGI:2668451;Name=XP_011245771.1;gbkey=CDS;gene=Sytl5;product=synaptotagmin-like protein 5 isoform X1;protein_id=XP_011245771.1;extra_copy_number=0
CM058260.1	Liftoff	CDS	9838659	9838765	.	+	.	ID=cds-XP_011245771.1;Parent=rna-XM_011247469.4;Dbxref=GeneID:236643,GenBank:XP_011245771.1,MGI:MGI:2668451;Name=XP_011245771.1;gbkey=CDS;gene=Sytl5;product=synaptotagmin-like protein 5 isoform X1;protein_id=XP_011245771.1;extra_copy_number=0
CM058260.1	Liftoff	CDS	9843440	9843529	.	+	.	ID=cds-XP_011245771.1;Parent=rna-XM_011247469.4;Dbxref=GeneID:236643,GenBank:XP_011245771.1,MGI:MGI:2668451;Name=XP_011245771.1;gbkey=CDS;gene=Sytl5;product=synaptotagmin-like protein 5 isoform X1;protein_id=XP_011245771.1;extra_copy_number=0
CM058260.1	Liftoff	CDS	9844265	9844330	.	+	.	ID=cds-XP_011245771.1;Parent=rna-XM_011247469.4;Dbxref=GeneID:236643,GenBank:XP_011245771.1,MGI:MGI:2668451;Name=XP_011245771.1;gbkey=CDS;gene=Sytl5;product=synaptotagmin-like protein 5 isoform X1;protein_id=XP_011245771.1;extra_copy_number=0
CM058260.1	Liftoff	CDS	9847097	9847275	.	+	.	ID=cds-XP_011245771.1;Parent=rna-XM_011247469.4;Dbxref=GeneID:236643,GenBank:XP_011245771.1,MGI:MGI:2668451;Name=XP_011245771.1;gbkey=CDS;gene=Sytl5;product=synaptotagmin-like protein 5 isoform X1;protein_id=XP_011245771.1;extra_copy_number=0
CM058260.1	Liftoff	CDS	9848816	9848915	.	+	.	ID=cds-XP_011245771.1;Parent=rna-XM_011247469.4;Dbxref=GeneID:236643,GenBank:XP_011245771.1,MGI:MGI:2668451;Name=XP_011245771.1;gbkey=CDS;gene=Sytl5;product=synaptotagmin-like protein 5 isoform X1;protein_id=XP_011245771.1;extra_copy_number=0
CM058260.1	Liftoff	CDS	9850674	9850835	.	+	.	ID=cds-XP_011245771.1;Parent=rna-XM_011247469.4;Dbxref=GeneID:236643,GenBank:XP_011245771.1,MGI:MGI:2668451;Name=XP_011245771.1;gbkey=CDS;gene=Sytl5;product=synaptotagmin-like protein 5 isoform X1;protein_id=XP_011245771.1;extra_copy_number=0
CM058260.1	Liftoff	CDS	9873883	9873991	.	+	.	ID=cds-XP_011245771.1;Parent=rna-XM_011247469.4;Dbxref=GeneID:236643,GenBank:XP_011245771.1,MGI:MGI:2668451;Name=XP_011245771.1;gbkey=CDS;gene=Sytl5;product=synaptotagmin-like protein 5 isoform X1;protein_id=XP_011245771.1;extra_copy_number=0
CM058260.1	Liftoff	CDS	9875638	9875773	.	+	.	ID=cds-XP_011245771.1;Parent=rna-XM_011247469.4;Dbxref=GeneID:236643,GenBank:XP_011245771.1,MGI:MGI:2668451;Name=XP_011245771.1;gbkey=CDS;gene=Sytl5;product=synaptotagmin-like protein 5 isoform X1;protein_id=XP_011245771.1;extra_copy_number=0
CM058260.1	Liftoff	CDS	9879976	9880184	.	+	.	ID=cds-XP_011245771.1;Parent=rna-XM_011247469.4;Dbxref=GeneID:236643,GenBank:XP_011245771.1,MGI:MGI:2668451;Name=XP_011245771.1;gbkey=CDS;gene=Sytl5;product=synaptotagmin-like protein 5 isoform X1;protein_id=XP_011245771.1;extra_copy_number=0
CM058260.1	Liftoff	CDS	9881488	9881630	.	+	.	ID=cds-XP_011245771.1;Parent=rna-XM_011247469.4;Dbxref=GeneID:236643,GenBank:XP_011245771.1,MGI:MGI:2668451;Name=XP_011245771.1;gbkey=CDS;gene=Sytl5;product=synaptotagmin-like protein 5 isoform X1;protein_id=XP_011245771.1;extra_copy_number=0
CM058260.1	Liftoff	mRNA	9634629	9892118	.	+	.	ID=rna-XM_011247470.4;Parent=gene-Sytl5;Dbxref=GeneID:236643,GenBank:XM_011247470.4,MGI:MGI:2668451;Name=XM_011247470.4;gbkey=mRNA;gene=Sytl5;model_evidence=Supporting evidence includes similarity to: 5 mRNAs%2C 2 ESTs%2C 3 Proteins%2C 81 long SRA reads%2C and 100%25 coverage of the annotated genomic feature by RNAseq alignments%2C including 1 sample with support for all annotated introns;product=synaptotagmin-like 5%2C transcript variant X12;transcript_id=XM_011247470.4;matches_ref_protein=True;valid_ORF=True;extra_copy_number=0
CM058260.1	Liftoff	exon	9634629	9634888	.	+	.	ID=exon-XM_011247470.4-1;Parent=rna-XM_011247470.4;Dbxref=GeneID:236643,GenBank:XM_011247470.4,MGI:MGI:2668451;gbkey=mRNA;gene=Sytl5;product=synaptotagmin-like 5%2C transcript variant X12;transcript_id=XM_011247470.4;extra_copy_number=0
CM058260.1	Liftoff	exon	9692696	9692771	.	+	.	ID=exon-XM_011247470.4-2;Parent=rna-XM_011247470.4;Dbxref=GeneID:236643,GenBank:XM_011247470.4,MGI:MGI:2668451;gbkey=mRNA;gene=Sytl5;product=synaptotagmin-like 5%2C transcript variant X12;transcript_id=XM_011247470.4;extra_copy_number=0
CM058260.1	Liftoff	exon	9770450	9770584	.	+	.	ID=exon-XM_011247470.4-3;Parent=rna-XM_011247470.4;Dbxref=GeneID:236643,GenBank:XM_011247470.4,MGI:MGI:2668451;gbkey=mRNA;gene=Sytl5;product=synaptotagmin-like 5%2C transcript variant X12;transcript_id=XM_011247470.4;extra_copy_number=0
CM058260.1	Liftoff	exon	9772368	9772848	.	+	.	ID=exon-XM_011247470.4-4;Parent=rna-XM_011247470.4;Dbxref=GeneID:236643,GenBank:XM_011247470.4,MGI:MGI:2668451;gbkey=mRNA;gene=Sytl5;product=synaptotagmin-like 5%2C transcript variant X12;transcript_id=XM_011247470.4;extra_copy_number=0
CM058260.1	Liftoff	exon	9792587	9792796	.	+	.	ID=exon-XM_011247470.4-5;Parent=rna-XM_011247470.4;Dbxref=GeneID:236643,GenBank:XM_011247470.4,MGI:MGI:2668451;gbkey=mRNA;gene=Sytl5;product=synaptotagmin-like 5%2C transcript variant X12;transcript_id=XM_011247470.4;extra_copy_number=0
CM058260.1	Liftoff	exon	9800976	9801091	.	+	.	ID=exon-XM_011247470.4-6;Parent=rna-XM_011247470.4;Dbxref=GeneID:236643,GenBank:XM_011247470.4,MGI:MGI:2668451;gbkey=mRNA;gene=Sytl5;product=synaptotagmin-like 5%2C transcript variant X12;transcript_id=XM_011247470.4;extra_copy_number=0
CM058260.1	Liftoff	exon	9802579	9802687	.	+	.	ID=exon-XM_011247470.4-7;Parent=rna-XM_011247470.4;Dbxref=GeneID:236643,GenBank:XM_011247470.4,MGI:MGI:2668451;gbkey=mRNA;gene=Sytl5;product=synaptotagmin-like 5%2C transcript variant X12;transcript_id=XM_011247470.4;extra_copy_number=0
CM058260.1	Liftoff	exon	9819808	9819942	.	+	.	ID=exon-XM_011247470.4-8;Parent=rna-XM_011247470.4;Dbxref=GeneID:236643,GenBank:XM_011247470.4,MGI:MGI:2668451;gbkey=mRNA;gene=Sytl5;product=synaptotagmin-like 5%2C transcript variant X12;transcript_id=XM_011247470.4;extra_copy_number=0
CM058260.1	Liftoff	exon	9830117	9830258	.	+	.	ID=exon-XM_011247470.4-9;Parent=rna-XM_011247470.4;Dbxref=GeneID:236643,GenBank:XM_011247470.4,MGI:MGI:2668451;gbkey=mRNA;gene=Sytl5;product=synaptotagmin-like 5%2C transcript variant X12;transcript_id=XM_011247470.4;extra_copy_number=0
CM058260.1	Liftoff	exon	9835891	9836020	.	+	.	ID=exon-XM_011247470.4-10;Parent=rna-XM_011247470.4;Dbxref=GeneID:236643,GenBank:XM_011247470.4,MGI:MGI:2668451;gbkey=mRNA;gene=Sytl5;product=synaptotagmin-like 5%2C transcript variant X12;transcript_id=XM_011247470.4;extra_copy_number=0
CM058260.1	Liftoff	exon	9838659	9838765	.	+	.	ID=exon-XM_011247470.4-11;Parent=rna-XM_011247470.4;Dbxref=GeneID:236643,GenBank:XM_011247470.4,MGI:MGI:2668451;gbkey=mRNA;gene=Sytl5;product=synaptotagmin-like 5%2C transcript variant X12;transcript_id=XM_011247470.4;extra_copy_number=0
CM058260.1	Liftoff	exon	9843440	9843529	.	+	.	ID=exon-XM_011247470.4-12;Parent=rna-XM_011247470.4;Dbxref=GeneID:236643,GenBank:XM_011247470.4,MGI:MGI:2668451;gbkey=mRNA;gene=Sytl5;product=synaptotagmin-like 5%2C transcript variant X12;transcript_id=XM_011247470.4;extra_copy_number=0
CM058260.1	Liftoff	exon	9844265	9844330	.	+	.	ID=exon-XM_011247470.4-13;Parent=rna-XM_011247470.4;Dbxref=GeneID:236643,GenBank:XM_011247470.4,MGI:MGI:2668451;gbkey=mRNA;gene=Sytl5;product=synaptotagmin-like 5%2C transcript variant X12;transcript_id=XM_011247470.4;extra_copy_number=0
CM058260.1	Liftoff	exon	9847097	9847275	.	+	.	ID=exon-XM_011247470.4-14;Parent=rna-XM_011247470.4;Dbxref=GeneID:236643,GenBank:XM_011247470.4,MGI:MGI:2668451;gbkey=mRNA;gene=Sytl5;product=synaptotagmin-like 5%2C transcript variant X12;transcript_id=XM_011247470.4;extra_copy_number=0
CM058260.1	Liftoff	exon	9848816	9848915	.	+	.	ID=exon-XM_011247470.4-15;Parent=rna-XM_011247470.4;Dbxref=GeneID:236643,GenBank:XM_011247470.4,MGI:MGI:2668451;gbkey=mRNA;gene=Sytl5;product=synaptotagmin-like 5%2C transcript variant X12;transcript_id=XM_011247470.4;extra_copy_number=0
CM058260.1	Liftoff	exon	9850674	9850835	.	+	.	ID=exon-XM_011247470.4-16;Parent=rna-XM_011247470.4;Dbxref=GeneID:236643,GenBank:XM_011247470.4,MGI:MGI:2668451;gbkey=mRNA;gene=Sytl5;product=synaptotagmin-like 5%2C transcript variant X12;transcript_id=XM_011247470.4;extra_copy_number=0
CM058260.1	Liftoff	exon	9873883	9873991	.	+	.	ID=exon-XM_011247470.4-17;Parent=rna-XM_011247470.4;Dbxref=GeneID:236643,GenBank:XM_011247470.4,MGI:MGI:2668451;gbkey=mRNA;gene=Sytl5;product=synaptotagmin-like 5%2C transcript variant X12;transcript_id=XM_011247470.4;extra_copy_number=0
CM058260.1	Liftoff	exon	9875638	9875773	.	+	.	ID=exon-XM_011247470.4-18;Parent=rna-XM_011247470.4;Dbxref=GeneID:236643,GenBank:XM_011247470.4,MGI:MGI:2668451;gbkey=mRNA;gene=Sytl5;product=synaptotagmin-like 5%2C transcript variant X12;transcript_id=XM_011247470.4;extra_copy_number=0
CM058260.1	Liftoff	exon	9879976	9880184	.	+	.	ID=exon-XM_011247470.4-19;Parent=rna-XM_011247470.4;Dbxref=GeneID:236643,GenBank:XM_011247470.4,MGI:MGI:2668451;gbkey=mRNA;gene=Sytl5;product=synaptotagmin-like 5%2C transcript variant X12;transcript_id=XM_011247470.4;extra_copy_number=0
CM058260.1	Liftoff	exon	9881488	9892118	.	+	.	ID=exon-XM_011247470.4-20;Parent=rna-XM_011247470.4;Dbxref=GeneID:236643,GenBank:XM_011247470.4,MGI:MGI:2668451;gbkey=mRNA;gene=Sytl5;product=synaptotagmin-like 5%2C transcript variant X12;transcript_id=XM_011247470.4;extra_copy_number=0
CM058260.1	Liftoff	CDS	9772730	9772848	.	+	.	ID=cds-XP_011245772.1;Parent=rna-XM_011247470.4;Dbxref=GeneID:236643,GenBank:XP_011245772.1,MGI:MGI:2668451;Name=XP_011245772.1;gbkey=CDS;gene=Sytl5;product=synaptotagmin-like protein 5 isoform X1;protein_id=XP_011245772.1;extra_copy_number=0
CM058260.1	Liftoff	CDS	9792587	9792796	.	+	.	ID=cds-XP_011245772.1;Parent=rna-XM_011247470.4;Dbxref=GeneID:236643,GenBank:XP_011245772.1,MGI:MGI:2668451;Name=XP_011245772.1;gbkey=CDS;gene=Sytl5;product=synaptotagmin-like protein 5 isoform X1;protein_id=XP_011245772.1;extra_copy_number=0
CM058260.1	Liftoff	CDS	9800976	9801091	.	+	.	ID=cds-XP_011245772.1;Parent=rna-XM_011247470.4;Dbxref=GeneID:236643,GenBank:XP_011245772.1,MGI:MGI:2668451;Name=XP_011245772.1;gbkey=CDS;gene=Sytl5;product=synaptotagmin-like protein 5 isoform X1;protein_id=XP_011245772.1;extra_copy_number=0
CM058260.1	Liftoff	CDS	9802579	9802687	.	+	.	ID=cds-XP_011245772.1;Parent=rna-XM_011247470.4;Dbxref=GeneID:236643,GenBank:XP_011245772.1,MGI:MGI:2668451;Name=XP_011245772.1;gbkey=CDS;gene=Sytl5;product=synaptotagmin-like protein 5 isoform X1;protein_id=XP_011245772.1;extra_copy_number=0
CM058260.1	Liftoff	CDS	9819808	9819942	.	+	.	ID=cds-XP_011245772.1;Parent=rna-XM_011247470.4;Dbxref=GeneID:236643,GenBank:XP_011245772.1,MGI:MGI:2668451;Name=XP_011245772.1;gbkey=CDS;gene=Sytl5;product=synaptotagmin-like protein 5 isoform X1;protein_id=XP_011245772.1;extra_copy_number=0
CM058260.1	Liftoff	CDS	9830117	9830258	.	+	.	ID=cds-XP_011245772.1;Parent=rna-XM_011247470.4;Dbxref=GeneID:236643,GenBank:XP_011245772.1,MGI:MGI:2668451;Name=XP_011245772.1;gbkey=CDS;gene=Sytl5;product=synaptotagmin-like protein 5 isoform X1;protein_id=XP_011245772.1;extra_copy_number=0
CM058260.1	Liftoff	CDS	9835891	9836020	.	+	.	ID=cds-XP_011245772.1;Parent=rna-XM_011247470.4;Dbxref=GeneID:236643,GenBank:XP_011245772.1,MGI:MGI:2668451;Name=XP_011245772.1;gbkey=CDS;gene=Sytl5;product=synaptotagmin-like protein 5 isoform X1;protein_id=XP_011245772.1;extra_copy_number=0
CM058260.1	Liftoff	CDS	9838659	9838765	.	+	.	ID=cds-XP_011245772.1;Parent=rna-XM_011247470.4;Dbxref=GeneID:236643,GenBank:XP_011245772.1,MGI:MGI:2668451;Name=XP_011245772.1;gbkey=CDS;gene=Sytl5;product=synaptotagmin-like protein 5 isoform X1;protein_id=XP_011245772.1;extra_copy_number=0
CM058260.1	Liftoff	CDS	9843440	9843529	.	+	.	ID=cds-XP_011245772.1;Parent=rna-XM_011247470.4;Dbxref=GeneID:236643,GenBank:XP_011245772.1,MGI:MGI:2668451;Name=XP_011245772.1;gbkey=CDS;gene=Sytl5;product=synaptotagmin-like protein 5 isoform X1;protein_id=XP_011245772.1;extra_copy_number=0
CM058260.1	Liftoff	CDS	9844265	9844330	.	+	.	ID=cds-XP_011245772.1;Parent=rna-XM_011247470.4;Dbxref=GeneID:236643,GenBank:XP_011245772.1,MGI:MGI:2668451;Name=XP_011245772.1;gbkey=CDS;gene=Sytl5;product=synaptotagmin-like protein 5 isoform X1;protein_id=XP_011245772.1;extra_copy_number=0
CM058260.1	Liftoff	CDS	9847097	9847275	.	+	.	ID=cds-XP_011245772.1;Parent=rna-XM_011247470.4;Dbxref=GeneID:236643,GenBank:XP_011245772.1,MGI:MGI:2668451;Name=XP_011245772.1;gbkey=CDS;gene=Sytl5;product=synaptotagmin-like protein 5 isoform X1;protein_id=XP_011245772.1;extra_copy_number=0
CM058260.1	Liftoff	CDS	9848816	9848915	.	+	.	ID=cds-XP_011245772.1;Parent=rna-XM_011247470.4;Dbxref=GeneID:236643,GenBank:XP_011245772.1,MGI:MGI:2668451;Name=XP_011245772.1;gbkey=CDS;gene=Sytl5;product=synaptotagmin-like protein 5 isoform X1;protein_id=XP_011245772.1;extra_copy_number=0
CM058260.1	Liftoff	CDS	9850674	9850835	.	+	.	ID=cds-XP_011245772.1;Parent=rna-XM_011247470.4;Dbxref=GeneID:236643,GenBank:XP_011245772.1,MGI:MGI:2668451;Name=XP_011245772.1;gbkey=CDS;gene=Sytl5;product=synaptotagmin-like protein 5 isoform X1;protein_id=XP_011245772.1;extra_copy_number=0
CM058260.1	Liftoff	CDS	9873883	9873991	.	+	.	ID=cds-XP_011245772.1;Parent=rna-XM_011247470.4;Dbxref=GeneID:236643,GenBank:XP_011245772.1,MGI:MGI:2668451;Name=XP_011245772.1;gbkey=CDS;gene=Sytl5;product=synaptotagmin-like protein 5 isoform X1;protein_id=XP_011245772.1;extra_copy_number=0
CM058260.1	Liftoff	CDS	9875638	9875773	.	+	.	ID=cds-XP_011245772.1;Parent=rna-XM_011247470.4;Dbxref=GeneID:236643,GenBank:XP_011245772.1,MGI:MGI:2668451;Name=XP_011245772.1;gbkey=CDS;gene=Sytl5;product=synaptotagmin-like protein 5 isoform X1;protein_id=XP_011245772.1;extra_copy_number=0
CM058260.1	Liftoff	CDS	9879976	9880184	.	+	.	ID=cds-XP_011245772.1;Parent=rna-XM_011247470.4;Dbxref=GeneID:236643,GenBank:XP_011245772.1,MGI:MGI:2668451;Name=XP_011245772.1;gbkey=CDS;gene=Sytl5;product=synaptotagmin-like protein 5 isoform X1;protein_id=XP_011245772.1;extra_copy_number=0
CM058260.1	Liftoff	CDS	9881488	9881630	.	+	.	ID=cds-XP_011245772.1;Parent=rna-XM_011247470.4;Dbxref=GeneID:236643,GenBank:XP_011245772.1,MGI:MGI:2668451;Name=XP_011245772.1;gbkey=CDS;gene=Sytl5;product=synaptotagmin-like protein 5 isoform X1;protein_id=XP_011245772.1;extra_copy_number=0
CM058260.1	Liftoff	mRNA	9634629	9892118	.	+	.	ID=rna-XM_017318467.3;Parent=gene-Sytl5;Dbxref=GeneID:236643,GenBank:XM_017318467.3,MGI:MGI:2668451;Name=XM_017318467.3;gbkey=mRNA;gene=Sytl5;model_evidence=Supporting evidence includes similarity to: 5 mRNAs%2C 2 ESTs%2C 3 Proteins%2C 81 long SRA reads%2C and 100%25 coverage of the annotated genomic feature by RNAseq alignments%2C including 1 sample with support for all annotated introns;product=synaptotagmin-like 5%2C transcript variant X8;transcript_id=XM_017318467.3;matches_ref_protein=True;valid_ORF=True;extra_copy_number=0
CM058260.1	Liftoff	exon	9634629	9634903	.	+	.	ID=exon-XM_017318467.3-1;Parent=rna-XM_017318467.3;Dbxref=GeneID:236643,GenBank:XM_017318467.3,MGI:MGI:2668451;gbkey=mRNA;gene=Sytl5;product=synaptotagmin-like 5%2C transcript variant X8;transcript_id=XM_017318467.3;extra_copy_number=0
CM058260.1	Liftoff	exon	9669560	9669643	.	+	.	ID=exon-XM_017318467.3-2;Parent=rna-XM_017318467.3;Dbxref=GeneID:236643,GenBank:XM_017318467.3,MGI:MGI:2668451;gbkey=mRNA;gene=Sytl5;product=synaptotagmin-like 5%2C transcript variant X8;transcript_id=XM_017318467.3;extra_copy_number=0
CM058260.1	Liftoff	exon	9673521	9673624	.	+	.	ID=exon-XM_017318467.3-3;Parent=rna-XM_017318467.3;Dbxref=GeneID:236643,GenBank:XM_017318467.3,MGI:MGI:2668451;gbkey=mRNA;gene=Sytl5;product=synaptotagmin-like 5%2C transcript variant X8;transcript_id=XM_017318467.3;extra_copy_number=0
CM058260.1	Liftoff	exon	9692705	9692771	.	+	.	ID=exon-XM_017318467.3-4;Parent=rna-XM_017318467.3;Dbxref=GeneID:236643,GenBank:XM_017318467.3,MGI:MGI:2668451;gbkey=mRNA;gene=Sytl5;product=synaptotagmin-like 5%2C transcript variant X8;transcript_id=XM_017318467.3;extra_copy_number=0
CM058260.1	Liftoff	exon	9770450	9770584	.	+	.	ID=exon-XM_017318467.3-5;Parent=rna-XM_017318467.3;Dbxref=GeneID:236643,GenBank:XM_017318467.3,MGI:MGI:2668451;gbkey=mRNA;gene=Sytl5;product=synaptotagmin-like 5%2C transcript variant X8;transcript_id=XM_017318467.3;extra_copy_number=0
CM058260.1	Liftoff	exon	9772368	9772848	.	+	.	ID=exon-XM_017318467.3-6;Parent=rna-XM_017318467.3;Dbxref=GeneID:236643,GenBank:XM_017318467.3,MGI:MGI:2668451;gbkey=mRNA;gene=Sytl5;product=synaptotagmin-like 5%2C transcript variant X8;transcript_id=XM_017318467.3;extra_copy_number=0
CM058260.1	Liftoff	exon	9792587	9792796	.	+	.	ID=exon-XM_017318467.3-7;Parent=rna-XM_017318467.3;Dbxref=GeneID:236643,GenBank:XM_017318467.3,MGI:MGI:2668451;gbkey=mRNA;gene=Sytl5;product=synaptotagmin-like 5%2C transcript variant X8;transcript_id=XM_017318467.3;extra_copy_number=0
CM058260.1	Liftoff	exon	9800976	9801091	.	+	.	ID=exon-XM_017318467.3-8;Parent=rna-XM_017318467.3;Dbxref=GeneID:236643,GenBank:XM_017318467.3,MGI:MGI:2668451;gbkey=mRNA;gene=Sytl5;product=synaptotagmin-like 5%2C transcript variant X8;transcript_id=XM_017318467.3;extra_copy_number=0
CM058260.1	Liftoff	exon	9802579	9802687	.	+	.	ID=exon-XM_017318467.3-9;Parent=rna-XM_017318467.3;Dbxref=GeneID:236643,GenBank:XM_017318467.3,MGI:MGI:2668451;gbkey=mRNA;gene=Sytl5;product=synaptotagmin-like 5%2C transcript variant X8;transcript_id=XM_017318467.3;extra_copy_number=0
CM058260.1	Liftoff	exon	9819808	9819942	.	+	.	ID=exon-XM_017318467.3-10;Parent=rna-XM_017318467.3;Dbxref=GeneID:236643,GenBank:XM_017318467.3,MGI:MGI:2668451;gbkey=mRNA;gene=Sytl5;product=synaptotagmin-like 5%2C transcript variant X8;transcript_id=XM_017318467.3;extra_copy_number=0
CM058260.1	Liftoff	exon	9830117	9830258	.	+	.	ID=exon-XM_017318467.3-11;Parent=rna-XM_017318467.3;Dbxref=GeneID:236643,GenBank:XM_017318467.3,MGI:MGI:2668451;gbkey=mRNA;gene=Sytl5;product=synaptotagmin-like 5%2C transcript variant X8;transcript_id=XM_017318467.3;extra_copy_number=0
CM058260.1	Liftoff	exon	9835891	9836020	.	+	.	ID=exon-XM_017318467.3-12;Parent=rna-XM_017318467.3;Dbxref=GeneID:236643,GenBank:XM_017318467.3,MGI:MGI:2668451;gbkey=mRNA;gene=Sytl5;product=synaptotagmin-like 5%2C transcript variant X8;transcript_id=XM_017318467.3;extra_copy_number=0
CM058260.1	Liftoff	exon	9838659	9838765	.	+	.	ID=exon-XM_017318467.3-13;Parent=rna-XM_017318467.3;Dbxref=GeneID:236643,GenBank:XM_017318467.3,MGI:MGI:2668451;gbkey=mRNA;gene=Sytl5;product=synaptotagmin-like 5%2C transcript variant X8;transcript_id=XM_017318467.3;extra_copy_number=0
CM058260.1	Liftoff	exon	9843440	9843529	.	+	.	ID=exon-XM_017318467.3-14;Parent=rna-XM_017318467.3;Dbxref=GeneID:236643,GenBank:XM_017318467.3,MGI:MGI:2668451;gbkey=mRNA;gene=Sytl5;product=synaptotagmin-like 5%2C transcript variant X8;transcript_id=XM_017318467.3;extra_copy_number=0
CM058260.1	Liftoff	exon	9844265	9844330	.	+	.	ID=exon-XM_017318467.3-15;Parent=rna-XM_017318467.3;Dbxref=GeneID:236643,GenBank:XM_017318467.3,MGI:MGI:2668451;gbkey=mRNA;gene=Sytl5;product=synaptotagmin-like 5%2C transcript variant X8;transcript_id=XM_017318467.3;extra_copy_number=0
CM058260.1	Liftoff	exon	9847097	9847275	.	+	.	ID=exon-XM_017318467.3-16;Parent=rna-XM_017318467.3;Dbxref=GeneID:236643,GenBank:XM_017318467.3,MGI:MGI:2668451;gbkey=mRNA;gene=Sytl5;product=synaptotagmin-like 5%2C transcript variant X8;transcript_id=XM_017318467.3;extra_copy_number=0
CM058260.1	Liftoff	exon	9848816	9848915	.	+	.	ID=exon-XM_017318467.3-17;Parent=rna-XM_017318467.3;Dbxref=GeneID:236643,GenBank:XM_017318467.3,MGI:MGI:2668451;gbkey=mRNA;gene=Sytl5;product=synaptotagmin-like 5%2C transcript variant X8;transcript_id=XM_017318467.3;extra_copy_number=0
CM058260.1	Liftoff	exon	9850674	9850835	.	+	.	ID=exon-XM_017318467.3-18;Parent=rna-XM_017318467.3;Dbxref=GeneID:236643,GenBank:XM_017318467.3,MGI:MGI:2668451;gbkey=mRNA;gene=Sytl5;product=synaptotagmin-like 5%2C transcript variant X8;transcript_id=XM_017318467.3;extra_copy_number=0
CM058260.1	Liftoff	exon	9873883	9873991	.	+	.	ID=exon-XM_017318467.3-19;Parent=rna-XM_017318467.3;Dbxref=GeneID:236643,GenBank:XM_017318467.3,MGI:MGI:2668451;gbkey=mRNA;gene=Sytl5;product=synaptotagmin-like 5%2C transcript variant X8;transcript_id=XM_017318467.3;extra_copy_number=0
CM058260.1	Liftoff	exon	9875638	9875773	.	+	.	ID=exon-XM_017318467.3-20;Parent=rna-XM_017318467.3;Dbxref=GeneID:236643,GenBank:XM_017318467.3,MGI:MGI:2668451;gbkey=mRNA;gene=Sytl5;product=synaptotagmin-like 5%2C transcript variant X8;transcript_id=XM_017318467.3;extra_copy_number=0
CM058260.1	Liftoff	exon	9879976	9880184	.	+	.	ID=exon-XM_017318467.3-21;Parent=rna-XM_017318467.3;Dbxref=GeneID:236643,GenBank:XM_017318467.3,MGI:MGI:2668451;gbkey=mRNA;gene=Sytl5;product=synaptotagmin-like 5%2C transcript variant X8;transcript_id=XM_017318467.3;extra_copy_number=0
CM058260.1	Liftoff	exon	9881488	9892118	.	+	.	ID=exon-XM_017318467.3-22;Parent=rna-XM_017318467.3;Dbxref=GeneID:236643,GenBank:XM_017318467.3,MGI:MGI:2668451;gbkey=mRNA;gene=Sytl5;product=synaptotagmin-like 5%2C transcript variant X8;transcript_id=XM_017318467.3;extra_copy_number=0
CM058260.1	Liftoff	CDS	9772730	9772848	.	+	.	ID=cds-XP_017173956.1;Parent=rna-XM_017318467.3;Dbxref=GeneID:236643,GenBank:XP_017173956.1,MGI:MGI:2668451;Name=XP_017173956.1;gbkey=CDS;gene=Sytl5;product=synaptotagmin-like protein 5 isoform X1;protein_id=XP_017173956.1;extra_copy_number=0
CM058260.1	Liftoff	CDS	9792587	9792796	.	+	.	ID=cds-XP_017173956.1;Parent=rna-XM_017318467.3;Dbxref=GeneID:236643,GenBank:XP_017173956.1,MGI:MGI:2668451;Name=XP_017173956.1;gbkey=CDS;gene=Sytl5;product=synaptotagmin-like protein 5 isoform X1;protein_id=XP_017173956.1;extra_copy_number=0
CM058260.1	Liftoff	CDS	9800976	9801091	.	+	.	ID=cds-XP_017173956.1;Parent=rna-XM_017318467.3;Dbxref=GeneID:236643,GenBank:XP_017173956.1,MGI:MGI:2668451;Name=XP_017173956.1;gbkey=CDS;gene=Sytl5;product=synaptotagmin-like protein 5 isoform X1;protein_id=XP_017173956.1;extra_copy_number=0
CM058260.1	Liftoff	CDS	9802579	9802687	.	+	.	ID=cds-XP_017173956.1;Parent=rna-XM_017318467.3;Dbxref=GeneID:236643,GenBank:XP_017173956.1,MGI:MGI:2668451;Name=XP_017173956.1;gbkey=CDS;gene=Sytl5;product=synaptotagmin-like protein 5 isoform X1;protein_id=XP_017173956.1;extra_copy_number=0
CM058260.1	Liftoff	CDS	9819808	9819942	.	+	.	ID=cds-XP_017173956.1;Parent=rna-XM_017318467.3;Dbxref=GeneID:236643,GenBank:XP_017173956.1,MGI:MGI:2668451;Name=XP_017173956.1;gbkey=CDS;gene=Sytl5;product=synaptotagmin-like protein 5 isoform X1;protein_id=XP_017173956.1;extra_copy_number=0
CM058260.1	Liftoff	CDS	9830117	9830258	.	+	.	ID=cds-XP_017173956.1;Parent=rna-XM_017318467.3;Dbxref=GeneID:236643,GenBank:XP_017173956.1,MGI:MGI:2668451;Name=XP_017173956.1;gbkey=CDS;gene=Sytl5;product=synaptotagmin-like protein 5 isoform X1;protein_id=XP_017173956.1;extra_copy_number=0
CM058260.1	Liftoff	CDS	9835891	9836020	.	+	.	ID=cds-XP_017173956.1;Parent=rna-XM_017318467.3;Dbxref=GeneID:236643,GenBank:XP_017173956.1,MGI:MGI:2668451;Name=XP_017173956.1;gbkey=CDS;gene=Sytl5;product=synaptotagmin-like protein 5 isoform X1;protein_id=XP_017173956.1;extra_copy_number=0
CM058260.1	Liftoff	CDS	9838659	9838765	.	+	.	ID=cds-XP_017173956.1;Parent=rna-XM_017318467.3;Dbxref=GeneID:236643,GenBank:XP_017173956.1,MGI:MGI:2668451;Name=XP_017173956.1;gbkey=CDS;gene=Sytl5;product=synaptotagmin-like protein 5 isoform X1;protein_id=XP_017173956.1;extra_copy_number=0
CM058260.1	Liftoff	CDS	9843440	9843529	.	+	.	ID=cds-XP_017173956.1;Parent=rna-XM_017318467.3;Dbxref=GeneID:236643,GenBank:XP_017173956.1,MGI:MGI:2668451;Name=XP_017173956.1;gbkey=CDS;gene=Sytl5;product=synaptotagmin-like protein 5 isoform X1;protein_id=XP_017173956.1;extra_copy_number=0
CM058260.1	Liftoff	CDS	9844265	9844330	.	+	.	ID=cds-XP_017173956.1;Parent=rna-XM_017318467.3;Dbxref=GeneID:236643,GenBank:XP_017173956.1,MGI:MGI:2668451;Name=XP_017173956.1;gbkey=CDS;gene=Sytl5;product=synaptotagmin-like protein 5 isoform X1;protein_id=XP_017173956.1;extra_copy_number=0
CM058260.1	Liftoff	CDS	9847097	9847275	.	+	.	ID=cds-XP_017173956.1;Parent=rna-XM_017318467.3;Dbxref=GeneID:236643,GenBank:XP_017173956.1,MGI:MGI:2668451;Name=XP_017173956.1;gbkey=CDS;gene=Sytl5;product=synaptotagmin-like protein 5 isoform X1;protein_id=XP_017173956.1;extra_copy_number=0
CM058260.1	Liftoff	CDS	9848816	9848915	.	+	.	ID=cds-XP_017173956.1;Parent=rna-XM_017318467.3;Dbxref=GeneID:236643,GenBank:XP_017173956.1,MGI:MGI:2668451;Name=XP_017173956.1;gbkey=CDS;gene=Sytl5;product=synaptotagmin-like protein 5 isoform X1;protein_id=XP_017173956.1;extra_copy_number=0
CM058260.1	Liftoff	CDS	9850674	9850835	.	+	.	ID=cds-XP_017173956.1;Parent=rna-XM_017318467.3;Dbxref=GeneID:236643,GenBank:XP_017173956.1,MGI:MGI:2668451;Name=XP_017173956.1;gbkey=CDS;gene=Sytl5;product=synaptotagmin-like protein 5 isoform X1;protein_id=XP_017173956.1;extra_copy_number=0
CM058260.1	Liftoff	CDS	9873883	9873991	.	+	.	ID=cds-XP_017173956.1;Parent=rna-XM_017318467.3;Dbxref=GeneID:236643,GenBank:XP_017173956.1,MGI:MGI:2668451;Name=XP_017173956.1;gbkey=CDS;gene=Sytl5;product=synaptotagmin-like protein 5 isoform X1;protein_id=XP_017173956.1;extra_copy_number=0
CM058260.1	Liftoff	CDS	9875638	9875773	.	+	.	ID=cds-XP_017173956.1;Parent=rna-XM_017318467.3;Dbxref=GeneID:236643,GenBank:XP_017173956.1,MGI:MGI:2668451;Name=XP_017173956.1;gbkey=CDS;gene=Sytl5;product=synaptotagmin-like protein 5 isoform X1;protein_id=XP_017173956.1;extra_copy_number=0
CM058260.1	Liftoff	CDS	9879976	9880184	.	+	.	ID=cds-XP_017173956.1;Parent=rna-XM_017318467.3;Dbxref=GeneID:236643,GenBank:XP_017173956.1,MGI:MGI:2668451;Name=XP_017173956.1;gbkey=CDS;gene=Sytl5;product=synaptotagmin-like protein 5 isoform X1;protein_id=XP_017173956.1;extra_copy_number=0
CM058260.1	Liftoff	CDS	9881488	9881630	.	+	.	ID=cds-XP_017173956.1;Parent=rna-XM_017318467.3;Dbxref=GeneID:236643,GenBank:XP_017173956.1,MGI:MGI:2668451;Name=XP_017173956.1;gbkey=CDS;gene=Sytl5;product=synaptotagmin-like protein 5 isoform X1;protein_id=XP_017173956.1;extra_copy_number=0
CM058260.1	Liftoff	mRNA	9634629	9892118	.	+	.	ID=rna-XM_036161915.1;Parent=gene-Sytl5;Dbxref=GeneID:236643,GenBank:XM_036161915.1,MGI:MGI:2668451;Name=XM_036161915.1;gbkey=mRNA;gene=Sytl5;model_evidence=Supporting evidence includes similarity to: 5 mRNAs%2C 2 ESTs%2C 3 Proteins%2C 81 long SRA reads%2C and 100%25 coverage of the annotated genomic feature by RNAseq alignments%2C including 1 sample with support for all annotated introns;product=synaptotagmin-like 5%2C transcript variant X10;transcript_id=XM_036161915.1;matches_ref_protein=True;valid_ORF=True;extra_copy_number=0
CM058260.1	Liftoff	exon	9634629	9634903	.	+	.	ID=exon-XM_036161915.1-1;Parent=rna-XM_036161915.1;Dbxref=GeneID:236643,GenBank:XM_036161915.1,MGI:MGI:2668451;gbkey=mRNA;gene=Sytl5;product=synaptotagmin-like 5%2C transcript variant X10;transcript_id=XM_036161915.1;extra_copy_number=0
CM058260.1	Liftoff	exon	9692705	9692771	.	+	.	ID=exon-XM_036161915.1-2;Parent=rna-XM_036161915.1;Dbxref=GeneID:236643,GenBank:XM_036161915.1,MGI:MGI:2668451;gbkey=mRNA;gene=Sytl5;product=synaptotagmin-like 5%2C transcript variant X10;transcript_id=XM_036161915.1;extra_copy_number=0
CM058260.1	Liftoff	exon	9770450	9770584	.	+	.	ID=exon-XM_036161915.1-3;Parent=rna-XM_036161915.1;Dbxref=GeneID:236643,GenBank:XM_036161915.1,MGI:MGI:2668451;gbkey=mRNA;gene=Sytl5;product=synaptotagmin-like 5%2C transcript variant X10;transcript_id=XM_036161915.1;extra_copy_number=0
CM058260.1	Liftoff	exon	9772368	9772848	.	+	.	ID=exon-XM_036161915.1-4;Parent=rna-XM_036161915.1;Dbxref=GeneID:236643,GenBank:XM_036161915.1,MGI:MGI:2668451;gbkey=mRNA;gene=Sytl5;product=synaptotagmin-like 5%2C transcript variant X10;transcript_id=XM_036161915.1;extra_copy_number=0
CM058260.1	Liftoff	exon	9792587	9792796	.	+	.	ID=exon-XM_036161915.1-5;Parent=rna-XM_036161915.1;Dbxref=GeneID:236643,GenBank:XM_036161915.1,MGI:MGI:2668451;gbkey=mRNA;gene=Sytl5;product=synaptotagmin-like 5%2C transcript variant X10;transcript_id=XM_036161915.1;extra_copy_number=0
CM058260.1	Liftoff	exon	9800976	9801091	.	+	.	ID=exon-XM_036161915.1-6;Parent=rna-XM_036161915.1;Dbxref=GeneID:236643,GenBank:XM_036161915.1,MGI:MGI:2668451;gbkey=mRNA;gene=Sytl5;product=synaptotagmin-like 5%2C transcript variant X10;transcript_id=XM_036161915.1;extra_copy_number=0
CM058260.1	Liftoff	exon	9802579	9802687	.	+	.	ID=exon-XM_036161915.1-7;Parent=rna-XM_036161915.1;Dbxref=GeneID:236643,GenBank:XM_036161915.1,MGI:MGI:2668451;gbkey=mRNA;gene=Sytl5;product=synaptotagmin-like 5%2C transcript variant X10;transcript_id=XM_036161915.1;extra_copy_number=0
CM058260.1	Liftoff	exon	9819808	9819942	.	+	.	ID=exon-XM_036161915.1-8;Parent=rna-XM_036161915.1;Dbxref=GeneID:236643,GenBank:XM_036161915.1,MGI:MGI:2668451;gbkey=mRNA;gene=Sytl5;product=synaptotagmin-like 5%2C transcript variant X10;transcript_id=XM_036161915.1;extra_copy_number=0
CM058260.1	Liftoff	exon	9830117	9830258	.	+	.	ID=exon-XM_036161915.1-9;Parent=rna-XM_036161915.1;Dbxref=GeneID:236643,GenBank:XM_036161915.1,MGI:MGI:2668451;gbkey=mRNA;gene=Sytl5;product=synaptotagmin-like 5%2C transcript variant X10;transcript_id=XM_036161915.1;extra_copy_number=0
CM058260.1	Liftoff	exon	9835891	9836020	.	+	.	ID=exon-XM_036161915.1-10;Parent=rna-XM_036161915.1;Dbxref=GeneID:236643,GenBank:XM_036161915.1,MGI:MGI:2668451;gbkey=mRNA;gene=Sytl5;product=synaptotagmin-like 5%2C transcript variant X10;transcript_id=XM_036161915.1;extra_copy_number=0
CM058260.1	Liftoff	exon	9838659	9838765	.	+	.	ID=exon-XM_036161915.1-11;Parent=rna-XM_036161915.1;Dbxref=GeneID:236643,GenBank:XM_036161915.1,MGI:MGI:2668451;gbkey=mRNA;gene=Sytl5;product=synaptotagmin-like 5%2C transcript variant X10;transcript_id=XM_036161915.1;extra_copy_number=0
CM058260.1	Liftoff	exon	9843440	9843529	.	+	.	ID=exon-XM_036161915.1-12;Parent=rna-XM_036161915.1;Dbxref=GeneID:236643,GenBank:XM_036161915.1,MGI:MGI:2668451;gbkey=mRNA;gene=Sytl5;product=synaptotagmin-like 5%2C transcript variant X10;transcript_id=XM_036161915.1;extra_copy_number=0
CM058260.1	Liftoff	exon	9844265	9844330	.	+	.	ID=exon-XM_036161915.1-13;Parent=rna-XM_036161915.1;Dbxref=GeneID:236643,GenBank:XM_036161915.1,MGI:MGI:2668451;gbkey=mRNA;gene=Sytl5;product=synaptotagmin-like 5%2C transcript variant X10;transcript_id=XM_036161915.1;extra_copy_number=0
CM058260.1	Liftoff	exon	9847097	9847275	.	+	.	ID=exon-XM_036161915.1-14;Parent=rna-XM_036161915.1;Dbxref=GeneID:236643,GenBank:XM_036161915.1,MGI:MGI:2668451;gbkey=mRNA;gene=Sytl5;product=synaptotagmin-like 5%2C transcript variant X10;transcript_id=XM_036161915.1;extra_copy_number=0
CM058260.1	Liftoff	exon	9848816	9848915	.	+	.	ID=exon-XM_036161915.1-15;Parent=rna-XM_036161915.1;Dbxref=GeneID:236643,GenBank:XM_036161915.1,MGI:MGI:2668451;gbkey=mRNA;gene=Sytl5;product=synaptotagmin-like 5%2C transcript variant X10;transcript_id=XM_036161915.1;extra_copy_number=0
CM058260.1	Liftoff	exon	9850674	9850835	.	+	.	ID=exon-XM_036161915.1-16;Parent=rna-XM_036161915.1;Dbxref=GeneID:236643,GenBank:XM_036161915.1,MGI:MGI:2668451;gbkey=mRNA;gene=Sytl5;product=synaptotagmin-like 5%2C transcript variant X10;transcript_id=XM_036161915.1;extra_copy_number=0
CM058260.1	Liftoff	exon	9873883	9873991	.	+	.	ID=exon-XM_036161915.1-17;Parent=rna-XM_036161915.1;Dbxref=GeneID:236643,GenBank:XM_036161915.1,MGI:MGI:2668451;gbkey=mRNA;gene=Sytl5;product=synaptotagmin-like 5%2C transcript variant X10;transcript_id=XM_036161915.1;extra_copy_number=0
CM058260.1	Liftoff	exon	9875638	9875773	.	+	.	ID=exon-XM_036161915.1-18;Parent=rna-XM_036161915.1;Dbxref=GeneID:236643,GenBank:XM_036161915.1,MGI:MGI:2668451;gbkey=mRNA;gene=Sytl5;product=synaptotagmin-like 5%2C transcript variant X10;transcript_id=XM_036161915.1;extra_copy_number=0
CM058260.1	Liftoff	exon	9879976	9880184	.	+	.	ID=exon-XM_036161915.1-19;Parent=rna-XM_036161915.1;Dbxref=GeneID:236643,GenBank:XM_036161915.1,MGI:MGI:2668451;gbkey=mRNA;gene=Sytl5;product=synaptotagmin-like 5%2C transcript variant X10;transcript_id=XM_036161915.1;extra_copy_number=0
CM058260.1	Liftoff	exon	9881488	9892118	.	+	.	ID=exon-XM_036161915.1-20;Parent=rna-XM_036161915.1;Dbxref=GeneID:236643,GenBank:XM_036161915.1,MGI:MGI:2668451;gbkey=mRNA;gene=Sytl5;product=synaptotagmin-like 5%2C transcript variant X10;transcript_id=XM_036161915.1;extra_copy_number=0
CM058260.1	Liftoff	CDS	9772730	9772848	.	+	.	ID=cds-XP_036017808.1;Parent=rna-XM_036161915.1;Dbxref=GeneID:236643,GenBank:XP_036017808.1,MGI:MGI:2668451;Name=XP_036017808.1;gbkey=CDS;gene=Sytl5;product=synaptotagmin-like protein 5 isoform X1;protein_id=XP_036017808.1;extra_copy_number=0
CM058260.1	Liftoff	CDS	9792587	9792796	.	+	.	ID=cds-XP_036017808.1;Parent=rna-XM_036161915.1;Dbxref=GeneID:236643,GenBank:XP_036017808.1,MGI:MGI:2668451;Name=XP_036017808.1;gbkey=CDS;gene=Sytl5;product=synaptotagmin-like protein 5 isoform X1;protein_id=XP_036017808.1;extra_copy_number=0
CM058260.1	Liftoff	CDS	9800976	9801091	.	+	.	ID=cds-XP_036017808.1;Parent=rna-XM_036161915.1;Dbxref=GeneID:236643,GenBank:XP_036017808.1,MGI:MGI:2668451;Name=XP_036017808.1;gbkey=CDS;gene=Sytl5;product=synaptotagmin-like protein 5 isoform X1;protein_id=XP_036017808.1;extra_copy_number=0
CM058260.1	Liftoff	CDS	9802579	9802687	.	+	.	ID=cds-XP_036017808.1;Parent=rna-XM_036161915.1;Dbxref=GeneID:236643,GenBank:XP_036017808.1,MGI:MGI:2668451;Name=XP_036017808.1;gbkey=CDS;gene=Sytl5;product=synaptotagmin-like protein 5 isoform X1;protein_id=XP_036017808.1;extra_copy_number=0
CM058260.1	Liftoff	CDS	9819808	9819942	.	+	.	ID=cds-XP_036017808.1;Parent=rna-XM_036161915.1;Dbxref=GeneID:236643,GenBank:XP_036017808.1,MGI:MGI:2668451;Name=XP_036017808.1;gbkey=CDS;gene=Sytl5;product=synaptotagmin-like protein 5 isoform X1;protein_id=XP_036017808.1;extra_copy_number=0
CM058260.1	Liftoff	CDS	9830117	9830258	.	+	.	ID=cds-XP_036017808.1;Parent=rna-XM_036161915.1;Dbxref=GeneID:236643,GenBank:XP_036017808.1,MGI:MGI:2668451;Name=XP_036017808.1;gbkey=CDS;gene=Sytl5;product=synaptotagmin-like protein 5 isoform X1;protein_id=XP_036017808.1;extra_copy_number=0
CM058260.1	Liftoff	CDS	9835891	9836020	.	+	.	ID=cds-XP_036017808.1;Parent=rna-XM_036161915.1;Dbxref=GeneID:236643,GenBank:XP_036017808.1,MGI:MGI:2668451;Name=XP_036017808.1;gbkey=CDS;gene=Sytl5;product=synaptotagmin-like protein 5 isoform X1;protein_id=XP_036017808.1;extra_copy_number=0
CM058260.1	Liftoff	CDS	9838659	9838765	.	+	.	ID=cds-XP_036017808.1;Parent=rna-XM_036161915.1;Dbxref=GeneID:236643,GenBank:XP_036017808.1,MGI:MGI:2668451;Name=XP_036017808.1;gbkey=CDS;gene=Sytl5;product=synaptotagmin-like protein 5 isoform X1;protein_id=XP_036017808.1;extra_copy_number=0
CM058260.1	Liftoff	CDS	9843440	9843529	.	+	.	ID=cds-XP_036017808.1;Parent=rna-XM_036161915.1;Dbxref=GeneID:236643,GenBank:XP_036017808.1,MGI:MGI:2668451;Name=XP_036017808.1;gbkey=CDS;gene=Sytl5;product=synaptotagmin-like protein 5 isoform X1;protein_id=XP_036017808.1;extra_copy_number=0
CM058260.1	Liftoff	CDS	9844265	9844330	.	+	.	ID=cds-XP_036017808.1;Parent=rna-XM_036161915.1;Dbxref=GeneID:236643,GenBank:XP_036017808.1,MGI:MGI:2668451;Name=XP_036017808.1;gbkey=CDS;gene=Sytl5;product=synaptotagmin-like protein 5 isoform X1;protein_id=XP_036017808.1;extra_copy_number=0
CM058260.1	Liftoff	CDS	9847097	9847275	.	+	.	ID=cds-XP_036017808.1;Parent=rna-XM_036161915.1;Dbxref=GeneID:236643,GenBank:XP_036017808.1,MGI:MGI:2668451;Name=XP_036017808.1;gbkey=CDS;gene=Sytl5;product=synaptotagmin-like protein 5 isoform X1;protein_id=XP_036017808.1;extra_copy_number=0
CM058260.1	Liftoff	CDS	9848816	9848915	.	+	.	ID=cds-XP_036017808.1;Parent=rna-XM_036161915.1;Dbxref=GeneID:236643,GenBank:XP_036017808.1,MGI:MGI:2668451;Name=XP_036017808.1;gbkey=CDS;gene=Sytl5;product=synaptotagmin-like protein 5 isoform X1;protein_id=XP_036017808.1;extra_copy_number=0
CM058260.1	Liftoff	CDS	9850674	9850835	.	+	.	ID=cds-XP_036017808.1;Parent=rna-XM_036161915.1;Dbxref=GeneID:236643,GenBank:XP_036017808.1,MGI:MGI:2668451;Name=XP_036017808.1;gbkey=CDS;gene=Sytl5;product=synaptotagmin-like protein 5 isoform X1;protein_id=XP_036017808.1;extra_copy_number=0
CM058260.1	Liftoff	CDS	9873883	9873991	.	+	.	ID=cds-XP_036017808.1;Parent=rna-XM_036161915.1;Dbxref=GeneID:236643,GenBank:XP_036017808.1,MGI:MGI:2668451;Name=XP_036017808.1;gbkey=CDS;gene=Sytl5;product=synaptotagmin-like protein 5 isoform X1;protein_id=XP_036017808.1;extra_copy_number=0
CM058260.1	Liftoff	CDS	9875638	9875773	.	+	.	ID=cds-XP_036017808.1;Parent=rna-XM_036161915.1;Dbxref=GeneID:236643,GenBank:XP_036017808.1,MGI:MGI:2668451;Name=XP_036017808.1;gbkey=CDS;gene=Sytl5;product=synaptotagmin-like protein 5 isoform X1;protein_id=XP_036017808.1;extra_copy_number=0
CM058260.1	Liftoff	CDS	9879976	9880184	.	+	.	ID=cds-XP_036017808.1;Parent=rna-XM_036161915.1;Dbxref=GeneID:236643,GenBank:XP_036017808.1,MGI:MGI:2668451;Name=XP_036017808.1;gbkey=CDS;gene=Sytl5;product=synaptotagmin-like protein 5 isoform X1;protein_id=XP_036017808.1;extra_copy_number=0
CM058260.1	Liftoff	CDS	9881488	9881630	.	+	.	ID=cds-XP_036017808.1;Parent=rna-XM_036161915.1;Dbxref=GeneID:236643,GenBank:XP_036017808.1,MGI:MGI:2668451;Name=XP_036017808.1;gbkey=CDS;gene=Sytl5;product=synaptotagmin-like protein 5 isoform X1;protein_id=XP_036017808.1;extra_copy_number=0
CM058260.1	Liftoff	mRNA	9686141	9892118	.	+	.	ID=rna-XM_011247464.2;Parent=gene-Sytl5;Dbxref=GeneID:236643,GenBank:XM_011247464.2,MGI:MGI:2668451;Name=XM_011247464.2;gbkey=mRNA;gene=Sytl5;model_evidence=Supporting evidence includes similarity to: 5 mRNAs%2C 2 ESTs%2C 3 Proteins%2C 81 long SRA reads%2C and 100%25 coverage of the annotated genomic feature by RNAseq alignments%2C including 1 sample with support for all annotated introns;product=synaptotagmin-like 5%2C transcript variant X6;transcript_id=XM_011247464.2;matches_ref_protein=True;valid_ORF=True;extra_copy_number=0
CM058260.1	Liftoff	exon	9686141	9686457	.	+	.	ID=exon-XM_011247464.2-1;Parent=rna-XM_011247464.2;Dbxref=GeneID:236643,GenBank:XM_011247464.2,MGI:MGI:2668451;gbkey=mRNA;gene=Sytl5;product=synaptotagmin-like 5%2C transcript variant X6;transcript_id=XM_011247464.2;extra_copy_number=0
CM058260.1	Liftoff	exon	9690932	9691017	.	+	.	ID=exon-XM_011247464.2-2;Parent=rna-XM_011247464.2;Dbxref=GeneID:236643,GenBank:XM_011247464.2,MGI:MGI:2668451;gbkey=mRNA;gene=Sytl5;product=synaptotagmin-like 5%2C transcript variant X6;transcript_id=XM_011247464.2;extra_copy_number=0
CM058260.1	Liftoff	exon	9692696	9692771	.	+	.	ID=exon-XM_011247464.2-3;Parent=rna-XM_011247464.2;Dbxref=GeneID:236643,GenBank:XM_011247464.2,MGI:MGI:2668451;gbkey=mRNA;gene=Sytl5;product=synaptotagmin-like 5%2C transcript variant X6;transcript_id=XM_011247464.2;extra_copy_number=0
CM058260.1	Liftoff	exon	9770450	9770584	.	+	.	ID=exon-XM_011247464.2-4;Parent=rna-XM_011247464.2;Dbxref=GeneID:236643,GenBank:XM_011247464.2,MGI:MGI:2668451;gbkey=mRNA;gene=Sytl5;product=synaptotagmin-like 5%2C transcript variant X6;transcript_id=XM_011247464.2;extra_copy_number=0
CM058260.1	Liftoff	exon	9772368	9772848	.	+	.	ID=exon-XM_011247464.2-5;Parent=rna-XM_011247464.2;Dbxref=GeneID:236643,GenBank:XM_011247464.2,MGI:MGI:2668451;gbkey=mRNA;gene=Sytl5;product=synaptotagmin-like 5%2C transcript variant X6;transcript_id=XM_011247464.2;extra_copy_number=0
CM058260.1	Liftoff	exon	9792587	9792796	.	+	.	ID=exon-XM_011247464.2-6;Parent=rna-XM_011247464.2;Dbxref=GeneID:236643,GenBank:XM_011247464.2,MGI:MGI:2668451;gbkey=mRNA;gene=Sytl5;product=synaptotagmin-like 5%2C transcript variant X6;transcript_id=XM_011247464.2;extra_copy_number=0
CM058260.1	Liftoff	exon	9800976	9801091	.	+	.	ID=exon-XM_011247464.2-7;Parent=rna-XM_011247464.2;Dbxref=GeneID:236643,GenBank:XM_011247464.2,MGI:MGI:2668451;gbkey=mRNA;gene=Sytl5;product=synaptotagmin-like 5%2C transcript variant X6;transcript_id=XM_011247464.2;extra_copy_number=0
CM058260.1	Liftoff	exon	9802579	9802687	.	+	.	ID=exon-XM_011247464.2-8;Parent=rna-XM_011247464.2;Dbxref=GeneID:236643,GenBank:XM_011247464.2,MGI:MGI:2668451;gbkey=mRNA;gene=Sytl5;product=synaptotagmin-like 5%2C transcript variant X6;transcript_id=XM_011247464.2;extra_copy_number=0
CM058260.1	Liftoff	exon	9819808	9819942	.	+	.	ID=exon-XM_011247464.2-9;Parent=rna-XM_011247464.2;Dbxref=GeneID:236643,GenBank:XM_011247464.2,MGI:MGI:2668451;gbkey=mRNA;gene=Sytl5;product=synaptotagmin-like 5%2C transcript variant X6;transcript_id=XM_011247464.2;extra_copy_number=0
CM058260.1	Liftoff	exon	9830117	9830258	.	+	.	ID=exon-XM_011247464.2-10;Parent=rna-XM_011247464.2;Dbxref=GeneID:236643,GenBank:XM_011247464.2,MGI:MGI:2668451;gbkey=mRNA;gene=Sytl5;product=synaptotagmin-like 5%2C transcript variant X6;transcript_id=XM_011247464.2;extra_copy_number=0
CM058260.1	Liftoff	exon	9835891	9836020	.	+	.	ID=exon-XM_011247464.2-11;Parent=rna-XM_011247464.2;Dbxref=GeneID:236643,GenBank:XM_011247464.2,MGI:MGI:2668451;gbkey=mRNA;gene=Sytl5;product=synaptotagmin-like 5%2C transcript variant X6;transcript_id=XM_011247464.2;extra_copy_number=0
CM058260.1	Liftoff	exon	9838659	9838765	.	+	.	ID=exon-XM_011247464.2-12;Parent=rna-XM_011247464.2;Dbxref=GeneID:236643,GenBank:XM_011247464.2,MGI:MGI:2668451;gbkey=mRNA;gene=Sytl5;product=synaptotagmin-like 5%2C transcript variant X6;transcript_id=XM_011247464.2;extra_copy_number=0
CM058260.1	Liftoff	exon	9843440	9843529	.	+	.	ID=exon-XM_011247464.2-13;Parent=rna-XM_011247464.2;Dbxref=GeneID:236643,GenBank:XM_011247464.2,MGI:MGI:2668451;gbkey=mRNA;gene=Sytl5;product=synaptotagmin-like 5%2C transcript variant X6;transcript_id=XM_011247464.2;extra_copy_number=0
CM058260.1	Liftoff	exon	9844265	9844330	.	+	.	ID=exon-XM_011247464.2-14;Parent=rna-XM_011247464.2;Dbxref=GeneID:236643,GenBank:XM_011247464.2,MGI:MGI:2668451;gbkey=mRNA;gene=Sytl5;product=synaptotagmin-like 5%2C transcript variant X6;transcript_id=XM_011247464.2;extra_copy_number=0
CM058260.1	Liftoff	exon	9847097	9847275	.	+	.	ID=exon-XM_011247464.2-15;Parent=rna-XM_011247464.2;Dbxref=GeneID:236643,GenBank:XM_011247464.2,MGI:MGI:2668451;gbkey=mRNA;gene=Sytl5;product=synaptotagmin-like 5%2C transcript variant X6;transcript_id=XM_011247464.2;extra_copy_number=0
CM058260.1	Liftoff	exon	9848816	9848915	.	+	.	ID=exon-XM_011247464.2-16;Parent=rna-XM_011247464.2;Dbxref=GeneID:236643,GenBank:XM_011247464.2,MGI:MGI:2668451;gbkey=mRNA;gene=Sytl5;product=synaptotagmin-like 5%2C transcript variant X6;transcript_id=XM_011247464.2;extra_copy_number=0
CM058260.1	Liftoff	exon	9850674	9850835	.	+	.	ID=exon-XM_011247464.2-17;Parent=rna-XM_011247464.2;Dbxref=GeneID:236643,GenBank:XM_011247464.2,MGI:MGI:2668451;gbkey=mRNA;gene=Sytl5;product=synaptotagmin-like 5%2C transcript variant X6;transcript_id=XM_011247464.2;extra_copy_number=0
CM058260.1	Liftoff	exon	9873883	9873991	.	+	.	ID=exon-XM_011247464.2-18;Parent=rna-XM_011247464.2;Dbxref=GeneID:236643,GenBank:XM_011247464.2,MGI:MGI:2668451;gbkey=mRNA;gene=Sytl5;product=synaptotagmin-like 5%2C transcript variant X6;transcript_id=XM_011247464.2;extra_copy_number=0
CM058260.1	Liftoff	exon	9875638	9875773	.	+	.	ID=exon-XM_011247464.2-19;Parent=rna-XM_011247464.2;Dbxref=GeneID:236643,GenBank:XM_011247464.2,MGI:MGI:2668451;gbkey=mRNA;gene=Sytl5;product=synaptotagmin-like 5%2C transcript variant X6;transcript_id=XM_011247464.2;extra_copy_number=0
CM058260.1	Liftoff	exon	9879976	9880184	.	+	.	ID=exon-XM_011247464.2-20;Parent=rna-XM_011247464.2;Dbxref=GeneID:236643,GenBank:XM_011247464.2,MGI:MGI:2668451;gbkey=mRNA;gene=Sytl5;product=synaptotagmin-like 5%2C transcript variant X6;transcript_id=XM_011247464.2;extra_copy_number=0
CM058260.1	Liftoff	exon	9881488	9892118	.	+	.	ID=exon-XM_011247464.2-21;Parent=rna-XM_011247464.2;Dbxref=GeneID:236643,GenBank:XM_011247464.2,MGI:MGI:2668451;gbkey=mRNA;gene=Sytl5;product=synaptotagmin-like 5%2C transcript variant X6;transcript_id=XM_011247464.2;extra_copy_number=0
CM058260.1	Liftoff	CDS	9772730	9772848	.	+	.	ID=cds-XP_011245766.1;Parent=rna-XM_011247464.2;Dbxref=GeneID:236643,GenBank:XP_011245766.1,MGI:MGI:2668451;Name=XP_011245766.1;gbkey=CDS;gene=Sytl5;product=synaptotagmin-like protein 5 isoform X1;protein_id=XP_011245766.1;extra_copy_number=0
CM058260.1	Liftoff	CDS	9792587	9792796	.	+	.	ID=cds-XP_011245766.1;Parent=rna-XM_011247464.2;Dbxref=GeneID:236643,GenBank:XP_011245766.1,MGI:MGI:2668451;Name=XP_011245766.1;gbkey=CDS;gene=Sytl5;product=synaptotagmin-like protein 5 isoform X1;protein_id=XP_011245766.1;extra_copy_number=0
CM058260.1	Liftoff	CDS	9800976	9801091	.	+	.	ID=cds-XP_011245766.1;Parent=rna-XM_011247464.2;Dbxref=GeneID:236643,GenBank:XP_011245766.1,MGI:MGI:2668451;Name=XP_011245766.1;gbkey=CDS;gene=Sytl5;product=synaptotagmin-like protein 5 isoform X1;protein_id=XP_011245766.1;extra_copy_number=0
CM058260.1	Liftoff	CDS	9802579	9802687	.	+	.	ID=cds-XP_011245766.1;Parent=rna-XM_011247464.2;Dbxref=GeneID:236643,GenBank:XP_011245766.1,MGI:MGI:2668451;Name=XP_011245766.1;gbkey=CDS;gene=Sytl5;product=synaptotagmin-like protein 5 isoform X1;protein_id=XP_011245766.1;extra_copy_number=0
CM058260.1	Liftoff	CDS	9819808	9819942	.	+	.	ID=cds-XP_011245766.1;Parent=rna-XM_011247464.2;Dbxref=GeneID:236643,GenBank:XP_011245766.1,MGI:MGI:2668451;Name=XP_011245766.1;gbkey=CDS;gene=Sytl5;product=synaptotagmin-like protein 5 isoform X1;protein_id=XP_011245766.1;extra_copy_number=0
CM058260.1	Liftoff	CDS	9830117	9830258	.	+	.	ID=cds-XP_011245766.1;Parent=rna-XM_011247464.2;Dbxref=GeneID:236643,GenBank:XP_011245766.1,MGI:MGI:2668451;Name=XP_011245766.1;gbkey=CDS;gene=Sytl5;product=synaptotagmin-like protein 5 isoform X1;protein_id=XP_011245766.1;extra_copy_number=0
CM058260.1	Liftoff	CDS	9835891	9836020	.	+	.	ID=cds-XP_011245766.1;Parent=rna-XM_011247464.2;Dbxref=GeneID:236643,GenBank:XP_011245766.1,MGI:MGI:2668451;Name=XP_011245766.1;gbkey=CDS;gene=Sytl5;product=synaptotagmin-like protein 5 isoform X1;protein_id=XP_011245766.1;extra_copy_number=0
CM058260.1	Liftoff	CDS	9838659	9838765	.	+	.	ID=cds-XP_011245766.1;Parent=rna-XM_011247464.2;Dbxref=GeneID:236643,GenBank:XP_011245766.1,MGI:MGI:2668451;Name=XP_011245766.1;gbkey=CDS;gene=Sytl5;product=synaptotagmin-like protein 5 isoform X1;protein_id=XP_011245766.1;extra_copy_number=0
CM058260.1	Liftoff	CDS	9843440	9843529	.	+	.	ID=cds-XP_011245766.1;Parent=rna-XM_011247464.2;Dbxref=GeneID:236643,GenBank:XP_011245766.1,MGI:MGI:2668451;Name=XP_011245766.1;gbkey=CDS;gene=Sytl5;product=synaptotagmin-like protein 5 isoform X1;protein_id=XP_011245766.1;extra_copy_number=0
CM058260.1	Liftoff	CDS	9844265	9844330	.	+	.	ID=cds-XP_011245766.1;Parent=rna-XM_011247464.2;Dbxref=GeneID:236643,GenBank:XP_011245766.1,MGI:MGI:2668451;Name=XP_011245766.1;gbkey=CDS;gene=Sytl5;product=synaptotagmin-like protein 5 isoform X1;protein_id=XP_011245766.1;extra_copy_number=0
CM058260.1	Liftoff	CDS	9847097	9847275	.	+	.	ID=cds-XP_011245766.1;Parent=rna-XM_011247464.2;Dbxref=GeneID:236643,GenBank:XP_011245766.1,MGI:MGI:2668451;Name=XP_011245766.1;gbkey=CDS;gene=Sytl5;product=synaptotagmin-like protein 5 isoform X1;protein_id=XP_011245766.1;extra_copy_number=0
CM058260.1	Liftoff	CDS	9848816	9848915	.	+	.	ID=cds-XP_011245766.1;Parent=rna-XM_011247464.2;Dbxref=GeneID:236643,GenBank:XP_011245766.1,MGI:MGI:2668451;Name=XP_011245766.1;gbkey=CDS;gene=Sytl5;product=synaptotagmin-like protein 5 isoform X1;protein_id=XP_011245766.1;extra_copy_number=0
CM058260.1	Liftoff	CDS	9850674	9850835	.	+	.	ID=cds-XP_011245766.1;Parent=rna-XM_011247464.2;Dbxref=GeneID:236643,GenBank:XP_011245766.1,MGI:MGI:2668451;Name=XP_011245766.1;gbkey=CDS;gene=Sytl5;product=synaptotagmin-like protein 5 isoform X1;protein_id=XP_011245766.1;extra_copy_number=0
CM058260.1	Liftoff	CDS	9873883	9873991	.	+	.	ID=cds-XP_011245766.1;Parent=rna-XM_011247464.2;Dbxref=GeneID:236643,GenBank:XP_011245766.1,MGI:MGI:2668451;Name=XP_011245766.1;gbkey=CDS;gene=Sytl5;product=synaptotagmin-like protein 5 isoform X1;protein_id=XP_011245766.1;extra_copy_number=0
CM058260.1	Liftoff	CDS	9875638	9875773	.	+	.	ID=cds-XP_011245766.1;Parent=rna-XM_011247464.2;Dbxref=GeneID:236643,GenBank:XP_011245766.1,MGI:MGI:2668451;Name=XP_011245766.1;gbkey=CDS;gene=Sytl5;product=synaptotagmin-like protein 5 isoform X1;protein_id=XP_011245766.1;extra_copy_number=0
CM058260.1	Liftoff	CDS	9879976	9880184	.	+	.	ID=cds-XP_011245766.1;Parent=rna-XM_011247464.2;Dbxref=GeneID:236643,GenBank:XP_011245766.1,MGI:MGI:2668451;Name=XP_011245766.1;gbkey=CDS;gene=Sytl5;product=synaptotagmin-like protein 5 isoform X1;protein_id=XP_011245766.1;extra_copy_number=0
CM058260.1	Liftoff	CDS	9881488	9881630	.	+	.	ID=cds-XP_011245766.1;Parent=rna-XM_011247464.2;Dbxref=GeneID:236643,GenBank:XP_011245766.1,MGI:MGI:2668451;Name=XP_011245766.1;gbkey=CDS;gene=Sytl5;product=synaptotagmin-like protein 5 isoform X1;protein_id=XP_011245766.1;extra_copy_number=0
CM058260.1	Liftoff	mRNA	9686141	9892118	.	+	.	ID=rna-XM_011247465.2;Parent=gene-Sytl5;Dbxref=GeneID:236643,GenBank:XM_011247465.2,MGI:MGI:2668451;Name=XM_011247465.2;gbkey=mRNA;gene=Sytl5;model_evidence=Supporting evidence includes similarity to: 5 mRNAs%2C 2 ESTs%2C 3 Proteins%2C 81 long SRA reads%2C and 100%25 coverage of the annotated genomic feature by RNAseq alignments%2C including 3 samples with support for all annotated introns;product=synaptotagmin-like 5%2C transcript variant X5;transcript_id=XM_011247465.2;matches_ref_protein=True;valid_ORF=True;extra_copy_number=0
CM058260.1	Liftoff	exon	9686141	9686457	.	+	.	ID=exon-XM_011247465.2-1;Parent=rna-XM_011247465.2;Dbxref=GeneID:236643,GenBank:XM_011247465.2,MGI:MGI:2668451;gbkey=mRNA;gene=Sytl5;product=synaptotagmin-like 5%2C transcript variant X5;transcript_id=XM_011247465.2;extra_copy_number=0
CM058260.1	Liftoff	exon	9688076	9688278	.	+	.	ID=exon-XM_011247465.2-2;Parent=rna-XM_011247465.2;Dbxref=GeneID:236643,GenBank:XM_011247465.2,MGI:MGI:2668451;gbkey=mRNA;gene=Sytl5;product=synaptotagmin-like 5%2C transcript variant X5;transcript_id=XM_011247465.2;extra_copy_number=0
CM058260.1	Liftoff	exon	9689749	9689877	.	+	.	ID=exon-XM_011247465.2-3;Parent=rna-XM_011247465.2;Dbxref=GeneID:236643,GenBank:XM_011247465.2,MGI:MGI:2668451;gbkey=mRNA;gene=Sytl5;product=synaptotagmin-like 5%2C transcript variant X5;transcript_id=XM_011247465.2;extra_copy_number=0
CM058260.1	Liftoff	exon	9690932	9691017	.	+	.	ID=exon-XM_011247465.2-4;Parent=rna-XM_011247465.2;Dbxref=GeneID:236643,GenBank:XM_011247465.2,MGI:MGI:2668451;gbkey=mRNA;gene=Sytl5;product=synaptotagmin-like 5%2C transcript variant X5;transcript_id=XM_011247465.2;extra_copy_number=0
CM058260.1	Liftoff	exon	9692705	9692771	.	+	.	ID=exon-XM_011247465.2-5;Parent=rna-XM_011247465.2;Dbxref=GeneID:236643,GenBank:XM_011247465.2,MGI:MGI:2668451;gbkey=mRNA;gene=Sytl5;product=synaptotagmin-like 5%2C transcript variant X5;transcript_id=XM_011247465.2;extra_copy_number=0
CM058260.1	Liftoff	exon	9770450	9770584	.	+	.	ID=exon-XM_011247465.2-6;Parent=rna-XM_011247465.2;Dbxref=GeneID:236643,GenBank:XM_011247465.2,MGI:MGI:2668451;gbkey=mRNA;gene=Sytl5;product=synaptotagmin-like 5%2C transcript variant X5;transcript_id=XM_011247465.2;extra_copy_number=0
CM058260.1	Liftoff	exon	9772368	9772848	.	+	.	ID=exon-XM_011247465.2-7;Parent=rna-XM_011247465.2;Dbxref=GeneID:236643,GenBank:XM_011247465.2,MGI:MGI:2668451;gbkey=mRNA;gene=Sytl5;product=synaptotagmin-like 5%2C transcript variant X5;transcript_id=XM_011247465.2;extra_copy_number=0
CM058260.1	Liftoff	exon	9792587	9792796	.	+	.	ID=exon-XM_011247465.2-8;Parent=rna-XM_011247465.2;Dbxref=GeneID:236643,GenBank:XM_011247465.2,MGI:MGI:2668451;gbkey=mRNA;gene=Sytl5;product=synaptotagmin-like 5%2C transcript variant X5;transcript_id=XM_011247465.2;extra_copy_number=0
CM058260.1	Liftoff	exon	9800976	9801091	.	+	.	ID=exon-XM_011247465.2-9;Parent=rna-XM_011247465.2;Dbxref=GeneID:236643,GenBank:XM_011247465.2,MGI:MGI:2668451;gbkey=mRNA;gene=Sytl5;product=synaptotagmin-like 5%2C transcript variant X5;transcript_id=XM_011247465.2;extra_copy_number=0
CM058260.1	Liftoff	exon	9802579	9802687	.	+	.	ID=exon-XM_011247465.2-10;Parent=rna-XM_011247465.2;Dbxref=GeneID:236643,GenBank:XM_011247465.2,MGI:MGI:2668451;gbkey=mRNA;gene=Sytl5;product=synaptotagmin-like 5%2C transcript variant X5;transcript_id=XM_011247465.2;extra_copy_number=0
CM058260.1	Liftoff	exon	9819808	9819942	.	+	.	ID=exon-XM_011247465.2-11;Parent=rna-XM_011247465.2;Dbxref=GeneID:236643,GenBank:XM_011247465.2,MGI:MGI:2668451;gbkey=mRNA;gene=Sytl5;product=synaptotagmin-like 5%2C transcript variant X5;transcript_id=XM_011247465.2;extra_copy_number=0
CM058260.1	Liftoff	exon	9830117	9830258	.	+	.	ID=exon-XM_011247465.2-12;Parent=rna-XM_011247465.2;Dbxref=GeneID:236643,GenBank:XM_011247465.2,MGI:MGI:2668451;gbkey=mRNA;gene=Sytl5;product=synaptotagmin-like 5%2C transcript variant X5;transcript_id=XM_011247465.2;extra_copy_number=0
CM058260.1	Liftoff	exon	9835891	9836020	.	+	.	ID=exon-XM_011247465.2-13;Parent=rna-XM_011247465.2;Dbxref=GeneID:236643,GenBank:XM_011247465.2,MGI:MGI:2668451;gbkey=mRNA;gene=Sytl5;product=synaptotagmin-like 5%2C transcript variant X5;transcript_id=XM_011247465.2;extra_copy_number=0
CM058260.1	Liftoff	exon	9838659	9838765	.	+	.	ID=exon-XM_011247465.2-14;Parent=rna-XM_011247465.2;Dbxref=GeneID:236643,GenBank:XM_011247465.2,MGI:MGI:2668451;gbkey=mRNA;gene=Sytl5;product=synaptotagmin-like 5%2C transcript variant X5;transcript_id=XM_011247465.2;extra_copy_number=0
CM058260.1	Liftoff	exon	9843440	9843529	.	+	.	ID=exon-XM_011247465.2-15;Parent=rna-XM_011247465.2;Dbxref=GeneID:236643,GenBank:XM_011247465.2,MGI:MGI:2668451;gbkey=mRNA;gene=Sytl5;product=synaptotagmin-like 5%2C transcript variant X5;transcript_id=XM_011247465.2;extra_copy_number=0
CM058260.1	Liftoff	exon	9844265	9844330	.	+	.	ID=exon-XM_011247465.2-16;Parent=rna-XM_011247465.2;Dbxref=GeneID:236643,GenBank:XM_011247465.2,MGI:MGI:2668451;gbkey=mRNA;gene=Sytl5;product=synaptotagmin-like 5%2C transcript variant X5;transcript_id=XM_011247465.2;extra_copy_number=0
CM058260.1	Liftoff	exon	9847097	9847275	.	+	.	ID=exon-XM_011247465.2-17;Parent=rna-XM_011247465.2;Dbxref=GeneID:236643,GenBank:XM_011247465.2,MGI:MGI:2668451;gbkey=mRNA;gene=Sytl5;product=synaptotagmin-like 5%2C transcript variant X5;transcript_id=XM_011247465.2;extra_copy_number=0
CM058260.1	Liftoff	exon	9848816	9848915	.	+	.	ID=exon-XM_011247465.2-18;Parent=rna-XM_011247465.2;Dbxref=GeneID:236643,GenBank:XM_011247465.2,MGI:MGI:2668451;gbkey=mRNA;gene=Sytl5;product=synaptotagmin-like 5%2C transcript variant X5;transcript_id=XM_011247465.2;extra_copy_number=0
CM058260.1	Liftoff	exon	9850674	9850835	.	+	.	ID=exon-XM_011247465.2-19;Parent=rna-XM_011247465.2;Dbxref=GeneID:236643,GenBank:XM_011247465.2,MGI:MGI:2668451;gbkey=mRNA;gene=Sytl5;product=synaptotagmin-like 5%2C transcript variant X5;transcript_id=XM_011247465.2;extra_copy_number=0
CM058260.1	Liftoff	exon	9873883	9873991	.	+	.	ID=exon-XM_011247465.2-20;Parent=rna-XM_011247465.2;Dbxref=GeneID:236643,GenBank:XM_011247465.2,MGI:MGI:2668451;gbkey=mRNA;gene=Sytl5;product=synaptotagmin-like 5%2C transcript variant X5;transcript_id=XM_011247465.2;extra_copy_number=0
CM058260.1	Liftoff	exon	9875638	9875773	.	+	.	ID=exon-XM_011247465.2-21;Parent=rna-XM_011247465.2;Dbxref=GeneID:236643,GenBank:XM_011247465.2,MGI:MGI:2668451;gbkey=mRNA;gene=Sytl5;product=synaptotagmin-like 5%2C transcript variant X5;transcript_id=XM_011247465.2;extra_copy_number=0
CM058260.1	Liftoff	exon	9879976	9880184	.	+	.	ID=exon-XM_011247465.2-22;Parent=rna-XM_011247465.2;Dbxref=GeneID:236643,GenBank:XM_011247465.2,MGI:MGI:2668451;gbkey=mRNA;gene=Sytl5;product=synaptotagmin-like 5%2C transcript variant X5;transcript_id=XM_011247465.2;extra_copy_number=0
CM058260.1	Liftoff	exon	9881488	9892118	.	+	.	ID=exon-XM_011247465.2-23;Parent=rna-XM_011247465.2;Dbxref=GeneID:236643,GenBank:XM_011247465.2,MGI:MGI:2668451;gbkey=mRNA;gene=Sytl5;product=synaptotagmin-like 5%2C transcript variant X5;transcript_id=XM_011247465.2;extra_copy_number=0
CM058260.1	Liftoff	CDS	9772730	9772848	.	+	.	ID=cds-XP_011245767.1;Parent=rna-XM_011247465.2;Dbxref=GeneID:236643,GenBank:XP_011245767.1,MGI:MGI:2668451;Name=XP_011245767.1;gbkey=CDS;gene=Sytl5;product=synaptotagmin-like protein 5 isoform X1;protein_id=XP_011245767.1;extra_copy_number=0
CM058260.1	Liftoff	CDS	9792587	9792796	.	+	.	ID=cds-XP_011245767.1;Parent=rna-XM_011247465.2;Dbxref=GeneID:236643,GenBank:XP_011245767.1,MGI:MGI:2668451;Name=XP_011245767.1;gbkey=CDS;gene=Sytl5;product=synaptotagmin-like protein 5 isoform X1;protein_id=XP_011245767.1;extra_copy_number=0
CM058260.1	Liftoff	CDS	9800976	9801091	.	+	.	ID=cds-XP_011245767.1;Parent=rna-XM_011247465.2;Dbxref=GeneID:236643,GenBank:XP_011245767.1,MGI:MGI:2668451;Name=XP_011245767.1;gbkey=CDS;gene=Sytl5;product=synaptotagmin-like protein 5 isoform X1;protein_id=XP_011245767.1;extra_copy_number=0
CM058260.1	Liftoff	CDS	9802579	9802687	.	+	.	ID=cds-XP_011245767.1;Parent=rna-XM_011247465.2;Dbxref=GeneID:236643,GenBank:XP_011245767.1,MGI:MGI:2668451;Name=XP_011245767.1;gbkey=CDS;gene=Sytl5;product=synaptotagmin-like protein 5 isoform X1;protein_id=XP_011245767.1;extra_copy_number=0
CM058260.1	Liftoff	CDS	9819808	9819942	.	+	.	ID=cds-XP_011245767.1;Parent=rna-XM_011247465.2;Dbxref=GeneID:236643,GenBank:XP_011245767.1,MGI:MGI:2668451;Name=XP_011245767.1;gbkey=CDS;gene=Sytl5;product=synaptotagmin-like protein 5 isoform X1;protein_id=XP_011245767.1;extra_copy_number=0
CM058260.1	Liftoff	CDS	9830117	9830258	.	+	.	ID=cds-XP_011245767.1;Parent=rna-XM_011247465.2;Dbxref=GeneID:236643,GenBank:XP_011245767.1,MGI:MGI:2668451;Name=XP_011245767.1;gbkey=CDS;gene=Sytl5;product=synaptotagmin-like protein 5 isoform X1;protein_id=XP_011245767.1;extra_copy_number=0
CM058260.1	Liftoff	CDS	9835891	9836020	.	+	.	ID=cds-XP_011245767.1;Parent=rna-XM_011247465.2;Dbxref=GeneID:236643,GenBank:XP_011245767.1,MGI:MGI:2668451;Name=XP_011245767.1;gbkey=CDS;gene=Sytl5;product=synaptotagmin-like protein 5 isoform X1;protein_id=XP_011245767.1;extra_copy_number=0
CM058260.1	Liftoff	CDS	9838659	9838765	.	+	.	ID=cds-XP_011245767.1;Parent=rna-XM_011247465.2;Dbxref=GeneID:236643,GenBank:XP_011245767.1,MGI:MGI:2668451;Name=XP_011245767.1;gbkey=CDS;gene=Sytl5;product=synaptotagmin-like protein 5 isoform X1;protein_id=XP_011245767.1;extra_copy_number=0
CM058260.1	Liftoff	CDS	9843440	9843529	.	+	.	ID=cds-XP_011245767.1;Parent=rna-XM_011247465.2;Dbxref=GeneID:236643,GenBank:XP_011245767.1,MGI:MGI:2668451;Name=XP_011245767.1;gbkey=CDS;gene=Sytl5;product=synaptotagmin-like protein 5 isoform X1;protein_id=XP_011245767.1;extra_copy_number=0
CM058260.1	Liftoff	CDS	9844265	9844330	.	+	.	ID=cds-XP_011245767.1;Parent=rna-XM_011247465.2;Dbxref=GeneID:236643,GenBank:XP_011245767.1,MGI:MGI:2668451;Name=XP_011245767.1;gbkey=CDS;gene=Sytl5;product=synaptotagmin-like protein 5 isoform X1;protein_id=XP_011245767.1;extra_copy_number=0
CM058260.1	Liftoff	CDS	9847097	9847275	.	+	.	ID=cds-XP_011245767.1;Parent=rna-XM_011247465.2;Dbxref=GeneID:236643,GenBank:XP_011245767.1,MGI:MGI:2668451;Name=XP_011245767.1;gbkey=CDS;gene=Sytl5;product=synaptotagmin-like protein 5 isoform X1;protein_id=XP_011245767.1;extra_copy_number=0
CM058260.1	Liftoff	CDS	9848816	9848915	.	+	.	ID=cds-XP_011245767.1;Parent=rna-XM_011247465.2;Dbxref=GeneID:236643,GenBank:XP_011245767.1,MGI:MGI:2668451;Name=XP_011245767.1;gbkey=CDS;gene=Sytl5;product=synaptotagmin-like protein 5 isoform X1;protein_id=XP_011245767.1;extra_copy_number=0
CM058260.1	Liftoff	CDS	9850674	9850835	.	+	.	ID=cds-XP_011245767.1;Parent=rna-XM_011247465.2;Dbxref=GeneID:236643,GenBank:XP_011245767.1,MGI:MGI:2668451;Name=XP_011245767.1;gbkey=CDS;gene=Sytl5;product=synaptotagmin-like protein 5 isoform X1;protein_id=XP_011245767.1;extra_copy_number=0
CM058260.1	Liftoff	CDS	9873883	9873991	.	+	.	ID=cds-XP_011245767.1;Parent=rna-XM_011247465.2;Dbxref=GeneID:236643,GenBank:XP_011245767.1,MGI:MGI:2668451;Name=XP_011245767.1;gbkey=CDS;gene=Sytl5;product=synaptotagmin-like protein 5 isoform X1;protein_id=XP_011245767.1;extra_copy_number=0
CM058260.1	Liftoff	CDS	9875638	9875773	.	+	.	ID=cds-XP_011245767.1;Parent=rna-XM_011247465.2;Dbxref=GeneID:236643,GenBank:XP_011245767.1,MGI:MGI:2668451;Name=XP_011245767.1;gbkey=CDS;gene=Sytl5;product=synaptotagmin-like protein 5 isoform X1;protein_id=XP_011245767.1;extra_copy_number=0
CM058260.1	Liftoff	CDS	9879976	9880184	.	+	.	ID=cds-XP_011245767.1;Parent=rna-XM_011247465.2;Dbxref=GeneID:236643,GenBank:XP_011245767.1,MGI:MGI:2668451;Name=XP_011245767.1;gbkey=CDS;gene=Sytl5;product=synaptotagmin-like protein 5 isoform X1;protein_id=XP_011245767.1;extra_copy_number=0
CM058260.1	Liftoff	CDS	9881488	9881630	.	+	.	ID=cds-XP_011245767.1;Parent=rna-XM_011247465.2;Dbxref=GeneID:236643,GenBank:XP_011245767.1,MGI:MGI:2668451;Name=XP_011245767.1;gbkey=CDS;gene=Sytl5;product=synaptotagmin-like protein 5 isoform X1;protein_id=XP_011245767.1;extra_copy_number=0
CM058260.1	Liftoff	mRNA	9686141	9892118	.	+	.	ID=rna-XM_011247468.2;Parent=gene-Sytl5;Dbxref=GeneID:236643,GenBank:XM_011247468.2,MGI:MGI:2668451;Name=XM_011247468.2;gbkey=mRNA;gene=Sytl5;model_evidence=Supporting evidence includes similarity to: 5 mRNAs%2C 2 ESTs%2C 3 Proteins%2C 81 long SRA reads%2C and 100%25 coverage of the annotated genomic feature by RNAseq alignments%2C including 2 samples with support for all annotated introns;product=synaptotagmin-like 5%2C transcript variant X11;transcript_id=XM_011247468.2;matches_ref_protein=True;valid_ORF=True;extra_copy_number=0
CM058260.1	Liftoff	exon	9686141	9686457	.	+	.	ID=exon-XM_011247468.2-1;Parent=rna-XM_011247468.2;Dbxref=GeneID:236643,GenBank:XM_011247468.2,MGI:MGI:2668451;gbkey=mRNA;gene=Sytl5;product=synaptotagmin-like 5%2C transcript variant X11;transcript_id=XM_011247468.2;extra_copy_number=0
CM058260.1	Liftoff	exon	9688076	9688278	.	+	.	ID=exon-XM_011247468.2-2;Parent=rna-XM_011247468.2;Dbxref=GeneID:236643,GenBank:XM_011247468.2,MGI:MGI:2668451;gbkey=mRNA;gene=Sytl5;product=synaptotagmin-like 5%2C transcript variant X11;transcript_id=XM_011247468.2;extra_copy_number=0
CM058260.1	Liftoff	exon	9689749	9689877	.	+	.	ID=exon-XM_011247468.2-3;Parent=rna-XM_011247468.2;Dbxref=GeneID:236643,GenBank:XM_011247468.2,MGI:MGI:2668451;gbkey=mRNA;gene=Sytl5;product=synaptotagmin-like 5%2C transcript variant X11;transcript_id=XM_011247468.2;extra_copy_number=0
CM058260.1	Liftoff	exon	9690932	9691017	.	+	.	ID=exon-XM_011247468.2-4;Parent=rna-XM_011247468.2;Dbxref=GeneID:236643,GenBank:XM_011247468.2,MGI:MGI:2668451;gbkey=mRNA;gene=Sytl5;product=synaptotagmin-like 5%2C transcript variant X11;transcript_id=XM_011247468.2;extra_copy_number=0
CM058260.1	Liftoff	exon	9692696	9692771	.	+	.	ID=exon-XM_011247468.2-5;Parent=rna-XM_011247468.2;Dbxref=GeneID:236643,GenBank:XM_011247468.2,MGI:MGI:2668451;gbkey=mRNA;gene=Sytl5;product=synaptotagmin-like 5%2C transcript variant X11;transcript_id=XM_011247468.2;extra_copy_number=0
CM058260.1	Liftoff	exon	9772368	9772848	.	+	.	ID=exon-XM_011247468.2-6;Parent=rna-XM_011247468.2;Dbxref=GeneID:236643,GenBank:XM_011247468.2,MGI:MGI:2668451;gbkey=mRNA;gene=Sytl5;product=synaptotagmin-like 5%2C transcript variant X11;transcript_id=XM_011247468.2;extra_copy_number=0
CM058260.1	Liftoff	exon	9792587	9792796	.	+	.	ID=exon-XM_011247468.2-7;Parent=rna-XM_011247468.2;Dbxref=GeneID:236643,GenBank:XM_011247468.2,MGI:MGI:2668451;gbkey=mRNA;gene=Sytl5;product=synaptotagmin-like 5%2C transcript variant X11;transcript_id=XM_011247468.2;extra_copy_number=0
CM058260.1	Liftoff	exon	9800976	9801091	.	+	.	ID=exon-XM_011247468.2-8;Parent=rna-XM_011247468.2;Dbxref=GeneID:236643,GenBank:XM_011247468.2,MGI:MGI:2668451;gbkey=mRNA;gene=Sytl5;product=synaptotagmin-like 5%2C transcript variant X11;transcript_id=XM_011247468.2;extra_copy_number=0
CM058260.1	Liftoff	exon	9802579	9802687	.	+	.	ID=exon-XM_011247468.2-9;Parent=rna-XM_011247468.2;Dbxref=GeneID:236643,GenBank:XM_011247468.2,MGI:MGI:2668451;gbkey=mRNA;gene=Sytl5;product=synaptotagmin-like 5%2C transcript variant X11;transcript_id=XM_011247468.2;extra_copy_number=0
CM058260.1	Liftoff	exon	9819808	9819942	.	+	.	ID=exon-XM_011247468.2-10;Parent=rna-XM_011247468.2;Dbxref=GeneID:236643,GenBank:XM_011247468.2,MGI:MGI:2668451;gbkey=mRNA;gene=Sytl5;product=synaptotagmin-like 5%2C transcript variant X11;transcript_id=XM_011247468.2;extra_copy_number=0
CM058260.1	Liftoff	exon	9830117	9830258	.	+	.	ID=exon-XM_011247468.2-11;Parent=rna-XM_011247468.2;Dbxref=GeneID:236643,GenBank:XM_011247468.2,MGI:MGI:2668451;gbkey=mRNA;gene=Sytl5;product=synaptotagmin-like 5%2C transcript variant X11;transcript_id=XM_011247468.2;extra_copy_number=0
CM058260.1	Liftoff	exon	9835891	9836020	.	+	.	ID=exon-XM_011247468.2-12;Parent=rna-XM_011247468.2;Dbxref=GeneID:236643,GenBank:XM_011247468.2,MGI:MGI:2668451;gbkey=mRNA;gene=Sytl5;product=synaptotagmin-like 5%2C transcript variant X11;transcript_id=XM_011247468.2;extra_copy_number=0
CM058260.1	Liftoff	exon	9838659	9838765	.	+	.	ID=exon-XM_011247468.2-13;Parent=rna-XM_011247468.2;Dbxref=GeneID:236643,GenBank:XM_011247468.2,MGI:MGI:2668451;gbkey=mRNA;gene=Sytl5;product=synaptotagmin-like 5%2C transcript variant X11;transcript_id=XM_011247468.2;extra_copy_number=0
CM058260.1	Liftoff	exon	9843440	9843529	.	+	.	ID=exon-XM_011247468.2-14;Parent=rna-XM_011247468.2;Dbxref=GeneID:236643,GenBank:XM_011247468.2,MGI:MGI:2668451;gbkey=mRNA;gene=Sytl5;product=synaptotagmin-like 5%2C transcript variant X11;transcript_id=XM_011247468.2;extra_copy_number=0
CM058260.1	Liftoff	exon	9844265	9844330	.	+	.	ID=exon-XM_011247468.2-15;Parent=rna-XM_011247468.2;Dbxref=GeneID:236643,GenBank:XM_011247468.2,MGI:MGI:2668451;gbkey=mRNA;gene=Sytl5;product=synaptotagmin-like 5%2C transcript variant X11;transcript_id=XM_011247468.2;extra_copy_number=0
CM058260.1	Liftoff	exon	9847097	9847275	.	+	.	ID=exon-XM_011247468.2-16;Parent=rna-XM_011247468.2;Dbxref=GeneID:236643,GenBank:XM_011247468.2,MGI:MGI:2668451;gbkey=mRNA;gene=Sytl5;product=synaptotagmin-like 5%2C transcript variant X11;transcript_id=XM_011247468.2;extra_copy_number=0
CM058260.1	Liftoff	exon	9848816	9848915	.	+	.	ID=exon-XM_011247468.2-17;Parent=rna-XM_011247468.2;Dbxref=GeneID:236643,GenBank:XM_011247468.2,MGI:MGI:2668451;gbkey=mRNA;gene=Sytl5;product=synaptotagmin-like 5%2C transcript variant X11;transcript_id=XM_011247468.2;extra_copy_number=0
CM058260.1	Liftoff	exon	9850674	9850835	.	+	.	ID=exon-XM_011247468.2-18;Parent=rna-XM_011247468.2;Dbxref=GeneID:236643,GenBank:XM_011247468.2,MGI:MGI:2668451;gbkey=mRNA;gene=Sytl5;product=synaptotagmin-like 5%2C transcript variant X11;transcript_id=XM_011247468.2;extra_copy_number=0
CM058260.1	Liftoff	exon	9873883	9873991	.	+	.	ID=exon-XM_011247468.2-19;Parent=rna-XM_011247468.2;Dbxref=GeneID:236643,GenBank:XM_011247468.2,MGI:MGI:2668451;gbkey=mRNA;gene=Sytl5;product=synaptotagmin-like 5%2C transcript variant X11;transcript_id=XM_011247468.2;extra_copy_number=0
CM058260.1	Liftoff	exon	9875638	9875773	.	+	.	ID=exon-XM_011247468.2-20;Parent=rna-XM_011247468.2;Dbxref=GeneID:236643,GenBank:XM_011247468.2,MGI:MGI:2668451;gbkey=mRNA;gene=Sytl5;product=synaptotagmin-like 5%2C transcript variant X11;transcript_id=XM_011247468.2;extra_copy_number=0
CM058260.1	Liftoff	exon	9879976	9880184	.	+	.	ID=exon-XM_011247468.2-21;Parent=rna-XM_011247468.2;Dbxref=GeneID:236643,GenBank:XM_011247468.2,MGI:MGI:2668451;gbkey=mRNA;gene=Sytl5;product=synaptotagmin-like 5%2C transcript variant X11;transcript_id=XM_011247468.2;extra_copy_number=0
CM058260.1	Liftoff	exon	9881488	9892118	.	+	.	ID=exon-XM_011247468.2-22;Parent=rna-XM_011247468.2;Dbxref=GeneID:236643,GenBank:XM_011247468.2,MGI:MGI:2668451;gbkey=mRNA;gene=Sytl5;product=synaptotagmin-like 5%2C transcript variant X11;transcript_id=XM_011247468.2;extra_copy_number=0
CM058260.1	Liftoff	CDS	9772730	9772848	.	+	.	ID=cds-XP_011245770.1;Parent=rna-XM_011247468.2;Dbxref=GeneID:236643,GenBank:XP_011245770.1,MGI:MGI:2668451;Name=XP_011245770.1;gbkey=CDS;gene=Sytl5;product=synaptotagmin-like protein 5 isoform X1;protein_id=XP_011245770.1;extra_copy_number=0
CM058260.1	Liftoff	CDS	9792587	9792796	.	+	.	ID=cds-XP_011245770.1;Parent=rna-XM_011247468.2;Dbxref=GeneID:236643,GenBank:XP_011245770.1,MGI:MGI:2668451;Name=XP_011245770.1;gbkey=CDS;gene=Sytl5;product=synaptotagmin-like protein 5 isoform X1;protein_id=XP_011245770.1;extra_copy_number=0
CM058260.1	Liftoff	CDS	9800976	9801091	.	+	.	ID=cds-XP_011245770.1;Parent=rna-XM_011247468.2;Dbxref=GeneID:236643,GenBank:XP_011245770.1,MGI:MGI:2668451;Name=XP_011245770.1;gbkey=CDS;gene=Sytl5;product=synaptotagmin-like protein 5 isoform X1;protein_id=XP_011245770.1;extra_copy_number=0
CM058260.1	Liftoff	CDS	9802579	9802687	.	+	.	ID=cds-XP_011245770.1;Parent=rna-XM_011247468.2;Dbxref=GeneID:236643,GenBank:XP_011245770.1,MGI:MGI:2668451;Name=XP_011245770.1;gbkey=CDS;gene=Sytl5;product=synaptotagmin-like protein 5 isoform X1;protein_id=XP_011245770.1;extra_copy_number=0
CM058260.1	Liftoff	CDS	9819808	9819942	.	+	.	ID=cds-XP_011245770.1;Parent=rna-XM_011247468.2;Dbxref=GeneID:236643,GenBank:XP_011245770.1,MGI:MGI:2668451;Name=XP_011245770.1;gbkey=CDS;gene=Sytl5;product=synaptotagmin-like protein 5 isoform X1;protein_id=XP_011245770.1;extra_copy_number=0
CM058260.1	Liftoff	CDS	9830117	9830258	.	+	.	ID=cds-XP_011245770.1;Parent=rna-XM_011247468.2;Dbxref=GeneID:236643,GenBank:XP_011245770.1,MGI:MGI:2668451;Name=XP_011245770.1;gbkey=CDS;gene=Sytl5;product=synaptotagmin-like protein 5 isoform X1;protein_id=XP_011245770.1;extra_copy_number=0
CM058260.1	Liftoff	CDS	9835891	9836020	.	+	.	ID=cds-XP_011245770.1;Parent=rna-XM_011247468.2;Dbxref=GeneID:236643,GenBank:XP_011245770.1,MGI:MGI:2668451;Name=XP_011245770.1;gbkey=CDS;gene=Sytl5;product=synaptotagmin-like protein 5 isoform X1;protein_id=XP_011245770.1;extra_copy_number=0
CM058260.1	Liftoff	CDS	9838659	9838765	.	+	.	ID=cds-XP_011245770.1;Parent=rna-XM_011247468.2;Dbxref=GeneID:236643,GenBank:XP_011245770.1,MGI:MGI:2668451;Name=XP_011245770.1;gbkey=CDS;gene=Sytl5;product=synaptotagmin-like protein 5 isoform X1;protein_id=XP_011245770.1;extra_copy_number=0
CM058260.1	Liftoff	CDS	9843440	9843529	.	+	.	ID=cds-XP_011245770.1;Parent=rna-XM_011247468.2;Dbxref=GeneID:236643,GenBank:XP_011245770.1,MGI:MGI:2668451;Name=XP_011245770.1;gbkey=CDS;gene=Sytl5;product=synaptotagmin-like protein 5 isoform X1;protein_id=XP_011245770.1;extra_copy_number=0
CM058260.1	Liftoff	CDS	9844265	9844330	.	+	.	ID=cds-XP_011245770.1;Parent=rna-XM_011247468.2;Dbxref=GeneID:236643,GenBank:XP_011245770.1,MGI:MGI:2668451;Name=XP_011245770.1;gbkey=CDS;gene=Sytl5;product=synaptotagmin-like protein 5 isoform X1;protein_id=XP_011245770.1;extra_copy_number=0
CM058260.1	Liftoff	CDS	9847097	9847275	.	+	.	ID=cds-XP_011245770.1;Parent=rna-XM_011247468.2;Dbxref=GeneID:236643,GenBank:XP_011245770.1,MGI:MGI:2668451;Name=XP_011245770.1;gbkey=CDS;gene=Sytl5;product=synaptotagmin-like protein 5 isoform X1;protein_id=XP_011245770.1;extra_copy_number=0
CM058260.1	Liftoff	CDS	9848816	9848915	.	+	.	ID=cds-XP_011245770.1;Parent=rna-XM_011247468.2;Dbxref=GeneID:236643,GenBank:XP_011245770.1,MGI:MGI:2668451;Name=XP_011245770.1;gbkey=CDS;gene=Sytl5;product=synaptotagmin-like protein 5 isoform X1;protein_id=XP_011245770.1;extra_copy_number=0
CM058260.1	Liftoff	CDS	9850674	9850835	.	+	.	ID=cds-XP_011245770.1;Parent=rna-XM_011247468.2;Dbxref=GeneID:236643,GenBank:XP_011245770.1,MGI:MGI:2668451;Name=XP_011245770.1;gbkey=CDS;gene=Sytl5;product=synaptotagmin-like protein 5 isoform X1;protein_id=XP_011245770.1;extra_copy_number=0
CM058260.1	Liftoff	CDS	9873883	9873991	.	+	.	ID=cds-XP_011245770.1;Parent=rna-XM_011247468.2;Dbxref=GeneID:236643,GenBank:XP_011245770.1,MGI:MGI:2668451;Name=XP_011245770.1;gbkey=CDS;gene=Sytl5;product=synaptotagmin-like protein 5 isoform X1;protein_id=XP_011245770.1;extra_copy_number=0
CM058260.1	Liftoff	CDS	9875638	9875773	.	+	.	ID=cds-XP_011245770.1;Parent=rna-XM_011247468.2;Dbxref=GeneID:236643,GenBank:XP_011245770.1,MGI:MGI:2668451;Name=XP_011245770.1;gbkey=CDS;gene=Sytl5;product=synaptotagmin-like protein 5 isoform X1;protein_id=XP_011245770.1;extra_copy_number=0
CM058260.1	Liftoff	CDS	9879976	9880184	.	+	.	ID=cds-XP_011245770.1;Parent=rna-XM_011247468.2;Dbxref=GeneID:236643,GenBank:XP_011245770.1,MGI:MGI:2668451;Name=XP_011245770.1;gbkey=CDS;gene=Sytl5;product=synaptotagmin-like protein 5 isoform X1;protein_id=XP_011245770.1;extra_copy_number=0
CM058260.1	Liftoff	CDS	9881488	9881630	.	+	.	ID=cds-XP_011245770.1;Parent=rna-XM_011247468.2;Dbxref=GeneID:236643,GenBank:XP_011245770.1,MGI:MGI:2668451;Name=XP_011245770.1;gbkey=CDS;gene=Sytl5;product=synaptotagmin-like protein 5 isoform X1;protein_id=XP_011245770.1;extra_copy_number=0
CM058260.1	Liftoff	mRNA	9686141	9892118	.	+	.	ID=rna-XM_011247473.2;Parent=gene-Sytl5;Dbxref=GeneID:236643,GenBank:XM_011247473.2,MGI:MGI:2668451;Name=XM_011247473.2;gbkey=mRNA;gene=Sytl5;model_evidence=Supporting evidence includes similarity to: 3 mRNAs%2C 2 ESTs%2C 3 Proteins%2C 79 long SRA reads%2C and 100%25 coverage of the annotated genomic feature by RNAseq alignments%2C including 3 samples with support for all annotated introns;product=synaptotagmin-like 5%2C transcript variant X16;transcript_id=XM_011247473.2;matches_ref_protein=True;valid_ORF=True;extra_copy_number=0
CM058260.1	Liftoff	exon	9686141	9686457	.	+	.	ID=exon-XM_011247473.2-1;Parent=rna-XM_011247473.2;Dbxref=GeneID:236643,GenBank:XM_011247473.2,MGI:MGI:2668451;gbkey=mRNA;gene=Sytl5;product=synaptotagmin-like 5%2C transcript variant X16;transcript_id=XM_011247473.2;extra_copy_number=0
CM058260.1	Liftoff	exon	9688076	9688278	.	+	.	ID=exon-XM_011247473.2-2;Parent=rna-XM_011247473.2;Dbxref=GeneID:236643,GenBank:XM_011247473.2,MGI:MGI:2668451;gbkey=mRNA;gene=Sytl5;product=synaptotagmin-like 5%2C transcript variant X16;transcript_id=XM_011247473.2;extra_copy_number=0
CM058260.1	Liftoff	exon	9689749	9689877	.	+	.	ID=exon-XM_011247473.2-3;Parent=rna-XM_011247473.2;Dbxref=GeneID:236643,GenBank:XM_011247473.2,MGI:MGI:2668451;gbkey=mRNA;gene=Sytl5;product=synaptotagmin-like 5%2C transcript variant X16;transcript_id=XM_011247473.2;extra_copy_number=0
CM058260.1	Liftoff	exon	9690932	9691017	.	+	.	ID=exon-XM_011247473.2-4;Parent=rna-XM_011247473.2;Dbxref=GeneID:236643,GenBank:XM_011247473.2,MGI:MGI:2668451;gbkey=mRNA;gene=Sytl5;product=synaptotagmin-like 5%2C transcript variant X16;transcript_id=XM_011247473.2;extra_copy_number=0
CM058260.1	Liftoff	exon	9692696	9692771	.	+	.	ID=exon-XM_011247473.2-5;Parent=rna-XM_011247473.2;Dbxref=GeneID:236643,GenBank:XM_011247473.2,MGI:MGI:2668451;gbkey=mRNA;gene=Sytl5;product=synaptotagmin-like 5%2C transcript variant X16;transcript_id=XM_011247473.2;extra_copy_number=0
CM058260.1	Liftoff	exon	9770450	9770584	.	+	.	ID=exon-XM_011247473.2-6;Parent=rna-XM_011247473.2;Dbxref=GeneID:236643,GenBank:XM_011247473.2,MGI:MGI:2668451;gbkey=mRNA;gene=Sytl5;product=synaptotagmin-like 5%2C transcript variant X16;transcript_id=XM_011247473.2;extra_copy_number=0
CM058260.1	Liftoff	exon	9772368	9772848	.	+	.	ID=exon-XM_011247473.2-7;Parent=rna-XM_011247473.2;Dbxref=GeneID:236643,GenBank:XM_011247473.2,MGI:MGI:2668451;gbkey=mRNA;gene=Sytl5;product=synaptotagmin-like 5%2C transcript variant X16;transcript_id=XM_011247473.2;extra_copy_number=0
CM058260.1	Liftoff	exon	9792587	9792796	.	+	.	ID=exon-XM_011247473.2-8;Parent=rna-XM_011247473.2;Dbxref=GeneID:236643,GenBank:XM_011247473.2,MGI:MGI:2668451;gbkey=mRNA;gene=Sytl5;product=synaptotagmin-like 5%2C transcript variant X16;transcript_id=XM_011247473.2;extra_copy_number=0
CM058260.1	Liftoff	exon	9800976	9801091	.	+	.	ID=exon-XM_011247473.2-9;Parent=rna-XM_011247473.2;Dbxref=GeneID:236643,GenBank:XM_011247473.2,MGI:MGI:2668451;gbkey=mRNA;gene=Sytl5;product=synaptotagmin-like 5%2C transcript variant X16;transcript_id=XM_011247473.2;extra_copy_number=0
CM058260.1	Liftoff	exon	9802579	9802687	.	+	.	ID=exon-XM_011247473.2-10;Parent=rna-XM_011247473.2;Dbxref=GeneID:236643,GenBank:XM_011247473.2,MGI:MGI:2668451;gbkey=mRNA;gene=Sytl5;product=synaptotagmin-like 5%2C transcript variant X16;transcript_id=XM_011247473.2;extra_copy_number=0
CM058260.1	Liftoff	exon	9819808	9819942	.	+	.	ID=exon-XM_011247473.2-11;Parent=rna-XM_011247473.2;Dbxref=GeneID:236643,GenBank:XM_011247473.2,MGI:MGI:2668451;gbkey=mRNA;gene=Sytl5;product=synaptotagmin-like 5%2C transcript variant X16;transcript_id=XM_011247473.2;extra_copy_number=0
CM058260.1	Liftoff	exon	9830117	9830258	.	+	.	ID=exon-XM_011247473.2-12;Parent=rna-XM_011247473.2;Dbxref=GeneID:236643,GenBank:XM_011247473.2,MGI:MGI:2668451;gbkey=mRNA;gene=Sytl5;product=synaptotagmin-like 5%2C transcript variant X16;transcript_id=XM_011247473.2;extra_copy_number=0
CM058260.1	Liftoff	exon	9835891	9836020	.	+	.	ID=exon-XM_011247473.2-13;Parent=rna-XM_011247473.2;Dbxref=GeneID:236643,GenBank:XM_011247473.2,MGI:MGI:2668451;gbkey=mRNA;gene=Sytl5;product=synaptotagmin-like 5%2C transcript variant X16;transcript_id=XM_011247473.2;extra_copy_number=0
CM058260.1	Liftoff	exon	9838659	9838765	.	+	.	ID=exon-XM_011247473.2-14;Parent=rna-XM_011247473.2;Dbxref=GeneID:236643,GenBank:XM_011247473.2,MGI:MGI:2668451;gbkey=mRNA;gene=Sytl5;product=synaptotagmin-like 5%2C transcript variant X16;transcript_id=XM_011247473.2;extra_copy_number=0
CM058260.1	Liftoff	exon	9843440	9843529	.	+	.	ID=exon-XM_011247473.2-15;Parent=rna-XM_011247473.2;Dbxref=GeneID:236643,GenBank:XM_011247473.2,MGI:MGI:2668451;gbkey=mRNA;gene=Sytl5;product=synaptotagmin-like 5%2C transcript variant X16;transcript_id=XM_011247473.2;extra_copy_number=0
CM058260.1	Liftoff	exon	9847097	9847275	.	+	.	ID=exon-XM_011247473.2-16;Parent=rna-XM_011247473.2;Dbxref=GeneID:236643,GenBank:XM_011247473.2,MGI:MGI:2668451;gbkey=mRNA;gene=Sytl5;product=synaptotagmin-like 5%2C transcript variant X16;transcript_id=XM_011247473.2;extra_copy_number=0
CM058260.1	Liftoff	exon	9848816	9848915	.	+	.	ID=exon-XM_011247473.2-17;Parent=rna-XM_011247473.2;Dbxref=GeneID:236643,GenBank:XM_011247473.2,MGI:MGI:2668451;gbkey=mRNA;gene=Sytl5;product=synaptotagmin-like 5%2C transcript variant X16;transcript_id=XM_011247473.2;extra_copy_number=0
CM058260.1	Liftoff	exon	9850674	9850835	.	+	.	ID=exon-XM_011247473.2-18;Parent=rna-XM_011247473.2;Dbxref=GeneID:236643,GenBank:XM_011247473.2,MGI:MGI:2668451;gbkey=mRNA;gene=Sytl5;product=synaptotagmin-like 5%2C transcript variant X16;transcript_id=XM_011247473.2;extra_copy_number=0
CM058260.1	Liftoff	exon	9873883	9873991	.	+	.	ID=exon-XM_011247473.2-19;Parent=rna-XM_011247473.2;Dbxref=GeneID:236643,GenBank:XM_011247473.2,MGI:MGI:2668451;gbkey=mRNA;gene=Sytl5;product=synaptotagmin-like 5%2C transcript variant X16;transcript_id=XM_011247473.2;extra_copy_number=0
CM058260.1	Liftoff	exon	9875638	9875773	.	+	.	ID=exon-XM_011247473.2-20;Parent=rna-XM_011247473.2;Dbxref=GeneID:236643,GenBank:XM_011247473.2,MGI:MGI:2668451;gbkey=mRNA;gene=Sytl5;product=synaptotagmin-like 5%2C transcript variant X16;transcript_id=XM_011247473.2;extra_copy_number=0
CM058260.1	Liftoff	exon	9879976	9880184	.	+	.	ID=exon-XM_011247473.2-21;Parent=rna-XM_011247473.2;Dbxref=GeneID:236643,GenBank:XM_011247473.2,MGI:MGI:2668451;gbkey=mRNA;gene=Sytl5;product=synaptotagmin-like 5%2C transcript variant X16;transcript_id=XM_011247473.2;extra_copy_number=0
CM058260.1	Liftoff	exon	9881488	9892118	.	+	.	ID=exon-XM_011247473.2-22;Parent=rna-XM_011247473.2;Dbxref=GeneID:236643,GenBank:XM_011247473.2,MGI:MGI:2668451;gbkey=mRNA;gene=Sytl5;product=synaptotagmin-like 5%2C transcript variant X16;transcript_id=XM_011247473.2;extra_copy_number=0
CM058260.1	Liftoff	CDS	9772730	9772848	.	+	.	ID=cds-XP_011245775.1;Parent=rna-XM_011247473.2;Dbxref=GeneID:236643,GenBank:XP_011245775.1,MGI:MGI:2668451;Name=XP_011245775.1;gbkey=CDS;gene=Sytl5;product=synaptotagmin-like protein 5 isoform X2;protein_id=XP_011245775.1;extra_copy_number=0
CM058260.1	Liftoff	CDS	9792587	9792796	.	+	.	ID=cds-XP_011245775.1;Parent=rna-XM_011247473.2;Dbxref=GeneID:236643,GenBank:XP_011245775.1,MGI:MGI:2668451;Name=XP_011245775.1;gbkey=CDS;gene=Sytl5;product=synaptotagmin-like protein 5 isoform X2;protein_id=XP_011245775.1;extra_copy_number=0
CM058260.1	Liftoff	CDS	9800976	9801091	.	+	.	ID=cds-XP_011245775.1;Parent=rna-XM_011247473.2;Dbxref=GeneID:236643,GenBank:XP_011245775.1,MGI:MGI:2668451;Name=XP_011245775.1;gbkey=CDS;gene=Sytl5;product=synaptotagmin-like protein 5 isoform X2;protein_id=XP_011245775.1;extra_copy_number=0
CM058260.1	Liftoff	CDS	9802579	9802687	.	+	.	ID=cds-XP_011245775.1;Parent=rna-XM_011247473.2;Dbxref=GeneID:236643,GenBank:XP_011245775.1,MGI:MGI:2668451;Name=XP_011245775.1;gbkey=CDS;gene=Sytl5;product=synaptotagmin-like protein 5 isoform X2;protein_id=XP_011245775.1;extra_copy_number=0
CM058260.1	Liftoff	CDS	9819808	9819942	.	+	.	ID=cds-XP_011245775.1;Parent=rna-XM_011247473.2;Dbxref=GeneID:236643,GenBank:XP_011245775.1,MGI:MGI:2668451;Name=XP_011245775.1;gbkey=CDS;gene=Sytl5;product=synaptotagmin-like protein 5 isoform X2;protein_id=XP_011245775.1;extra_copy_number=0
CM058260.1	Liftoff	CDS	9830117	9830258	.	+	.	ID=cds-XP_011245775.1;Parent=rna-XM_011247473.2;Dbxref=GeneID:236643,GenBank:XP_011245775.1,MGI:MGI:2668451;Name=XP_011245775.1;gbkey=CDS;gene=Sytl5;product=synaptotagmin-like protein 5 isoform X2;protein_id=XP_011245775.1;extra_copy_number=0
CM058260.1	Liftoff	CDS	9835891	9836020	.	+	.	ID=cds-XP_011245775.1;Parent=rna-XM_011247473.2;Dbxref=GeneID:236643,GenBank:XP_011245775.1,MGI:MGI:2668451;Name=XP_011245775.1;gbkey=CDS;gene=Sytl5;product=synaptotagmin-like protein 5 isoform X2;protein_id=XP_011245775.1;extra_copy_number=0
CM058260.1	Liftoff	CDS	9838659	9838765	.	+	.	ID=cds-XP_011245775.1;Parent=rna-XM_011247473.2;Dbxref=GeneID:236643,GenBank:XP_011245775.1,MGI:MGI:2668451;Name=XP_011245775.1;gbkey=CDS;gene=Sytl5;product=synaptotagmin-like protein 5 isoform X2;protein_id=XP_011245775.1;extra_copy_number=0
CM058260.1	Liftoff	CDS	9843440	9843529	.	+	.	ID=cds-XP_011245775.1;Parent=rna-XM_011247473.2;Dbxref=GeneID:236643,GenBank:XP_011245775.1,MGI:MGI:2668451;Name=XP_011245775.1;gbkey=CDS;gene=Sytl5;product=synaptotagmin-like protein 5 isoform X2;protein_id=XP_011245775.1;extra_copy_number=0
CM058260.1	Liftoff	CDS	9847097	9847275	.	+	.	ID=cds-XP_011245775.1;Parent=rna-XM_011247473.2;Dbxref=GeneID:236643,GenBank:XP_011245775.1,MGI:MGI:2668451;Name=XP_011245775.1;gbkey=CDS;gene=Sytl5;product=synaptotagmin-like protein 5 isoform X2;protein_id=XP_011245775.1;extra_copy_number=0
CM058260.1	Liftoff	CDS	9848816	9848915	.	+	.	ID=cds-XP_011245775.1;Parent=rna-XM_011247473.2;Dbxref=GeneID:236643,GenBank:XP_011245775.1,MGI:MGI:2668451;Name=XP_011245775.1;gbkey=CDS;gene=Sytl5;product=synaptotagmin-like protein 5 isoform X2;protein_id=XP_011245775.1;extra_copy_number=0
CM058260.1	Liftoff	CDS	9850674	9850835	.	+	.	ID=cds-XP_011245775.1;Parent=rna-XM_011247473.2;Dbxref=GeneID:236643,GenBank:XP_011245775.1,MGI:MGI:2668451;Name=XP_011245775.1;gbkey=CDS;gene=Sytl5;product=synaptotagmin-like protein 5 isoform X2;protein_id=XP_011245775.1;extra_copy_number=0
CM058260.1	Liftoff	CDS	9873883	9873991	.	+	.	ID=cds-XP_011245775.1;Parent=rna-XM_011247473.2;Dbxref=GeneID:236643,GenBank:XP_011245775.1,MGI:MGI:2668451;Name=XP_011245775.1;gbkey=CDS;gene=Sytl5;product=synaptotagmin-like protein 5 isoform X2;protein_id=XP_011245775.1;extra_copy_number=0
CM058260.1	Liftoff	CDS	9875638	9875773	.	+	.	ID=cds-XP_011245775.1;Parent=rna-XM_011247473.2;Dbxref=GeneID:236643,GenBank:XP_011245775.1,MGI:MGI:2668451;Name=XP_011245775.1;gbkey=CDS;gene=Sytl5;product=synaptotagmin-like protein 5 isoform X2;protein_id=XP_011245775.1;extra_copy_number=0
CM058260.1	Liftoff	CDS	9879976	9880184	.	+	.	ID=cds-XP_011245775.1;Parent=rna-XM_011247473.2;Dbxref=GeneID:236643,GenBank:XP_011245775.1,MGI:MGI:2668451;Name=XP_011245775.1;gbkey=CDS;gene=Sytl5;product=synaptotagmin-like protein 5 isoform X2;protein_id=XP_011245775.1;extra_copy_number=0
CM058260.1	Liftoff	CDS	9881488	9881630	.	+	.	ID=cds-XP_011245775.1;Parent=rna-XM_011247473.2;Dbxref=GeneID:236643,GenBank:XP_011245775.1,MGI:MGI:2668451;Name=XP_011245775.1;gbkey=CDS;gene=Sytl5;product=synaptotagmin-like protein 5 isoform X2;protein_id=XP_011245775.1;extra_copy_number=0
CM058260.1	Liftoff	mRNA	9686141	9892118	.	+	.	ID=rna-XM_036161913.1;Parent=gene-Sytl5;Dbxref=GeneID:236643,GenBank:XM_036161913.1,MGI:MGI:2668451;Name=XM_036161913.1;gbkey=mRNA;gene=Sytl5;model_evidence=Supporting evidence includes similarity to: 5 mRNAs%2C 2 ESTs%2C 3 Proteins%2C 81 long SRA reads%2C and 100%25 coverage of the annotated genomic feature by RNAseq alignments%2C including 3 samples with support for all annotated introns;product=synaptotagmin-like 5%2C transcript variant X1;transcript_id=XM_036161913.1;matches_ref_protein=True;valid_ORF=True;extra_copy_number=0
CM058260.1	Liftoff	exon	9686141	9686457	.	+	.	ID=exon-XM_036161913.1-1;Parent=rna-XM_036161913.1;Dbxref=GeneID:236643,GenBank:XM_036161913.1,MGI:MGI:2668451;gbkey=mRNA;gene=Sytl5;product=synaptotagmin-like 5%2C transcript variant X1;transcript_id=XM_036161913.1;extra_copy_number=0
CM058260.1	Liftoff	exon	9688076	9688278	.	+	.	ID=exon-XM_036161913.1-2;Parent=rna-XM_036161913.1;Dbxref=GeneID:236643,GenBank:XM_036161913.1,MGI:MGI:2668451;gbkey=mRNA;gene=Sytl5;product=synaptotagmin-like 5%2C transcript variant X1;transcript_id=XM_036161913.1;extra_copy_number=0
CM058260.1	Liftoff	exon	9689749	9689877	.	+	.	ID=exon-XM_036161913.1-3;Parent=rna-XM_036161913.1;Dbxref=GeneID:236643,GenBank:XM_036161913.1,MGI:MGI:2668451;gbkey=mRNA;gene=Sytl5;product=synaptotagmin-like 5%2C transcript variant X1;transcript_id=XM_036161913.1;extra_copy_number=0
CM058260.1	Liftoff	exon	9690932	9691017	.	+	.	ID=exon-XM_036161913.1-4;Parent=rna-XM_036161913.1;Dbxref=GeneID:236643,GenBank:XM_036161913.1,MGI:MGI:2668451;gbkey=mRNA;gene=Sytl5;product=synaptotagmin-like 5%2C transcript variant X1;transcript_id=XM_036161913.1;extra_copy_number=0
CM058260.1	Liftoff	exon	9692696	9692771	.	+	.	ID=exon-XM_036161913.1-5;Parent=rna-XM_036161913.1;Dbxref=GeneID:236643,GenBank:XM_036161913.1,MGI:MGI:2668451;gbkey=mRNA;gene=Sytl5;product=synaptotagmin-like 5%2C transcript variant X1;transcript_id=XM_036161913.1;extra_copy_number=0
CM058260.1	Liftoff	exon	9770450	9770584	.	+	.	ID=exon-XM_036161913.1-6;Parent=rna-XM_036161913.1;Dbxref=GeneID:236643,GenBank:XM_036161913.1,MGI:MGI:2668451;gbkey=mRNA;gene=Sytl5;product=synaptotagmin-like 5%2C transcript variant X1;transcript_id=XM_036161913.1;extra_copy_number=0
CM058260.1	Liftoff	exon	9772368	9772848	.	+	.	ID=exon-XM_036161913.1-7;Parent=rna-XM_036161913.1;Dbxref=GeneID:236643,GenBank:XM_036161913.1,MGI:MGI:2668451;gbkey=mRNA;gene=Sytl5;product=synaptotagmin-like 5%2C transcript variant X1;transcript_id=XM_036161913.1;extra_copy_number=0
CM058260.1	Liftoff	exon	9792587	9792796	.	+	.	ID=exon-XM_036161913.1-8;Parent=rna-XM_036161913.1;Dbxref=GeneID:236643,GenBank:XM_036161913.1,MGI:MGI:2668451;gbkey=mRNA;gene=Sytl5;product=synaptotagmin-like 5%2C transcript variant X1;transcript_id=XM_036161913.1;extra_copy_number=0
CM058260.1	Liftoff	exon	9800976	9801091	.	+	.	ID=exon-XM_036161913.1-9;Parent=rna-XM_036161913.1;Dbxref=GeneID:236643,GenBank:XM_036161913.1,MGI:MGI:2668451;gbkey=mRNA;gene=Sytl5;product=synaptotagmin-like 5%2C transcript variant X1;transcript_id=XM_036161913.1;extra_copy_number=0
CM058260.1	Liftoff	exon	9802579	9802687	.	+	.	ID=exon-XM_036161913.1-10;Parent=rna-XM_036161913.1;Dbxref=GeneID:236643,GenBank:XM_036161913.1,MGI:MGI:2668451;gbkey=mRNA;gene=Sytl5;product=synaptotagmin-like 5%2C transcript variant X1;transcript_id=XM_036161913.1;extra_copy_number=0
CM058260.1	Liftoff	exon	9819808	9819942	.	+	.	ID=exon-XM_036161913.1-11;Parent=rna-XM_036161913.1;Dbxref=GeneID:236643,GenBank:XM_036161913.1,MGI:MGI:2668451;gbkey=mRNA;gene=Sytl5;product=synaptotagmin-like 5%2C transcript variant X1;transcript_id=XM_036161913.1;extra_copy_number=0
CM058260.1	Liftoff	exon	9830117	9830258	.	+	.	ID=exon-XM_036161913.1-12;Parent=rna-XM_036161913.1;Dbxref=GeneID:236643,GenBank:XM_036161913.1,MGI:MGI:2668451;gbkey=mRNA;gene=Sytl5;product=synaptotagmin-like 5%2C transcript variant X1;transcript_id=XM_036161913.1;extra_copy_number=0
CM058260.1	Liftoff	exon	9835891	9836020	.	+	.	ID=exon-XM_036161913.1-13;Parent=rna-XM_036161913.1;Dbxref=GeneID:236643,GenBank:XM_036161913.1,MGI:MGI:2668451;gbkey=mRNA;gene=Sytl5;product=synaptotagmin-like 5%2C transcript variant X1;transcript_id=XM_036161913.1;extra_copy_number=0
CM058260.1	Liftoff	exon	9838659	9838765	.	+	.	ID=exon-XM_036161913.1-14;Parent=rna-XM_036161913.1;Dbxref=GeneID:236643,GenBank:XM_036161913.1,MGI:MGI:2668451;gbkey=mRNA;gene=Sytl5;product=synaptotagmin-like 5%2C transcript variant X1;transcript_id=XM_036161913.1;extra_copy_number=0
CM058260.1	Liftoff	exon	9843440	9843529	.	+	.	ID=exon-XM_036161913.1-15;Parent=rna-XM_036161913.1;Dbxref=GeneID:236643,GenBank:XM_036161913.1,MGI:MGI:2668451;gbkey=mRNA;gene=Sytl5;product=synaptotagmin-like 5%2C transcript variant X1;transcript_id=XM_036161913.1;extra_copy_number=0
CM058260.1	Liftoff	exon	9844265	9844330	.	+	.	ID=exon-XM_036161913.1-16;Parent=rna-XM_036161913.1;Dbxref=GeneID:236643,GenBank:XM_036161913.1,MGI:MGI:2668451;gbkey=mRNA;gene=Sytl5;product=synaptotagmin-like 5%2C transcript variant X1;transcript_id=XM_036161913.1;extra_copy_number=0
CM058260.1	Liftoff	exon	9847097	9847275	.	+	.	ID=exon-XM_036161913.1-17;Parent=rna-XM_036161913.1;Dbxref=GeneID:236643,GenBank:XM_036161913.1,MGI:MGI:2668451;gbkey=mRNA;gene=Sytl5;product=synaptotagmin-like 5%2C transcript variant X1;transcript_id=XM_036161913.1;extra_copy_number=0
CM058260.1	Liftoff	exon	9848816	9848915	.	+	.	ID=exon-XM_036161913.1-18;Parent=rna-XM_036161913.1;Dbxref=GeneID:236643,GenBank:XM_036161913.1,MGI:MGI:2668451;gbkey=mRNA;gene=Sytl5;product=synaptotagmin-like 5%2C transcript variant X1;transcript_id=XM_036161913.1;extra_copy_number=0
CM058260.1	Liftoff	exon	9850674	9850835	.	+	.	ID=exon-XM_036161913.1-19;Parent=rna-XM_036161913.1;Dbxref=GeneID:236643,GenBank:XM_036161913.1,MGI:MGI:2668451;gbkey=mRNA;gene=Sytl5;product=synaptotagmin-like 5%2C transcript variant X1;transcript_id=XM_036161913.1;extra_copy_number=0
CM058260.1	Liftoff	exon	9873883	9873991	.	+	.	ID=exon-XM_036161913.1-20;Parent=rna-XM_036161913.1;Dbxref=GeneID:236643,GenBank:XM_036161913.1,MGI:MGI:2668451;gbkey=mRNA;gene=Sytl5;product=synaptotagmin-like 5%2C transcript variant X1;transcript_id=XM_036161913.1;extra_copy_number=0
CM058260.1	Liftoff	exon	9875638	9875773	.	+	.	ID=exon-XM_036161913.1-21;Parent=rna-XM_036161913.1;Dbxref=GeneID:236643,GenBank:XM_036161913.1,MGI:MGI:2668451;gbkey=mRNA;gene=Sytl5;product=synaptotagmin-like 5%2C transcript variant X1;transcript_id=XM_036161913.1;extra_copy_number=0
CM058260.1	Liftoff	exon	9879976	9880184	.	+	.	ID=exon-XM_036161913.1-22;Parent=rna-XM_036161913.1;Dbxref=GeneID:236643,GenBank:XM_036161913.1,MGI:MGI:2668451;gbkey=mRNA;gene=Sytl5;product=synaptotagmin-like 5%2C transcript variant X1;transcript_id=XM_036161913.1;extra_copy_number=0
CM058260.1	Liftoff	exon	9881488	9892118	.	+	.	ID=exon-XM_036161913.1-23;Parent=rna-XM_036161913.1;Dbxref=GeneID:236643,GenBank:XM_036161913.1,MGI:MGI:2668451;gbkey=mRNA;gene=Sytl5;product=synaptotagmin-like 5%2C transcript variant X1;transcript_id=XM_036161913.1;extra_copy_number=0
CM058260.1	Liftoff	CDS	9772730	9772848	.	+	.	ID=cds-XP_036017806.1;Parent=rna-XM_036161913.1;Dbxref=GeneID:236643,GenBank:XP_036017806.1,MGI:MGI:2668451;Name=XP_036017806.1;gbkey=CDS;gene=Sytl5;product=synaptotagmin-like protein 5 isoform X1;protein_id=XP_036017806.1;extra_copy_number=0
CM058260.1	Liftoff	CDS	9792587	9792796	.	+	.	ID=cds-XP_036017806.1;Parent=rna-XM_036161913.1;Dbxref=GeneID:236643,GenBank:XP_036017806.1,MGI:MGI:2668451;Name=XP_036017806.1;gbkey=CDS;gene=Sytl5;product=synaptotagmin-like protein 5 isoform X1;protein_id=XP_036017806.1;extra_copy_number=0
CM058260.1	Liftoff	CDS	9800976	9801091	.	+	.	ID=cds-XP_036017806.1;Parent=rna-XM_036161913.1;Dbxref=GeneID:236643,GenBank:XP_036017806.1,MGI:MGI:2668451;Name=XP_036017806.1;gbkey=CDS;gene=Sytl5;product=synaptotagmin-like protein 5 isoform X1;protein_id=XP_036017806.1;extra_copy_number=0
CM058260.1	Liftoff	CDS	9802579	9802687	.	+	.	ID=cds-XP_036017806.1;Parent=rna-XM_036161913.1;Dbxref=GeneID:236643,GenBank:XP_036017806.1,MGI:MGI:2668451;Name=XP_036017806.1;gbkey=CDS;gene=Sytl5;product=synaptotagmin-like protein 5 isoform X1;protein_id=XP_036017806.1;extra_copy_number=0
CM058260.1	Liftoff	CDS	9819808	9819942	.	+	.	ID=cds-XP_036017806.1;Parent=rna-XM_036161913.1;Dbxref=GeneID:236643,GenBank:XP_036017806.1,MGI:MGI:2668451;Name=XP_036017806.1;gbkey=CDS;gene=Sytl5;product=synaptotagmin-like protein 5 isoform X1;protein_id=XP_036017806.1;extra_copy_number=0
CM058260.1	Liftoff	CDS	9830117	9830258	.	+	.	ID=cds-XP_036017806.1;Parent=rna-XM_036161913.1;Dbxref=GeneID:236643,GenBank:XP_036017806.1,MGI:MGI:2668451;Name=XP_036017806.1;gbkey=CDS;gene=Sytl5;product=synaptotagmin-like protein 5 isoform X1;protein_id=XP_036017806.1;extra_copy_number=0
CM058260.1	Liftoff	CDS	9835891	9836020	.	+	.	ID=cds-XP_036017806.1;Parent=rna-XM_036161913.1;Dbxref=GeneID:236643,GenBank:XP_036017806.1,MGI:MGI:2668451;Name=XP_036017806.1;gbkey=CDS;gene=Sytl5;product=synaptotagmin-like protein 5 isoform X1;protein_id=XP_036017806.1;extra_copy_number=0
CM058260.1	Liftoff	CDS	9838659	9838765	.	+	.	ID=cds-XP_036017806.1;Parent=rna-XM_036161913.1;Dbxref=GeneID:236643,GenBank:XP_036017806.1,MGI:MGI:2668451;Name=XP_036017806.1;gbkey=CDS;gene=Sytl5;product=synaptotagmin-like protein 5 isoform X1;protein_id=XP_036017806.1;extra_copy_number=0
CM058260.1	Liftoff	CDS	9843440	9843529	.	+	.	ID=cds-XP_036017806.1;Parent=rna-XM_036161913.1;Dbxref=GeneID:236643,GenBank:XP_036017806.1,MGI:MGI:2668451;Name=XP_036017806.1;gbkey=CDS;gene=Sytl5;product=synaptotagmin-like protein 5 isoform X1;protein_id=XP_036017806.1;extra_copy_number=0
CM058260.1	Liftoff	CDS	9844265	9844330	.	+	.	ID=cds-XP_036017806.1;Parent=rna-XM_036161913.1;Dbxref=GeneID:236643,GenBank:XP_036017806.1,MGI:MGI:2668451;Name=XP_036017806.1;gbkey=CDS;gene=Sytl5;product=synaptotagmin-like protein 5 isoform X1;protein_id=XP_036017806.1;extra_copy_number=0
CM058260.1	Liftoff	CDS	9847097	9847275	.	+	.	ID=cds-XP_036017806.1;Parent=rna-XM_036161913.1;Dbxref=GeneID:236643,GenBank:XP_036017806.1,MGI:MGI:2668451;Name=XP_036017806.1;gbkey=CDS;gene=Sytl5;product=synaptotagmin-like protein 5 isoform X1;protein_id=XP_036017806.1;extra_copy_number=0
CM058260.1	Liftoff	CDS	9848816	9848915	.	+	.	ID=cds-XP_036017806.1;Parent=rna-XM_036161913.1;Dbxref=GeneID:236643,GenBank:XP_036017806.1,MGI:MGI:2668451;Name=XP_036017806.1;gbkey=CDS;gene=Sytl5;product=synaptotagmin-like protein 5 isoform X1;protein_id=XP_036017806.1;extra_copy_number=0
CM058260.1	Liftoff	CDS	9850674	9850835	.	+	.	ID=cds-XP_036017806.1;Parent=rna-XM_036161913.1;Dbxref=GeneID:236643,GenBank:XP_036017806.1,MGI:MGI:2668451;Name=XP_036017806.1;gbkey=CDS;gene=Sytl5;product=synaptotagmin-like protein 5 isoform X1;protein_id=XP_036017806.1;extra_copy_number=0
CM058260.1	Liftoff	CDS	9873883	9873991	.	+	.	ID=cds-XP_036017806.1;Parent=rna-XM_036161913.1;Dbxref=GeneID:236643,GenBank:XP_036017806.1,MGI:MGI:2668451;Name=XP_036017806.1;gbkey=CDS;gene=Sytl5;product=synaptotagmin-like protein 5 isoform X1;protein_id=XP_036017806.1;extra_copy_number=0
CM058260.1	Liftoff	CDS	9875638	9875773	.	+	.	ID=cds-XP_036017806.1;Parent=rna-XM_036161913.1;Dbxref=GeneID:236643,GenBank:XP_036017806.1,MGI:MGI:2668451;Name=XP_036017806.1;gbkey=CDS;gene=Sytl5;product=synaptotagmin-like protein 5 isoform X1;protein_id=XP_036017806.1;extra_copy_number=0
CM058260.1	Liftoff	CDS	9879976	9880184	.	+	.	ID=cds-XP_036017806.1;Parent=rna-XM_036161913.1;Dbxref=GeneID:236643,GenBank:XP_036017806.1,MGI:MGI:2668451;Name=XP_036017806.1;gbkey=CDS;gene=Sytl5;product=synaptotagmin-like protein 5 isoform X1;protein_id=XP_036017806.1;extra_copy_number=0
CM058260.1	Liftoff	CDS	9881488	9881630	.	+	.	ID=cds-XP_036017806.1;Parent=rna-XM_036161913.1;Dbxref=GeneID:236643,GenBank:XP_036017806.1,MGI:MGI:2668451;Name=XP_036017806.1;gbkey=CDS;gene=Sytl5;product=synaptotagmin-like protein 5 isoform X1;protein_id=XP_036017806.1;extra_copy_number=0
CM058260.1	Liftoff	mRNA	9686141	9892118	.	+	.	ID=rna-XM_036161914.1;Parent=gene-Sytl5;Dbxref=GeneID:236643,GenBank:XM_036161914.1,MGI:MGI:2668451;Name=XM_036161914.1;gbkey=mRNA;gene=Sytl5;model_evidence=Supporting evidence includes similarity to: 5 mRNAs%2C 2 ESTs%2C 3 Proteins%2C 81 long SRA reads%2C and 100%25 coverage of the annotated genomic feature by RNAseq alignments%2C including 4 samples with support for all annotated introns;product=synaptotagmin-like 5%2C transcript variant X3;transcript_id=XM_036161914.1;matches_ref_protein=True;valid_ORF=True;extra_copy_number=0
CM058260.1	Liftoff	exon	9686141	9686457	.	+	.	ID=exon-XM_036161914.1-1;Parent=rna-XM_036161914.1;Dbxref=GeneID:236643,GenBank:XM_036161914.1,MGI:MGI:2668451;gbkey=mRNA;gene=Sytl5;product=synaptotagmin-like 5%2C transcript variant X3;transcript_id=XM_036161914.1;extra_copy_number=0
CM058260.1	Liftoff	exon	9689749	9689877	.	+	.	ID=exon-XM_036161914.1-2;Parent=rna-XM_036161914.1;Dbxref=GeneID:236643,GenBank:XM_036161914.1,MGI:MGI:2668451;gbkey=mRNA;gene=Sytl5;product=synaptotagmin-like 5%2C transcript variant X3;transcript_id=XM_036161914.1;extra_copy_number=0
CM058260.1	Liftoff	exon	9690932	9691017	.	+	.	ID=exon-XM_036161914.1-3;Parent=rna-XM_036161914.1;Dbxref=GeneID:236643,GenBank:XM_036161914.1,MGI:MGI:2668451;gbkey=mRNA;gene=Sytl5;product=synaptotagmin-like 5%2C transcript variant X3;transcript_id=XM_036161914.1;extra_copy_number=0
CM058260.1	Liftoff	exon	9692696	9692771	.	+	.	ID=exon-XM_036161914.1-4;Parent=rna-XM_036161914.1;Dbxref=GeneID:236643,GenBank:XM_036161914.1,MGI:MGI:2668451;gbkey=mRNA;gene=Sytl5;product=synaptotagmin-like 5%2C transcript variant X3;transcript_id=XM_036161914.1;extra_copy_number=0
CM058260.1	Liftoff	exon	9770450	9770584	.	+	.	ID=exon-XM_036161914.1-5;Parent=rna-XM_036161914.1;Dbxref=GeneID:236643,GenBank:XM_036161914.1,MGI:MGI:2668451;gbkey=mRNA;gene=Sytl5;product=synaptotagmin-like 5%2C transcript variant X3;transcript_id=XM_036161914.1;extra_copy_number=0
CM058260.1	Liftoff	exon	9772368	9772848	.	+	.	ID=exon-XM_036161914.1-6;Parent=rna-XM_036161914.1;Dbxref=GeneID:236643,GenBank:XM_036161914.1,MGI:MGI:2668451;gbkey=mRNA;gene=Sytl5;product=synaptotagmin-like 5%2C transcript variant X3;transcript_id=XM_036161914.1;extra_copy_number=0
CM058260.1	Liftoff	exon	9792587	9792796	.	+	.	ID=exon-XM_036161914.1-7;Parent=rna-XM_036161914.1;Dbxref=GeneID:236643,GenBank:XM_036161914.1,MGI:MGI:2668451;gbkey=mRNA;gene=Sytl5;product=synaptotagmin-like 5%2C transcript variant X3;transcript_id=XM_036161914.1;extra_copy_number=0
CM058260.1	Liftoff	exon	9800976	9801091	.	+	.	ID=exon-XM_036161914.1-8;Parent=rna-XM_036161914.1;Dbxref=GeneID:236643,GenBank:XM_036161914.1,MGI:MGI:2668451;gbkey=mRNA;gene=Sytl5;product=synaptotagmin-like 5%2C transcript variant X3;transcript_id=XM_036161914.1;extra_copy_number=0
CM058260.1	Liftoff	exon	9802579	9802687	.	+	.	ID=exon-XM_036161914.1-9;Parent=rna-XM_036161914.1;Dbxref=GeneID:236643,GenBank:XM_036161914.1,MGI:MGI:2668451;gbkey=mRNA;gene=Sytl5;product=synaptotagmin-like 5%2C transcript variant X3;transcript_id=XM_036161914.1;extra_copy_number=0
CM058260.1	Liftoff	exon	9819808	9819942	.	+	.	ID=exon-XM_036161914.1-10;Parent=rna-XM_036161914.1;Dbxref=GeneID:236643,GenBank:XM_036161914.1,MGI:MGI:2668451;gbkey=mRNA;gene=Sytl5;product=synaptotagmin-like 5%2C transcript variant X3;transcript_id=XM_036161914.1;extra_copy_number=0
CM058260.1	Liftoff	exon	9830117	9830258	.	+	.	ID=exon-XM_036161914.1-11;Parent=rna-XM_036161914.1;Dbxref=GeneID:236643,GenBank:XM_036161914.1,MGI:MGI:2668451;gbkey=mRNA;gene=Sytl5;product=synaptotagmin-like 5%2C transcript variant X3;transcript_id=XM_036161914.1;extra_copy_number=0
CM058260.1	Liftoff	exon	9835891	9836020	.	+	.	ID=exon-XM_036161914.1-12;Parent=rna-XM_036161914.1;Dbxref=GeneID:236643,GenBank:XM_036161914.1,MGI:MGI:2668451;gbkey=mRNA;gene=Sytl5;product=synaptotagmin-like 5%2C transcript variant X3;transcript_id=XM_036161914.1;extra_copy_number=0
CM058260.1	Liftoff	exon	9838659	9838765	.	+	.	ID=exon-XM_036161914.1-13;Parent=rna-XM_036161914.1;Dbxref=GeneID:236643,GenBank:XM_036161914.1,MGI:MGI:2668451;gbkey=mRNA;gene=Sytl5;product=synaptotagmin-like 5%2C transcript variant X3;transcript_id=XM_036161914.1;extra_copy_number=0
CM058260.1	Liftoff	exon	9843440	9843529	.	+	.	ID=exon-XM_036161914.1-14;Parent=rna-XM_036161914.1;Dbxref=GeneID:236643,GenBank:XM_036161914.1,MGI:MGI:2668451;gbkey=mRNA;gene=Sytl5;product=synaptotagmin-like 5%2C transcript variant X3;transcript_id=XM_036161914.1;extra_copy_number=0
CM058260.1	Liftoff	exon	9844265	9844330	.	+	.	ID=exon-XM_036161914.1-15;Parent=rna-XM_036161914.1;Dbxref=GeneID:236643,GenBank:XM_036161914.1,MGI:MGI:2668451;gbkey=mRNA;gene=Sytl5;product=synaptotagmin-like 5%2C transcript variant X3;transcript_id=XM_036161914.1;extra_copy_number=0
CM058260.1	Liftoff	exon	9847097	9847275	.	+	.	ID=exon-XM_036161914.1-16;Parent=rna-XM_036161914.1;Dbxref=GeneID:236643,GenBank:XM_036161914.1,MGI:MGI:2668451;gbkey=mRNA;gene=Sytl5;product=synaptotagmin-like 5%2C transcript variant X3;transcript_id=XM_036161914.1;extra_copy_number=0
CM058260.1	Liftoff	exon	9848816	9848915	.	+	.	ID=exon-XM_036161914.1-17;Parent=rna-XM_036161914.1;Dbxref=GeneID:236643,GenBank:XM_036161914.1,MGI:MGI:2668451;gbkey=mRNA;gene=Sytl5;product=synaptotagmin-like 5%2C transcript variant X3;transcript_id=XM_036161914.1;extra_copy_number=0
CM058260.1	Liftoff	exon	9850674	9850835	.	+	.	ID=exon-XM_036161914.1-18;Parent=rna-XM_036161914.1;Dbxref=GeneID:236643,GenBank:XM_036161914.1,MGI:MGI:2668451;gbkey=mRNA;gene=Sytl5;product=synaptotagmin-like 5%2C transcript variant X3;transcript_id=XM_036161914.1;extra_copy_number=0
CM058260.1	Liftoff	exon	9873883	9873991	.	+	.	ID=exon-XM_036161914.1-19;Parent=rna-XM_036161914.1;Dbxref=GeneID:236643,GenBank:XM_036161914.1,MGI:MGI:2668451;gbkey=mRNA;gene=Sytl5;product=synaptotagmin-like 5%2C transcript variant X3;transcript_id=XM_036161914.1;extra_copy_number=0
CM058260.1	Liftoff	exon	9875638	9875773	.	+	.	ID=exon-XM_036161914.1-20;Parent=rna-XM_036161914.1;Dbxref=GeneID:236643,GenBank:XM_036161914.1,MGI:MGI:2668451;gbkey=mRNA;gene=Sytl5;product=synaptotagmin-like 5%2C transcript variant X3;transcript_id=XM_036161914.1;extra_copy_number=0
CM058260.1	Liftoff	exon	9879976	9880184	.	+	.	ID=exon-XM_036161914.1-21;Parent=rna-XM_036161914.1;Dbxref=GeneID:236643,GenBank:XM_036161914.1,MGI:MGI:2668451;gbkey=mRNA;gene=Sytl5;product=synaptotagmin-like 5%2C transcript variant X3;transcript_id=XM_036161914.1;extra_copy_number=0
CM058260.1	Liftoff	exon	9881488	9892118	.	+	.	ID=exon-XM_036161914.1-22;Parent=rna-XM_036161914.1;Dbxref=GeneID:236643,GenBank:XM_036161914.1,MGI:MGI:2668451;gbkey=mRNA;gene=Sytl5;product=synaptotagmin-like 5%2C transcript variant X3;transcript_id=XM_036161914.1;extra_copy_number=0
CM058260.1	Liftoff	CDS	9772730	9772848	.	+	.	ID=cds-XP_036017807.1;Parent=rna-XM_036161914.1;Dbxref=GeneID:236643,GenBank:XP_036017807.1,MGI:MGI:2668451;Name=XP_036017807.1;gbkey=CDS;gene=Sytl5;product=synaptotagmin-like protein 5 isoform X1;protein_id=XP_036017807.1;extra_copy_number=0
CM058260.1	Liftoff	CDS	9792587	9792796	.	+	.	ID=cds-XP_036017807.1;Parent=rna-XM_036161914.1;Dbxref=GeneID:236643,GenBank:XP_036017807.1,MGI:MGI:2668451;Name=XP_036017807.1;gbkey=CDS;gene=Sytl5;product=synaptotagmin-like protein 5 isoform X1;protein_id=XP_036017807.1;extra_copy_number=0
CM058260.1	Liftoff	CDS	9800976	9801091	.	+	.	ID=cds-XP_036017807.1;Parent=rna-XM_036161914.1;Dbxref=GeneID:236643,GenBank:XP_036017807.1,MGI:MGI:2668451;Name=XP_036017807.1;gbkey=CDS;gene=Sytl5;product=synaptotagmin-like protein 5 isoform X1;protein_id=XP_036017807.1;extra_copy_number=0
CM058260.1	Liftoff	CDS	9802579	9802687	.	+	.	ID=cds-XP_036017807.1;Parent=rna-XM_036161914.1;Dbxref=GeneID:236643,GenBank:XP_036017807.1,MGI:MGI:2668451;Name=XP_036017807.1;gbkey=CDS;gene=Sytl5;product=synaptotagmin-like protein 5 isoform X1;protein_id=XP_036017807.1;extra_copy_number=0
CM058260.1	Liftoff	CDS	9819808	9819942	.	+	.	ID=cds-XP_036017807.1;Parent=rna-XM_036161914.1;Dbxref=GeneID:236643,GenBank:XP_036017807.1,MGI:MGI:2668451;Name=XP_036017807.1;gbkey=CDS;gene=Sytl5;product=synaptotagmin-like protein 5 isoform X1;protein_id=XP_036017807.1;extra_copy_number=0
CM058260.1	Liftoff	CDS	9830117	9830258	.	+	.	ID=cds-XP_036017807.1;Parent=rna-XM_036161914.1;Dbxref=GeneID:236643,GenBank:XP_036017807.1,MGI:MGI:2668451;Name=XP_036017807.1;gbkey=CDS;gene=Sytl5;product=synaptotagmin-like protein 5 isoform X1;protein_id=XP_036017807.1;extra_copy_number=0
CM058260.1	Liftoff	CDS	9835891	9836020	.	+	.	ID=cds-XP_036017807.1;Parent=rna-XM_036161914.1;Dbxref=GeneID:236643,GenBank:XP_036017807.1,MGI:MGI:2668451;Name=XP_036017807.1;gbkey=CDS;gene=Sytl5;product=synaptotagmin-like protein 5 isoform X1;protein_id=XP_036017807.1;extra_copy_number=0
CM058260.1	Liftoff	CDS	9838659	9838765	.	+	.	ID=cds-XP_036017807.1;Parent=rna-XM_036161914.1;Dbxref=GeneID:236643,GenBank:XP_036017807.1,MGI:MGI:2668451;Name=XP_036017807.1;gbkey=CDS;gene=Sytl5;product=synaptotagmin-like protein 5 isoform X1;protein_id=XP_036017807.1;extra_copy_number=0
CM058260.1	Liftoff	CDS	9843440	9843529	.	+	.	ID=cds-XP_036017807.1;Parent=rna-XM_036161914.1;Dbxref=GeneID:236643,GenBank:XP_036017807.1,MGI:MGI:2668451;Name=XP_036017807.1;gbkey=CDS;gene=Sytl5;product=synaptotagmin-like protein 5 isoform X1;protein_id=XP_036017807.1;extra_copy_number=0
CM058260.1	Liftoff	CDS	9844265	9844330	.	+	.	ID=cds-XP_036017807.1;Parent=rna-XM_036161914.1;Dbxref=GeneID:236643,GenBank:XP_036017807.1,MGI:MGI:2668451;Name=XP_036017807.1;gbkey=CDS;gene=Sytl5;product=synaptotagmin-like protein 5 isoform X1;protein_id=XP_036017807.1;extra_copy_number=0
CM058260.1	Liftoff	CDS	9847097	9847275	.	+	.	ID=cds-XP_036017807.1;Parent=rna-XM_036161914.1;Dbxref=GeneID:236643,GenBank:XP_036017807.1,MGI:MGI:2668451;Name=XP_036017807.1;gbkey=CDS;gene=Sytl5;product=synaptotagmin-like protein 5 isoform X1;protein_id=XP_036017807.1;extra_copy_number=0
CM058260.1	Liftoff	CDS	9848816	9848915	.	+	.	ID=cds-XP_036017807.1;Parent=rna-XM_036161914.1;Dbxref=GeneID:236643,GenBank:XP_036017807.1,MGI:MGI:2668451;Name=XP_036017807.1;gbkey=CDS;gene=Sytl5;product=synaptotagmin-like protein 5 isoform X1;protein_id=XP_036017807.1;extra_copy_number=0
CM058260.1	Liftoff	CDS	9850674	9850835	.	+	.	ID=cds-XP_036017807.1;Parent=rna-XM_036161914.1;Dbxref=GeneID:236643,GenBank:XP_036017807.1,MGI:MGI:2668451;Name=XP_036017807.1;gbkey=CDS;gene=Sytl5;product=synaptotagmin-like protein 5 isoform X1;protein_id=XP_036017807.1;extra_copy_number=0
CM058260.1	Liftoff	CDS	9873883	9873991	.	+	.	ID=cds-XP_036017807.1;Parent=rna-XM_036161914.1;Dbxref=GeneID:236643,GenBank:XP_036017807.1,MGI:MGI:2668451;Name=XP_036017807.1;gbkey=CDS;gene=Sytl5;product=synaptotagmin-like protein 5 isoform X1;protein_id=XP_036017807.1;extra_copy_number=0
CM058260.1	Liftoff	CDS	9875638	9875773	.	+	.	ID=cds-XP_036017807.1;Parent=rna-XM_036161914.1;Dbxref=GeneID:236643,GenBank:XP_036017807.1,MGI:MGI:2668451;Name=XP_036017807.1;gbkey=CDS;gene=Sytl5;product=synaptotagmin-like protein 5 isoform X1;protein_id=XP_036017807.1;extra_copy_number=0
CM058260.1	Liftoff	CDS	9879976	9880184	.	+	.	ID=cds-XP_036017807.1;Parent=rna-XM_036161914.1;Dbxref=GeneID:236643,GenBank:XP_036017807.1,MGI:MGI:2668451;Name=XP_036017807.1;gbkey=CDS;gene=Sytl5;product=synaptotagmin-like protein 5 isoform X1;protein_id=XP_036017807.1;extra_copy_number=0
CM058260.1	Liftoff	CDS	9881488	9881630	.	+	.	ID=cds-XP_036017807.1;Parent=rna-XM_036161914.1;Dbxref=GeneID:236643,GenBank:XP_036017807.1,MGI:MGI:2668451;Name=XP_036017807.1;gbkey=CDS;gene=Sytl5;product=synaptotagmin-like protein 5 isoform X1;protein_id=XP_036017807.1;extra_copy_number=0
CM058260.1	Liftoff	mRNA	9686174	9892118	.	+	.	ID=rna-XM_011247460.3;Parent=gene-Sytl5;Dbxref=GeneID:236643,GenBank:XM_011247460.3,MGI:MGI:2668451;Name=XM_011247460.3;gbkey=mRNA;gene=Sytl5;model_evidence=Supporting evidence includes similarity to: 5 mRNAs%2C 2 ESTs%2C 3 Proteins%2C 81 long SRA reads%2C and 100%25 coverage of the annotated genomic feature by RNAseq alignments%2C including 1 sample with support for all annotated introns;product=synaptotagmin-like 5%2C transcript variant X2;transcript_id=XM_011247460.3;matches_ref_protein=True;valid_ORF=True;extra_copy_number=0
CM058260.1	Liftoff	exon	9686174	9686190	.	+	.	ID=exon-XM_011247460.3-1;Parent=rna-XM_011247460.3;Dbxref=GeneID:236643,GenBank:XM_011247460.3,MGI:MGI:2668451;gbkey=mRNA;gene=Sytl5;product=synaptotagmin-like 5%2C transcript variant X2;transcript_id=XM_011247460.3;extra_copy_number=0
CM058260.1	Liftoff	exon	9686389	9686457	.	+	.	ID=exon-XM_011247460.3-2;Parent=rna-XM_011247460.3;Dbxref=GeneID:236643,GenBank:XM_011247460.3,MGI:MGI:2668451;gbkey=mRNA;gene=Sytl5;product=synaptotagmin-like 5%2C transcript variant X2;transcript_id=XM_011247460.3;extra_copy_number=0
CM058260.1	Liftoff	exon	9688076	9688278	.	+	.	ID=exon-XM_011247460.3-3;Parent=rna-XM_011247460.3;Dbxref=GeneID:236643,GenBank:XM_011247460.3,MGI:MGI:2668451;gbkey=mRNA;gene=Sytl5;product=synaptotagmin-like 5%2C transcript variant X2;transcript_id=XM_011247460.3;extra_copy_number=0
CM058260.1	Liftoff	exon	9689749	9689877	.	+	.	ID=exon-XM_011247460.3-4;Parent=rna-XM_011247460.3;Dbxref=GeneID:236643,GenBank:XM_011247460.3,MGI:MGI:2668451;gbkey=mRNA;gene=Sytl5;product=synaptotagmin-like 5%2C transcript variant X2;transcript_id=XM_011247460.3;extra_copy_number=0
CM058260.1	Liftoff	exon	9690932	9691017	.	+	.	ID=exon-XM_011247460.3-5;Parent=rna-XM_011247460.3;Dbxref=GeneID:236643,GenBank:XM_011247460.3,MGI:MGI:2668451;gbkey=mRNA;gene=Sytl5;product=synaptotagmin-like 5%2C transcript variant X2;transcript_id=XM_011247460.3;extra_copy_number=0
CM058260.1	Liftoff	exon	9692696	9692771	.	+	.	ID=exon-XM_011247460.3-6;Parent=rna-XM_011247460.3;Dbxref=GeneID:236643,GenBank:XM_011247460.3,MGI:MGI:2668451;gbkey=mRNA;gene=Sytl5;product=synaptotagmin-like 5%2C transcript variant X2;transcript_id=XM_011247460.3;extra_copy_number=0
CM058260.1	Liftoff	exon	9770450	9770584	.	+	.	ID=exon-XM_011247460.3-7;Parent=rna-XM_011247460.3;Dbxref=GeneID:236643,GenBank:XM_011247460.3,MGI:MGI:2668451;gbkey=mRNA;gene=Sytl5;product=synaptotagmin-like 5%2C transcript variant X2;transcript_id=XM_011247460.3;extra_copy_number=0
CM058260.1	Liftoff	exon	9772368	9772848	.	+	.	ID=exon-XM_011247460.3-8;Parent=rna-XM_011247460.3;Dbxref=GeneID:236643,GenBank:XM_011247460.3,MGI:MGI:2668451;gbkey=mRNA;gene=Sytl5;product=synaptotagmin-like 5%2C transcript variant X2;transcript_id=XM_011247460.3;extra_copy_number=0
CM058260.1	Liftoff	exon	9792587	9792796	.	+	.	ID=exon-XM_011247460.3-9;Parent=rna-XM_011247460.3;Dbxref=GeneID:236643,GenBank:XM_011247460.3,MGI:MGI:2668451;gbkey=mRNA;gene=Sytl5;product=synaptotagmin-like 5%2C transcript variant X2;transcript_id=XM_011247460.3;extra_copy_number=0
CM058260.1	Liftoff	exon	9800976	9801091	.	+	.	ID=exon-XM_011247460.3-10;Parent=rna-XM_011247460.3;Dbxref=GeneID:236643,GenBank:XM_011247460.3,MGI:MGI:2668451;gbkey=mRNA;gene=Sytl5;product=synaptotagmin-like 5%2C transcript variant X2;transcript_id=XM_011247460.3;extra_copy_number=0
CM058260.1	Liftoff	exon	9802579	9802687	.	+	.	ID=exon-XM_011247460.3-11;Parent=rna-XM_011247460.3;Dbxref=GeneID:236643,GenBank:XM_011247460.3,MGI:MGI:2668451;gbkey=mRNA;gene=Sytl5;product=synaptotagmin-like 5%2C transcript variant X2;transcript_id=XM_011247460.3;extra_copy_number=0
CM058260.1	Liftoff	exon	9819808	9819942	.	+	.	ID=exon-XM_011247460.3-12;Parent=rna-XM_011247460.3;Dbxref=GeneID:236643,GenBank:XM_011247460.3,MGI:MGI:2668451;gbkey=mRNA;gene=Sytl5;product=synaptotagmin-like 5%2C transcript variant X2;transcript_id=XM_011247460.3;extra_copy_number=0
CM058260.1	Liftoff	exon	9830117	9830258	.	+	.	ID=exon-XM_011247460.3-13;Parent=rna-XM_011247460.3;Dbxref=GeneID:236643,GenBank:XM_011247460.3,MGI:MGI:2668451;gbkey=mRNA;gene=Sytl5;product=synaptotagmin-like 5%2C transcript variant X2;transcript_id=XM_011247460.3;extra_copy_number=0
CM058260.1	Liftoff	exon	9835891	9836020	.	+	.	ID=exon-XM_011247460.3-14;Parent=rna-XM_011247460.3;Dbxref=GeneID:236643,GenBank:XM_011247460.3,MGI:MGI:2668451;gbkey=mRNA;gene=Sytl5;product=synaptotagmin-like 5%2C transcript variant X2;transcript_id=XM_011247460.3;extra_copy_number=0
CM058260.1	Liftoff	exon	9838659	9838765	.	+	.	ID=exon-XM_011247460.3-15;Parent=rna-XM_011247460.3;Dbxref=GeneID:236643,GenBank:XM_011247460.3,MGI:MGI:2668451;gbkey=mRNA;gene=Sytl5;product=synaptotagmin-like 5%2C transcript variant X2;transcript_id=XM_011247460.3;extra_copy_number=0
CM058260.1	Liftoff	exon	9843440	9843529	.	+	.	ID=exon-XM_011247460.3-16;Parent=rna-XM_011247460.3;Dbxref=GeneID:236643,GenBank:XM_011247460.3,MGI:MGI:2668451;gbkey=mRNA;gene=Sytl5;product=synaptotagmin-like 5%2C transcript variant X2;transcript_id=XM_011247460.3;extra_copy_number=0
CM058260.1	Liftoff	exon	9844265	9844330	.	+	.	ID=exon-XM_011247460.3-17;Parent=rna-XM_011247460.3;Dbxref=GeneID:236643,GenBank:XM_011247460.3,MGI:MGI:2668451;gbkey=mRNA;gene=Sytl5;product=synaptotagmin-like 5%2C transcript variant X2;transcript_id=XM_011247460.3;extra_copy_number=0
CM058260.1	Liftoff	exon	9847097	9847275	.	+	.	ID=exon-XM_011247460.3-18;Parent=rna-XM_011247460.3;Dbxref=GeneID:236643,GenBank:XM_011247460.3,MGI:MGI:2668451;gbkey=mRNA;gene=Sytl5;product=synaptotagmin-like 5%2C transcript variant X2;transcript_id=XM_011247460.3;extra_copy_number=0
CM058260.1	Liftoff	exon	9848816	9848915	.	+	.	ID=exon-XM_011247460.3-19;Parent=rna-XM_011247460.3;Dbxref=GeneID:236643,GenBank:XM_011247460.3,MGI:MGI:2668451;gbkey=mRNA;gene=Sytl5;product=synaptotagmin-like 5%2C transcript variant X2;transcript_id=XM_011247460.3;extra_copy_number=0
CM058260.1	Liftoff	exon	9850674	9850835	.	+	.	ID=exon-XM_011247460.3-20;Parent=rna-XM_011247460.3;Dbxref=GeneID:236643,GenBank:XM_011247460.3,MGI:MGI:2668451;gbkey=mRNA;gene=Sytl5;product=synaptotagmin-like 5%2C transcript variant X2;transcript_id=XM_011247460.3;extra_copy_number=0
CM058260.1	Liftoff	exon	9873883	9873991	.	+	.	ID=exon-XM_011247460.3-21;Parent=rna-XM_011247460.3;Dbxref=GeneID:236643,GenBank:XM_011247460.3,MGI:MGI:2668451;gbkey=mRNA;gene=Sytl5;product=synaptotagmin-like 5%2C transcript variant X2;transcript_id=XM_011247460.3;extra_copy_number=0
CM058260.1	Liftoff	exon	9875638	9875773	.	+	.	ID=exon-XM_011247460.3-22;Parent=rna-XM_011247460.3;Dbxref=GeneID:236643,GenBank:XM_011247460.3,MGI:MGI:2668451;gbkey=mRNA;gene=Sytl5;product=synaptotagmin-like 5%2C transcript variant X2;transcript_id=XM_011247460.3;extra_copy_number=0
CM058260.1	Liftoff	exon	9879976	9880184	.	+	.	ID=exon-XM_011247460.3-23;Parent=rna-XM_011247460.3;Dbxref=GeneID:236643,GenBank:XM_011247460.3,MGI:MGI:2668451;gbkey=mRNA;gene=Sytl5;product=synaptotagmin-like 5%2C transcript variant X2;transcript_id=XM_011247460.3;extra_copy_number=0
CM058260.1	Liftoff	exon	9881488	9892118	.	+	.	ID=exon-XM_011247460.3-24;Parent=rna-XM_011247460.3;Dbxref=GeneID:236643,GenBank:XM_011247460.3,MGI:MGI:2668451;gbkey=mRNA;gene=Sytl5;product=synaptotagmin-like 5%2C transcript variant X2;transcript_id=XM_011247460.3;extra_copy_number=0
CM058260.1	Liftoff	CDS	9772730	9772848	.	+	.	ID=cds-XP_011245762.1;Parent=rna-XM_011247460.3;Dbxref=GeneID:236643,GenBank:XP_011245762.1,MGI:MGI:2668451;Name=XP_011245762.1;gbkey=CDS;gene=Sytl5;product=synaptotagmin-like protein 5 isoform X1;protein_id=XP_011245762.1;extra_copy_number=0
CM058260.1	Liftoff	CDS	9792587	9792796	.	+	.	ID=cds-XP_011245762.1;Parent=rna-XM_011247460.3;Dbxref=GeneID:236643,GenBank:XP_011245762.1,MGI:MGI:2668451;Name=XP_011245762.1;gbkey=CDS;gene=Sytl5;product=synaptotagmin-like protein 5 isoform X1;protein_id=XP_011245762.1;extra_copy_number=0
CM058260.1	Liftoff	CDS	9800976	9801091	.	+	.	ID=cds-XP_011245762.1;Parent=rna-XM_011247460.3;Dbxref=GeneID:236643,GenBank:XP_011245762.1,MGI:MGI:2668451;Name=XP_011245762.1;gbkey=CDS;gene=Sytl5;product=synaptotagmin-like protein 5 isoform X1;protein_id=XP_011245762.1;extra_copy_number=0
CM058260.1	Liftoff	CDS	9802579	9802687	.	+	.	ID=cds-XP_011245762.1;Parent=rna-XM_011247460.3;Dbxref=GeneID:236643,GenBank:XP_011245762.1,MGI:MGI:2668451;Name=XP_011245762.1;gbkey=CDS;gene=Sytl5;product=synaptotagmin-like protein 5 isoform X1;protein_id=XP_011245762.1;extra_copy_number=0
CM058260.1	Liftoff	CDS	9819808	9819942	.	+	.	ID=cds-XP_011245762.1;Parent=rna-XM_011247460.3;Dbxref=GeneID:236643,GenBank:XP_011245762.1,MGI:MGI:2668451;Name=XP_011245762.1;gbkey=CDS;gene=Sytl5;product=synaptotagmin-like protein 5 isoform X1;protein_id=XP_011245762.1;extra_copy_number=0
CM058260.1	Liftoff	CDS	9830117	9830258	.	+	.	ID=cds-XP_011245762.1;Parent=rna-XM_011247460.3;Dbxref=GeneID:236643,GenBank:XP_011245762.1,MGI:MGI:2668451;Name=XP_011245762.1;gbkey=CDS;gene=Sytl5;product=synaptotagmin-like protein 5 isoform X1;protein_id=XP_011245762.1;extra_copy_number=0
CM058260.1	Liftoff	CDS	9835891	9836020	.	+	.	ID=cds-XP_011245762.1;Parent=rna-XM_011247460.3;Dbxref=GeneID:236643,GenBank:XP_011245762.1,MGI:MGI:2668451;Name=XP_011245762.1;gbkey=CDS;gene=Sytl5;product=synaptotagmin-like protein 5 isoform X1;protein_id=XP_011245762.1;extra_copy_number=0
CM058260.1	Liftoff	CDS	9838659	9838765	.	+	.	ID=cds-XP_011245762.1;Parent=rna-XM_011247460.3;Dbxref=GeneID:236643,GenBank:XP_011245762.1,MGI:MGI:2668451;Name=XP_011245762.1;gbkey=CDS;gene=Sytl5;product=synaptotagmin-like protein 5 isoform X1;protein_id=XP_011245762.1;extra_copy_number=0
CM058260.1	Liftoff	CDS	9843440	9843529	.	+	.	ID=cds-XP_011245762.1;Parent=rna-XM_011247460.3;Dbxref=GeneID:236643,GenBank:XP_011245762.1,MGI:MGI:2668451;Name=XP_011245762.1;gbkey=CDS;gene=Sytl5;product=synaptotagmin-like protein 5 isoform X1;protein_id=XP_011245762.1;extra_copy_number=0
CM058260.1	Liftoff	CDS	9844265	9844330	.	+	.	ID=cds-XP_011245762.1;Parent=rna-XM_011247460.3;Dbxref=GeneID:236643,GenBank:XP_011245762.1,MGI:MGI:2668451;Name=XP_011245762.1;gbkey=CDS;gene=Sytl5;product=synaptotagmin-like protein 5 isoform X1;protein_id=XP_011245762.1;extra_copy_number=0
CM058260.1	Liftoff	CDS	9847097	9847275	.	+	.	ID=cds-XP_011245762.1;Parent=rna-XM_011247460.3;Dbxref=GeneID:236643,GenBank:XP_011245762.1,MGI:MGI:2668451;Name=XP_011245762.1;gbkey=CDS;gene=Sytl5;product=synaptotagmin-like protein 5 isoform X1;protein_id=XP_011245762.1;extra_copy_number=0
CM058260.1	Liftoff	CDS	9848816	9848915	.	+	.	ID=cds-XP_011245762.1;Parent=rna-XM_011247460.3;Dbxref=GeneID:236643,GenBank:XP_011245762.1,MGI:MGI:2668451;Name=XP_011245762.1;gbkey=CDS;gene=Sytl5;product=synaptotagmin-like protein 5 isoform X1;protein_id=XP_011245762.1;extra_copy_number=0
CM058260.1	Liftoff	CDS	9850674	9850835	.	+	.	ID=cds-XP_011245762.1;Parent=rna-XM_011247460.3;Dbxref=GeneID:236643,GenBank:XP_011245762.1,MGI:MGI:2668451;Name=XP_011245762.1;gbkey=CDS;gene=Sytl5;product=synaptotagmin-like protein 5 isoform X1;protein_id=XP_011245762.1;extra_copy_number=0
CM058260.1	Liftoff	CDS	9873883	9873991	.	+	.	ID=cds-XP_011245762.1;Parent=rna-XM_011247460.3;Dbxref=GeneID:236643,GenBank:XP_011245762.1,MGI:MGI:2668451;Name=XP_011245762.1;gbkey=CDS;gene=Sytl5;product=synaptotagmin-like protein 5 isoform X1;protein_id=XP_011245762.1;extra_copy_number=0
CM058260.1	Liftoff	CDS	9875638	9875773	.	+	.	ID=cds-XP_011245762.1;Parent=rna-XM_011247460.3;Dbxref=GeneID:236643,GenBank:XP_011245762.1,MGI:MGI:2668451;Name=XP_011245762.1;gbkey=CDS;gene=Sytl5;product=synaptotagmin-like protein 5 isoform X1;protein_id=XP_011245762.1;extra_copy_number=0
CM058260.1	Liftoff	CDS	9879976	9880184	.	+	.	ID=cds-XP_011245762.1;Parent=rna-XM_011247460.3;Dbxref=GeneID:236643,GenBank:XP_011245762.1,MGI:MGI:2668451;Name=XP_011245762.1;gbkey=CDS;gene=Sytl5;product=synaptotagmin-like protein 5 isoform X1;protein_id=XP_011245762.1;extra_copy_number=0
CM058260.1	Liftoff	CDS	9881488	9881630	.	+	.	ID=cds-XP_011245762.1;Parent=rna-XM_011247460.3;Dbxref=GeneID:236643,GenBank:XP_011245762.1,MGI:MGI:2668451;Name=XP_011245762.1;gbkey=CDS;gene=Sytl5;product=synaptotagmin-like protein 5 isoform X1;protein_id=XP_011245762.1;extra_copy_number=0
CM058260.1	Liftoff	mRNA	9743995	9892118	.	+	.	ID=rna-XM_011247471.3;Parent=gene-Sytl5;Dbxref=GeneID:236643,GenBank:XM_011247471.3,MGI:MGI:2668451;Name=XM_011247471.3;gbkey=mRNA;gene=Sytl5;model_evidence=Supporting evidence includes similarity to: 5 mRNAs%2C 2 ESTs%2C 3 Proteins%2C 81 long SRA reads%2C and 100%25 coverage of the annotated genomic feature by RNAseq alignments%2C including 4 samples with support for all annotated introns;product=synaptotagmin-like 5%2C transcript variant X15;transcript_id=XM_011247471.3;matches_ref_protein=True;valid_ORF=True;extra_copy_number=0
CM058260.1	Liftoff	exon	9743995	9744087	.	+	.	ID=exon-XM_011247471.3-1;Parent=rna-XM_011247471.3;Dbxref=GeneID:236643,GenBank:XM_011247471.3,MGI:MGI:2668451;gbkey=mRNA;gene=Sytl5;product=synaptotagmin-like 5%2C transcript variant X15;transcript_id=XM_011247471.3;extra_copy_number=0
CM058260.1	Liftoff	exon	9772368	9772848	.	+	.	ID=exon-XM_011247471.3-2;Parent=rna-XM_011247471.3;Dbxref=GeneID:236643,GenBank:XM_011247471.3,MGI:MGI:2668451;gbkey=mRNA;gene=Sytl5;product=synaptotagmin-like 5%2C transcript variant X15;transcript_id=XM_011247471.3;extra_copy_number=0
CM058260.1	Liftoff	exon	9792587	9792796	.	+	.	ID=exon-XM_011247471.3-3;Parent=rna-XM_011247471.3;Dbxref=GeneID:236643,GenBank:XM_011247471.3,MGI:MGI:2668451;gbkey=mRNA;gene=Sytl5;product=synaptotagmin-like 5%2C transcript variant X15;transcript_id=XM_011247471.3;extra_copy_number=0
CM058260.1	Liftoff	exon	9800976	9801091	.	+	.	ID=exon-XM_011247471.3-4;Parent=rna-XM_011247471.3;Dbxref=GeneID:236643,GenBank:XM_011247471.3,MGI:MGI:2668451;gbkey=mRNA;gene=Sytl5;product=synaptotagmin-like 5%2C transcript variant X15;transcript_id=XM_011247471.3;extra_copy_number=0
CM058260.1	Liftoff	exon	9802579	9802687	.	+	.	ID=exon-XM_011247471.3-5;Parent=rna-XM_011247471.3;Dbxref=GeneID:236643,GenBank:XM_011247471.3,MGI:MGI:2668451;gbkey=mRNA;gene=Sytl5;product=synaptotagmin-like 5%2C transcript variant X15;transcript_id=XM_011247471.3;extra_copy_number=0
CM058260.1	Liftoff	exon	9819808	9819942	.	+	.	ID=exon-XM_011247471.3-6;Parent=rna-XM_011247471.3;Dbxref=GeneID:236643,GenBank:XM_011247471.3,MGI:MGI:2668451;gbkey=mRNA;gene=Sytl5;product=synaptotagmin-like 5%2C transcript variant X15;transcript_id=XM_011247471.3;extra_copy_number=0
CM058260.1	Liftoff	exon	9830117	9830258	.	+	.	ID=exon-XM_011247471.3-7;Parent=rna-XM_011247471.3;Dbxref=GeneID:236643,GenBank:XM_011247471.3,MGI:MGI:2668451;gbkey=mRNA;gene=Sytl5;product=synaptotagmin-like 5%2C transcript variant X15;transcript_id=XM_011247471.3;extra_copy_number=0
CM058260.1	Liftoff	exon	9835891	9836020	.	+	.	ID=exon-XM_011247471.3-8;Parent=rna-XM_011247471.3;Dbxref=GeneID:236643,GenBank:XM_011247471.3,MGI:MGI:2668451;gbkey=mRNA;gene=Sytl5;product=synaptotagmin-like 5%2C transcript variant X15;transcript_id=XM_011247471.3;extra_copy_number=0
CM058260.1	Liftoff	exon	9838659	9838765	.	+	.	ID=exon-XM_011247471.3-9;Parent=rna-XM_011247471.3;Dbxref=GeneID:236643,GenBank:XM_011247471.3,MGI:MGI:2668451;gbkey=mRNA;gene=Sytl5;product=synaptotagmin-like 5%2C transcript variant X15;transcript_id=XM_011247471.3;extra_copy_number=0
CM058260.1	Liftoff	exon	9843440	9843529	.	+	.	ID=exon-XM_011247471.3-10;Parent=rna-XM_011247471.3;Dbxref=GeneID:236643,GenBank:XM_011247471.3,MGI:MGI:2668451;gbkey=mRNA;gene=Sytl5;product=synaptotagmin-like 5%2C transcript variant X15;transcript_id=XM_011247471.3;extra_copy_number=0
CM058260.1	Liftoff	exon	9844265	9844330	.	+	.	ID=exon-XM_011247471.3-11;Parent=rna-XM_011247471.3;Dbxref=GeneID:236643,GenBank:XM_011247471.3,MGI:MGI:2668451;gbkey=mRNA;gene=Sytl5;product=synaptotagmin-like 5%2C transcript variant X15;transcript_id=XM_011247471.3;extra_copy_number=0
CM058260.1	Liftoff	exon	9847097	9847275	.	+	.	ID=exon-XM_011247471.3-12;Parent=rna-XM_011247471.3;Dbxref=GeneID:236643,GenBank:XM_011247471.3,MGI:MGI:2668451;gbkey=mRNA;gene=Sytl5;product=synaptotagmin-like 5%2C transcript variant X15;transcript_id=XM_011247471.3;extra_copy_number=0
CM058260.1	Liftoff	exon	9848816	9848915	.	+	.	ID=exon-XM_011247471.3-13;Parent=rna-XM_011247471.3;Dbxref=GeneID:236643,GenBank:XM_011247471.3,MGI:MGI:2668451;gbkey=mRNA;gene=Sytl5;product=synaptotagmin-like 5%2C transcript variant X15;transcript_id=XM_011247471.3;extra_copy_number=0
CM058260.1	Liftoff	exon	9850674	9850835	.	+	.	ID=exon-XM_011247471.3-14;Parent=rna-XM_011247471.3;Dbxref=GeneID:236643,GenBank:XM_011247471.3,MGI:MGI:2668451;gbkey=mRNA;gene=Sytl5;product=synaptotagmin-like 5%2C transcript variant X15;transcript_id=XM_011247471.3;extra_copy_number=0
CM058260.1	Liftoff	exon	9873883	9873991	.	+	.	ID=exon-XM_011247471.3-15;Parent=rna-XM_011247471.3;Dbxref=GeneID:236643,GenBank:XM_011247471.3,MGI:MGI:2668451;gbkey=mRNA;gene=Sytl5;product=synaptotagmin-like 5%2C transcript variant X15;transcript_id=XM_011247471.3;extra_copy_number=0
CM058260.1	Liftoff	exon	9875638	9875773	.	+	.	ID=exon-XM_011247471.3-16;Parent=rna-XM_011247471.3;Dbxref=GeneID:236643,GenBank:XM_011247471.3,MGI:MGI:2668451;gbkey=mRNA;gene=Sytl5;product=synaptotagmin-like 5%2C transcript variant X15;transcript_id=XM_011247471.3;extra_copy_number=0
CM058260.1	Liftoff	exon	9879976	9880184	.	+	.	ID=exon-XM_011247471.3-17;Parent=rna-XM_011247471.3;Dbxref=GeneID:236643,GenBank:XM_011247471.3,MGI:MGI:2668451;gbkey=mRNA;gene=Sytl5;product=synaptotagmin-like 5%2C transcript variant X15;transcript_id=XM_011247471.3;extra_copy_number=0
CM058260.1	Liftoff	exon	9881488	9892118	.	+	.	ID=exon-XM_011247471.3-18;Parent=rna-XM_011247471.3;Dbxref=GeneID:236643,GenBank:XM_011247471.3,MGI:MGI:2668451;gbkey=mRNA;gene=Sytl5;product=synaptotagmin-like 5%2C transcript variant X15;transcript_id=XM_011247471.3;extra_copy_number=0
CM058260.1	Liftoff	CDS	9772730	9772848	.	+	.	ID=cds-XP_011245773.1;Parent=rna-XM_011247471.3;Dbxref=GeneID:236643,GenBank:XP_011245773.1,MGI:MGI:2668451;Name=XP_011245773.1;gbkey=CDS;gene=Sytl5;product=synaptotagmin-like protein 5 isoform X1;protein_id=XP_011245773.1;extra_copy_number=0
CM058260.1	Liftoff	CDS	9792587	9792796	.	+	.	ID=cds-XP_011245773.1;Parent=rna-XM_011247471.3;Dbxref=GeneID:236643,GenBank:XP_011245773.1,MGI:MGI:2668451;Name=XP_011245773.1;gbkey=CDS;gene=Sytl5;product=synaptotagmin-like protein 5 isoform X1;protein_id=XP_011245773.1;extra_copy_number=0
CM058260.1	Liftoff	CDS	9800976	9801091	.	+	.	ID=cds-XP_011245773.1;Parent=rna-XM_011247471.3;Dbxref=GeneID:236643,GenBank:XP_011245773.1,MGI:MGI:2668451;Name=XP_011245773.1;gbkey=CDS;gene=Sytl5;product=synaptotagmin-like protein 5 isoform X1;protein_id=XP_011245773.1;extra_copy_number=0
CM058260.1	Liftoff	CDS	9802579	9802687	.	+	.	ID=cds-XP_011245773.1;Parent=rna-XM_011247471.3;Dbxref=GeneID:236643,GenBank:XP_011245773.1,MGI:MGI:2668451;Name=XP_011245773.1;gbkey=CDS;gene=Sytl5;product=synaptotagmin-like protein 5 isoform X1;protein_id=XP_011245773.1;extra_copy_number=0
CM058260.1	Liftoff	CDS	9819808	9819942	.	+	.	ID=cds-XP_011245773.1;Parent=rna-XM_011247471.3;Dbxref=GeneID:236643,GenBank:XP_011245773.1,MGI:MGI:2668451;Name=XP_011245773.1;gbkey=CDS;gene=Sytl5;product=synaptotagmin-like protein 5 isoform X1;protein_id=XP_011245773.1;extra_copy_number=0
CM058260.1	Liftoff	CDS	9830117	9830258	.	+	.	ID=cds-XP_011245773.1;Parent=rna-XM_011247471.3;Dbxref=GeneID:236643,GenBank:XP_011245773.1,MGI:MGI:2668451;Name=XP_011245773.1;gbkey=CDS;gene=Sytl5;product=synaptotagmin-like protein 5 isoform X1;protein_id=XP_011245773.1;extra_copy_number=0
CM058260.1	Liftoff	CDS	9835891	9836020	.	+	.	ID=cds-XP_011245773.1;Parent=rna-XM_011247471.3;Dbxref=GeneID:236643,GenBank:XP_011245773.1,MGI:MGI:2668451;Name=XP_011245773.1;gbkey=CDS;gene=Sytl5;product=synaptotagmin-like protein 5 isoform X1;protein_id=XP_011245773.1;extra_copy_number=0
CM058260.1	Liftoff	CDS	9838659	9838765	.	+	.	ID=cds-XP_011245773.1;Parent=rna-XM_011247471.3;Dbxref=GeneID:236643,GenBank:XP_011245773.1,MGI:MGI:2668451;Name=XP_011245773.1;gbkey=CDS;gene=Sytl5;product=synaptotagmin-like protein 5 isoform X1;protein_id=XP_011245773.1;extra_copy_number=0
CM058260.1	Liftoff	CDS	9843440	9843529	.	+	.	ID=cds-XP_011245773.1;Parent=rna-XM_011247471.3;Dbxref=GeneID:236643,GenBank:XP_011245773.1,MGI:MGI:2668451;Name=XP_011245773.1;gbkey=CDS;gene=Sytl5;product=synaptotagmin-like protein 5 isoform X1;protein_id=XP_011245773.1;extra_copy_number=0
CM058260.1	Liftoff	CDS	9844265	9844330	.	+	.	ID=cds-XP_011245773.1;Parent=rna-XM_011247471.3;Dbxref=GeneID:236643,GenBank:XP_011245773.1,MGI:MGI:2668451;Name=XP_011245773.1;gbkey=CDS;gene=Sytl5;product=synaptotagmin-like protein 5 isoform X1;protein_id=XP_011245773.1;extra_copy_number=0
CM058260.1	Liftoff	CDS	9847097	9847275	.	+	.	ID=cds-XP_011245773.1;Parent=rna-XM_011247471.3;Dbxref=GeneID:236643,GenBank:XP_011245773.1,MGI:MGI:2668451;Name=XP_011245773.1;gbkey=CDS;gene=Sytl5;product=synaptotagmin-like protein 5 isoform X1;protein_id=XP_011245773.1;extra_copy_number=0
CM058260.1	Liftoff	CDS	9848816	9848915	.	+	.	ID=cds-XP_011245773.1;Parent=rna-XM_011247471.3;Dbxref=GeneID:236643,GenBank:XP_011245773.1,MGI:MGI:2668451;Name=XP_011245773.1;gbkey=CDS;gene=Sytl5;product=synaptotagmin-like protein 5 isoform X1;protein_id=XP_011245773.1;extra_copy_number=0
CM058260.1	Liftoff	CDS	9850674	9850835	.	+	.	ID=cds-XP_011245773.1;Parent=rna-XM_011247471.3;Dbxref=GeneID:236643,GenBank:XP_011245773.1,MGI:MGI:2668451;Name=XP_011245773.1;gbkey=CDS;gene=Sytl5;product=synaptotagmin-like protein 5 isoform X1;protein_id=XP_011245773.1;extra_copy_number=0
CM058260.1	Liftoff	CDS	9873883	9873991	.	+	.	ID=cds-XP_011245773.1;Parent=rna-XM_011247471.3;Dbxref=GeneID:236643,GenBank:XP_011245773.1,MGI:MGI:2668451;Name=XP_011245773.1;gbkey=CDS;gene=Sytl5;product=synaptotagmin-like protein 5 isoform X1;protein_id=XP_011245773.1;extra_copy_number=0
CM058260.1	Liftoff	CDS	9875638	9875773	.	+	.	ID=cds-XP_011245773.1;Parent=rna-XM_011247471.3;Dbxref=GeneID:236643,GenBank:XP_011245773.1,MGI:MGI:2668451;Name=XP_011245773.1;gbkey=CDS;gene=Sytl5;product=synaptotagmin-like protein 5 isoform X1;protein_id=XP_011245773.1;extra_copy_number=0
CM058260.1	Liftoff	CDS	9879976	9880184	.	+	.	ID=cds-XP_011245773.1;Parent=rna-XM_011247471.3;Dbxref=GeneID:236643,GenBank:XP_011245773.1,MGI:MGI:2668451;Name=XP_011245773.1;gbkey=CDS;gene=Sytl5;product=synaptotagmin-like protein 5 isoform X1;protein_id=XP_011245773.1;extra_copy_number=0
CM058260.1	Liftoff	CDS	9881488	9881630	.	+	.	ID=cds-XP_011245773.1;Parent=rna-XM_011247471.3;Dbxref=GeneID:236643,GenBank:XP_011245773.1,MGI:MGI:2668451;Name=XP_011245773.1;gbkey=CDS;gene=Sytl5;product=synaptotagmin-like protein 5 isoform X1;protein_id=XP_011245773.1;extra_copy_number=0
CM058260.1	Liftoff	mRNA	9748572	9892118	.	+	.	ID=rna-XM_006527607.4;Parent=gene-Sytl5;Dbxref=GeneID:236643,GenBank:XM_006527607.4,MGI:MGI:2668451;Name=XM_006527607.4;gbkey=mRNA;gene=Sytl5;model_evidence=Supporting evidence includes similarity to: 5 mRNAs%2C 2 ESTs%2C 3 Proteins%2C 81 long SRA reads%2C and 100%25 coverage of the annotated genomic feature by RNAseq alignments%2C including 1 sample with support for all annotated introns;product=synaptotagmin-like 5%2C transcript variant X13;transcript_id=XM_006527607.4;matches_ref_protein=True;valid_ORF=True;extra_copy_number=0
CM058260.1	Liftoff	exon	9748572	9749257	.	+	.	ID=exon-XM_006527607.4-1;Parent=rna-XM_006527607.4;Dbxref=GeneID:236643,GenBank:XM_006527607.4,MGI:MGI:2668451;gbkey=mRNA;gene=Sytl5;product=synaptotagmin-like 5%2C transcript variant X13;transcript_id=XM_006527607.4;extra_copy_number=0
CM058260.1	Liftoff	exon	9770450	9770584	.	+	.	ID=exon-XM_006527607.4-2;Parent=rna-XM_006527607.4;Dbxref=GeneID:236643,GenBank:XM_006527607.4,MGI:MGI:2668451;gbkey=mRNA;gene=Sytl5;product=synaptotagmin-like 5%2C transcript variant X13;transcript_id=XM_006527607.4;extra_copy_number=0
CM058260.1	Liftoff	exon	9772368	9772848	.	+	.	ID=exon-XM_006527607.4-3;Parent=rna-XM_006527607.4;Dbxref=GeneID:236643,GenBank:XM_006527607.4,MGI:MGI:2668451;gbkey=mRNA;gene=Sytl5;product=synaptotagmin-like 5%2C transcript variant X13;transcript_id=XM_006527607.4;extra_copy_number=0
CM058260.1	Liftoff	exon	9792587	9792796	.	+	.	ID=exon-XM_006527607.4-4;Parent=rna-XM_006527607.4;Dbxref=GeneID:236643,GenBank:XM_006527607.4,MGI:MGI:2668451;gbkey=mRNA;gene=Sytl5;product=synaptotagmin-like 5%2C transcript variant X13;transcript_id=XM_006527607.4;extra_copy_number=0
CM058260.1	Liftoff	exon	9800976	9801091	.	+	.	ID=exon-XM_006527607.4-5;Parent=rna-XM_006527607.4;Dbxref=GeneID:236643,GenBank:XM_006527607.4,MGI:MGI:2668451;gbkey=mRNA;gene=Sytl5;product=synaptotagmin-like 5%2C transcript variant X13;transcript_id=XM_006527607.4;extra_copy_number=0
CM058260.1	Liftoff	exon	9802579	9802687	.	+	.	ID=exon-XM_006527607.4-6;Parent=rna-XM_006527607.4;Dbxref=GeneID:236643,GenBank:XM_006527607.4,MGI:MGI:2668451;gbkey=mRNA;gene=Sytl5;product=synaptotagmin-like 5%2C transcript variant X13;transcript_id=XM_006527607.4;extra_copy_number=0
CM058260.1	Liftoff	exon	9819808	9819942	.	+	.	ID=exon-XM_006527607.4-7;Parent=rna-XM_006527607.4;Dbxref=GeneID:236643,GenBank:XM_006527607.4,MGI:MGI:2668451;gbkey=mRNA;gene=Sytl5;product=synaptotagmin-like 5%2C transcript variant X13;transcript_id=XM_006527607.4;extra_copy_number=0
CM058260.1	Liftoff	exon	9830117	9830258	.	+	.	ID=exon-XM_006527607.4-8;Parent=rna-XM_006527607.4;Dbxref=GeneID:236643,GenBank:XM_006527607.4,MGI:MGI:2668451;gbkey=mRNA;gene=Sytl5;product=synaptotagmin-like 5%2C transcript variant X13;transcript_id=XM_006527607.4;extra_copy_number=0
CM058260.1	Liftoff	exon	9835891	9836020	.	+	.	ID=exon-XM_006527607.4-9;Parent=rna-XM_006527607.4;Dbxref=GeneID:236643,GenBank:XM_006527607.4,MGI:MGI:2668451;gbkey=mRNA;gene=Sytl5;product=synaptotagmin-like 5%2C transcript variant X13;transcript_id=XM_006527607.4;extra_copy_number=0
CM058260.1	Liftoff	exon	9838659	9838765	.	+	.	ID=exon-XM_006527607.4-10;Parent=rna-XM_006527607.4;Dbxref=GeneID:236643,GenBank:XM_006527607.4,MGI:MGI:2668451;gbkey=mRNA;gene=Sytl5;product=synaptotagmin-like 5%2C transcript variant X13;transcript_id=XM_006527607.4;extra_copy_number=0
CM058260.1	Liftoff	exon	9843440	9843529	.	+	.	ID=exon-XM_006527607.4-11;Parent=rna-XM_006527607.4;Dbxref=GeneID:236643,GenBank:XM_006527607.4,MGI:MGI:2668451;gbkey=mRNA;gene=Sytl5;product=synaptotagmin-like 5%2C transcript variant X13;transcript_id=XM_006527607.4;extra_copy_number=0
CM058260.1	Liftoff	exon	9844265	9844330	.	+	.	ID=exon-XM_006527607.4-12;Parent=rna-XM_006527607.4;Dbxref=GeneID:236643,GenBank:XM_006527607.4,MGI:MGI:2668451;gbkey=mRNA;gene=Sytl5;product=synaptotagmin-like 5%2C transcript variant X13;transcript_id=XM_006527607.4;extra_copy_number=0
CM058260.1	Liftoff	exon	9847097	9847275	.	+	.	ID=exon-XM_006527607.4-13;Parent=rna-XM_006527607.4;Dbxref=GeneID:236643,GenBank:XM_006527607.4,MGI:MGI:2668451;gbkey=mRNA;gene=Sytl5;product=synaptotagmin-like 5%2C transcript variant X13;transcript_id=XM_006527607.4;extra_copy_number=0
CM058260.1	Liftoff	exon	9848816	9848915	.	+	.	ID=exon-XM_006527607.4-14;Parent=rna-XM_006527607.4;Dbxref=GeneID:236643,GenBank:XM_006527607.4,MGI:MGI:2668451;gbkey=mRNA;gene=Sytl5;product=synaptotagmin-like 5%2C transcript variant X13;transcript_id=XM_006527607.4;extra_copy_number=0
CM058260.1	Liftoff	exon	9850674	9850835	.	+	.	ID=exon-XM_006527607.4-15;Parent=rna-XM_006527607.4;Dbxref=GeneID:236643,GenBank:XM_006527607.4,MGI:MGI:2668451;gbkey=mRNA;gene=Sytl5;product=synaptotagmin-like 5%2C transcript variant X13;transcript_id=XM_006527607.4;extra_copy_number=0
CM058260.1	Liftoff	exon	9873883	9873991	.	+	.	ID=exon-XM_006527607.4-16;Parent=rna-XM_006527607.4;Dbxref=GeneID:236643,GenBank:XM_006527607.4,MGI:MGI:2668451;gbkey=mRNA;gene=Sytl5;product=synaptotagmin-like 5%2C transcript variant X13;transcript_id=XM_006527607.4;extra_copy_number=0
CM058260.1	Liftoff	exon	9875638	9875773	.	+	.	ID=exon-XM_006527607.4-17;Parent=rna-XM_006527607.4;Dbxref=GeneID:236643,GenBank:XM_006527607.4,MGI:MGI:2668451;gbkey=mRNA;gene=Sytl5;product=synaptotagmin-like 5%2C transcript variant X13;transcript_id=XM_006527607.4;extra_copy_number=0
CM058260.1	Liftoff	exon	9879976	9880184	.	+	.	ID=exon-XM_006527607.4-18;Parent=rna-XM_006527607.4;Dbxref=GeneID:236643,GenBank:XM_006527607.4,MGI:MGI:2668451;gbkey=mRNA;gene=Sytl5;product=synaptotagmin-like 5%2C transcript variant X13;transcript_id=XM_006527607.4;extra_copy_number=0
CM058260.1	Liftoff	exon	9881488	9892118	.	+	.	ID=exon-XM_006527607.4-19;Parent=rna-XM_006527607.4;Dbxref=GeneID:236643,GenBank:XM_006527607.4,MGI:MGI:2668451;gbkey=mRNA;gene=Sytl5;product=synaptotagmin-like 5%2C transcript variant X13;transcript_id=XM_006527607.4;extra_copy_number=0
CM058260.1	Liftoff	CDS	9772730	9772848	.	+	.	ID=cds-XP_006527670.1;Parent=rna-XM_006527607.4;Dbxref=GeneID:236643,GenBank:XP_006527670.1,MGI:MGI:2668451;Name=XP_006527670.1;gbkey=CDS;gene=Sytl5;product=synaptotagmin-like protein 5 isoform X1;protein_id=XP_006527670.1;extra_copy_number=0
CM058260.1	Liftoff	CDS	9792587	9792796	.	+	.	ID=cds-XP_006527670.1;Parent=rna-XM_006527607.4;Dbxref=GeneID:236643,GenBank:XP_006527670.1,MGI:MGI:2668451;Name=XP_006527670.1;gbkey=CDS;gene=Sytl5;product=synaptotagmin-like protein 5 isoform X1;protein_id=XP_006527670.1;extra_copy_number=0
CM058260.1	Liftoff	CDS	9800976	9801091	.	+	.	ID=cds-XP_006527670.1;Parent=rna-XM_006527607.4;Dbxref=GeneID:236643,GenBank:XP_006527670.1,MGI:MGI:2668451;Name=XP_006527670.1;gbkey=CDS;gene=Sytl5;product=synaptotagmin-like protein 5 isoform X1;protein_id=XP_006527670.1;extra_copy_number=0
CM058260.1	Liftoff	CDS	9802579	9802687	.	+	.	ID=cds-XP_006527670.1;Parent=rna-XM_006527607.4;Dbxref=GeneID:236643,GenBank:XP_006527670.1,MGI:MGI:2668451;Name=XP_006527670.1;gbkey=CDS;gene=Sytl5;product=synaptotagmin-like protein 5 isoform X1;protein_id=XP_006527670.1;extra_copy_number=0
CM058260.1	Liftoff	CDS	9819808	9819942	.	+	.	ID=cds-XP_006527670.1;Parent=rna-XM_006527607.4;Dbxref=GeneID:236643,GenBank:XP_006527670.1,MGI:MGI:2668451;Name=XP_006527670.1;gbkey=CDS;gene=Sytl5;product=synaptotagmin-like protein 5 isoform X1;protein_id=XP_006527670.1;extra_copy_number=0
CM058260.1	Liftoff	CDS	9830117	9830258	.	+	.	ID=cds-XP_006527670.1;Parent=rna-XM_006527607.4;Dbxref=GeneID:236643,GenBank:XP_006527670.1,MGI:MGI:2668451;Name=XP_006527670.1;gbkey=CDS;gene=Sytl5;product=synaptotagmin-like protein 5 isoform X1;protein_id=XP_006527670.1;extra_copy_number=0
CM058260.1	Liftoff	CDS	9835891	9836020	.	+	.	ID=cds-XP_006527670.1;Parent=rna-XM_006527607.4;Dbxref=GeneID:236643,GenBank:XP_006527670.1,MGI:MGI:2668451;Name=XP_006527670.1;gbkey=CDS;gene=Sytl5;product=synaptotagmin-like protein 5 isoform X1;protein_id=XP_006527670.1;extra_copy_number=0
CM058260.1	Liftoff	CDS	9838659	9838765	.	+	.	ID=cds-XP_006527670.1;Parent=rna-XM_006527607.4;Dbxref=GeneID:236643,GenBank:XP_006527670.1,MGI:MGI:2668451;Name=XP_006527670.1;gbkey=CDS;gene=Sytl5;product=synaptotagmin-like protein 5 isoform X1;protein_id=XP_006527670.1;extra_copy_number=0
CM058260.1	Liftoff	CDS	9843440	9843529	.	+	.	ID=cds-XP_006527670.1;Parent=rna-XM_006527607.4;Dbxref=GeneID:236643,GenBank:XP_006527670.1,MGI:MGI:2668451;Name=XP_006527670.1;gbkey=CDS;gene=Sytl5;product=synaptotagmin-like protein 5 isoform X1;protein_id=XP_006527670.1;extra_copy_number=0
CM058260.1	Liftoff	CDS	9844265	9844330	.	+	.	ID=cds-XP_006527670.1;Parent=rna-XM_006527607.4;Dbxref=GeneID:236643,GenBank:XP_006527670.1,MGI:MGI:2668451;Name=XP_006527670.1;gbkey=CDS;gene=Sytl5;product=synaptotagmin-like protein 5 isoform X1;protein_id=XP_006527670.1;extra_copy_number=0
CM058260.1	Liftoff	CDS	9847097	9847275	.	+	.	ID=cds-XP_006527670.1;Parent=rna-XM_006527607.4;Dbxref=GeneID:236643,GenBank:XP_006527670.1,MGI:MGI:2668451;Name=XP_006527670.1;gbkey=CDS;gene=Sytl5;product=synaptotagmin-like protein 5 isoform X1;protein_id=XP_006527670.1;extra_copy_number=0
CM058260.1	Liftoff	CDS	9848816	9848915	.	+	.	ID=cds-XP_006527670.1;Parent=rna-XM_006527607.4;Dbxref=GeneID:236643,GenBank:XP_006527670.1,MGI:MGI:2668451;Name=XP_006527670.1;gbkey=CDS;gene=Sytl5;product=synaptotagmin-like protein 5 isoform X1;protein_id=XP_006527670.1;extra_copy_number=0
CM058260.1	Liftoff	CDS	9850674	9850835	.	+	.	ID=cds-XP_006527670.1;Parent=rna-XM_006527607.4;Dbxref=GeneID:236643,GenBank:XP_006527670.1,MGI:MGI:2668451;Name=XP_006527670.1;gbkey=CDS;gene=Sytl5;product=synaptotagmin-like protein 5 isoform X1;protein_id=XP_006527670.1;extra_copy_number=0
CM058260.1	Liftoff	CDS	9873883	9873991	.	+	.	ID=cds-XP_006527670.1;Parent=rna-XM_006527607.4;Dbxref=GeneID:236643,GenBank:XP_006527670.1,MGI:MGI:2668451;Name=XP_006527670.1;gbkey=CDS;gene=Sytl5;product=synaptotagmin-like protein 5 isoform X1;protein_id=XP_006527670.1;extra_copy_number=0
CM058260.1	Liftoff	CDS	9875638	9875773	.	+	.	ID=cds-XP_006527670.1;Parent=rna-XM_006527607.4;Dbxref=GeneID:236643,GenBank:XP_006527670.1,MGI:MGI:2668451;Name=XP_006527670.1;gbkey=CDS;gene=Sytl5;product=synaptotagmin-like protein 5 isoform X1;protein_id=XP_006527670.1;extra_copy_number=0
CM058260.1	Liftoff	CDS	9879976	9880184	.	+	.	ID=cds-XP_006527670.1;Parent=rna-XM_006527607.4;Dbxref=GeneID:236643,GenBank:XP_006527670.1,MGI:MGI:2668451;Name=XP_006527670.1;gbkey=CDS;gene=Sytl5;product=synaptotagmin-like protein 5 isoform X1;protein_id=XP_006527670.1;extra_copy_number=0
CM058260.1	Liftoff	CDS	9881488	9881630	.	+	.	ID=cds-XP_006527670.1;Parent=rna-XM_006527607.4;Dbxref=GeneID:236643,GenBank:XP_006527670.1,MGI:MGI:2668451;Name=XP_006527670.1;gbkey=CDS;gene=Sytl5;product=synaptotagmin-like protein 5 isoform X1;protein_id=XP_006527670.1;extra_copy_number=0
CM058260.1	Liftoff	mRNA	9772690	9885951	.	+	.	ID=rna-NM_001290728.1;Parent=gene-Sytl5;Dbxref=GeneID:236643,GenBank:NM_001290728.1,MGI:MGI:2668451;Name=NM_001290728.1;gbkey=mRNA;gene=Sytl5;product=synaptotagmin-like 5%2C transcript variant 2;transcript_id=NM_001290728.1;matches_ref_protein=True;valid_ORF=True;extra_copy_number=0
CM058260.1	Liftoff	exon	9772690	9772848	.	+	.	ID=exon-NM_001290728.1-1;Parent=rna-NM_001290728.1;Dbxref=GeneID:236643,GenBank:NM_001290728.1,MGI:MGI:2668451;gbkey=mRNA;gene=Sytl5;product=synaptotagmin-like 5%2C transcript variant 2;transcript_id=NM_001290728.1;extra_copy_number=0
CM058260.1	Liftoff	exon	9792587	9792796	.	+	.	ID=exon-NM_001290728.1-2;Parent=rna-NM_001290728.1;Dbxref=GeneID:236643,GenBank:NM_001290728.1,MGI:MGI:2668451;gbkey=mRNA;gene=Sytl5;product=synaptotagmin-like 5%2C transcript variant 2;transcript_id=NM_001290728.1;extra_copy_number=0
CM058260.1	Liftoff	exon	9800976	9801091	.	+	.	ID=exon-NM_001290728.1-3;Parent=rna-NM_001290728.1;Dbxref=GeneID:236643,GenBank:NM_001290728.1,MGI:MGI:2668451;gbkey=mRNA;gene=Sytl5;product=synaptotagmin-like 5%2C transcript variant 2;transcript_id=NM_001290728.1;extra_copy_number=0
CM058260.1	Liftoff	exon	9802579	9802687	.	+	.	ID=exon-NM_001290728.1-4;Parent=rna-NM_001290728.1;Dbxref=GeneID:236643,GenBank:NM_001290728.1,MGI:MGI:2668451;gbkey=mRNA;gene=Sytl5;product=synaptotagmin-like 5%2C transcript variant 2;transcript_id=NM_001290728.1;extra_copy_number=0
CM058260.1	Liftoff	exon	9819808	9819942	.	+	.	ID=exon-NM_001290728.1-5;Parent=rna-NM_001290728.1;Dbxref=GeneID:236643,GenBank:NM_001290728.1,MGI:MGI:2668451;gbkey=mRNA;gene=Sytl5;product=synaptotagmin-like 5%2C transcript variant 2;transcript_id=NM_001290728.1;extra_copy_number=0
CM058260.1	Liftoff	exon	9830117	9830258	.	+	.	ID=exon-NM_001290728.1-6;Parent=rna-NM_001290728.1;Dbxref=GeneID:236643,GenBank:NM_001290728.1,MGI:MGI:2668451;gbkey=mRNA;gene=Sytl5;product=synaptotagmin-like 5%2C transcript variant 2;transcript_id=NM_001290728.1;extra_copy_number=0
CM058260.1	Liftoff	exon	9835891	9836020	.	+	.	ID=exon-NM_001290728.1-7;Parent=rna-NM_001290728.1;Dbxref=GeneID:236643,GenBank:NM_001290728.1,MGI:MGI:2668451;gbkey=mRNA;gene=Sytl5;product=synaptotagmin-like 5%2C transcript variant 2;transcript_id=NM_001290728.1;extra_copy_number=0
CM058260.1	Liftoff	exon	9838659	9838765	.	+	.	ID=exon-NM_001290728.1-8;Parent=rna-NM_001290728.1;Dbxref=GeneID:236643,GenBank:NM_001290728.1,MGI:MGI:2668451;gbkey=mRNA;gene=Sytl5;product=synaptotagmin-like 5%2C transcript variant 2;transcript_id=NM_001290728.1;extra_copy_number=0
CM058260.1	Liftoff	exon	9843440	9843529	.	+	.	ID=exon-NM_001290728.1-9;Parent=rna-NM_001290728.1;Dbxref=GeneID:236643,GenBank:NM_001290728.1,MGI:MGI:2668451;gbkey=mRNA;gene=Sytl5;product=synaptotagmin-like 5%2C transcript variant 2;transcript_id=NM_001290728.1;extra_copy_number=0
CM058260.1	Liftoff	exon	9847097	9847275	.	+	.	ID=exon-NM_001290728.1-10;Parent=rna-NM_001290728.1;Dbxref=GeneID:236643,GenBank:NM_001290728.1,MGI:MGI:2668451;gbkey=mRNA;gene=Sytl5;product=synaptotagmin-like 5%2C transcript variant 2;transcript_id=NM_001290728.1;extra_copy_number=0
CM058260.1	Liftoff	exon	9848816	9848915	.	+	.	ID=exon-NM_001290728.1-11;Parent=rna-NM_001290728.1;Dbxref=GeneID:236643,GenBank:NM_001290728.1,MGI:MGI:2668451;gbkey=mRNA;gene=Sytl5;product=synaptotagmin-like 5%2C transcript variant 2;transcript_id=NM_001290728.1;extra_copy_number=0
CM058260.1	Liftoff	exon	9850674	9850835	.	+	.	ID=exon-NM_001290728.1-12;Parent=rna-NM_001290728.1;Dbxref=GeneID:236643,GenBank:NM_001290728.1,MGI:MGI:2668451;gbkey=mRNA;gene=Sytl5;product=synaptotagmin-like 5%2C transcript variant 2;transcript_id=NM_001290728.1;extra_copy_number=0
CM058260.1	Liftoff	exon	9873883	9873991	.	+	.	ID=exon-NM_001290728.1-13;Parent=rna-NM_001290728.1;Dbxref=GeneID:236643,GenBank:NM_001290728.1,MGI:MGI:2668451;gbkey=mRNA;gene=Sytl5;product=synaptotagmin-like 5%2C transcript variant 2;transcript_id=NM_001290728.1;extra_copy_number=0
CM058260.1	Liftoff	exon	9875638	9875773	.	+	.	ID=exon-NM_001290728.1-14;Parent=rna-NM_001290728.1;Dbxref=GeneID:236643,GenBank:NM_001290728.1,MGI:MGI:2668451;gbkey=mRNA;gene=Sytl5;product=synaptotagmin-like 5%2C transcript variant 2;transcript_id=NM_001290728.1;extra_copy_number=0
CM058260.1	Liftoff	exon	9879976	9880184	.	+	.	ID=exon-NM_001290728.1-15;Parent=rna-NM_001290728.1;Dbxref=GeneID:236643,GenBank:NM_001290728.1,MGI:MGI:2668451;gbkey=mRNA;gene=Sytl5;product=synaptotagmin-like 5%2C transcript variant 2;transcript_id=NM_001290728.1;extra_copy_number=0
CM058260.1	Liftoff	exon	9881488	9885951	.	+	.	ID=exon-NM_001290728.1-16;Parent=rna-NM_001290728.1;Dbxref=GeneID:236643,GenBank:NM_001290728.1,MGI:MGI:2668451;gbkey=mRNA;gene=Sytl5;product=synaptotagmin-like 5%2C transcript variant 2;transcript_id=NM_001290728.1;extra_copy_number=0
CM058260.1	Liftoff	CDS	9772730	9772848	.	+	.	ID=cds-NP_001277657.1;Parent=rna-NM_001290728.1;Dbxref=CCDS:CCDS72342.1,GeneID:236643,GenBank:NP_001277657.1,MGI:MGI:2668451;Name=NP_001277657.1;Note=isoform 2 is encoded by transcript variant 2;gbkey=CDS;gene=Sytl5;product=synaptotagmin-like protein 5 isoform 2;protein_id=NP_001277657.1;extra_copy_number=0
CM058260.1	Liftoff	CDS	9792587	9792796	.	+	.	ID=cds-NP_001277657.1;Parent=rna-NM_001290728.1;Dbxref=CCDS:CCDS72342.1,GeneID:236643,GenBank:NP_001277657.1,MGI:MGI:2668451;Name=NP_001277657.1;Note=isoform 2 is encoded by transcript variant 2;gbkey=CDS;gene=Sytl5;product=synaptotagmin-like protein 5 isoform 2;protein_id=NP_001277657.1;extra_copy_number=0
CM058260.1	Liftoff	CDS	9800976	9801091	.	+	.	ID=cds-NP_001277657.1;Parent=rna-NM_001290728.1;Dbxref=CCDS:CCDS72342.1,GeneID:236643,GenBank:NP_001277657.1,MGI:MGI:2668451;Name=NP_001277657.1;Note=isoform 2 is encoded by transcript variant 2;gbkey=CDS;gene=Sytl5;product=synaptotagmin-like protein 5 isoform 2;protein_id=NP_001277657.1;extra_copy_number=0
CM058260.1	Liftoff	CDS	9802579	9802687	.	+	.	ID=cds-NP_001277657.1;Parent=rna-NM_001290728.1;Dbxref=CCDS:CCDS72342.1,GeneID:236643,GenBank:NP_001277657.1,MGI:MGI:2668451;Name=NP_001277657.1;Note=isoform 2 is encoded by transcript variant 2;gbkey=CDS;gene=Sytl5;product=synaptotagmin-like protein 5 isoform 2;protein_id=NP_001277657.1;extra_copy_number=0
CM058260.1	Liftoff	CDS	9819808	9819942	.	+	.	ID=cds-NP_001277657.1;Parent=rna-NM_001290728.1;Dbxref=CCDS:CCDS72342.1,GeneID:236643,GenBank:NP_001277657.1,MGI:MGI:2668451;Name=NP_001277657.1;Note=isoform 2 is encoded by transcript variant 2;gbkey=CDS;gene=Sytl5;product=synaptotagmin-like protein 5 isoform 2;protein_id=NP_001277657.1;extra_copy_number=0
CM058260.1	Liftoff	CDS	9830117	9830258	.	+	.	ID=cds-NP_001277657.1;Parent=rna-NM_001290728.1;Dbxref=CCDS:CCDS72342.1,GeneID:236643,GenBank:NP_001277657.1,MGI:MGI:2668451;Name=NP_001277657.1;Note=isoform 2 is encoded by transcript variant 2;gbkey=CDS;gene=Sytl5;product=synaptotagmin-like protein 5 isoform 2;protein_id=NP_001277657.1;extra_copy_number=0
CM058260.1	Liftoff	CDS	9835891	9836020	.	+	.	ID=cds-NP_001277657.1;Parent=rna-NM_001290728.1;Dbxref=CCDS:CCDS72342.1,GeneID:236643,GenBank:NP_001277657.1,MGI:MGI:2668451;Name=NP_001277657.1;Note=isoform 2 is encoded by transcript variant 2;gbkey=CDS;gene=Sytl5;product=synaptotagmin-like protein 5 isoform 2;protein_id=NP_001277657.1;extra_copy_number=0
CM058260.1	Liftoff	CDS	9838659	9838765	.	+	.	ID=cds-NP_001277657.1;Parent=rna-NM_001290728.1;Dbxref=CCDS:CCDS72342.1,GeneID:236643,GenBank:NP_001277657.1,MGI:MGI:2668451;Name=NP_001277657.1;Note=isoform 2 is encoded by transcript variant 2;gbkey=CDS;gene=Sytl5;product=synaptotagmin-like protein 5 isoform 2;protein_id=NP_001277657.1;extra_copy_number=0
CM058260.1	Liftoff	CDS	9843440	9843529	.	+	.	ID=cds-NP_001277657.1;Parent=rna-NM_001290728.1;Dbxref=CCDS:CCDS72342.1,GeneID:236643,GenBank:NP_001277657.1,MGI:MGI:2668451;Name=NP_001277657.1;Note=isoform 2 is encoded by transcript variant 2;gbkey=CDS;gene=Sytl5;product=synaptotagmin-like protein 5 isoform 2;protein_id=NP_001277657.1;extra_copy_number=0
CM058260.1	Liftoff	CDS	9847097	9847275	.	+	.	ID=cds-NP_001277657.1;Parent=rna-NM_001290728.1;Dbxref=CCDS:CCDS72342.1,GeneID:236643,GenBank:NP_001277657.1,MGI:MGI:2668451;Name=NP_001277657.1;Note=isoform 2 is encoded by transcript variant 2;gbkey=CDS;gene=Sytl5;product=synaptotagmin-like protein 5 isoform 2;protein_id=NP_001277657.1;extra_copy_number=0
CM058260.1	Liftoff	CDS	9848816	9848915	.	+	.	ID=cds-NP_001277657.1;Parent=rna-NM_001290728.1;Dbxref=CCDS:CCDS72342.1,GeneID:236643,GenBank:NP_001277657.1,MGI:MGI:2668451;Name=NP_001277657.1;Note=isoform 2 is encoded by transcript variant 2;gbkey=CDS;gene=Sytl5;product=synaptotagmin-like protein 5 isoform 2;protein_id=NP_001277657.1;extra_copy_number=0
CM058260.1	Liftoff	CDS	9850674	9850835	.	+	.	ID=cds-NP_001277657.1;Parent=rna-NM_001290728.1;Dbxref=CCDS:CCDS72342.1,GeneID:236643,GenBank:NP_001277657.1,MGI:MGI:2668451;Name=NP_001277657.1;Note=isoform 2 is encoded by transcript variant 2;gbkey=CDS;gene=Sytl5;product=synaptotagmin-like protein 5 isoform 2;protein_id=NP_001277657.1;extra_copy_number=0
CM058260.1	Liftoff	CDS	9873883	9873991	.	+	.	ID=cds-NP_001277657.1;Parent=rna-NM_001290728.1;Dbxref=CCDS:CCDS72342.1,GeneID:236643,GenBank:NP_001277657.1,MGI:MGI:2668451;Name=NP_001277657.1;Note=isoform 2 is encoded by transcript variant 2;gbkey=CDS;gene=Sytl5;product=synaptotagmin-like protein 5 isoform 2;protein_id=NP_001277657.1;extra_copy_number=0
CM058260.1	Liftoff	CDS	9875638	9875773	.	+	.	ID=cds-NP_001277657.1;Parent=rna-NM_001290728.1;Dbxref=CCDS:CCDS72342.1,GeneID:236643,GenBank:NP_001277657.1,MGI:MGI:2668451;Name=NP_001277657.1;Note=isoform 2 is encoded by transcript variant 2;gbkey=CDS;gene=Sytl5;product=synaptotagmin-like protein 5 isoform 2;protein_id=NP_001277657.1;extra_copy_number=0
CM058260.1	Liftoff	CDS	9879976	9880184	.	+	.	ID=cds-NP_001277657.1;Parent=rna-NM_001290728.1;Dbxref=CCDS:CCDS72342.1,GeneID:236643,GenBank:NP_001277657.1,MGI:MGI:2668451;Name=NP_001277657.1;Note=isoform 2 is encoded by transcript variant 2;gbkey=CDS;gene=Sytl5;product=synaptotagmin-like protein 5 isoform 2;protein_id=NP_001277657.1;extra_copy_number=0
CM058260.1	Liftoff	CDS	9881488	9881630	.	+	.	ID=cds-NP_001277657.1;Parent=rna-NM_001290728.1;Dbxref=CCDS:CCDS72342.1,GeneID:236643,GenBank:NP_001277657.1,MGI:MGI:2668451;Name=NP_001277657.1;Note=isoform 2 is encoded by transcript variant 2;gbkey=CDS;gene=Sytl5;product=synaptotagmin-like protein 5 isoform 2;protein_id=NP_001277657.1;extra_copy_number=0
CM058260.1	Liftoff	mRNA	9772690	9885951	.	+	.	ID=rna-NM_177704.3;Parent=gene-Sytl5;Dbxref=GeneID:236643,GenBank:NM_177704.3,MGI:MGI:2668451;Name=NM_177704.3;gbkey=mRNA;gene=Sytl5;product=synaptotagmin-like 5%2C transcript variant 1;tag=RefSeq Select;transcript_id=NM_177704.3;matches_ref_protein=True;valid_ORF=True;extra_copy_number=0
CM058260.1	Liftoff	exon	9772690	9772848	.	+	.	ID=exon-NM_177704.3-1;Parent=rna-NM_177704.3;Dbxref=GeneID:236643,GenBank:NM_177704.3,MGI:MGI:2668451;gbkey=mRNA;gene=Sytl5;product=synaptotagmin-like 5%2C transcript variant 1;tag=RefSeq Select;transcript_id=NM_177704.3;extra_copy_number=0
CM058260.1	Liftoff	exon	9792587	9792796	.	+	.	ID=exon-NM_177704.3-2;Parent=rna-NM_177704.3;Dbxref=GeneID:236643,GenBank:NM_177704.3,MGI:MGI:2668451;gbkey=mRNA;gene=Sytl5;product=synaptotagmin-like 5%2C transcript variant 1;tag=RefSeq Select;transcript_id=NM_177704.3;extra_copy_number=0
CM058260.1	Liftoff	exon	9800976	9801091	.	+	.	ID=exon-NM_177704.3-3;Parent=rna-NM_177704.3;Dbxref=GeneID:236643,GenBank:NM_177704.3,MGI:MGI:2668451;gbkey=mRNA;gene=Sytl5;product=synaptotagmin-like 5%2C transcript variant 1;tag=RefSeq Select;transcript_id=NM_177704.3;extra_copy_number=0
CM058260.1	Liftoff	exon	9802579	9802687	.	+	.	ID=exon-NM_177704.3-4;Parent=rna-NM_177704.3;Dbxref=GeneID:236643,GenBank:NM_177704.3,MGI:MGI:2668451;gbkey=mRNA;gene=Sytl5;product=synaptotagmin-like 5%2C transcript variant 1;tag=RefSeq Select;transcript_id=NM_177704.3;extra_copy_number=0
CM058260.1	Liftoff	exon	9819808	9819942	.	+	.	ID=exon-NM_177704.3-5;Parent=rna-NM_177704.3;Dbxref=GeneID:236643,GenBank:NM_177704.3,MGI:MGI:2668451;gbkey=mRNA;gene=Sytl5;product=synaptotagmin-like 5%2C transcript variant 1;tag=RefSeq Select;transcript_id=NM_177704.3;extra_copy_number=0
CM058260.1	Liftoff	exon	9830117	9830258	.	+	.	ID=exon-NM_177704.3-6;Parent=rna-NM_177704.3;Dbxref=GeneID:236643,GenBank:NM_177704.3,MGI:MGI:2668451;gbkey=mRNA;gene=Sytl5;product=synaptotagmin-like 5%2C transcript variant 1;tag=RefSeq Select;transcript_id=NM_177704.3;extra_copy_number=0
CM058260.1	Liftoff	exon	9835891	9836020	.	+	.	ID=exon-NM_177704.3-7;Parent=rna-NM_177704.3;Dbxref=GeneID:236643,GenBank:NM_177704.3,MGI:MGI:2668451;gbkey=mRNA;gene=Sytl5;product=synaptotagmin-like 5%2C transcript variant 1;tag=RefSeq Select;transcript_id=NM_177704.3;extra_copy_number=0
CM058260.1	Liftoff	exon	9838659	9838765	.	+	.	ID=exon-NM_177704.3-8;Parent=rna-NM_177704.3;Dbxref=GeneID:236643,GenBank:NM_177704.3,MGI:MGI:2668451;gbkey=mRNA;gene=Sytl5;product=synaptotagmin-like 5%2C transcript variant 1;tag=RefSeq Select;transcript_id=NM_177704.3;extra_copy_number=0
CM058260.1	Liftoff	exon	9843440	9843529	.	+	.	ID=exon-NM_177704.3-9;Parent=rna-NM_177704.3;Dbxref=GeneID:236643,GenBank:NM_177704.3,MGI:MGI:2668451;gbkey=mRNA;gene=Sytl5;product=synaptotagmin-like 5%2C transcript variant 1;tag=RefSeq Select;transcript_id=NM_177704.3;extra_copy_number=0
CM058260.1	Liftoff	exon	9844265	9844330	.	+	.	ID=exon-NM_177704.3-10;Parent=rna-NM_177704.3;Dbxref=GeneID:236643,GenBank:NM_177704.3,MGI:MGI:2668451;gbkey=mRNA;gene=Sytl5;product=synaptotagmin-like 5%2C transcript variant 1;tag=RefSeq Select;transcript_id=NM_177704.3;extra_copy_number=0
CM058260.1	Liftoff	exon	9847097	9847275	.	+	.	ID=exon-NM_177704.3-11;Parent=rna-NM_177704.3;Dbxref=GeneID:236643,GenBank:NM_177704.3,MGI:MGI:2668451;gbkey=mRNA;gene=Sytl5;product=synaptotagmin-like 5%2C transcript variant 1;tag=RefSeq Select;transcript_id=NM_177704.3;extra_copy_number=0
CM058260.1	Liftoff	exon	9848816	9848915	.	+	.	ID=exon-NM_177704.3-12;Parent=rna-NM_177704.3;Dbxref=GeneID:236643,GenBank:NM_177704.3,MGI:MGI:2668451;gbkey=mRNA;gene=Sytl5;product=synaptotagmin-like 5%2C transcript variant 1;tag=RefSeq Select;transcript_id=NM_177704.3;extra_copy_number=0
CM058260.1	Liftoff	exon	9850674	9850835	.	+	.	ID=exon-NM_177704.3-13;Parent=rna-NM_177704.3;Dbxref=GeneID:236643,GenBank:NM_177704.3,MGI:MGI:2668451;gbkey=mRNA;gene=Sytl5;product=synaptotagmin-like 5%2C transcript variant 1;tag=RefSeq Select;transcript_id=NM_177704.3;extra_copy_number=0
CM058260.1	Liftoff	exon	9873883	9873991	.	+	.	ID=exon-NM_177704.3-14;Parent=rna-NM_177704.3;Dbxref=GeneID:236643,GenBank:NM_177704.3,MGI:MGI:2668451;gbkey=mRNA;gene=Sytl5;product=synaptotagmin-like 5%2C transcript variant 1;tag=RefSeq Select;transcript_id=NM_177704.3;extra_copy_number=0
CM058260.1	Liftoff	exon	9875638	9875773	.	+	.	ID=exon-NM_177704.3-15;Parent=rna-NM_177704.3;Dbxref=GeneID:236643,GenBank:NM_177704.3,MGI:MGI:2668451;gbkey=mRNA;gene=Sytl5;product=synaptotagmin-like 5%2C transcript variant 1;tag=RefSeq Select;transcript_id=NM_177704.3;extra_copy_number=0
CM058260.1	Liftoff	exon	9879976	9880184	.	+	.	ID=exon-NM_177704.3-16;Parent=rna-NM_177704.3;Dbxref=GeneID:236643,GenBank:NM_177704.3,MGI:MGI:2668451;gbkey=mRNA;gene=Sytl5;product=synaptotagmin-like 5%2C transcript variant 1;tag=RefSeq Select;transcript_id=NM_177704.3;extra_copy_number=0
CM058260.1	Liftoff	exon	9881488	9885951	.	+	.	ID=exon-NM_177704.3-17;Parent=rna-NM_177704.3;Dbxref=GeneID:236643,GenBank:NM_177704.3,MGI:MGI:2668451;gbkey=mRNA;gene=Sytl5;product=synaptotagmin-like 5%2C transcript variant 1;tag=RefSeq Select;transcript_id=NM_177704.3;extra_copy_number=0
CM058260.1	Liftoff	CDS	9772730	9772848	.	+	.	ID=cds-NP_808372.1;Parent=rna-NM_177704.3;Dbxref=CCDS:CCDS40860.1,GeneID:236643,GenBank:NP_808372.1,MGI:MGI:2668451;Name=NP_808372.1;Note=isoform 1 is encoded by transcript variant 1;gbkey=CDS;gene=Sytl5;product=synaptotagmin-like protein 5 isoform 1;protein_id=NP_808372.1;tag=RefSeq Select;extra_copy_number=0
CM058260.1	Liftoff	CDS	9792587	9792796	.	+	.	ID=cds-NP_808372.1;Parent=rna-NM_177704.3;Dbxref=CCDS:CCDS40860.1,GeneID:236643,GenBank:NP_808372.1,MGI:MGI:2668451;Name=NP_808372.1;Note=isoform 1 is encoded by transcript variant 1;gbkey=CDS;gene=Sytl5;product=synaptotagmin-like protein 5 isoform 1;protein_id=NP_808372.1;tag=RefSeq Select;extra_copy_number=0
CM058260.1	Liftoff	CDS	9800976	9801091	.	+	.	ID=cds-NP_808372.1;Parent=rna-NM_177704.3;Dbxref=CCDS:CCDS40860.1,GeneID:236643,GenBank:NP_808372.1,MGI:MGI:2668451;Name=NP_808372.1;Note=isoform 1 is encoded by transcript variant 1;gbkey=CDS;gene=Sytl5;product=synaptotagmin-like protein 5 isoform 1;protein_id=NP_808372.1;tag=RefSeq Select;extra_copy_number=0
CM058260.1	Liftoff	CDS	9802579	9802687	.	+	.	ID=cds-NP_808372.1;Parent=rna-NM_177704.3;Dbxref=CCDS:CCDS40860.1,GeneID:236643,GenBank:NP_808372.1,MGI:MGI:2668451;Name=NP_808372.1;Note=isoform 1 is encoded by transcript variant 1;gbkey=CDS;gene=Sytl5;product=synaptotagmin-like protein 5 isoform 1;protein_id=NP_808372.1;tag=RefSeq Select;extra_copy_number=0
CM058260.1	Liftoff	CDS	9819808	9819942	.	+	.	ID=cds-NP_808372.1;Parent=rna-NM_177704.3;Dbxref=CCDS:CCDS40860.1,GeneID:236643,GenBank:NP_808372.1,MGI:MGI:2668451;Name=NP_808372.1;Note=isoform 1 is encoded by transcript variant 1;gbkey=CDS;gene=Sytl5;product=synaptotagmin-like protein 5 isoform 1;protein_id=NP_808372.1;tag=RefSeq Select;extra_copy_number=0
CM058260.1	Liftoff	CDS	9830117	9830258	.	+	.	ID=cds-NP_808372.1;Parent=rna-NM_177704.3;Dbxref=CCDS:CCDS40860.1,GeneID:236643,GenBank:NP_808372.1,MGI:MGI:2668451;Name=NP_808372.1;Note=isoform 1 is encoded by transcript variant 1;gbkey=CDS;gene=Sytl5;product=synaptotagmin-like protein 5 isoform 1;protein_id=NP_808372.1;tag=RefSeq Select;extra_copy_number=0
CM058260.1	Liftoff	CDS	9835891	9836020	.	+	.	ID=cds-NP_808372.1;Parent=rna-NM_177704.3;Dbxref=CCDS:CCDS40860.1,GeneID:236643,GenBank:NP_808372.1,MGI:MGI:2668451;Name=NP_808372.1;Note=isoform 1 is encoded by transcript variant 1;gbkey=CDS;gene=Sytl5;product=synaptotagmin-like protein 5 isoform 1;protein_id=NP_808372.1;tag=RefSeq Select;extra_copy_number=0
CM058260.1	Liftoff	CDS	9838659	9838765	.	+	.	ID=cds-NP_808372.1;Parent=rna-NM_177704.3;Dbxref=CCDS:CCDS40860.1,GeneID:236643,GenBank:NP_808372.1,MGI:MGI:2668451;Name=NP_808372.1;Note=isoform 1 is encoded by transcript variant 1;gbkey=CDS;gene=Sytl5;product=synaptotagmin-like protein 5 isoform 1;protein_id=NP_808372.1;tag=RefSeq Select;extra_copy_number=0
CM058260.1	Liftoff	CDS	9843440	9843529	.	+	.	ID=cds-NP_808372.1;Parent=rna-NM_177704.3;Dbxref=CCDS:CCDS40860.1,GeneID:236643,GenBank:NP_808372.1,MGI:MGI:2668451;Name=NP_808372.1;Note=isoform 1 is encoded by transcript variant 1;gbkey=CDS;gene=Sytl5;product=synaptotagmin-like protein 5 isoform 1;protein_id=NP_808372.1;tag=RefSeq Select;extra_copy_number=0
CM058260.1	Liftoff	CDS	9844265	9844330	.	+	.	ID=cds-NP_808372.1;Parent=rna-NM_177704.3;Dbxref=CCDS:CCDS40860.1,GeneID:236643,GenBank:NP_808372.1,MGI:MGI:2668451;Name=NP_808372.1;Note=isoform 1 is encoded by transcript variant 1;gbkey=CDS;gene=Sytl5;product=synaptotagmin-like protein 5 isoform 1;protein_id=NP_808372.1;tag=RefSeq Select;extra_copy_number=0
CM058260.1	Liftoff	CDS	9847097	9847275	.	+	.	ID=cds-NP_808372.1;Parent=rna-NM_177704.3;Dbxref=CCDS:CCDS40860.1,GeneID:236643,GenBank:NP_808372.1,MGI:MGI:2668451;Name=NP_808372.1;Note=isoform 1 is encoded by transcript variant 1;gbkey=CDS;gene=Sytl5;product=synaptotagmin-like protein 5 isoform 1;protein_id=NP_808372.1;tag=RefSeq Select;extra_copy_number=0
CM058260.1	Liftoff	CDS	9848816	9848915	.	+	.	ID=cds-NP_808372.1;Parent=rna-NM_177704.3;Dbxref=CCDS:CCDS40860.1,GeneID:236643,GenBank:NP_808372.1,MGI:MGI:2668451;Name=NP_808372.1;Note=isoform 1 is encoded by transcript variant 1;gbkey=CDS;gene=Sytl5;product=synaptotagmin-like protein 5 isoform 1;protein_id=NP_808372.1;tag=RefSeq Select;extra_copy_number=0
CM058260.1	Liftoff	CDS	9850674	9850835	.	+	.	ID=cds-NP_808372.1;Parent=rna-NM_177704.3;Dbxref=CCDS:CCDS40860.1,GeneID:236643,GenBank:NP_808372.1,MGI:MGI:2668451;Name=NP_808372.1;Note=isoform 1 is encoded by transcript variant 1;gbkey=CDS;gene=Sytl5;product=synaptotagmin-like protein 5 isoform 1;protein_id=NP_808372.1;tag=RefSeq Select;extra_copy_number=0
CM058260.1	Liftoff	CDS	9873883	9873991	.	+	.	ID=cds-NP_808372.1;Parent=rna-NM_177704.3;Dbxref=CCDS:CCDS40860.1,GeneID:236643,GenBank:NP_808372.1,MGI:MGI:2668451;Name=NP_808372.1;Note=isoform 1 is encoded by transcript variant 1;gbkey=CDS;gene=Sytl5;product=synaptotagmin-like protein 5 isoform 1;protein_id=NP_808372.1;tag=RefSeq Select;extra_copy_number=0
CM058260.1	Liftoff	CDS	9875638	9875773	.	+	.	ID=cds-NP_808372.1;Parent=rna-NM_177704.3;Dbxref=CCDS:CCDS40860.1,GeneID:236643,GenBank:NP_808372.1,MGI:MGI:2668451;Name=NP_808372.1;Note=isoform 1 is encoded by transcript variant 1;gbkey=CDS;gene=Sytl5;product=synaptotagmin-like protein 5 isoform 1;protein_id=NP_808372.1;tag=RefSeq Select;extra_copy_number=0
CM058260.1	Liftoff	CDS	9879976	9880184	.	+	.	ID=cds-NP_808372.1;Parent=rna-NM_177704.3;Dbxref=CCDS:CCDS40860.1,GeneID:236643,GenBank:NP_808372.1,MGI:MGI:2668451;Name=NP_808372.1;Note=isoform 1 is encoded by transcript variant 1;gbkey=CDS;gene=Sytl5;product=synaptotagmin-like protein 5 isoform 1;protein_id=NP_808372.1;tag=RefSeq Select;extra_copy_number=0
CM058260.1	Liftoff	CDS	9881488	9881630	.	+	.	ID=cds-NP_808372.1;Parent=rna-NM_177704.3;Dbxref=CCDS:CCDS40860.1,GeneID:236643,GenBank:NP_808372.1,MGI:MGI:2668451;Name=NP_808372.1;Note=isoform 1 is encoded by transcript variant 1;gbkey=CDS;gene=Sytl5;product=synaptotagmin-like protein 5 isoform 1;protein_id=NP_808372.1;tag=RefSeq Select;extra_copy_number=0
CM058260.1	Liftoff	mRNA	9792711	9892118	.	+	.	ID=rna-XM_030251313.2;Parent=gene-Sytl5;Dbxref=GeneID:236643,GenBank:XM_030251313.2,MGI:MGI:2668451;Name=XM_030251313.2;gbkey=mRNA;gene=Sytl5;model_evidence=Supporting evidence includes similarity to: 1 mRNA%2C 2 ESTs%2C 80 long SRA reads%2C and 100%25 coverage of the annotated genomic feature by RNAseq alignments%2C including 4 samples with support for all annotated introns;product=synaptotagmin-like 5%2C transcript variant X17;transcript_id=XM_030251313.2;matches_ref_protein=True;valid_ORF=True;extra_copy_number=0
CM058260.1	Liftoff	exon	9792711	9792796	.	+	.	ID=exon-XM_030251313.2-1;Parent=rna-XM_030251313.2;Dbxref=GeneID:236643,GenBank:XM_030251313.2,MGI:MGI:2668451;gbkey=mRNA;gene=Sytl5;product=synaptotagmin-like 5%2C transcript variant X17;transcript_id=XM_030251313.2;extra_copy_number=0
CM058260.1	Liftoff	exon	9794836	9794936	.	+	.	ID=exon-XM_030251313.2-2;Parent=rna-XM_030251313.2;Dbxref=GeneID:236643,GenBank:XM_030251313.2,MGI:MGI:2668451;gbkey=mRNA;gene=Sytl5;product=synaptotagmin-like 5%2C transcript variant X17;transcript_id=XM_030251313.2;extra_copy_number=0
CM058260.1	Liftoff	exon	9800976	9801091	.	+	.	ID=exon-XM_030251313.2-3;Parent=rna-XM_030251313.2;Dbxref=GeneID:236643,GenBank:XM_030251313.2,MGI:MGI:2668451;gbkey=mRNA;gene=Sytl5;product=synaptotagmin-like 5%2C transcript variant X17;transcript_id=XM_030251313.2;extra_copy_number=0
CM058260.1	Liftoff	exon	9802579	9802687	.	+	.	ID=exon-XM_030251313.2-4;Parent=rna-XM_030251313.2;Dbxref=GeneID:236643,GenBank:XM_030251313.2,MGI:MGI:2668451;gbkey=mRNA;gene=Sytl5;product=synaptotagmin-like 5%2C transcript variant X17;transcript_id=XM_030251313.2;extra_copy_number=0
CM058260.1	Liftoff	exon	9819808	9819942	.	+	.	ID=exon-XM_030251313.2-5;Parent=rna-XM_030251313.2;Dbxref=GeneID:236643,GenBank:XM_030251313.2,MGI:MGI:2668451;gbkey=mRNA;gene=Sytl5;product=synaptotagmin-like 5%2C transcript variant X17;transcript_id=XM_030251313.2;extra_copy_number=0
CM058260.1	Liftoff	exon	9830117	9830258	.	+	.	ID=exon-XM_030251313.2-6;Parent=rna-XM_030251313.2;Dbxref=GeneID:236643,GenBank:XM_030251313.2,MGI:MGI:2668451;gbkey=mRNA;gene=Sytl5;product=synaptotagmin-like 5%2C transcript variant X17;transcript_id=XM_030251313.2;extra_copy_number=0
CM058260.1	Liftoff	exon	9835891	9836020	.	+	.	ID=exon-XM_030251313.2-7;Parent=rna-XM_030251313.2;Dbxref=GeneID:236643,GenBank:XM_030251313.2,MGI:MGI:2668451;gbkey=mRNA;gene=Sytl5;product=synaptotagmin-like 5%2C transcript variant X17;transcript_id=XM_030251313.2;extra_copy_number=0
CM058260.1	Liftoff	exon	9838659	9838765	.	+	.	ID=exon-XM_030251313.2-8;Parent=rna-XM_030251313.2;Dbxref=GeneID:236643,GenBank:XM_030251313.2,MGI:MGI:2668451;gbkey=mRNA;gene=Sytl5;product=synaptotagmin-like 5%2C transcript variant X17;transcript_id=XM_030251313.2;extra_copy_number=0
CM058260.1	Liftoff	exon	9843440	9843529	.	+	.	ID=exon-XM_030251313.2-9;Parent=rna-XM_030251313.2;Dbxref=GeneID:236643,GenBank:XM_030251313.2,MGI:MGI:2668451;gbkey=mRNA;gene=Sytl5;product=synaptotagmin-like 5%2C transcript variant X17;transcript_id=XM_030251313.2;extra_copy_number=0
CM058260.1	Liftoff	exon	9844265	9844330	.	+	.	ID=exon-XM_030251313.2-10;Parent=rna-XM_030251313.2;Dbxref=GeneID:236643,GenBank:XM_030251313.2,MGI:MGI:2668451;gbkey=mRNA;gene=Sytl5;product=synaptotagmin-like 5%2C transcript variant X17;transcript_id=XM_030251313.2;extra_copy_number=0
CM058260.1	Liftoff	exon	9847097	9847275	.	+	.	ID=exon-XM_030251313.2-11;Parent=rna-XM_030251313.2;Dbxref=GeneID:236643,GenBank:XM_030251313.2,MGI:MGI:2668451;gbkey=mRNA;gene=Sytl5;product=synaptotagmin-like 5%2C transcript variant X17;transcript_id=XM_030251313.2;extra_copy_number=0
CM058260.1	Liftoff	exon	9848816	9848915	.	+	.	ID=exon-XM_030251313.2-12;Parent=rna-XM_030251313.2;Dbxref=GeneID:236643,GenBank:XM_030251313.2,MGI:MGI:2668451;gbkey=mRNA;gene=Sytl5;product=synaptotagmin-like 5%2C transcript variant X17;transcript_id=XM_030251313.2;extra_copy_number=0
CM058260.1	Liftoff	exon	9850674	9850835	.	+	.	ID=exon-XM_030251313.2-13;Parent=rna-XM_030251313.2;Dbxref=GeneID:236643,GenBank:XM_030251313.2,MGI:MGI:2668451;gbkey=mRNA;gene=Sytl5;product=synaptotagmin-like 5%2C transcript variant X17;transcript_id=XM_030251313.2;extra_copy_number=0
CM058260.1	Liftoff	exon	9873883	9873991	.	+	.	ID=exon-XM_030251313.2-14;Parent=rna-XM_030251313.2;Dbxref=GeneID:236643,GenBank:XM_030251313.2,MGI:MGI:2668451;gbkey=mRNA;gene=Sytl5;product=synaptotagmin-like 5%2C transcript variant X17;transcript_id=XM_030251313.2;extra_copy_number=0
CM058260.1	Liftoff	exon	9875638	9875773	.	+	.	ID=exon-XM_030251313.2-15;Parent=rna-XM_030251313.2;Dbxref=GeneID:236643,GenBank:XM_030251313.2,MGI:MGI:2668451;gbkey=mRNA;gene=Sytl5;product=synaptotagmin-like 5%2C transcript variant X17;transcript_id=XM_030251313.2;extra_copy_number=0
CM058260.1	Liftoff	exon	9879976	9880184	.	+	.	ID=exon-XM_030251313.2-16;Parent=rna-XM_030251313.2;Dbxref=GeneID:236643,GenBank:XM_030251313.2,MGI:MGI:2668451;gbkey=mRNA;gene=Sytl5;product=synaptotagmin-like 5%2C transcript variant X17;transcript_id=XM_030251313.2;extra_copy_number=0
CM058260.1	Liftoff	exon	9881488	9892118	.	+	.	ID=exon-XM_030251313.2-17;Parent=rna-XM_030251313.2;Dbxref=GeneID:236643,GenBank:XM_030251313.2,MGI:MGI:2668451;gbkey=mRNA;gene=Sytl5;product=synaptotagmin-like 5%2C transcript variant X17;transcript_id=XM_030251313.2;extra_copy_number=0
CM058260.1	Liftoff	CDS	9835912	9836020	.	+	.	ID=cds-XP_030107173.1;Parent=rna-XM_030251313.2;Dbxref=GeneID:236643,GenBank:XP_030107173.1,MGI:MGI:2668451;Name=XP_030107173.1;gbkey=CDS;gene=Sytl5;product=synaptotagmin-like protein 5 isoform X3;protein_id=XP_030107173.1;extra_copy_number=0
CM058260.1	Liftoff	CDS	9838659	9838765	.	+	.	ID=cds-XP_030107173.1;Parent=rna-XM_030251313.2;Dbxref=GeneID:236643,GenBank:XP_030107173.1,MGI:MGI:2668451;Name=XP_030107173.1;gbkey=CDS;gene=Sytl5;product=synaptotagmin-like protein 5 isoform X3;protein_id=XP_030107173.1;extra_copy_number=0
CM058260.1	Liftoff	CDS	9843440	9843529	.	+	.	ID=cds-XP_030107173.1;Parent=rna-XM_030251313.2;Dbxref=GeneID:236643,GenBank:XP_030107173.1,MGI:MGI:2668451;Name=XP_030107173.1;gbkey=CDS;gene=Sytl5;product=synaptotagmin-like protein 5 isoform X3;protein_id=XP_030107173.1;extra_copy_number=0
CM058260.1	Liftoff	CDS	9844265	9844330	.	+	.	ID=cds-XP_030107173.1;Parent=rna-XM_030251313.2;Dbxref=GeneID:236643,GenBank:XP_030107173.1,MGI:MGI:2668451;Name=XP_030107173.1;gbkey=CDS;gene=Sytl5;product=synaptotagmin-like protein 5 isoform X3;protein_id=XP_030107173.1;extra_copy_number=0
CM058260.1	Liftoff	CDS	9847097	9847275	.	+	.	ID=cds-XP_030107173.1;Parent=rna-XM_030251313.2;Dbxref=GeneID:236643,GenBank:XP_030107173.1,MGI:MGI:2668451;Name=XP_030107173.1;gbkey=CDS;gene=Sytl5;product=synaptotagmin-like protein 5 isoform X3;protein_id=XP_030107173.1;extra_copy_number=0
CM058260.1	Liftoff	CDS	9848816	9848915	.	+	.	ID=cds-XP_030107173.1;Parent=rna-XM_030251313.2;Dbxref=GeneID:236643,GenBank:XP_030107173.1,MGI:MGI:2668451;Name=XP_030107173.1;gbkey=CDS;gene=Sytl5;product=synaptotagmin-like protein 5 isoform X3;protein_id=XP_030107173.1;extra_copy_number=0
CM058260.1	Liftoff	CDS	9850674	9850835	.	+	.	ID=cds-XP_030107173.1;Parent=rna-XM_030251313.2;Dbxref=GeneID:236643,GenBank:XP_030107173.1,MGI:MGI:2668451;Name=XP_030107173.1;gbkey=CDS;gene=Sytl5;product=synaptotagmin-like protein 5 isoform X3;protein_id=XP_030107173.1;extra_copy_number=0
CM058260.1	Liftoff	CDS	9873883	9873991	.	+	.	ID=cds-XP_030107173.1;Parent=rna-XM_030251313.2;Dbxref=GeneID:236643,GenBank:XP_030107173.1,MGI:MGI:2668451;Name=XP_030107173.1;gbkey=CDS;gene=Sytl5;product=synaptotagmin-like protein 5 isoform X3;protein_id=XP_030107173.1;extra_copy_number=0
CM058260.1	Liftoff	CDS	9875638	9875773	.	+	.	ID=cds-XP_030107173.1;Parent=rna-XM_030251313.2;Dbxref=GeneID:236643,GenBank:XP_030107173.1,MGI:MGI:2668451;Name=XP_030107173.1;gbkey=CDS;gene=Sytl5;product=synaptotagmin-like protein 5 isoform X3;protein_id=XP_030107173.1;extra_copy_number=0
CM058260.1	Liftoff	CDS	9879976	9880184	.	+	.	ID=cds-XP_030107173.1;Parent=rna-XM_030251313.2;Dbxref=GeneID:236643,GenBank:XP_030107173.1,MGI:MGI:2668451;Name=XP_030107173.1;gbkey=CDS;gene=Sytl5;product=synaptotagmin-like protein 5 isoform X3;protein_id=XP_030107173.1;extra_copy_number=0
CM058260.1	Liftoff	CDS	9881488	9881630	.	+	.	ID=cds-XP_030107173.1;Parent=rna-XM_030251313.2;Dbxref=GeneID:236643,GenBank:XP_030107173.1,MGI:MGI:2668451;Name=XP_030107173.1;gbkey=CDS;gene=Sytl5;product=synaptotagmin-like protein 5 isoform X3;protein_id=XP_030107173.1;extra_copy_number=0
CM058260.1	Liftoff	gene	9734006	9734559	.	+	.	ID=gene-H2ap;Dbxref=GeneID:67334,MGI:MGI:1914584;Name=H2ap;description=H2A.P histone;gbkey=Gene;gene=H2ap;gene_biotype=protein_coding;gene_synonym=1700054O13Rik,H2al3,Hypm;coverage=1.0;sequence_ID=1.0;valid_ORFs=1;extra_copy_number=0;copy_num_ID=gene-H2ap_0
CM058260.1	Liftoff	mRNA	9734006	9734559	.	+	.	ID=rna-NM_026096.1;Parent=gene-H2ap;Dbxref=GeneID:67334,GenBank:NM_026096.1,MGI:MGI:1914584;Name=NM_026096.1;gbkey=mRNA;gene=H2ap;product=H2A.P histone;tag=RefSeq Select;transcript_id=NM_026096.1;matches_ref_protein=True;valid_ORF=True;extra_copy_number=0
CM058260.1	Liftoff	exon	9734006	9734559	.	+	.	ID=exon-NM_026096.1-1;Parent=rna-NM_026096.1;Dbxref=GeneID:67334,GenBank:NM_026096.1,MGI:MGI:1914584;gbkey=mRNA;gene=H2ap;product=H2A.P histone;tag=RefSeq Select;transcript_id=NM_026096.1;extra_copy_number=0
CM058260.1	Liftoff	CDS	9734090	9734443	.	+	.	ID=cds-NP_080372.1;Parent=rna-NM_026096.1;Dbxref=CCDS:CCDS30012.1,GeneID:67334,GenBank:NP_080372.1,MGI:MGI:1914584;Name=NP_080372.1;gbkey=CDS;gene=H2ap;product=huntingtin-interacting protein M;protein_id=NP_080372.1;tag=RefSeq Select;extra_copy_number=0
CM058260.1	Liftoff	gene	9736762	9737311	.	+	.	ID=gene-H2al3;Dbxref=GeneID:385317,MGI:MGI:1922521;Name=H2al3;description=H2A histone family member L3;gbkey=Gene;gene=H2al3;gene_biotype=protein_coding;gene_synonym=4930557A04Rik;coverage=1.0;sequence_ID=1.0;valid_ORFs=1;extra_copy_number=0;copy_num_ID=gene-H2al3_0
CM058260.1	Liftoff	mRNA	9736762	9737311	.	+	.	ID=rna-NM_029229.1;Parent=gene-H2al3;Dbxref=GeneID:385317,GenBank:NM_029229.1,MGI:MGI:1922521;Name=NM_029229.1;gbkey=mRNA;gene=H2al3;product=H2A histone family member L3;tag=RefSeq Select;transcript_id=NM_029229.1;matches_ref_protein=True;valid_ORF=True;extra_copy_number=0
CM058260.1	Liftoff	exon	9736762	9737311	.	+	.	ID=exon-NM_029229.1-1;Parent=rna-NM_029229.1;Dbxref=GeneID:385317,GenBank:NM_029229.1,MGI:MGI:1922521;gbkey=mRNA;gene=H2al3;product=H2A histone family member L3;tag=RefSeq Select;transcript_id=NM_029229.1;extra_copy_number=0
CM058260.1	Liftoff	CDS	9736810	9737196	.	+	.	ID=cds-NP_083505.1;Parent=rna-NM_029229.1;Dbxref=CCDS:CCDS52999.1,GeneID:385317,GenBank:NP_083505.1,MGI:MGI:1922521;Name=NP_083505.1;gbkey=CDS;gene=H2al3;product=uncharacterized protein LOC385317;protein_id=NP_083505.1;tag=RefSeq Select;extra_copy_number=0
CM058260.1	Liftoff	match	9898577	9900131	.	+	.	ID=d4f94b00-ce2c-4300-9d3f-b7a211610b64;Target=NG_018014.3 1 1555 +;assembly_bases_aln=1555;assembly_bases_seq=1555;bit_score=2895;blast_aligner=1;blast_score=1555;common_component=0;e_value=0;filter_score=0;for_remapping=2;gap_count=0;hsp_percent_coverage=100;matchable_bases=1555;matched_bases=1555;num_ident=1555;num_mismatch=0;pct_coverage=100;pct_coverage_hiqual=100;pct_identity_gap=100;pct_identity_gapopen_only=100;pct_identity_ungap=100;rank=1;weighted_identity=1;coverage=1.0;sequence_ID=1.0;extra_copy_number=0;copy_num_ID=d4f94b00-ce2c-4300-9d3f-b7a211610b64_0
CM058260.1	Liftoff	pseudogene	9898677	9900031	.	+	.	ID=gene-Gm5754;Dbxref=GeneID:436194,MGI:MGI:3646109;Name=Gm5754;description=predicted gene 5754;gbkey=Gene;gene=Gm5754;gene_biotype=pseudogene;gene_synonym=EG436194;pseudo=true;coverage=1.0;sequence_ID=1.0;extra_copy_number=0;copy_num_ID=gene-Gm5754_0
CM058260.1	Liftoff	gene	9925071	10004749	.	-	.	ID=gene-Srpx;Dbxref=GeneID:51795,MGI:MGI:1858306;Name=Srpx;description=sushi-repeat-containing protein;gbkey=Gene;gene=Srpx;gene_biotype=protein_coding;gene_synonym=drs,drs-1,DRS-1,drs-2,DRS-2;coverage=1.0;sequence_ID=1.0;valid_ORFs=2;extra_copy_number=0;copy_num_ID=gene-Srpx_0
CM058260.1	Liftoff	mRNA	9925071	10004749	.	-	.	ID=rna-NM_001365087.1;Parent=gene-Srpx;Dbxref=GeneID:51795,GenBank:NM_001365087.1,MGI:MGI:1858306;Name=NM_001365087.1;gbkey=mRNA;gene=Srpx;product=sushi-repeat-containing protein%2C transcript variant 2;transcript_id=NM_001365087.1;matches_ref_protein=True;valid_ORF=True;extra_copy_number=0
CM058260.1	Liftoff	exon	9925071	9926194	.	-	.	ID=exon-NM_001365087.1-8;Parent=rna-NM_001365087.1;Dbxref=GeneID:51795,GenBank:NM_001365087.1,MGI:MGI:1858306;gbkey=mRNA;gene=Srpx;product=sushi-repeat-containing protein%2C transcript variant 2;transcript_id=NM_001365087.1;extra_copy_number=0
CM058260.1	Liftoff	exon	9934767	9934888	.	-	.	ID=exon-NM_001365087.1-7;Parent=rna-NM_001365087.1;Dbxref=GeneID:51795,GenBank:NM_001365087.1,MGI:MGI:1858306;gbkey=mRNA;gene=Srpx;product=sushi-repeat-containing protein%2C transcript variant 2;transcript_id=NM_001365087.1;extra_copy_number=0
CM058260.1	Liftoff	exon	9936709	9936842	.	-	.	ID=exon-NM_001365087.1-6;Parent=rna-NM_001365087.1;Dbxref=GeneID:51795,GenBank:NM_001365087.1,MGI:MGI:1858306;gbkey=mRNA;gene=Srpx;product=sushi-repeat-containing protein%2C transcript variant 2;transcript_id=NM_001365087.1;extra_copy_number=0
CM058260.1	Liftoff	exon	9941945	9942124	.	-	.	ID=exon-NM_001365087.1-5;Parent=rna-NM_001365087.1;Dbxref=GeneID:51795,GenBank:NM_001365087.1,MGI:MGI:1858306;gbkey=mRNA;gene=Srpx;product=sushi-repeat-containing protein%2C transcript variant 2;transcript_id=NM_001365087.1;extra_copy_number=0
CM058260.1	Liftoff	exon	9942772	9942893	.	-	.	ID=exon-NM_001365087.1-4;Parent=rna-NM_001365087.1;Dbxref=GeneID:51795,GenBank:NM_001365087.1,MGI:MGI:1858306;gbkey=mRNA;gene=Srpx;product=sushi-repeat-containing protein%2C transcript variant 2;transcript_id=NM_001365087.1;extra_copy_number=0
CM058260.1	Liftoff	exon	9946046	9946172	.	-	.	ID=exon-NM_001365087.1-3;Parent=rna-NM_001365087.1;Dbxref=GeneID:51795,GenBank:NM_001365087.1,MGI:MGI:1858306;gbkey=mRNA;gene=Srpx;product=sushi-repeat-containing protein%2C transcript variant 2;transcript_id=NM_001365087.1;extra_copy_number=0
CM058260.1	Liftoff	exon	9954518	9954694	.	-	.	ID=exon-NM_001365087.1-2;Parent=rna-NM_001365087.1;Dbxref=GeneID:51795,GenBank:NM_001365087.1,MGI:MGI:1858306;gbkey=mRNA;gene=Srpx;product=sushi-repeat-containing protein%2C transcript variant 2;transcript_id=NM_001365087.1;extra_copy_number=0
CM058260.1	Liftoff	exon	10004553	10004749	.	-	.	ID=exon-NM_001365087.1-1;Parent=rna-NM_001365087.1;Dbxref=GeneID:51795,GenBank:NM_001365087.1,MGI:MGI:1858306;gbkey=mRNA;gene=Srpx;product=sushi-repeat-containing protein%2C transcript variant 2;transcript_id=NM_001365087.1;extra_copy_number=0
CM058260.1	Liftoff	CDS	9926011	9926194	.	-	.	ID=cds-NP_001352016.1;Parent=rna-NM_001365087.1;Dbxref=CCDS:CCDS90696.1,GeneID:51795,GenBank:NP_001352016.1,MGI:MGI:1858306;Name=NP_001352016.1;Note=isoform 2 precursor is encoded by transcript variant 2;gbkey=CDS;gene=Srpx;product=sushi-repeat-containing protein SRPX isoform 2 precursor;protein_id=NP_001352016.1;extra_copy_number=0
CM058260.1	Liftoff	CDS	9934767	9934888	.	-	.	ID=cds-NP_001352016.1;Parent=rna-NM_001365087.1;Dbxref=CCDS:CCDS90696.1,GeneID:51795,GenBank:NP_001352016.1,MGI:MGI:1858306;Name=NP_001352016.1;Note=isoform 2 precursor is encoded by transcript variant 2;gbkey=CDS;gene=Srpx;product=sushi-repeat-containing protein SRPX isoform 2 precursor;protein_id=NP_001352016.1;extra_copy_number=0
CM058260.1	Liftoff	CDS	9936709	9936842	.	-	.	ID=cds-NP_001352016.1;Parent=rna-NM_001365087.1;Dbxref=CCDS:CCDS90696.1,GeneID:51795,GenBank:NP_001352016.1,MGI:MGI:1858306;Name=NP_001352016.1;Note=isoform 2 precursor is encoded by transcript variant 2;gbkey=CDS;gene=Srpx;product=sushi-repeat-containing protein SRPX isoform 2 precursor;protein_id=NP_001352016.1;extra_copy_number=0
CM058260.1	Liftoff	CDS	9941945	9942124	.	-	.	ID=cds-NP_001352016.1;Parent=rna-NM_001365087.1;Dbxref=CCDS:CCDS90696.1,GeneID:51795,GenBank:NP_001352016.1,MGI:MGI:1858306;Name=NP_001352016.1;Note=isoform 2 precursor is encoded by transcript variant 2;gbkey=CDS;gene=Srpx;product=sushi-repeat-containing protein SRPX isoform 2 precursor;protein_id=NP_001352016.1;extra_copy_number=0
CM058260.1	Liftoff	CDS	9942772	9942893	.	-	.	ID=cds-NP_001352016.1;Parent=rna-NM_001365087.1;Dbxref=CCDS:CCDS90696.1,GeneID:51795,GenBank:NP_001352016.1,MGI:MGI:1858306;Name=NP_001352016.1;Note=isoform 2 precursor is encoded by transcript variant 2;gbkey=CDS;gene=Srpx;product=sushi-repeat-containing protein SRPX isoform 2 precursor;protein_id=NP_001352016.1;extra_copy_number=0
CM058260.1	Liftoff	CDS	9946046	9946172	.	-	.	ID=cds-NP_001352016.1;Parent=rna-NM_001365087.1;Dbxref=CCDS:CCDS90696.1,GeneID:51795,GenBank:NP_001352016.1,MGI:MGI:1858306;Name=NP_001352016.1;Note=isoform 2 precursor is encoded by transcript variant 2;gbkey=CDS;gene=Srpx;product=sushi-repeat-containing protein SRPX isoform 2 precursor;protein_id=NP_001352016.1;extra_copy_number=0
CM058260.1	Liftoff	CDS	9954518	9954694	.	-	.	ID=cds-NP_001352016.1;Parent=rna-NM_001365087.1;Dbxref=CCDS:CCDS90696.1,GeneID:51795,GenBank:NP_001352016.1,MGI:MGI:1858306;Name=NP_001352016.1;Note=isoform 2 precursor is encoded by transcript variant 2;gbkey=CDS;gene=Srpx;product=sushi-repeat-containing protein SRPX isoform 2 precursor;protein_id=NP_001352016.1;extra_copy_number=0
CM058260.1	Liftoff	CDS	10004553	10004649	.	-	.	ID=cds-NP_001352016.1;Parent=rna-NM_001365087.1;Dbxref=CCDS:CCDS90696.1,GeneID:51795,GenBank:NP_001352016.1,MGI:MGI:1858306;Name=NP_001352016.1;Note=isoform 2 precursor is encoded by transcript variant 2;gbkey=CDS;gene=Srpx;product=sushi-repeat-containing protein SRPX isoform 2 precursor;protein_id=NP_001352016.1;extra_copy_number=0
CM058260.1	Liftoff	mRNA	9925071	10004749	.	-	.	ID=rna-NM_016911.5;Parent=gene-Srpx;Dbxref=GeneID:51795,GenBank:NM_016911.5,MGI:MGI:1858306;Name=NM_016911.5;gbkey=mRNA;gene=Srpx;product=sushi-repeat-containing protein%2C transcript variant 1;tag=RefSeq Select;transcript_id=NM_016911.5;matches_ref_protein=True;valid_ORF=True;extra_copy_number=0
CM058260.1	Liftoff	exon	9925071	9926194	.	-	.	ID=exon-NM_016911.5-10;Parent=rna-NM_016911.5;Dbxref=GeneID:51795,GenBank:NM_016911.5,MGI:MGI:1858306;gbkey=mRNA;gene=Srpx;product=sushi-repeat-containing protein%2C transcript variant 1;tag=RefSeq Select;transcript_id=NM_016911.5;extra_copy_number=0
CM058260.1	Liftoff	exon	9934767	9934888	.	-	.	ID=exon-NM_016911.5-9;Parent=rna-NM_016911.5;Dbxref=GeneID:51795,GenBank:NM_016911.5,MGI:MGI:1858306;gbkey=mRNA;gene=Srpx;product=sushi-repeat-containing protein%2C transcript variant 1;tag=RefSeq Select;transcript_id=NM_016911.5;extra_copy_number=0
CM058260.1	Liftoff	exon	9936709	9936842	.	-	.	ID=exon-NM_016911.5-8;Parent=rna-NM_016911.5;Dbxref=GeneID:51795,GenBank:NM_016911.5,MGI:MGI:1858306;gbkey=mRNA;gene=Srpx;product=sushi-repeat-containing protein%2C transcript variant 1;tag=RefSeq Select;transcript_id=NM_016911.5;extra_copy_number=0
CM058260.1	Liftoff	exon	9941945	9942124	.	-	.	ID=exon-NM_016911.5-7;Parent=rna-NM_016911.5;Dbxref=GeneID:51795,GenBank:NM_016911.5,MGI:MGI:1858306;gbkey=mRNA;gene=Srpx;product=sushi-repeat-containing protein%2C transcript variant 1;tag=RefSeq Select;transcript_id=NM_016911.5;extra_copy_number=0
CM058260.1	Liftoff	exon	9942772	9942893	.	-	.	ID=exon-NM_016911.5-6;Parent=rna-NM_016911.5;Dbxref=GeneID:51795,GenBank:NM_016911.5,MGI:MGI:1858306;gbkey=mRNA;gene=Srpx;product=sushi-repeat-containing protein%2C transcript variant 1;tag=RefSeq Select;transcript_id=NM_016911.5;extra_copy_number=0
CM058260.1	Liftoff	exon	9946046	9946172	.	-	.	ID=exon-NM_016911.5-5;Parent=rna-NM_016911.5;Dbxref=GeneID:51795,GenBank:NM_016911.5,MGI:MGI:1858306;gbkey=mRNA;gene=Srpx;product=sushi-repeat-containing protein%2C transcript variant 1;tag=RefSeq Select;transcript_id=NM_016911.5;extra_copy_number=0
CM058260.1	Liftoff	exon	9954518	9954694	.	-	.	ID=exon-NM_016911.5-4;Parent=rna-NM_016911.5;Dbxref=GeneID:51795,GenBank:NM_016911.5,MGI:MGI:1858306;gbkey=mRNA;gene=Srpx;product=sushi-repeat-containing protein%2C transcript variant 1;tag=RefSeq Select;transcript_id=NM_016911.5;extra_copy_number=0
CM058260.1	Liftoff	exon	9956466	9956657	.	-	.	ID=exon-NM_016911.5-3;Parent=rna-NM_016911.5;Dbxref=GeneID:51795,GenBank:NM_016911.5,MGI:MGI:1858306;gbkey=mRNA;gene=Srpx;product=sushi-repeat-containing protein%2C transcript variant 1;tag=RefSeq Select;transcript_id=NM_016911.5;extra_copy_number=0
CM058260.1	Liftoff	exon	9960862	9960921	.	-	.	ID=exon-NM_016911.5-2;Parent=rna-NM_016911.5;Dbxref=GeneID:51795,GenBank:NM_016911.5,MGI:MGI:1858306;gbkey=mRNA;gene=Srpx;product=sushi-repeat-containing protein%2C transcript variant 1;tag=RefSeq Select;transcript_id=NM_016911.5;extra_copy_number=0
CM058260.1	Liftoff	exon	10004553	10004749	.	-	.	ID=exon-NM_016911.5-1;Parent=rna-NM_016911.5;Dbxref=GeneID:51795,GenBank:NM_016911.5,MGI:MGI:1858306;gbkey=mRNA;gene=Srpx;product=sushi-repeat-containing protein%2C transcript variant 1;tag=RefSeq Select;transcript_id=NM_016911.5;extra_copy_number=0
CM058260.1	Liftoff	CDS	9926011	9926194	.	-	.	ID=cds-NP_058607.1;Parent=rna-NM_016911.5;Dbxref=CCDS:CCDS30013.1,GeneID:51795,GenBank:NP_058607.1,MGI:MGI:1858306;Name=NP_058607.1;Note=isoform 1 precursor is encoded by transcript variant 1;gbkey=CDS;gene=Srpx;product=sushi-repeat-containing protein SRPX isoform 1 precursor;protein_id=NP_058607.1;tag=RefSeq Select;extra_copy_number=0
CM058260.1	Liftoff	CDS	9934767	9934888	.	-	.	ID=cds-NP_058607.1;Parent=rna-NM_016911.5;Dbxref=CCDS:CCDS30013.1,GeneID:51795,GenBank:NP_058607.1,MGI:MGI:1858306;Name=NP_058607.1;Note=isoform 1 precursor is encoded by transcript variant 1;gbkey=CDS;gene=Srpx;product=sushi-repeat-containing protein SRPX isoform 1 precursor;protein_id=NP_058607.1;tag=RefSeq Select;extra_copy_number=0
CM058260.1	Liftoff	CDS	9936709	9936842	.	-	.	ID=cds-NP_058607.1;Parent=rna-NM_016911.5;Dbxref=CCDS:CCDS30013.1,GeneID:51795,GenBank:NP_058607.1,MGI:MGI:1858306;Name=NP_058607.1;Note=isoform 1 precursor is encoded by transcript variant 1;gbkey=CDS;gene=Srpx;product=sushi-repeat-containing protein SRPX isoform 1 precursor;protein_id=NP_058607.1;tag=RefSeq Select;extra_copy_number=0
CM058260.1	Liftoff	CDS	9941945	9942124	.	-	.	ID=cds-NP_058607.1;Parent=rna-NM_016911.5;Dbxref=CCDS:CCDS30013.1,GeneID:51795,GenBank:NP_058607.1,MGI:MGI:1858306;Name=NP_058607.1;Note=isoform 1 precursor is encoded by transcript variant 1;gbkey=CDS;gene=Srpx;product=sushi-repeat-containing protein SRPX isoform 1 precursor;protein_id=NP_058607.1;tag=RefSeq Select;extra_copy_number=0
CM058260.1	Liftoff	CDS	9942772	9942893	.	-	.	ID=cds-NP_058607.1;Parent=rna-NM_016911.5;Dbxref=CCDS:CCDS30013.1,GeneID:51795,GenBank:NP_058607.1,MGI:MGI:1858306;Name=NP_058607.1;Note=isoform 1 precursor is encoded by transcript variant 1;gbkey=CDS;gene=Srpx;product=sushi-repeat-containing protein SRPX isoform 1 precursor;protein_id=NP_058607.1;tag=RefSeq Select;extra_copy_number=0
CM058260.1	Liftoff	CDS	9946046	9946172	.	-	.	ID=cds-NP_058607.1;Parent=rna-NM_016911.5;Dbxref=CCDS:CCDS30013.1,GeneID:51795,GenBank:NP_058607.1,MGI:MGI:1858306;Name=NP_058607.1;Note=isoform 1 precursor is encoded by transcript variant 1;gbkey=CDS;gene=Srpx;product=sushi-repeat-containing protein SRPX isoform 1 precursor;protein_id=NP_058607.1;tag=RefSeq Select;extra_copy_number=0
CM058260.1	Liftoff	CDS	9954518	9954694	.	-	.	ID=cds-NP_058607.1;Parent=rna-NM_016911.5;Dbxref=CCDS:CCDS30013.1,GeneID:51795,GenBank:NP_058607.1,MGI:MGI:1858306;Name=NP_058607.1;Note=isoform 1 precursor is encoded by transcript variant 1;gbkey=CDS;gene=Srpx;product=sushi-repeat-containing protein SRPX isoform 1 precursor;protein_id=NP_058607.1;tag=RefSeq Select;extra_copy_number=0
CM058260.1	Liftoff	CDS	9956466	9956657	.	-	.	ID=cds-NP_058607.1;Parent=rna-NM_016911.5;Dbxref=CCDS:CCDS30013.1,GeneID:51795,GenBank:NP_058607.1,MGI:MGI:1858306;Name=NP_058607.1;Note=isoform 1 precursor is encoded by transcript variant 1;gbkey=CDS;gene=Srpx;product=sushi-repeat-containing protein SRPX isoform 1 precursor;protein_id=NP_058607.1;tag=RefSeq Select;extra_copy_number=0
CM058260.1	Liftoff	CDS	9960862	9960921	.	-	.	ID=cds-NP_058607.1;Parent=rna-NM_016911.5;Dbxref=CCDS:CCDS30013.1,GeneID:51795,GenBank:NP_058607.1,MGI:MGI:1858306;Name=NP_058607.1;Note=isoform 1 precursor is encoded by transcript variant 1;gbkey=CDS;gene=Srpx;product=sushi-repeat-containing protein SRPX isoform 1 precursor;protein_id=NP_058607.1;tag=RefSeq Select;extra_copy_number=0
CM058260.1	Liftoff	CDS	10004553	10004649	.	-	.	ID=cds-NP_058607.1;Parent=rna-NM_016911.5;Dbxref=CCDS:CCDS30013.1,GeneID:51795,GenBank:NP_058607.1,MGI:MGI:1858306;Name=NP_058607.1;Note=isoform 1 precursor is encoded by transcript variant 1;gbkey=CDS;gene=Srpx;product=sushi-repeat-containing protein SRPX isoform 1 precursor;protein_id=NP_058607.1;tag=RefSeq Select;extra_copy_number=0
CM058260.1	Liftoff	gene	10004825	10007113	.	+	.	ID=gene-Gm33844;Dbxref=GeneID:102636897,MGI:MGI:5593003;Name=Gm33844;description=predicted gene%2C 33844;gbkey=Gene;gene=Gm33844;gene_biotype=lncRNA;coverage=1.0;sequence_ID=1.0;extra_copy_number=0;copy_num_ID=gene-Gm33844_0
CM058260.1	Liftoff	lnc_RNA	10004825	10007113	.	+	.	ID=rna-XR_386890.5;Parent=gene-Gm33844;Dbxref=GeneID:102636897,GenBank:XR_386890.5,MGI:MGI:5593003;Name=XR_386890.5;gbkey=ncRNA;gene=Gm33844;model_evidence=Supporting evidence includes similarity to: 2 long SRA reads%2C and 100%25 coverage of the annotated genomic feature by RNAseq alignments%2C including 5 samples with support for all annotated introns;product=predicted gene%2C 33844;transcript_id=XR_386890.5;extra_copy_number=0
CM058260.1	Liftoff	exon	10004825	10005250	.	+	.	ID=exon-XR_386890.5-1;Parent=rna-XR_386890.5;Dbxref=GeneID:102636897,GenBank:XR_386890.5,MGI:MGI:5593003;gbkey=ncRNA;gene=Gm33844;product=predicted gene%2C 33844;transcript_id=XR_386890.5;extra_copy_number=0
CM058260.1	Liftoff	exon	10005970	10006058	.	+	.	ID=exon-XR_386890.5-2;Parent=rna-XR_386890.5;Dbxref=GeneID:102636897,GenBank:XR_386890.5,MGI:MGI:5593003;gbkey=ncRNA;gene=Gm33844;product=predicted gene%2C 33844;transcript_id=XR_386890.5;extra_copy_number=0
CM058260.1	Liftoff	exon	10006716	10007113	.	+	.	ID=exon-XR_386890.5-3;Parent=rna-XR_386890.5;Dbxref=GeneID:102636897,GenBank:XR_386890.5,MGI:MGI:5593003;gbkey=ncRNA;gene=Gm33844;product=predicted gene%2C 33844;transcript_id=XR_386890.5;extra_copy_number=0
CM058260.1	Liftoff	gene	10045331	10103944	.	-	.	ID=gene-Rpgr;Dbxref=GeneID:19893,MGI:MGI:1344037;Name=Rpgr;description=retinitis pigmentosa GTPase regulator;gbkey=Gene;gene=Rpgr;gene_biotype=protein_coding;gene_synonym=Rd9,Rp3h;coverage=1.0;sequence_ID=1.0;valid_ORFs=6;extra_copy_number=0;copy_num_ID=gene-Rpgr_0
CM058260.1	Liftoff	mRNA	10045331	10103944	.	-	.	ID=rna-NM_001177950.1;Parent=gene-Rpgr;Dbxref=GeneID:19893,GenBank:NM_001177950.1,MGI:MGI:1344037;Name=NM_001177950.1;gbkey=mRNA;gene=Rpgr;product=retinitis pigmentosa GTPase regulator%2C transcript variant 1;transcript_id=NM_001177950.1;matches_ref_protein=True;valid_ORF=True;extra_copy_number=0
CM058260.1	Liftoff	exon	10045331	10045995	.	-	.	ID=exon-NM_001177950.1-18;Parent=rna-NM_001177950.1;Dbxref=GeneID:19893,GenBank:NM_001177950.1,MGI:MGI:1344037;gbkey=mRNA;gene=Rpgr;product=retinitis pigmentosa GTPase regulator%2C transcript variant 1;transcript_id=NM_001177950.1;extra_copy_number=0
CM058260.1	Liftoff	exon	10049717	10049805	.	-	.	ID=exon-NM_001177950.1-17;Parent=rna-NM_001177950.1;Dbxref=GeneID:19893,GenBank:NM_001177950.1,MGI:MGI:1344037;gbkey=mRNA;gene=Rpgr;product=retinitis pigmentosa GTPase regulator%2C transcript variant 1;transcript_id=NM_001177950.1;extra_copy_number=0
CM058260.1	Liftoff	exon	10051839	10051896	.	-	.	ID=exon-NM_001177950.1-16;Parent=rna-NM_001177950.1;Dbxref=GeneID:19893,GenBank:NM_001177950.1,MGI:MGI:1344037;gbkey=mRNA;gene=Rpgr;product=retinitis pigmentosa GTPase regulator%2C transcript variant 1;transcript_id=NM_001177950.1;extra_copy_number=0
CM058260.1	Liftoff	exon	10053193	10053393	.	-	.	ID=exon-NM_001177950.1-15;Parent=rna-NM_001177950.1;Dbxref=GeneID:19893,GenBank:NM_001177950.1,MGI:MGI:1344037;gbkey=mRNA;gene=Rpgr;product=retinitis pigmentosa GTPase regulator%2C transcript variant 1;transcript_id=NM_001177950.1;extra_copy_number=0
CM058260.1	Liftoff	exon	10063151	10064029	.	-	.	ID=exon-NM_001177950.1-14;Parent=rna-NM_001177950.1;Dbxref=GeneID:19893,GenBank:NM_001177950.1,MGI:MGI:1344037;gbkey=mRNA;gene=Rpgr;product=retinitis pigmentosa GTPase regulator%2C transcript variant 1;transcript_id=NM_001177950.1;extra_copy_number=0
CM058260.1	Liftoff	exon	10065419	10065484	.	-	.	ID=exon-NM_001177950.1-13;Parent=rna-NM_001177950.1;Dbxref=GeneID:19893,GenBank:NM_001177950.1,MGI:MGI:1344037;gbkey=mRNA;gene=Rpgr;product=retinitis pigmentosa GTPase regulator%2C transcript variant 1;transcript_id=NM_001177950.1;extra_copy_number=0
CM058260.1	Liftoff	exon	10069103	10069200	.	-	.	ID=exon-NM_001177950.1-12;Parent=rna-NM_001177950.1;Dbxref=GeneID:19893,GenBank:NM_001177950.1,MGI:MGI:1344037;gbkey=mRNA;gene=Rpgr;product=retinitis pigmentosa GTPase regulator%2C transcript variant 1;transcript_id=NM_001177950.1;extra_copy_number=0
CM058260.1	Liftoff	exon	10081967	10082132	.	-	.	ID=exon-NM_001177950.1-11;Parent=rna-NM_001177950.1;Dbxref=GeneID:19893,GenBank:NM_001177950.1,MGI:MGI:1344037;gbkey=mRNA;gene=Rpgr;product=retinitis pigmentosa GTPase regulator%2C transcript variant 1;transcript_id=NM_001177950.1;extra_copy_number=0
CM058260.1	Liftoff	exon	10083121	10083303	.	-	.	ID=exon-NM_001177950.1-10;Parent=rna-NM_001177950.1;Dbxref=GeneID:19893,GenBank:NM_001177950.1,MGI:MGI:1344037;gbkey=mRNA;gene=Rpgr;product=retinitis pigmentosa GTPase regulator%2C transcript variant 1;transcript_id=NM_001177950.1;extra_copy_number=0
CM058260.1	Liftoff	exon	10086060	10086184	.	-	.	ID=exon-NM_001177950.1-9;Parent=rna-NM_001177950.1;Dbxref=GeneID:19893,GenBank:NM_001177950.1,MGI:MGI:1344037;gbkey=mRNA;gene=Rpgr;product=retinitis pigmentosa GTPase regulator%2C transcript variant 1;transcript_id=NM_001177950.1;extra_copy_number=0
CM058260.1	Liftoff	exon	10089159	10089314	.	-	.	ID=exon-NM_001177950.1-8;Parent=rna-NM_001177950.1;Dbxref=GeneID:19893,GenBank:NM_001177950.1,MGI:MGI:1344037;gbkey=mRNA;gene=Rpgr;product=retinitis pigmentosa GTPase regulator%2C transcript variant 1;transcript_id=NM_001177950.1;extra_copy_number=0
CM058260.1	Liftoff	exon	10093272	10093430	.	-	.	ID=exon-NM_001177950.1-7;Parent=rna-NM_001177950.1;Dbxref=GeneID:19893,GenBank:NM_001177950.1,MGI:MGI:1344037;gbkey=mRNA;gene=Rpgr;product=retinitis pigmentosa GTPase regulator%2C transcript variant 1;transcript_id=NM_001177950.1;extra_copy_number=0
CM058260.1	Liftoff	exon	10095822	10095971	.	-	.	ID=exon-NM_001177950.1-6;Parent=rna-NM_001177950.1;Dbxref=GeneID:19893,GenBank:NM_001177950.1,MGI:MGI:1344037;gbkey=mRNA;gene=Rpgr;product=retinitis pigmentosa GTPase regulator%2C transcript variant 1;transcript_id=NM_001177950.1;extra_copy_number=0
CM058260.1	Liftoff	exon	10097748	10097906	.	-	.	ID=exon-NM_001177950.1-5;Parent=rna-NM_001177950.1;Dbxref=GeneID:19893,GenBank:NM_001177950.1,MGI:MGI:1344037;gbkey=mRNA;gene=Rpgr;product=retinitis pigmentosa GTPase regulator%2C transcript variant 1;transcript_id=NM_001177950.1;extra_copy_number=0
CM058260.1	Liftoff	exon	10098947	10099009	.	-	.	ID=exon-NM_001177950.1-4;Parent=rna-NM_001177950.1;Dbxref=GeneID:19893,GenBank:NM_001177950.1,MGI:MGI:1344037;gbkey=mRNA;gene=Rpgr;product=retinitis pigmentosa GTPase regulator%2C transcript variant 1;transcript_id=NM_001177950.1;extra_copy_number=0
CM058260.1	Liftoff	exon	10099874	10099966	.	-	.	ID=exon-NM_001177950.1-3;Parent=rna-NM_001177950.1;Dbxref=GeneID:19893,GenBank:NM_001177950.1,MGI:MGI:1344037;gbkey=mRNA;gene=Rpgr;product=retinitis pigmentosa GTPase regulator%2C transcript variant 1;transcript_id=NM_001177950.1;extra_copy_number=0
CM058260.1	Liftoff	exon	10100678	10100803	.	-	.	ID=exon-NM_001177950.1-2;Parent=rna-NM_001177950.1;Dbxref=GeneID:19893,GenBank:NM_001177950.1,MGI:MGI:1344037;gbkey=mRNA;gene=Rpgr;product=retinitis pigmentosa GTPase regulator%2C transcript variant 1;transcript_id=NM_001177950.1;extra_copy_number=0
CM058260.1	Liftoff	exon	10103701	10103944	.	-	.	ID=exon-NM_001177950.1-1;Parent=rna-NM_001177950.1;Dbxref=GeneID:19893,GenBank:NM_001177950.1,MGI:MGI:1344037;gbkey=mRNA;gene=Rpgr;product=retinitis pigmentosa GTPase regulator%2C transcript variant 1;transcript_id=NM_001177950.1;extra_copy_number=0
CM058260.1	Liftoff	CDS	10045789	10045995	.	-	.	ID=cds-NP_001171421.1;Parent=rna-NM_001177950.1;Dbxref=CCDS:CCDS53001.1,GeneID:19893,GenBank:NP_001171421.1,MGI:MGI:1344037;Name=NP_001171421.1;Note=isoform 1 is encoded by transcript variant 1;gbkey=CDS;gene=Rpgr;product=X-linked retinitis pigmentosa GTPase regulator isoform 1;protein_id=NP_001171421.1;extra_copy_number=0
CM058260.1	Liftoff	CDS	10049717	10049805	.	-	.	ID=cds-NP_001171421.1;Parent=rna-NM_001177950.1;Dbxref=CCDS:CCDS53001.1,GeneID:19893,GenBank:NP_001171421.1,MGI:MGI:1344037;Name=NP_001171421.1;Note=isoform 1 is encoded by transcript variant 1;gbkey=CDS;gene=Rpgr;product=X-linked retinitis pigmentosa GTPase regulator isoform 1;protein_id=NP_001171421.1;extra_copy_number=0
CM058260.1	Liftoff	CDS	10051839	10051896	.	-	.	ID=cds-NP_001171421.1;Parent=rna-NM_001177950.1;Dbxref=CCDS:CCDS53001.1,GeneID:19893,GenBank:NP_001171421.1,MGI:MGI:1344037;Name=NP_001171421.1;Note=isoform 1 is encoded by transcript variant 1;gbkey=CDS;gene=Rpgr;product=X-linked retinitis pigmentosa GTPase regulator isoform 1;protein_id=NP_001171421.1;extra_copy_number=0
CM058260.1	Liftoff	CDS	10053193	10053393	.	-	.	ID=cds-NP_001171421.1;Parent=rna-NM_001177950.1;Dbxref=CCDS:CCDS53001.1,GeneID:19893,GenBank:NP_001171421.1,MGI:MGI:1344037;Name=NP_001171421.1;Note=isoform 1 is encoded by transcript variant 1;gbkey=CDS;gene=Rpgr;product=X-linked retinitis pigmentosa GTPase regulator isoform 1;protein_id=NP_001171421.1;extra_copy_number=0
CM058260.1	Liftoff	CDS	10063151	10064029	.	-	.	ID=cds-NP_001171421.1;Parent=rna-NM_001177950.1;Dbxref=CCDS:CCDS53001.1,GeneID:19893,GenBank:NP_001171421.1,MGI:MGI:1344037;Name=NP_001171421.1;Note=isoform 1 is encoded by transcript variant 1;gbkey=CDS;gene=Rpgr;product=X-linked retinitis pigmentosa GTPase regulator isoform 1;protein_id=NP_001171421.1;extra_copy_number=0
CM058260.1	Liftoff	CDS	10065419	10065484	.	-	.	ID=cds-NP_001171421.1;Parent=rna-NM_001177950.1;Dbxref=CCDS:CCDS53001.1,GeneID:19893,GenBank:NP_001171421.1,MGI:MGI:1344037;Name=NP_001171421.1;Note=isoform 1 is encoded by transcript variant 1;gbkey=CDS;gene=Rpgr;product=X-linked retinitis pigmentosa GTPase regulator isoform 1;protein_id=NP_001171421.1;extra_copy_number=0
CM058260.1	Liftoff	CDS	10069103	10069200	.	-	.	ID=cds-NP_001171421.1;Parent=rna-NM_001177950.1;Dbxref=CCDS:CCDS53001.1,GeneID:19893,GenBank:NP_001171421.1,MGI:MGI:1344037;Name=NP_001171421.1;Note=isoform 1 is encoded by transcript variant 1;gbkey=CDS;gene=Rpgr;product=X-linked retinitis pigmentosa GTPase regulator isoform 1;protein_id=NP_001171421.1;extra_copy_number=0
CM058260.1	Liftoff	CDS	10081967	10082132	.	-	.	ID=cds-NP_001171421.1;Parent=rna-NM_001177950.1;Dbxref=CCDS:CCDS53001.1,GeneID:19893,GenBank:NP_001171421.1,MGI:MGI:1344037;Name=NP_001171421.1;Note=isoform 1 is encoded by transcript variant 1;gbkey=CDS;gene=Rpgr;product=X-linked retinitis pigmentosa GTPase regulator isoform 1;protein_id=NP_001171421.1;extra_copy_number=0
CM058260.1	Liftoff	CDS	10083121	10083303	.	-	.	ID=cds-NP_001171421.1;Parent=rna-NM_001177950.1;Dbxref=CCDS:CCDS53001.1,GeneID:19893,GenBank:NP_001171421.1,MGI:MGI:1344037;Name=NP_001171421.1;Note=isoform 1 is encoded by transcript variant 1;gbkey=CDS;gene=Rpgr;product=X-linked retinitis pigmentosa GTPase regulator isoform 1;protein_id=NP_001171421.1;extra_copy_number=0
CM058260.1	Liftoff	CDS	10086060	10086184	.	-	.	ID=cds-NP_001171421.1;Parent=rna-NM_001177950.1;Dbxref=CCDS:CCDS53001.1,GeneID:19893,GenBank:NP_001171421.1,MGI:MGI:1344037;Name=NP_001171421.1;Note=isoform 1 is encoded by transcript variant 1;gbkey=CDS;gene=Rpgr;product=X-linked retinitis pigmentosa GTPase regulator isoform 1;protein_id=NP_001171421.1;extra_copy_number=0
CM058260.1	Liftoff	CDS	10089159	10089314	.	-	.	ID=cds-NP_001171421.1;Parent=rna-NM_001177950.1;Dbxref=CCDS:CCDS53001.1,GeneID:19893,GenBank:NP_001171421.1,MGI:MGI:1344037;Name=NP_001171421.1;Note=isoform 1 is encoded by transcript variant 1;gbkey=CDS;gene=Rpgr;product=X-linked retinitis pigmentosa GTPase regulator isoform 1;protein_id=NP_001171421.1;extra_copy_number=0
CM058260.1	Liftoff	CDS	10093272	10093430	.	-	.	ID=cds-NP_001171421.1;Parent=rna-NM_001177950.1;Dbxref=CCDS:CCDS53001.1,GeneID:19893,GenBank:NP_001171421.1,MGI:MGI:1344037;Name=NP_001171421.1;Note=isoform 1 is encoded by transcript variant 1;gbkey=CDS;gene=Rpgr;product=X-linked retinitis pigmentosa GTPase regulator isoform 1;protein_id=NP_001171421.1;extra_copy_number=0
CM058260.1	Liftoff	CDS	10095822	10095971	.	-	.	ID=cds-NP_001171421.1;Parent=rna-NM_001177950.1;Dbxref=CCDS:CCDS53001.1,GeneID:19893,GenBank:NP_001171421.1,MGI:MGI:1344037;Name=NP_001171421.1;Note=isoform 1 is encoded by transcript variant 1;gbkey=CDS;gene=Rpgr;product=X-linked retinitis pigmentosa GTPase regulator isoform 1;protein_id=NP_001171421.1;extra_copy_number=0
CM058260.1	Liftoff	CDS	10097748	10097906	.	-	.	ID=cds-NP_001171421.1;Parent=rna-NM_001177950.1;Dbxref=CCDS:CCDS53001.1,GeneID:19893,GenBank:NP_001171421.1,MGI:MGI:1344037;Name=NP_001171421.1;Note=isoform 1 is encoded by transcript variant 1;gbkey=CDS;gene=Rpgr;product=X-linked retinitis pigmentosa GTPase regulator isoform 1;protein_id=NP_001171421.1;extra_copy_number=0
CM058260.1	Liftoff	CDS	10098947	10099009	.	-	.	ID=cds-NP_001171421.1;Parent=rna-NM_001177950.1;Dbxref=CCDS:CCDS53001.1,GeneID:19893,GenBank:NP_001171421.1,MGI:MGI:1344037;Name=NP_001171421.1;Note=isoform 1 is encoded by transcript variant 1;gbkey=CDS;gene=Rpgr;product=X-linked retinitis pigmentosa GTPase regulator isoform 1;protein_id=NP_001171421.1;extra_copy_number=0
CM058260.1	Liftoff	CDS	10099874	10099966	.	-	.	ID=cds-NP_001171421.1;Parent=rna-NM_001177950.1;Dbxref=CCDS:CCDS53001.1,GeneID:19893,GenBank:NP_001171421.1,MGI:MGI:1344037;Name=NP_001171421.1;Note=isoform 1 is encoded by transcript variant 1;gbkey=CDS;gene=Rpgr;product=X-linked retinitis pigmentosa GTPase regulator isoform 1;protein_id=NP_001171421.1;extra_copy_number=0
CM058260.1	Liftoff	CDS	10100678	10100803	.	-	.	ID=cds-NP_001171421.1;Parent=rna-NM_001177950.1;Dbxref=CCDS:CCDS53001.1,GeneID:19893,GenBank:NP_001171421.1,MGI:MGI:1344037;Name=NP_001171421.1;Note=isoform 1 is encoded by transcript variant 1;gbkey=CDS;gene=Rpgr;product=X-linked retinitis pigmentosa GTPase regulator isoform 1;protein_id=NP_001171421.1;extra_copy_number=0
CM058260.1	Liftoff	CDS	10103701	10103842	.	-	.	ID=cds-NP_001171421.1;Parent=rna-NM_001177950.1;Dbxref=CCDS:CCDS53001.1,GeneID:19893,GenBank:NP_001171421.1,MGI:MGI:1344037;Name=NP_001171421.1;Note=isoform 1 is encoded by transcript variant 1;gbkey=CDS;gene=Rpgr;product=X-linked retinitis pigmentosa GTPase regulator isoform 1;protein_id=NP_001171421.1;extra_copy_number=0
CM058260.1	Liftoff	mRNA	10045331	10103602	.	-	.	ID=rna-NM_001177952.1;Parent=gene-Rpgr;Dbxref=GeneID:19893,GenBank:NM_001177952.1,MGI:MGI:1344037;Name=NM_001177952.1;gbkey=mRNA;gene=Rpgr;product=retinitis pigmentosa GTPase regulator%2C transcript variant 4;transcript_id=NM_001177952.1;matches_ref_protein=True;valid_ORF=True;extra_copy_number=0
CM058260.1	Liftoff	exon	10045331	10045995	.	-	.	ID=exon-NM_001177952.1-17;Parent=rna-NM_001177952.1;Dbxref=GeneID:19893,GenBank:NM_001177952.1,MGI:MGI:1344037;gbkey=mRNA;gene=Rpgr;product=retinitis pigmentosa GTPase regulator%2C transcript variant 4;transcript_id=NM_001177952.1;extra_copy_number=0
CM058260.1	Liftoff	exon	10049717	10049805	.	-	.	ID=exon-NM_001177952.1-16;Parent=rna-NM_001177952.1;Dbxref=GeneID:19893,GenBank:NM_001177952.1,MGI:MGI:1344037;gbkey=mRNA;gene=Rpgr;product=retinitis pigmentosa GTPase regulator%2C transcript variant 4;transcript_id=NM_001177952.1;extra_copy_number=0
CM058260.1	Liftoff	exon	10051839	10051896	.	-	.	ID=exon-NM_001177952.1-15;Parent=rna-NM_001177952.1;Dbxref=GeneID:19893,GenBank:NM_001177952.1,MGI:MGI:1344037;gbkey=mRNA;gene=Rpgr;product=retinitis pigmentosa GTPase regulator%2C transcript variant 4;transcript_id=NM_001177952.1;extra_copy_number=0
CM058260.1	Liftoff	exon	10053193	10053393	.	-	.	ID=exon-NM_001177952.1-14;Parent=rna-NM_001177952.1;Dbxref=GeneID:19893,GenBank:NM_001177952.1,MGI:MGI:1344037;gbkey=mRNA;gene=Rpgr;product=retinitis pigmentosa GTPase regulator%2C transcript variant 4;transcript_id=NM_001177952.1;extra_copy_number=0
CM058260.1	Liftoff	exon	10065419	10065484	.	-	.	ID=exon-NM_001177952.1-13;Parent=rna-NM_001177952.1;Dbxref=GeneID:19893,GenBank:NM_001177952.1,MGI:MGI:1344037;gbkey=mRNA;gene=Rpgr;product=retinitis pigmentosa GTPase regulator%2C transcript variant 4;transcript_id=NM_001177952.1;extra_copy_number=0
CM058260.1	Liftoff	exon	10069103	10069200	.	-	.	ID=exon-NM_001177952.1-12;Parent=rna-NM_001177952.1;Dbxref=GeneID:19893,GenBank:NM_001177952.1,MGI:MGI:1344037;gbkey=mRNA;gene=Rpgr;product=retinitis pigmentosa GTPase regulator%2C transcript variant 4;transcript_id=NM_001177952.1;extra_copy_number=0
CM058260.1	Liftoff	exon	10081967	10082132	.	-	.	ID=exon-NM_001177952.1-11;Parent=rna-NM_001177952.1;Dbxref=GeneID:19893,GenBank:NM_001177952.1,MGI:MGI:1344037;gbkey=mRNA;gene=Rpgr;product=retinitis pigmentosa GTPase regulator%2C transcript variant 4;transcript_id=NM_001177952.1;extra_copy_number=0
CM058260.1	Liftoff	exon	10083121	10083303	.	-	.	ID=exon-NM_001177952.1-10;Parent=rna-NM_001177952.1;Dbxref=GeneID:19893,GenBank:NM_001177952.1,MGI:MGI:1344037;gbkey=mRNA;gene=Rpgr;product=retinitis pigmentosa GTPase regulator%2C transcript variant 4;transcript_id=NM_001177952.1;extra_copy_number=0
CM058260.1	Liftoff	exon	10086060	10086184	.	-	.	ID=exon-NM_001177952.1-9;Parent=rna-NM_001177952.1;Dbxref=GeneID:19893,GenBank:NM_001177952.1,MGI:MGI:1344037;gbkey=mRNA;gene=Rpgr;product=retinitis pigmentosa GTPase regulator%2C transcript variant 4;transcript_id=NM_001177952.1;extra_copy_number=0
CM058260.1	Liftoff	exon	10089159	10089314	.	-	.	ID=exon-NM_001177952.1-8;Parent=rna-NM_001177952.1;Dbxref=GeneID:19893,GenBank:NM_001177952.1,MGI:MGI:1344037;gbkey=mRNA;gene=Rpgr;product=retinitis pigmentosa GTPase regulator%2C transcript variant 4;transcript_id=NM_001177952.1;extra_copy_number=0
CM058260.1	Liftoff	exon	10093272	10093430	.	-	.	ID=exon-NM_001177952.1-7;Parent=rna-NM_001177952.1;Dbxref=GeneID:19893,GenBank:NM_001177952.1,MGI:MGI:1344037;gbkey=mRNA;gene=Rpgr;product=retinitis pigmentosa GTPase regulator%2C transcript variant 4;transcript_id=NM_001177952.1;extra_copy_number=0
CM058260.1	Liftoff	exon	10095822	10095971	.	-	.	ID=exon-NM_001177952.1-6;Parent=rna-NM_001177952.1;Dbxref=GeneID:19893,GenBank:NM_001177952.1,MGI:MGI:1344037;gbkey=mRNA;gene=Rpgr;product=retinitis pigmentosa GTPase regulator%2C transcript variant 4;transcript_id=NM_001177952.1;extra_copy_number=0
CM058260.1	Liftoff	exon	10097748	10097906	.	-	.	ID=exon-NM_001177952.1-5;Parent=rna-NM_001177952.1;Dbxref=GeneID:19893,GenBank:NM_001177952.1,MGI:MGI:1344037;gbkey=mRNA;gene=Rpgr;product=retinitis pigmentosa GTPase regulator%2C transcript variant 4;transcript_id=NM_001177952.1;extra_copy_number=0
CM058260.1	Liftoff	exon	10098947	10099009	.	-	.	ID=exon-NM_001177952.1-4;Parent=rna-NM_001177952.1;Dbxref=GeneID:19893,GenBank:NM_001177952.1,MGI:MGI:1344037;gbkey=mRNA;gene=Rpgr;product=retinitis pigmentosa GTPase regulator%2C transcript variant 4;transcript_id=NM_001177952.1;extra_copy_number=0
CM058260.1	Liftoff	exon	10099874	10099966	.	-	.	ID=exon-NM_001177952.1-3;Parent=rna-NM_001177952.1;Dbxref=GeneID:19893,GenBank:NM_001177952.1,MGI:MGI:1344037;gbkey=mRNA;gene=Rpgr;product=retinitis pigmentosa GTPase regulator%2C transcript variant 4;transcript_id=NM_001177952.1;extra_copy_number=0
CM058260.1	Liftoff	exon	10100678	10100803	.	-	.	ID=exon-NM_001177952.1-2;Parent=rna-NM_001177952.1;Dbxref=GeneID:19893,GenBank:NM_001177952.1,MGI:MGI:1344037;gbkey=mRNA;gene=Rpgr;product=retinitis pigmentosa GTPase regulator%2C transcript variant 4;transcript_id=NM_001177952.1;extra_copy_number=0
CM058260.1	Liftoff	exon	10103365	10103602	.	-	.	ID=exon-NM_001177952.1-1;Parent=rna-NM_001177952.1;Dbxref=GeneID:19893,GenBank:NM_001177952.1,MGI:MGI:1344037;gbkey=mRNA;gene=Rpgr;product=retinitis pigmentosa GTPase regulator%2C transcript variant 4;transcript_id=NM_001177952.1;extra_copy_number=0
CM058260.1	Liftoff	CDS	10045789	10045995	.	-	.	ID=cds-NP_001171423.1;Parent=rna-NM_001177952.1;Dbxref=CCDS:CCDS53000.1,GeneID:19893,GenBank:NP_001171423.1,MGI:MGI:1344037;Name=NP_001171423.1;Note=isoform 4 is encoded by transcript variant 4;gbkey=CDS;gene=Rpgr;product=X-linked retinitis pigmentosa GTPase regulator isoform 4;protein_id=NP_001171423.1;extra_copy_number=0
CM058260.1	Liftoff	CDS	10049717	10049805	.	-	.	ID=cds-NP_001171423.1;Parent=rna-NM_001177952.1;Dbxref=CCDS:CCDS53000.1,GeneID:19893,GenBank:NP_001171423.1,MGI:MGI:1344037;Name=NP_001171423.1;Note=isoform 4 is encoded by transcript variant 4;gbkey=CDS;gene=Rpgr;product=X-linked retinitis pigmentosa GTPase regulator isoform 4;protein_id=NP_001171423.1;extra_copy_number=0
CM058260.1	Liftoff	CDS	10051839	10051896	.	-	.	ID=cds-NP_001171423.1;Parent=rna-NM_001177952.1;Dbxref=CCDS:CCDS53000.1,GeneID:19893,GenBank:NP_001171423.1,MGI:MGI:1344037;Name=NP_001171423.1;Note=isoform 4 is encoded by transcript variant 4;gbkey=CDS;gene=Rpgr;product=X-linked retinitis pigmentosa GTPase regulator isoform 4;protein_id=NP_001171423.1;extra_copy_number=0
CM058260.1	Liftoff	CDS	10053193	10053393	.	-	.	ID=cds-NP_001171423.1;Parent=rna-NM_001177952.1;Dbxref=CCDS:CCDS53000.1,GeneID:19893,GenBank:NP_001171423.1,MGI:MGI:1344037;Name=NP_001171423.1;Note=isoform 4 is encoded by transcript variant 4;gbkey=CDS;gene=Rpgr;product=X-linked retinitis pigmentosa GTPase regulator isoform 4;protein_id=NP_001171423.1;extra_copy_number=0
CM058260.1	Liftoff	CDS	10065419	10065484	.	-	.	ID=cds-NP_001171423.1;Parent=rna-NM_001177952.1;Dbxref=CCDS:CCDS53000.1,GeneID:19893,GenBank:NP_001171423.1,MGI:MGI:1344037;Name=NP_001171423.1;Note=isoform 4 is encoded by transcript variant 4;gbkey=CDS;gene=Rpgr;product=X-linked retinitis pigmentosa GTPase regulator isoform 4;protein_id=NP_001171423.1;extra_copy_number=0
CM058260.1	Liftoff	CDS	10069103	10069200	.	-	.	ID=cds-NP_001171423.1;Parent=rna-NM_001177952.1;Dbxref=CCDS:CCDS53000.1,GeneID:19893,GenBank:NP_001171423.1,MGI:MGI:1344037;Name=NP_001171423.1;Note=isoform 4 is encoded by transcript variant 4;gbkey=CDS;gene=Rpgr;product=X-linked retinitis pigmentosa GTPase regulator isoform 4;protein_id=NP_001171423.1;extra_copy_number=0
CM058260.1	Liftoff	CDS	10081967	10082132	.	-	.	ID=cds-NP_001171423.1;Parent=rna-NM_001177952.1;Dbxref=CCDS:CCDS53000.1,GeneID:19893,GenBank:NP_001171423.1,MGI:MGI:1344037;Name=NP_001171423.1;Note=isoform 4 is encoded by transcript variant 4;gbkey=CDS;gene=Rpgr;product=X-linked retinitis pigmentosa GTPase regulator isoform 4;protein_id=NP_001171423.1;extra_copy_number=0
CM058260.1	Liftoff	CDS	10083121	10083303	.	-	.	ID=cds-NP_001171423.1;Parent=rna-NM_001177952.1;Dbxref=CCDS:CCDS53000.1,GeneID:19893,GenBank:NP_001171423.1,MGI:MGI:1344037;Name=NP_001171423.1;Note=isoform 4 is encoded by transcript variant 4;gbkey=CDS;gene=Rpgr;product=X-linked retinitis pigmentosa GTPase regulator isoform 4;protein_id=NP_001171423.1;extra_copy_number=0
CM058260.1	Liftoff	CDS	10086060	10086184	.	-	.	ID=cds-NP_001171423.1;Parent=rna-NM_001177952.1;Dbxref=CCDS:CCDS53000.1,GeneID:19893,GenBank:NP_001171423.1,MGI:MGI:1344037;Name=NP_001171423.1;Note=isoform 4 is encoded by transcript variant 4;gbkey=CDS;gene=Rpgr;product=X-linked retinitis pigmentosa GTPase regulator isoform 4;protein_id=NP_001171423.1;extra_copy_number=0
CM058260.1	Liftoff	CDS	10089159	10089314	.	-	.	ID=cds-NP_001171423.1;Parent=rna-NM_001177952.1;Dbxref=CCDS:CCDS53000.1,GeneID:19893,GenBank:NP_001171423.1,MGI:MGI:1344037;Name=NP_001171423.1;Note=isoform 4 is encoded by transcript variant 4;gbkey=CDS;gene=Rpgr;product=X-linked retinitis pigmentosa GTPase regulator isoform 4;protein_id=NP_001171423.1;extra_copy_number=0
CM058260.1	Liftoff	CDS	10093272	10093430	.	-	.	ID=cds-NP_001171423.1;Parent=rna-NM_001177952.1;Dbxref=CCDS:CCDS53000.1,GeneID:19893,GenBank:NP_001171423.1,MGI:MGI:1344037;Name=NP_001171423.1;Note=isoform 4 is encoded by transcript variant 4;gbkey=CDS;gene=Rpgr;product=X-linked retinitis pigmentosa GTPase regulator isoform 4;protein_id=NP_001171423.1;extra_copy_number=0
CM058260.1	Liftoff	CDS	10095822	10095971	.	-	.	ID=cds-NP_001171423.1;Parent=rna-NM_001177952.1;Dbxref=CCDS:CCDS53000.1,GeneID:19893,GenBank:NP_001171423.1,MGI:MGI:1344037;Name=NP_001171423.1;Note=isoform 4 is encoded by transcript variant 4;gbkey=CDS;gene=Rpgr;product=X-linked retinitis pigmentosa GTPase regulator isoform 4;protein_id=NP_001171423.1;extra_copy_number=0
CM058260.1	Liftoff	CDS	10097748	10097906	.	-	.	ID=cds-NP_001171423.1;Parent=rna-NM_001177952.1;Dbxref=CCDS:CCDS53000.1,GeneID:19893,GenBank:NP_001171423.1,MGI:MGI:1344037;Name=NP_001171423.1;Note=isoform 4 is encoded by transcript variant 4;gbkey=CDS;gene=Rpgr;product=X-linked retinitis pigmentosa GTPase regulator isoform 4;protein_id=NP_001171423.1;extra_copy_number=0
CM058260.1	Liftoff	CDS	10098947	10099009	.	-	.	ID=cds-NP_001171423.1;Parent=rna-NM_001177952.1;Dbxref=CCDS:CCDS53000.1,GeneID:19893,GenBank:NP_001171423.1,MGI:MGI:1344037;Name=NP_001171423.1;Note=isoform 4 is encoded by transcript variant 4;gbkey=CDS;gene=Rpgr;product=X-linked retinitis pigmentosa GTPase regulator isoform 4;protein_id=NP_001171423.1;extra_copy_number=0
CM058260.1	Liftoff	CDS	10099874	10099949	.	-	.	ID=cds-NP_001171423.1;Parent=rna-NM_001177952.1;Dbxref=CCDS:CCDS53000.1,GeneID:19893,GenBank:NP_001171423.1,MGI:MGI:1344037;Name=NP_001171423.1;Note=isoform 4 is encoded by transcript variant 4;gbkey=CDS;gene=Rpgr;product=X-linked retinitis pigmentosa GTPase regulator isoform 4;protein_id=NP_001171423.1;extra_copy_number=0
CM058260.1	Liftoff	mRNA	10045331	10103944	.	-	.	ID=rna-NM_011285.2;Parent=gene-Rpgr;Dbxref=GeneID:19893,GenBank:NM_011285.2,MGI:MGI:1344037;Name=NM_011285.2;gbkey=mRNA;gene=Rpgr;product=retinitis pigmentosa GTPase regulator%2C transcript variant 3;tag=RefSeq Select;transcript_id=NM_011285.2;matches_ref_protein=True;valid_ORF=True;extra_copy_number=0
CM058260.1	Liftoff	exon	10045331	10045995	.	-	.	ID=exon-NM_011285.2-17;Parent=rna-NM_011285.2;Dbxref=GeneID:19893,GenBank:NM_011285.2,MGI:MGI:1344037;gbkey=mRNA;gene=Rpgr;product=retinitis pigmentosa GTPase regulator%2C transcript variant 3;tag=RefSeq Select;transcript_id=NM_011285.2;extra_copy_number=0
CM058260.1	Liftoff	exon	10049717	10049805	.	-	.	ID=exon-NM_011285.2-16;Parent=rna-NM_011285.2;Dbxref=GeneID:19893,GenBank:NM_011285.2,MGI:MGI:1344037;gbkey=mRNA;gene=Rpgr;product=retinitis pigmentosa GTPase regulator%2C transcript variant 3;tag=RefSeq Select;transcript_id=NM_011285.2;extra_copy_number=0
CM058260.1	Liftoff	exon	10051839	10051896	.	-	.	ID=exon-NM_011285.2-15;Parent=rna-NM_011285.2;Dbxref=GeneID:19893,GenBank:NM_011285.2,MGI:MGI:1344037;gbkey=mRNA;gene=Rpgr;product=retinitis pigmentosa GTPase regulator%2C transcript variant 3;tag=RefSeq Select;transcript_id=NM_011285.2;extra_copy_number=0
CM058260.1	Liftoff	exon	10053193	10053393	.	-	.	ID=exon-NM_011285.2-14;Parent=rna-NM_011285.2;Dbxref=GeneID:19893,GenBank:NM_011285.2,MGI:MGI:1344037;gbkey=mRNA;gene=Rpgr;product=retinitis pigmentosa GTPase regulator%2C transcript variant 3;tag=RefSeq Select;transcript_id=NM_011285.2;extra_copy_number=0
CM058260.1	Liftoff	exon	10065419	10065484	.	-	.	ID=exon-NM_011285.2-13;Parent=rna-NM_011285.2;Dbxref=GeneID:19893,GenBank:NM_011285.2,MGI:MGI:1344037;gbkey=mRNA;gene=Rpgr;product=retinitis pigmentosa GTPase regulator%2C transcript variant 3;tag=RefSeq Select;transcript_id=NM_011285.2;extra_copy_number=0
CM058260.1	Liftoff	exon	10069103	10069200	.	-	.	ID=exon-NM_011285.2-12;Parent=rna-NM_011285.2;Dbxref=GeneID:19893,GenBank:NM_011285.2,MGI:MGI:1344037;gbkey=mRNA;gene=Rpgr;product=retinitis pigmentosa GTPase regulator%2C transcript variant 3;tag=RefSeq Select;transcript_id=NM_011285.2;extra_copy_number=0
CM058260.1	Liftoff	exon	10081967	10082132	.	-	.	ID=exon-NM_011285.2-11;Parent=rna-NM_011285.2;Dbxref=GeneID:19893,GenBank:NM_011285.2,MGI:MGI:1344037;gbkey=mRNA;gene=Rpgr;product=retinitis pigmentosa GTPase regulator%2C transcript variant 3;tag=RefSeq Select;transcript_id=NM_011285.2;extra_copy_number=0
CM058260.1	Liftoff	exon	10083121	10083303	.	-	.	ID=exon-NM_011285.2-10;Parent=rna-NM_011285.2;Dbxref=GeneID:19893,GenBank:NM_011285.2,MGI:MGI:1344037;gbkey=mRNA;gene=Rpgr;product=retinitis pigmentosa GTPase regulator%2C transcript variant 3;tag=RefSeq Select;transcript_id=NM_011285.2;extra_copy_number=0
CM058260.1	Liftoff	exon	10086060	10086184	.	-	.	ID=exon-NM_011285.2-9;Parent=rna-NM_011285.2;Dbxref=GeneID:19893,GenBank:NM_011285.2,MGI:MGI:1344037;gbkey=mRNA;gene=Rpgr;product=retinitis pigmentosa GTPase regulator%2C transcript variant 3;tag=RefSeq Select;transcript_id=NM_011285.2;extra_copy_number=0
CM058260.1	Liftoff	exon	10089159	10089314	.	-	.	ID=exon-NM_011285.2-8;Parent=rna-NM_011285.2;Dbxref=GeneID:19893,GenBank:NM_011285.2,MGI:MGI:1344037;gbkey=mRNA;gene=Rpgr;product=retinitis pigmentosa GTPase regulator%2C transcript variant 3;tag=RefSeq Select;transcript_id=NM_011285.2;extra_copy_number=0
CM058260.1	Liftoff	exon	10093272	10093430	.	-	.	ID=exon-NM_011285.2-7;Parent=rna-NM_011285.2;Dbxref=GeneID:19893,GenBank:NM_011285.2,MGI:MGI:1344037;gbkey=mRNA;gene=Rpgr;product=retinitis pigmentosa GTPase regulator%2C transcript variant 3;tag=RefSeq Select;transcript_id=NM_011285.2;extra_copy_number=0
CM058260.1	Liftoff	exon	10095822	10095971	.	-	.	ID=exon-NM_011285.2-6;Parent=rna-NM_011285.2;Dbxref=GeneID:19893,GenBank:NM_011285.2,MGI:MGI:1344037;gbkey=mRNA;gene=Rpgr;product=retinitis pigmentosa GTPase regulator%2C transcript variant 3;tag=RefSeq Select;transcript_id=NM_011285.2;extra_copy_number=0
CM058260.1	Liftoff	exon	10097748	10097906	.	-	.	ID=exon-NM_011285.2-5;Parent=rna-NM_011285.2;Dbxref=GeneID:19893,GenBank:NM_011285.2,MGI:MGI:1344037;gbkey=mRNA;gene=Rpgr;product=retinitis pigmentosa GTPase regulator%2C transcript variant 3;tag=RefSeq Select;transcript_id=NM_011285.2;extra_copy_number=0
CM058260.1	Liftoff	exon	10098947	10099009	.	-	.	ID=exon-NM_011285.2-4;Parent=rna-NM_011285.2;Dbxref=GeneID:19893,GenBank:NM_011285.2,MGI:MGI:1344037;gbkey=mRNA;gene=Rpgr;product=retinitis pigmentosa GTPase regulator%2C transcript variant 3;tag=RefSeq Select;transcript_id=NM_011285.2;extra_copy_number=0
CM058260.1	Liftoff	exon	10099874	10099966	.	-	.	ID=exon-NM_011285.2-3;Parent=rna-NM_011285.2;Dbxref=GeneID:19893,GenBank:NM_011285.2,MGI:MGI:1344037;gbkey=mRNA;gene=Rpgr;product=retinitis pigmentosa GTPase regulator%2C transcript variant 3;tag=RefSeq Select;transcript_id=NM_011285.2;extra_copy_number=0
CM058260.1	Liftoff	exon	10100678	10100803	.	-	.	ID=exon-NM_011285.2-2;Parent=rna-NM_011285.2;Dbxref=GeneID:19893,GenBank:NM_011285.2,MGI:MGI:1344037;gbkey=mRNA;gene=Rpgr;product=retinitis pigmentosa GTPase regulator%2C transcript variant 3;tag=RefSeq Select;transcript_id=NM_011285.2;extra_copy_number=0
CM058260.1	Liftoff	exon	10103701	10103944	.	-	.	ID=exon-NM_011285.2-1;Parent=rna-NM_011285.2;Dbxref=GeneID:19893,GenBank:NM_011285.2,MGI:MGI:1344037;gbkey=mRNA;gene=Rpgr;product=retinitis pigmentosa GTPase regulator%2C transcript variant 3;tag=RefSeq Select;transcript_id=NM_011285.2;extra_copy_number=0
CM058260.1	Liftoff	CDS	10045789	10045995	.	-	.	ID=cds-NP_035415.1;Parent=rna-NM_011285.2;Dbxref=CCDS:CCDS30014.1,GeneID:19893,GenBank:NP_035415.1,MGI:MGI:1344037;Name=NP_035415.1;Note=isoform 3 is encoded by transcript variant 3;gbkey=CDS;gene=Rpgr;product=X-linked retinitis pigmentosa GTPase regulator isoform 3;protein_id=NP_035415.1;tag=RefSeq Select;extra_copy_number=0
CM058260.1	Liftoff	CDS	10049717	10049805	.	-	.	ID=cds-NP_035415.1;Parent=rna-NM_011285.2;Dbxref=CCDS:CCDS30014.1,GeneID:19893,GenBank:NP_035415.1,MGI:MGI:1344037;Name=NP_035415.1;Note=isoform 3 is encoded by transcript variant 3;gbkey=CDS;gene=Rpgr;product=X-linked retinitis pigmentosa GTPase regulator isoform 3;protein_id=NP_035415.1;tag=RefSeq Select;extra_copy_number=0
CM058260.1	Liftoff	CDS	10051839	10051896	.	-	.	ID=cds-NP_035415.1;Parent=rna-NM_011285.2;Dbxref=CCDS:CCDS30014.1,GeneID:19893,GenBank:NP_035415.1,MGI:MGI:1344037;Name=NP_035415.1;Note=isoform 3 is encoded by transcript variant 3;gbkey=CDS;gene=Rpgr;product=X-linked retinitis pigmentosa GTPase regulator isoform 3;protein_id=NP_035415.1;tag=RefSeq Select;extra_copy_number=0
CM058260.1	Liftoff	CDS	10053193	10053393	.	-	.	ID=cds-NP_035415.1;Parent=rna-NM_011285.2;Dbxref=CCDS:CCDS30014.1,GeneID:19893,GenBank:NP_035415.1,MGI:MGI:1344037;Name=NP_035415.1;Note=isoform 3 is encoded by transcript variant 3;gbkey=CDS;gene=Rpgr;product=X-linked retinitis pigmentosa GTPase regulator isoform 3;protein_id=NP_035415.1;tag=RefSeq Select;extra_copy_number=0
CM058260.1	Liftoff	CDS	10065419	10065484	.	-	.	ID=cds-NP_035415.1;Parent=rna-NM_011285.2;Dbxref=CCDS:CCDS30014.1,GeneID:19893,GenBank:NP_035415.1,MGI:MGI:1344037;Name=NP_035415.1;Note=isoform 3 is encoded by transcript variant 3;gbkey=CDS;gene=Rpgr;product=X-linked retinitis pigmentosa GTPase regulator isoform 3;protein_id=NP_035415.1;tag=RefSeq Select;extra_copy_number=0
CM058260.1	Liftoff	CDS	10069103	10069200	.	-	.	ID=cds-NP_035415.1;Parent=rna-NM_011285.2;Dbxref=CCDS:CCDS30014.1,GeneID:19893,GenBank:NP_035415.1,MGI:MGI:1344037;Name=NP_035415.1;Note=isoform 3 is encoded by transcript variant 3;gbkey=CDS;gene=Rpgr;product=X-linked retinitis pigmentosa GTPase regulator isoform 3;protein_id=NP_035415.1;tag=RefSeq Select;extra_copy_number=0
CM058260.1	Liftoff	CDS	10081967	10082132	.	-	.	ID=cds-NP_035415.1;Parent=rna-NM_011285.2;Dbxref=CCDS:CCDS30014.1,GeneID:19893,GenBank:NP_035415.1,MGI:MGI:1344037;Name=NP_035415.1;Note=isoform 3 is encoded by transcript variant 3;gbkey=CDS;gene=Rpgr;product=X-linked retinitis pigmentosa GTPase regulator isoform 3;protein_id=NP_035415.1;tag=RefSeq Select;extra_copy_number=0
CM058260.1	Liftoff	CDS	10083121	10083303	.	-	.	ID=cds-NP_035415.1;Parent=rna-NM_011285.2;Dbxref=CCDS:CCDS30014.1,GeneID:19893,GenBank:NP_035415.1,MGI:MGI:1344037;Name=NP_035415.1;Note=isoform 3 is encoded by transcript variant 3;gbkey=CDS;gene=Rpgr;product=X-linked retinitis pigmentosa GTPase regulator isoform 3;protein_id=NP_035415.1;tag=RefSeq Select;extra_copy_number=0
CM058260.1	Liftoff	CDS	10086060	10086184	.	-	.	ID=cds-NP_035415.1;Parent=rna-NM_011285.2;Dbxref=CCDS:CCDS30014.1,GeneID:19893,GenBank:NP_035415.1,MGI:MGI:1344037;Name=NP_035415.1;Note=isoform 3 is encoded by transcript variant 3;gbkey=CDS;gene=Rpgr;product=X-linked retinitis pigmentosa GTPase regulator isoform 3;protein_id=NP_035415.1;tag=RefSeq Select;extra_copy_number=0
CM058260.1	Liftoff	CDS	10089159	10089314	.	-	.	ID=cds-NP_035415.1;Parent=rna-NM_011285.2;Dbxref=CCDS:CCDS30014.1,GeneID:19893,GenBank:NP_035415.1,MGI:MGI:1344037;Name=NP_035415.1;Note=isoform 3 is encoded by transcript variant 3;gbkey=CDS;gene=Rpgr;product=X-linked retinitis pigmentosa GTPase regulator isoform 3;protein_id=NP_035415.1;tag=RefSeq Select;extra_copy_number=0
CM058260.1	Liftoff	CDS	10093272	10093430	.	-	.	ID=cds-NP_035415.1;Parent=rna-NM_011285.2;Dbxref=CCDS:CCDS30014.1,GeneID:19893,GenBank:NP_035415.1,MGI:MGI:1344037;Name=NP_035415.1;Note=isoform 3 is encoded by transcript variant 3;gbkey=CDS;gene=Rpgr;product=X-linked retinitis pigmentosa GTPase regulator isoform 3;protein_id=NP_035415.1;tag=RefSeq Select;extra_copy_number=0
CM058260.1	Liftoff	CDS	10095822	10095971	.	-	.	ID=cds-NP_035415.1;Parent=rna-NM_011285.2;Dbxref=CCDS:CCDS30014.1,GeneID:19893,GenBank:NP_035415.1,MGI:MGI:1344037;Name=NP_035415.1;Note=isoform 3 is encoded by transcript variant 3;gbkey=CDS;gene=Rpgr;product=X-linked retinitis pigmentosa GTPase regulator isoform 3;protein_id=NP_035415.1;tag=RefSeq Select;extra_copy_number=0
CM058260.1	Liftoff	CDS	10097748	10097906	.	-	.	ID=cds-NP_035415.1;Parent=rna-NM_011285.2;Dbxref=CCDS:CCDS30014.1,GeneID:19893,GenBank:NP_035415.1,MGI:MGI:1344037;Name=NP_035415.1;Note=isoform 3 is encoded by transcript variant 3;gbkey=CDS;gene=Rpgr;product=X-linked retinitis pigmentosa GTPase regulator isoform 3;protein_id=NP_035415.1;tag=RefSeq Select;extra_copy_number=0
CM058260.1	Liftoff	CDS	10098947	10099009	.	-	.	ID=cds-NP_035415.1;Parent=rna-NM_011285.2;Dbxref=CCDS:CCDS30014.1,GeneID:19893,GenBank:NP_035415.1,MGI:MGI:1344037;Name=NP_035415.1;Note=isoform 3 is encoded by transcript variant 3;gbkey=CDS;gene=Rpgr;product=X-linked retinitis pigmentosa GTPase regulator isoform 3;protein_id=NP_035415.1;tag=RefSeq Select;extra_copy_number=0
CM058260.1	Liftoff	CDS	10099874	10099966	.	-	.	ID=cds-NP_035415.1;Parent=rna-NM_011285.2;Dbxref=CCDS:CCDS30014.1,GeneID:19893,GenBank:NP_035415.1,MGI:MGI:1344037;Name=NP_035415.1;Note=isoform 3 is encoded by transcript variant 3;gbkey=CDS;gene=Rpgr;product=X-linked retinitis pigmentosa GTPase regulator isoform 3;protein_id=NP_035415.1;tag=RefSeq Select;extra_copy_number=0
CM058260.1	Liftoff	CDS	10100678	10100803	.	-	.	ID=cds-NP_035415.1;Parent=rna-NM_011285.2;Dbxref=CCDS:CCDS30014.1,GeneID:19893,GenBank:NP_035415.1,MGI:MGI:1344037;Name=NP_035415.1;Note=isoform 3 is encoded by transcript variant 3;gbkey=CDS;gene=Rpgr;product=X-linked retinitis pigmentosa GTPase regulator isoform 3;protein_id=NP_035415.1;tag=RefSeq Select;extra_copy_number=0
CM058260.1	Liftoff	CDS	10103701	10103842	.	-	.	ID=cds-NP_035415.1;Parent=rna-NM_011285.2;Dbxref=CCDS:CCDS30014.1,GeneID:19893,GenBank:NP_035415.1,MGI:MGI:1344037;Name=NP_035415.1;Note=isoform 3 is encoded by transcript variant 3;gbkey=CDS;gene=Rpgr;product=X-linked retinitis pigmentosa GTPase regulator isoform 3;protein_id=NP_035415.1;tag=RefSeq Select;extra_copy_number=0
CM058260.1	Liftoff	mRNA	10047724	10103944	.	-	.	ID=rna-NM_001177951.1;Parent=gene-Rpgr;Dbxref=GeneID:19893,GenBank:NM_001177951.1,MGI:MGI:1344037;Name=NM_001177951.1;gbkey=mRNA;gene=Rpgr;product=retinitis pigmentosa GTPase regulator%2C transcript variant 2;transcript_id=NM_001177951.1;matches_ref_protein=True;valid_ORF=True;extra_copy_number=0
CM058260.1	Liftoff	exon	10047724	10047895	.	-	.	ID=exon-NM_001177951.1-18;Parent=rna-NM_001177951.1;Dbxref=GeneID:19893,GenBank:NM_001177951.1,MGI:MGI:1344037;gbkey=mRNA;gene=Rpgr;product=retinitis pigmentosa GTPase regulator%2C transcript variant 2;transcript_id=NM_001177951.1;extra_copy_number=0
CM058260.1	Liftoff	exon	10049717	10049805	.	-	.	ID=exon-NM_001177951.1-17;Parent=rna-NM_001177951.1;Dbxref=GeneID:19893,GenBank:NM_001177951.1,MGI:MGI:1344037;gbkey=mRNA;gene=Rpgr;product=retinitis pigmentosa GTPase regulator%2C transcript variant 2;transcript_id=NM_001177951.1;extra_copy_number=0
CM058260.1	Liftoff	exon	10051839	10051896	.	-	.	ID=exon-NM_001177951.1-16;Parent=rna-NM_001177951.1;Dbxref=GeneID:19893,GenBank:NM_001177951.1,MGI:MGI:1344037;gbkey=mRNA;gene=Rpgr;product=retinitis pigmentosa GTPase regulator%2C transcript variant 2;transcript_id=NM_001177951.1;extra_copy_number=0
CM058260.1	Liftoff	exon	10053193	10053393	.	-	.	ID=exon-NM_001177951.1-15;Parent=rna-NM_001177951.1;Dbxref=GeneID:19893,GenBank:NM_001177951.1,MGI:MGI:1344037;gbkey=mRNA;gene=Rpgr;product=retinitis pigmentosa GTPase regulator%2C transcript variant 2;transcript_id=NM_001177951.1;extra_copy_number=0
CM058260.1	Liftoff	exon	10063151	10064029	.	-	.	ID=exon-NM_001177951.1-14;Parent=rna-NM_001177951.1;Dbxref=GeneID:19893,GenBank:NM_001177951.1,MGI:MGI:1344037;gbkey=mRNA;gene=Rpgr;product=retinitis pigmentosa GTPase regulator%2C transcript variant 2;transcript_id=NM_001177951.1;extra_copy_number=0
CM058260.1	Liftoff	exon	10065419	10065484	.	-	.	ID=exon-NM_001177951.1-13;Parent=rna-NM_001177951.1;Dbxref=GeneID:19893,GenBank:NM_001177951.1,MGI:MGI:1344037;gbkey=mRNA;gene=Rpgr;product=retinitis pigmentosa GTPase regulator%2C transcript variant 2;transcript_id=NM_001177951.1;extra_copy_number=0
CM058260.1	Liftoff	exon	10069103	10069200	.	-	.	ID=exon-NM_001177951.1-12;Parent=rna-NM_001177951.1;Dbxref=GeneID:19893,GenBank:NM_001177951.1,MGI:MGI:1344037;gbkey=mRNA;gene=Rpgr;product=retinitis pigmentosa GTPase regulator%2C transcript variant 2;transcript_id=NM_001177951.1;extra_copy_number=0
CM058260.1	Liftoff	exon	10081967	10082132	.	-	.	ID=exon-NM_001177951.1-11;Parent=rna-NM_001177951.1;Dbxref=GeneID:19893,GenBank:NM_001177951.1,MGI:MGI:1344037;gbkey=mRNA;gene=Rpgr;product=retinitis pigmentosa GTPase regulator%2C transcript variant 2;transcript_id=NM_001177951.1;extra_copy_number=0
CM058260.1	Liftoff	exon	10083121	10083303	.	-	.	ID=exon-NM_001177951.1-10;Parent=rna-NM_001177951.1;Dbxref=GeneID:19893,GenBank:NM_001177951.1,MGI:MGI:1344037;gbkey=mRNA;gene=Rpgr;product=retinitis pigmentosa GTPase regulator%2C transcript variant 2;transcript_id=NM_001177951.1;extra_copy_number=0
CM058260.1	Liftoff	exon	10086060	10086184	.	-	.	ID=exon-NM_001177951.1-9;Parent=rna-NM_001177951.1;Dbxref=GeneID:19893,GenBank:NM_001177951.1,MGI:MGI:1344037;gbkey=mRNA;gene=Rpgr;product=retinitis pigmentosa GTPase regulator%2C transcript variant 2;transcript_id=NM_001177951.1;extra_copy_number=0
CM058260.1	Liftoff	exon	10089159	10089314	.	-	.	ID=exon-NM_001177951.1-8;Parent=rna-NM_001177951.1;Dbxref=GeneID:19893,GenBank:NM_001177951.1,MGI:MGI:1344037;gbkey=mRNA;gene=Rpgr;product=retinitis pigmentosa GTPase regulator%2C transcript variant 2;transcript_id=NM_001177951.1;extra_copy_number=0
CM058260.1	Liftoff	exon	10093272	10093430	.	-	.	ID=exon-NM_001177951.1-7;Parent=rna-NM_001177951.1;Dbxref=GeneID:19893,GenBank:NM_001177951.1,MGI:MGI:1344037;gbkey=mRNA;gene=Rpgr;product=retinitis pigmentosa GTPase regulator%2C transcript variant 2;transcript_id=NM_001177951.1;extra_copy_number=0
CM058260.1	Liftoff	exon	10095822	10095971	.	-	.	ID=exon-NM_001177951.1-6;Parent=rna-NM_001177951.1;Dbxref=GeneID:19893,GenBank:NM_001177951.1,MGI:MGI:1344037;gbkey=mRNA;gene=Rpgr;product=retinitis pigmentosa GTPase regulator%2C transcript variant 2;transcript_id=NM_001177951.1;extra_copy_number=0
CM058260.1	Liftoff	exon	10097748	10097906	.	-	.	ID=exon-NM_001177951.1-5;Parent=rna-NM_001177951.1;Dbxref=GeneID:19893,GenBank:NM_001177951.1,MGI:MGI:1344037;gbkey=mRNA;gene=Rpgr;product=retinitis pigmentosa GTPase regulator%2C transcript variant 2;transcript_id=NM_001177951.1;extra_copy_number=0
CM058260.1	Liftoff	exon	10098947	10099009	.	-	.	ID=exon-NM_001177951.1-4;Parent=rna-NM_001177951.1;Dbxref=GeneID:19893,GenBank:NM_001177951.1,MGI:MGI:1344037;gbkey=mRNA;gene=Rpgr;product=retinitis pigmentosa GTPase regulator%2C transcript variant 2;transcript_id=NM_001177951.1;extra_copy_number=0
CM058260.1	Liftoff	exon	10099874	10099966	.	-	.	ID=exon-NM_001177951.1-3;Parent=rna-NM_001177951.1;Dbxref=GeneID:19893,GenBank:NM_001177951.1,MGI:MGI:1344037;gbkey=mRNA;gene=Rpgr;product=retinitis pigmentosa GTPase regulator%2C transcript variant 2;transcript_id=NM_001177951.1;extra_copy_number=0
CM058260.1	Liftoff	exon	10100678	10100803	.	-	.	ID=exon-NM_001177951.1-2;Parent=rna-NM_001177951.1;Dbxref=GeneID:19893,GenBank:NM_001177951.1,MGI:MGI:1344037;gbkey=mRNA;gene=Rpgr;product=retinitis pigmentosa GTPase regulator%2C transcript variant 2;transcript_id=NM_001177951.1;extra_copy_number=0
CM058260.1	Liftoff	exon	10103701	10103944	.	-	.	ID=exon-NM_001177951.1-1;Parent=rna-NM_001177951.1;Dbxref=GeneID:19893,GenBank:NM_001177951.1,MGI:MGI:1344037;gbkey=mRNA;gene=Rpgr;product=retinitis pigmentosa GTPase regulator%2C transcript variant 2;transcript_id=NM_001177951.1;extra_copy_number=0
CM058260.1	Liftoff	CDS	10047890	10047895	.	-	.	ID=cds-NP_001171422.1;Parent=rna-NM_001177951.1;Dbxref=CCDS:CCDS53002.1,GeneID:19893,GenBank:NP_001171422.1,MGI:MGI:1344037;Name=NP_001171422.1;Note=isoform 2 is encoded by transcript variant 2;gbkey=CDS;gene=Rpgr;product=X-linked retinitis pigmentosa GTPase regulator isoform 2;protein_id=NP_001171422.1;extra_copy_number=0
CM058260.1	Liftoff	CDS	10049717	10049805	.	-	.	ID=cds-NP_001171422.1;Parent=rna-NM_001177951.1;Dbxref=CCDS:CCDS53002.1,GeneID:19893,GenBank:NP_001171422.1,MGI:MGI:1344037;Name=NP_001171422.1;Note=isoform 2 is encoded by transcript variant 2;gbkey=CDS;gene=Rpgr;product=X-linked retinitis pigmentosa GTPase regulator isoform 2;protein_id=NP_001171422.1;extra_copy_number=0
CM058260.1	Liftoff	CDS	10051839	10051896	.	-	.	ID=cds-NP_001171422.1;Parent=rna-NM_001177951.1;Dbxref=CCDS:CCDS53002.1,GeneID:19893,GenBank:NP_001171422.1,MGI:MGI:1344037;Name=NP_001171422.1;Note=isoform 2 is encoded by transcript variant 2;gbkey=CDS;gene=Rpgr;product=X-linked retinitis pigmentosa GTPase regulator isoform 2;protein_id=NP_001171422.1;extra_copy_number=0
CM058260.1	Liftoff	CDS	10053193	10053393	.	-	.	ID=cds-NP_001171422.1;Parent=rna-NM_001177951.1;Dbxref=CCDS:CCDS53002.1,GeneID:19893,GenBank:NP_001171422.1,MGI:MGI:1344037;Name=NP_001171422.1;Note=isoform 2 is encoded by transcript variant 2;gbkey=CDS;gene=Rpgr;product=X-linked retinitis pigmentosa GTPase regulator isoform 2;protein_id=NP_001171422.1;extra_copy_number=0
CM058260.1	Liftoff	CDS	10063151	10064029	.	-	.	ID=cds-NP_001171422.1;Parent=rna-NM_001177951.1;Dbxref=CCDS:CCDS53002.1,GeneID:19893,GenBank:NP_001171422.1,MGI:MGI:1344037;Name=NP_001171422.1;Note=isoform 2 is encoded by transcript variant 2;gbkey=CDS;gene=Rpgr;product=X-linked retinitis pigmentosa GTPase regulator isoform 2;protein_id=NP_001171422.1;extra_copy_number=0
CM058260.1	Liftoff	CDS	10065419	10065484	.	-	.	ID=cds-NP_001171422.1;Parent=rna-NM_001177951.1;Dbxref=CCDS:CCDS53002.1,GeneID:19893,GenBank:NP_001171422.1,MGI:MGI:1344037;Name=NP_001171422.1;Note=isoform 2 is encoded by transcript variant 2;gbkey=CDS;gene=Rpgr;product=X-linked retinitis pigmentosa GTPase regulator isoform 2;protein_id=NP_001171422.1;extra_copy_number=0
CM058260.1	Liftoff	CDS	10069103	10069200	.	-	.	ID=cds-NP_001171422.1;Parent=rna-NM_001177951.1;Dbxref=CCDS:CCDS53002.1,GeneID:19893,GenBank:NP_001171422.1,MGI:MGI:1344037;Name=NP_001171422.1;Note=isoform 2 is encoded by transcript variant 2;gbkey=CDS;gene=Rpgr;product=X-linked retinitis pigmentosa GTPase regulator isoform 2;protein_id=NP_001171422.1;extra_copy_number=0
CM058260.1	Liftoff	CDS	10081967	10082132	.	-	.	ID=cds-NP_001171422.1;Parent=rna-NM_001177951.1;Dbxref=CCDS:CCDS53002.1,GeneID:19893,GenBank:NP_001171422.1,MGI:MGI:1344037;Name=NP_001171422.1;Note=isoform 2 is encoded by transcript variant 2;gbkey=CDS;gene=Rpgr;product=X-linked retinitis pigmentosa GTPase regulator isoform 2;protein_id=NP_001171422.1;extra_copy_number=0
CM058260.1	Liftoff	CDS	10083121	10083303	.	-	.	ID=cds-NP_001171422.1;Parent=rna-NM_001177951.1;Dbxref=CCDS:CCDS53002.1,GeneID:19893,GenBank:NP_001171422.1,MGI:MGI:1344037;Name=NP_001171422.1;Note=isoform 2 is encoded by transcript variant 2;gbkey=CDS;gene=Rpgr;product=X-linked retinitis pigmentosa GTPase regulator isoform 2;protein_id=NP_001171422.1;extra_copy_number=0
CM058260.1	Liftoff	CDS	10086060	10086184	.	-	.	ID=cds-NP_001171422.1;Parent=rna-NM_001177951.1;Dbxref=CCDS:CCDS53002.1,GeneID:19893,GenBank:NP_001171422.1,MGI:MGI:1344037;Name=NP_001171422.1;Note=isoform 2 is encoded by transcript variant 2;gbkey=CDS;gene=Rpgr;product=X-linked retinitis pigmentosa GTPase regulator isoform 2;protein_id=NP_001171422.1;extra_copy_number=0
CM058260.1	Liftoff	CDS	10089159	10089314	.	-	.	ID=cds-NP_001171422.1;Parent=rna-NM_001177951.1;Dbxref=CCDS:CCDS53002.1,GeneID:19893,GenBank:NP_001171422.1,MGI:MGI:1344037;Name=NP_001171422.1;Note=isoform 2 is encoded by transcript variant 2;gbkey=CDS;gene=Rpgr;product=X-linked retinitis pigmentosa GTPase regulator isoform 2;protein_id=NP_001171422.1;extra_copy_number=0
CM058260.1	Liftoff	CDS	10093272	10093430	.	-	.	ID=cds-NP_001171422.1;Parent=rna-NM_001177951.1;Dbxref=CCDS:CCDS53002.1,GeneID:19893,GenBank:NP_001171422.1,MGI:MGI:1344037;Name=NP_001171422.1;Note=isoform 2 is encoded by transcript variant 2;gbkey=CDS;gene=Rpgr;product=X-linked retinitis pigmentosa GTPase regulator isoform 2;protein_id=NP_001171422.1;extra_copy_number=0
CM058260.1	Liftoff	CDS	10095822	10095971	.	-	.	ID=cds-NP_001171422.1;Parent=rna-NM_001177951.1;Dbxref=CCDS:CCDS53002.1,GeneID:19893,GenBank:NP_001171422.1,MGI:MGI:1344037;Name=NP_001171422.1;Note=isoform 2 is encoded by transcript variant 2;gbkey=CDS;gene=Rpgr;product=X-linked retinitis pigmentosa GTPase regulator isoform 2;protein_id=NP_001171422.1;extra_copy_number=0
CM058260.1	Liftoff	CDS	10097748	10097906	.	-	.	ID=cds-NP_001171422.1;Parent=rna-NM_001177951.1;Dbxref=CCDS:CCDS53002.1,GeneID:19893,GenBank:NP_001171422.1,MGI:MGI:1344037;Name=NP_001171422.1;Note=isoform 2 is encoded by transcript variant 2;gbkey=CDS;gene=Rpgr;product=X-linked retinitis pigmentosa GTPase regulator isoform 2;protein_id=NP_001171422.1;extra_copy_number=0
CM058260.1	Liftoff	CDS	10098947	10099009	.	-	.	ID=cds-NP_001171422.1;Parent=rna-NM_001177951.1;Dbxref=CCDS:CCDS53002.1,GeneID:19893,GenBank:NP_001171422.1,MGI:MGI:1344037;Name=NP_001171422.1;Note=isoform 2 is encoded by transcript variant 2;gbkey=CDS;gene=Rpgr;product=X-linked retinitis pigmentosa GTPase regulator isoform 2;protein_id=NP_001171422.1;extra_copy_number=0
CM058260.1	Liftoff	CDS	10099874	10099966	.	-	.	ID=cds-NP_001171422.1;Parent=rna-NM_001177951.1;Dbxref=CCDS:CCDS53002.1,GeneID:19893,GenBank:NP_001171422.1,MGI:MGI:1344037;Name=NP_001171422.1;Note=isoform 2 is encoded by transcript variant 2;gbkey=CDS;gene=Rpgr;product=X-linked retinitis pigmentosa GTPase regulator isoform 2;protein_id=NP_001171422.1;extra_copy_number=0
CM058260.1	Liftoff	CDS	10100678	10100803	.	-	.	ID=cds-NP_001171422.1;Parent=rna-NM_001177951.1;Dbxref=CCDS:CCDS53002.1,GeneID:19893,GenBank:NP_001171422.1,MGI:MGI:1344037;Name=NP_001171422.1;Note=isoform 2 is encoded by transcript variant 2;gbkey=CDS;gene=Rpgr;product=X-linked retinitis pigmentosa GTPase regulator isoform 2;protein_id=NP_001171422.1;extra_copy_number=0
CM058260.1	Liftoff	CDS	10103701	10103842	.	-	.	ID=cds-NP_001171422.1;Parent=rna-NM_001177951.1;Dbxref=CCDS:CCDS53002.1,GeneID:19893,GenBank:NP_001171422.1,MGI:MGI:1344037;Name=NP_001171422.1;Note=isoform 2 is encoded by transcript variant 2;gbkey=CDS;gene=Rpgr;product=X-linked retinitis pigmentosa GTPase regulator isoform 2;protein_id=NP_001171422.1;extra_copy_number=0
CM058260.1	Liftoff	mRNA	10068114	10103944	.	-	.	ID=rna-NM_001177953.1;Parent=gene-Rpgr;Dbxref=GeneID:19893,GenBank:NM_001177953.1,MGI:MGI:1344037;Name=NM_001177953.1;gbkey=mRNA;gene=Rpgr;product=retinitis pigmentosa GTPase regulator%2C transcript variant 5;transcript_id=NM_001177953.1;matches_ref_protein=True;valid_ORF=True;extra_copy_number=0
CM058260.1	Liftoff	exon	10068114	10069200	.	-	.	ID=exon-NM_001177953.1-12;Parent=rna-NM_001177953.1;Dbxref=GeneID:19893,GenBank:NM_001177953.1,MGI:MGI:1344037;gbkey=mRNA;gene=Rpgr;product=retinitis pigmentosa GTPase regulator%2C transcript variant 5;transcript_id=NM_001177953.1;extra_copy_number=0
CM058260.1	Liftoff	exon	10081967	10082132	.	-	.	ID=exon-NM_001177953.1-11;Parent=rna-NM_001177953.1;Dbxref=GeneID:19893,GenBank:NM_001177953.1,MGI:MGI:1344037;gbkey=mRNA;gene=Rpgr;product=retinitis pigmentosa GTPase regulator%2C transcript variant 5;transcript_id=NM_001177953.1;extra_copy_number=0
CM058260.1	Liftoff	exon	10083121	10083303	.	-	.	ID=exon-NM_001177953.1-10;Parent=rna-NM_001177953.1;Dbxref=GeneID:19893,GenBank:NM_001177953.1,MGI:MGI:1344037;gbkey=mRNA;gene=Rpgr;product=retinitis pigmentosa GTPase regulator%2C transcript variant 5;transcript_id=NM_001177953.1;extra_copy_number=0
CM058260.1	Liftoff	exon	10086060	10086184	.	-	.	ID=exon-NM_001177953.1-9;Parent=rna-NM_001177953.1;Dbxref=GeneID:19893,GenBank:NM_001177953.1,MGI:MGI:1344037;gbkey=mRNA;gene=Rpgr;product=retinitis pigmentosa GTPase regulator%2C transcript variant 5;transcript_id=NM_001177953.1;extra_copy_number=0
CM058260.1	Liftoff	exon	10089159	10089314	.	-	.	ID=exon-NM_001177953.1-8;Parent=rna-NM_001177953.1;Dbxref=GeneID:19893,GenBank:NM_001177953.1,MGI:MGI:1344037;gbkey=mRNA;gene=Rpgr;product=retinitis pigmentosa GTPase regulator%2C transcript variant 5;transcript_id=NM_001177953.1;extra_copy_number=0
CM058260.1	Liftoff	exon	10093272	10093430	.	-	.	ID=exon-NM_001177953.1-7;Parent=rna-NM_001177953.1;Dbxref=GeneID:19893,GenBank:NM_001177953.1,MGI:MGI:1344037;gbkey=mRNA;gene=Rpgr;product=retinitis pigmentosa GTPase regulator%2C transcript variant 5;transcript_id=NM_001177953.1;extra_copy_number=0
CM058260.1	Liftoff	exon	10095822	10095971	.	-	.	ID=exon-NM_001177953.1-6;Parent=rna-NM_001177953.1;Dbxref=GeneID:19893,GenBank:NM_001177953.1,MGI:MGI:1344037;gbkey=mRNA;gene=Rpgr;product=retinitis pigmentosa GTPase regulator%2C transcript variant 5;transcript_id=NM_001177953.1;extra_copy_number=0
CM058260.1	Liftoff	exon	10097748	10097906	.	-	.	ID=exon-NM_001177953.1-5;Parent=rna-NM_001177953.1;Dbxref=GeneID:19893,GenBank:NM_001177953.1,MGI:MGI:1344037;gbkey=mRNA;gene=Rpgr;product=retinitis pigmentosa GTPase regulator%2C transcript variant 5;transcript_id=NM_001177953.1;extra_copy_number=0
CM058260.1	Liftoff	exon	10098947	10099009	.	-	.	ID=exon-NM_001177953.1-4;Parent=rna-NM_001177953.1;Dbxref=GeneID:19893,GenBank:NM_001177953.1,MGI:MGI:1344037;gbkey=mRNA;gene=Rpgr;product=retinitis pigmentosa GTPase regulator%2C transcript variant 5;transcript_id=NM_001177953.1;extra_copy_number=0
CM058260.1	Liftoff	exon	10099874	10099966	.	-	.	ID=exon-NM_001177953.1-3;Parent=rna-NM_001177953.1;Dbxref=GeneID:19893,GenBank:NM_001177953.1,MGI:MGI:1344037;gbkey=mRNA;gene=Rpgr;product=retinitis pigmentosa GTPase regulator%2C transcript variant 5;transcript_id=NM_001177953.1;extra_copy_number=0
CM058260.1	Liftoff	exon	10100678	10100803	.	-	.	ID=exon-NM_001177953.1-2;Parent=rna-NM_001177953.1;Dbxref=GeneID:19893,GenBank:NM_001177953.1,MGI:MGI:1344037;gbkey=mRNA;gene=Rpgr;product=retinitis pigmentosa GTPase regulator%2C transcript variant 5;transcript_id=NM_001177953.1;extra_copy_number=0
CM058260.1	Liftoff	exon	10103701	10103944	.	-	.	ID=exon-NM_001177953.1-1;Parent=rna-NM_001177953.1;Dbxref=GeneID:19893,GenBank:NM_001177953.1,MGI:MGI:1344037;gbkey=mRNA;gene=Rpgr;product=retinitis pigmentosa GTPase regulator%2C transcript variant 5;transcript_id=NM_001177953.1;extra_copy_number=0
CM058260.1	Liftoff	CDS	10069049	10069200	.	-	.	ID=cds-NP_001171424.1;Parent=rna-NM_001177953.1;Dbxref=GeneID:19893,GenBank:NP_001171424.1,MGI:MGI:1344037;Name=NP_001171424.1;Note=isoform 5 is encoded by transcript variant 5;gbkey=CDS;gene=Rpgr;product=X-linked retinitis pigmentosa GTPase regulator isoform 5;protein_id=NP_001171424.1;extra_copy_number=0
CM058260.1	Liftoff	CDS	10081967	10082132	.	-	.	ID=cds-NP_001171424.1;Parent=rna-NM_001177953.1;Dbxref=GeneID:19893,GenBank:NP_001171424.1,MGI:MGI:1344037;Name=NP_001171424.1;Note=isoform 5 is encoded by transcript variant 5;gbkey=CDS;gene=Rpgr;product=X-linked retinitis pigmentosa GTPase regulator isoform 5;protein_id=NP_001171424.1;extra_copy_number=0
CM058260.1	Liftoff	CDS	10083121	10083303	.	-	.	ID=cds-NP_001171424.1;Parent=rna-NM_001177953.1;Dbxref=GeneID:19893,GenBank:NP_001171424.1,MGI:MGI:1344037;Name=NP_001171424.1;Note=isoform 5 is encoded by transcript variant 5;gbkey=CDS;gene=Rpgr;product=X-linked retinitis pigmentosa GTPase regulator isoform 5;protein_id=NP_001171424.1;extra_copy_number=0
CM058260.1	Liftoff	CDS	10086060	10086184	.	-	.	ID=cds-NP_001171424.1;Parent=rna-NM_001177953.1;Dbxref=GeneID:19893,GenBank:NP_001171424.1,MGI:MGI:1344037;Name=NP_001171424.1;Note=isoform 5 is encoded by transcript variant 5;gbkey=CDS;gene=Rpgr;product=X-linked retinitis pigmentosa GTPase regulator isoform 5;protein_id=NP_001171424.1;extra_copy_number=0
CM058260.1	Liftoff	CDS	10089159	10089314	.	-	.	ID=cds-NP_001171424.1;Parent=rna-NM_001177953.1;Dbxref=GeneID:19893,GenBank:NP_001171424.1,MGI:MGI:1344037;Name=NP_001171424.1;Note=isoform 5 is encoded by transcript variant 5;gbkey=CDS;gene=Rpgr;product=X-linked retinitis pigmentosa GTPase regulator isoform 5;protein_id=NP_001171424.1;extra_copy_number=0
CM058260.1	Liftoff	CDS	10093272	10093430	.	-	.	ID=cds-NP_001171424.1;Parent=rna-NM_001177953.1;Dbxref=GeneID:19893,GenBank:NP_001171424.1,MGI:MGI:1344037;Name=NP_001171424.1;Note=isoform 5 is encoded by transcript variant 5;gbkey=CDS;gene=Rpgr;product=X-linked retinitis pigmentosa GTPase regulator isoform 5;protein_id=NP_001171424.1;extra_copy_number=0
CM058260.1	Liftoff	CDS	10095822	10095971	.	-	.	ID=cds-NP_001171424.1;Parent=rna-NM_001177953.1;Dbxref=GeneID:19893,GenBank:NP_001171424.1,MGI:MGI:1344037;Name=NP_001171424.1;Note=isoform 5 is encoded by transcript variant 5;gbkey=CDS;gene=Rpgr;product=X-linked retinitis pigmentosa GTPase regulator isoform 5;protein_id=NP_001171424.1;extra_copy_number=0
CM058260.1	Liftoff	CDS	10097748	10097906	.	-	.	ID=cds-NP_001171424.1;Parent=rna-NM_001177953.1;Dbxref=GeneID:19893,GenBank:NP_001171424.1,MGI:MGI:1344037;Name=NP_001171424.1;Note=isoform 5 is encoded by transcript variant 5;gbkey=CDS;gene=Rpgr;product=X-linked retinitis pigmentosa GTPase regulator isoform 5;protein_id=NP_001171424.1;extra_copy_number=0
CM058260.1	Liftoff	CDS	10098947	10099009	.	-	.	ID=cds-NP_001171424.1;Parent=rna-NM_001177953.1;Dbxref=GeneID:19893,GenBank:NP_001171424.1,MGI:MGI:1344037;Name=NP_001171424.1;Note=isoform 5 is encoded by transcript variant 5;gbkey=CDS;gene=Rpgr;product=X-linked retinitis pigmentosa GTPase regulator isoform 5;protein_id=NP_001171424.1;extra_copy_number=0
CM058260.1	Liftoff	CDS	10099874	10099966	.	-	.	ID=cds-NP_001171424.1;Parent=rna-NM_001177953.1;Dbxref=GeneID:19893,GenBank:NP_001171424.1,MGI:MGI:1344037;Name=NP_001171424.1;Note=isoform 5 is encoded by transcript variant 5;gbkey=CDS;gene=Rpgr;product=X-linked retinitis pigmentosa GTPase regulator isoform 5;protein_id=NP_001171424.1;extra_copy_number=0
CM058260.1	Liftoff	CDS	10100678	10100803	.	-	.	ID=cds-NP_001171424.1;Parent=rna-NM_001177953.1;Dbxref=GeneID:19893,GenBank:NP_001171424.1,MGI:MGI:1344037;Name=NP_001171424.1;Note=isoform 5 is encoded by transcript variant 5;gbkey=CDS;gene=Rpgr;product=X-linked retinitis pigmentosa GTPase regulator isoform 5;protein_id=NP_001171424.1;extra_copy_number=0
CM058260.1	Liftoff	CDS	10103701	10103842	.	-	.	ID=cds-NP_001171424.1;Parent=rna-NM_001177953.1;Dbxref=GeneID:19893,GenBank:NP_001171424.1,MGI:MGI:1344037;Name=NP_001171424.1;Note=isoform 5 is encoded by transcript variant 5;gbkey=CDS;gene=Rpgr;product=X-linked retinitis pigmentosa GTPase regulator isoform 5;protein_id=NP_001171424.1;extra_copy_number=0
CM058260.1	Liftoff	mRNA	10094150	10103944	.	-	.	ID=rna-NM_001177954.1;Parent=gene-Rpgr;Dbxref=GeneID:19893,GenBank:NM_001177954.1,MGI:MGI:1344037;Name=NM_001177954.1;gbkey=mRNA;gene=Rpgr;product=retinitis pigmentosa GTPase regulator%2C transcript variant 6;transcript_id=NM_001177954.1;matches_ref_protein=True;valid_ORF=True;extra_copy_number=0
CM058260.1	Liftoff	exon	10094150	10095971	.	-	.	ID=exon-NM_001177954.1-6;Parent=rna-NM_001177954.1;Dbxref=GeneID:19893,GenBank:NM_001177954.1,MGI:MGI:1344037;gbkey=mRNA;gene=Rpgr;product=retinitis pigmentosa GTPase regulator%2C transcript variant 6;transcript_id=NM_001177954.1;extra_copy_number=0
CM058260.1	Liftoff	exon	10097748	10097906	.	-	.	ID=exon-NM_001177954.1-5;Parent=rna-NM_001177954.1;Dbxref=GeneID:19893,GenBank:NM_001177954.1,MGI:MGI:1344037;gbkey=mRNA;gene=Rpgr;product=retinitis pigmentosa GTPase regulator%2C transcript variant 6;transcript_id=NM_001177954.1;extra_copy_number=0
CM058260.1	Liftoff	exon	10098947	10099009	.	-	.	ID=exon-NM_001177954.1-4;Parent=rna-NM_001177954.1;Dbxref=GeneID:19893,GenBank:NM_001177954.1,MGI:MGI:1344037;gbkey=mRNA;gene=Rpgr;product=retinitis pigmentosa GTPase regulator%2C transcript variant 6;transcript_id=NM_001177954.1;extra_copy_number=0
CM058260.1	Liftoff	exon	10099874	10099966	.	-	.	ID=exon-NM_001177954.1-3;Parent=rna-NM_001177954.1;Dbxref=GeneID:19893,GenBank:NM_001177954.1,MGI:MGI:1344037;gbkey=mRNA;gene=Rpgr;product=retinitis pigmentosa GTPase regulator%2C transcript variant 6;transcript_id=NM_001177954.1;extra_copy_number=0
CM058260.1	Liftoff	exon	10100678	10100803	.	-	.	ID=exon-NM_001177954.1-2;Parent=rna-NM_001177954.1;Dbxref=GeneID:19893,GenBank:NM_001177954.1,MGI:MGI:1344037;gbkey=mRNA;gene=Rpgr;product=retinitis pigmentosa GTPase regulator%2C transcript variant 6;transcript_id=NM_001177954.1;extra_copy_number=0
CM058260.1	Liftoff	exon	10103701	10103944	.	-	.	ID=exon-NM_001177954.1-1;Parent=rna-NM_001177954.1;Dbxref=GeneID:19893,GenBank:NM_001177954.1,MGI:MGI:1344037;gbkey=mRNA;gene=Rpgr;product=retinitis pigmentosa GTPase regulator%2C transcript variant 6;transcript_id=NM_001177954.1;extra_copy_number=0
CM058260.1	Liftoff	CDS	10095778	10095971	.	-	.	ID=cds-NP_001171425.1;Parent=rna-NM_001177954.1;Dbxref=GeneID:19893,GenBank:NP_001171425.1,MGI:MGI:1344037;Name=NP_001171425.1;Note=isoform 6 is encoded by transcript variant 6;gbkey=CDS;gene=Rpgr;product=X-linked retinitis pigmentosa GTPase regulator isoform 6;protein_id=NP_001171425.1;extra_copy_number=0
CM058260.1	Liftoff	CDS	10097748	10097906	.	-	.	ID=cds-NP_001171425.1;Parent=rna-NM_001177954.1;Dbxref=GeneID:19893,GenBank:NP_001171425.1,MGI:MGI:1344037;Name=NP_001171425.1;Note=isoform 6 is encoded by transcript variant 6;gbkey=CDS;gene=Rpgr;product=X-linked retinitis pigmentosa GTPase regulator isoform 6;protein_id=NP_001171425.1;extra_copy_number=0
CM058260.1	Liftoff	CDS	10098947	10099009	.	-	.	ID=cds-NP_001171425.1;Parent=rna-NM_001177954.1;Dbxref=GeneID:19893,GenBank:NP_001171425.1,MGI:MGI:1344037;Name=NP_001171425.1;Note=isoform 6 is encoded by transcript variant 6;gbkey=CDS;gene=Rpgr;product=X-linked retinitis pigmentosa GTPase regulator isoform 6;protein_id=NP_001171425.1;extra_copy_number=0
CM058260.1	Liftoff	CDS	10099874	10099966	.	-	.	ID=cds-NP_001171425.1;Parent=rna-NM_001177954.1;Dbxref=GeneID:19893,GenBank:NP_001171425.1,MGI:MGI:1344037;Name=NP_001171425.1;Note=isoform 6 is encoded by transcript variant 6;gbkey=CDS;gene=Rpgr;product=X-linked retinitis pigmentosa GTPase regulator isoform 6;protein_id=NP_001171425.1;extra_copy_number=0
CM058260.1	Liftoff	CDS	10100678	10100803	.	-	.	ID=cds-NP_001171425.1;Parent=rna-NM_001177954.1;Dbxref=GeneID:19893,GenBank:NP_001171425.1,MGI:MGI:1344037;Name=NP_001171425.1;Note=isoform 6 is encoded by transcript variant 6;gbkey=CDS;gene=Rpgr;product=X-linked retinitis pigmentosa GTPase regulator isoform 6;protein_id=NP_001171425.1;extra_copy_number=0
CM058260.1	Liftoff	CDS	10103701	10103842	.	-	.	ID=cds-NP_001171425.1;Parent=rna-NM_001177954.1;Dbxref=GeneID:19893,GenBank:NP_001171425.1,MGI:MGI:1344037;Name=NP_001171425.1;Note=isoform 6 is encoded by transcript variant 6;gbkey=CDS;gene=Rpgr;product=X-linked retinitis pigmentosa GTPase regulator isoform 6;protein_id=NP_001171425.1;extra_copy_number=0
CM058260.1	Liftoff	gene	10139496	10208193	.	+	.	ID=gene-Otc;Dbxref=GeneID:18416,MGI:MGI:97448;Name=Otc;description=ornithine transcarbamylase;gbkey=Gene;gene=Otc;gene_biotype=protein_coding;gene_synonym=Sf,spf;coverage=1.0;sequence_ID=1.0;valid_ORFs=4;extra_copy_number=0;copy_num_ID=gene-Otc_0
CM058260.1	Liftoff	mRNA	10139496	10204021	.	+	.	ID=rna-NM_001411675.1;Parent=gene-Otc;Dbxref=GeneID:18416,GenBank:NM_001411675.1,MGI:MGI:97448;Name=NM_001411675.1;gbkey=mRNA;gene=Otc;product=ornithine transcarbamylase%2C transcript variant 2;transcript_id=NM_001411675.1;matches_ref_protein=True;valid_ORF=True;extra_copy_number=0
CM058260.1	Liftoff	exon	10139496	10139664	.	+	.	ID=exon-NM_001411675.1-1;Parent=rna-NM_001411675.1;Dbxref=GeneID:18416,GenBank:NM_001411675.1,MGI:MGI:97448;gbkey=mRNA;gene=Otc;product=ornithine transcarbamylase%2C transcript variant 2;transcript_id=NM_001411675.1;extra_copy_number=0
CM058260.1	Liftoff	exon	10151947	10152085	.	+	.	ID=exon-NM_001411675.1-2;Parent=rna-NM_001411675.1;Dbxref=GeneID:18416,GenBank:NM_001411675.1,MGI:MGI:97448;gbkey=mRNA;gene=Otc;product=ornithine transcarbamylase%2C transcript variant 2;transcript_id=NM_001411675.1;extra_copy_number=0
CM058260.1	Liftoff	exon	10153975	10154056	.	+	.	ID=exon-NM_001411675.1-3;Parent=rna-NM_001411675.1;Dbxref=GeneID:18416,GenBank:NM_001411675.1,MGI:MGI:97448;gbkey=mRNA;gene=Otc;product=ornithine transcarbamylase%2C transcript variant 2;transcript_id=NM_001411675.1;extra_copy_number=0
CM058260.1	Liftoff	exon	10163790	10163877	.	+	.	ID=exon-NM_001411675.1-4;Parent=rna-NM_001411675.1;Dbxref=GeneID:18416,GenBank:NM_001411675.1,MGI:MGI:97448;gbkey=mRNA;gene=Otc;product=ornithine transcarbamylase%2C transcript variant 2;transcript_id=NM_001411675.1;extra_copy_number=0
CM058260.1	Liftoff	exon	10187470	10187623	.	+	.	ID=exon-NM_001411675.1-5;Parent=rna-NM_001411675.1;Dbxref=GeneID:18416,GenBank:NM_001411675.1,MGI:MGI:97448;gbkey=mRNA;gene=Otc;product=ornithine transcarbamylase%2C transcript variant 2;transcript_id=NM_001411675.1;extra_copy_number=0
CM058260.1	Liftoff	exon	10190416	10190538	.	+	.	ID=exon-NM_001411675.1-6;Parent=rna-NM_001411675.1;Dbxref=GeneID:18416,GenBank:NM_001411675.1,MGI:MGI:97448;gbkey=mRNA;gene=Otc;product=ornithine transcarbamylase%2C transcript variant 2;transcript_id=NM_001411675.1;extra_copy_number=0
CM058260.1	Liftoff	exon	10195926	10195979	.	+	.	ID=exon-NM_001411675.1-7;Parent=rna-NM_001411675.1;Dbxref=GeneID:18416,GenBank:NM_001411675.1,MGI:MGI:97448;gbkey=mRNA;gene=Otc;product=ornithine transcarbamylase%2C transcript variant 2;transcript_id=NM_001411675.1;extra_copy_number=0
CM058260.1	Liftoff	exon	10196068	10196217	.	+	.	ID=exon-NM_001411675.1-8;Parent=rna-NM_001411675.1;Dbxref=GeneID:18416,GenBank:NM_001411675.1,MGI:MGI:97448;gbkey=mRNA;gene=Otc;product=ornithine transcarbamylase%2C transcript variant 2;transcript_id=NM_001411675.1;extra_copy_number=0
CM058260.1	Liftoff	exon	10199550	10199687	.	+	.	ID=exon-NM_001411675.1-9;Parent=rna-NM_001411675.1;Dbxref=GeneID:18416,GenBank:NM_001411675.1,MGI:MGI:97448;gbkey=mRNA;gene=Otc;product=ornithine transcarbamylase%2C transcript variant 2;transcript_id=NM_001411675.1;extra_copy_number=0
CM058260.1	Liftoff	exon	10202100	10204021	.	+	.	ID=exon-NM_001411675.1-10;Parent=rna-NM_001411675.1;Dbxref=GeneID:18416,GenBank:NM_001411675.1,MGI:MGI:97448;gbkey=mRNA;gene=Otc;product=ornithine transcarbamylase%2C transcript variant 2;transcript_id=NM_001411675.1;extra_copy_number=0
CM058260.1	Liftoff	CDS	10139588	10139664	.	+	.	ID=cds-NP_001398604.1;Parent=rna-NM_001411675.1;Dbxref=GeneID:18416,GenBank:NP_001398604.1,MGI:MGI:97448;Name=NP_001398604.1;Note=isoform 2 is encoded by transcript variant 2;gbkey=CDS;gene=Otc;product=ornithine transcarbamylase%2C mitochondrial isoform 2;protein_id=NP_001398604.1;extra_copy_number=0
CM058260.1	Liftoff	CDS	10151947	10152085	.	+	.	ID=cds-NP_001398604.1;Parent=rna-NM_001411675.1;Dbxref=GeneID:18416,GenBank:NP_001398604.1,MGI:MGI:97448;Name=NP_001398604.1;Note=isoform 2 is encoded by transcript variant 2;gbkey=CDS;gene=Otc;product=ornithine transcarbamylase%2C mitochondrial isoform 2;protein_id=NP_001398604.1;extra_copy_number=0
CM058260.1	Liftoff	CDS	10153975	10154056	.	+	.	ID=cds-NP_001398604.1;Parent=rna-NM_001411675.1;Dbxref=GeneID:18416,GenBank:NP_001398604.1,MGI:MGI:97448;Name=NP_001398604.1;Note=isoform 2 is encoded by transcript variant 2;gbkey=CDS;gene=Otc;product=ornithine transcarbamylase%2C mitochondrial isoform 2;protein_id=NP_001398604.1;extra_copy_number=0
CM058260.1	Liftoff	CDS	10163790	10163877	.	+	.	ID=cds-NP_001398604.1;Parent=rna-NM_001411675.1;Dbxref=GeneID:18416,GenBank:NP_001398604.1,MGI:MGI:97448;Name=NP_001398604.1;Note=isoform 2 is encoded by transcript variant 2;gbkey=CDS;gene=Otc;product=ornithine transcarbamylase%2C mitochondrial isoform 2;protein_id=NP_001398604.1;extra_copy_number=0
CM058260.1	Liftoff	CDS	10187470	10187623	.	+	.	ID=cds-NP_001398604.1;Parent=rna-NM_001411675.1;Dbxref=GeneID:18416,GenBank:NP_001398604.1,MGI:MGI:97448;Name=NP_001398604.1;Note=isoform 2 is encoded by transcript variant 2;gbkey=CDS;gene=Otc;product=ornithine transcarbamylase%2C mitochondrial isoform 2;protein_id=NP_001398604.1;extra_copy_number=0
CM058260.1	Liftoff	CDS	10190416	10190538	.	+	.	ID=cds-NP_001398604.1;Parent=rna-NM_001411675.1;Dbxref=GeneID:18416,GenBank:NP_001398604.1,MGI:MGI:97448;Name=NP_001398604.1;Note=isoform 2 is encoded by transcript variant 2;gbkey=CDS;gene=Otc;product=ornithine transcarbamylase%2C mitochondrial isoform 2;protein_id=NP_001398604.1;extra_copy_number=0
CM058260.1	Liftoff	CDS	10195926	10195979	.	+	.	ID=cds-NP_001398604.1;Parent=rna-NM_001411675.1;Dbxref=GeneID:18416,GenBank:NP_001398604.1,MGI:MGI:97448;Name=NP_001398604.1;Note=isoform 2 is encoded by transcript variant 2;gbkey=CDS;gene=Otc;product=ornithine transcarbamylase%2C mitochondrial isoform 2;protein_id=NP_001398604.1;extra_copy_number=0
CM058260.1	Liftoff	CDS	10196068	10196217	.	+	.	ID=cds-NP_001398604.1;Parent=rna-NM_001411675.1;Dbxref=GeneID:18416,GenBank:NP_001398604.1,MGI:MGI:97448;Name=NP_001398604.1;Note=isoform 2 is encoded by transcript variant 2;gbkey=CDS;gene=Otc;product=ornithine transcarbamylase%2C mitochondrial isoform 2;protein_id=NP_001398604.1;extra_copy_number=0
CM058260.1	Liftoff	CDS	10199550	10199687	.	+	.	ID=cds-NP_001398604.1;Parent=rna-NM_001411675.1;Dbxref=GeneID:18416,GenBank:NP_001398604.1,MGI:MGI:97448;Name=NP_001398604.1;Note=isoform 2 is encoded by transcript variant 2;gbkey=CDS;gene=Otc;product=ornithine transcarbamylase%2C mitochondrial isoform 2;protein_id=NP_001398604.1;extra_copy_number=0
CM058260.1	Liftoff	CDS	10202100	10202150	.	+	.	ID=cds-NP_001398604.1;Parent=rna-NM_001411675.1;Dbxref=GeneID:18416,GenBank:NP_001398604.1,MGI:MGI:97448;Name=NP_001398604.1;Note=isoform 2 is encoded by transcript variant 2;gbkey=CDS;gene=Otc;product=ornithine transcarbamylase%2C mitochondrial isoform 2;protein_id=NP_001398604.1;extra_copy_number=0
CM058260.1	Liftoff	mRNA	10139496	10208193	.	+	.	ID=rna-NM_001411676.1;Parent=gene-Otc;Dbxref=GeneID:18416,GenBank:NM_001411676.1,MGI:MGI:97448;Name=NM_001411676.1;gbkey=mRNA;gene=Otc;product=ornithine transcarbamylase%2C transcript variant 3;transcript_id=NM_001411676.1;matches_ref_protein=True;valid_ORF=True;extra_copy_number=0
CM058260.1	Liftoff	exon	10139496	10139664	.	+	.	ID=exon-NM_001411676.1-1;Parent=rna-NM_001411676.1;Dbxref=GeneID:18416,GenBank:NM_001411676.1,MGI:MGI:97448;gbkey=mRNA;gene=Otc;product=ornithine transcarbamylase%2C transcript variant 3;transcript_id=NM_001411676.1;extra_copy_number=0
CM058260.1	Liftoff	exon	10151947	10152085	.	+	.	ID=exon-NM_001411676.1-2;Parent=rna-NM_001411676.1;Dbxref=GeneID:18416,GenBank:NM_001411676.1,MGI:MGI:97448;gbkey=mRNA;gene=Otc;product=ornithine transcarbamylase%2C transcript variant 3;transcript_id=NM_001411676.1;extra_copy_number=0
CM058260.1	Liftoff	exon	10153975	10154056	.	+	.	ID=exon-NM_001411676.1-3;Parent=rna-NM_001411676.1;Dbxref=GeneID:18416,GenBank:NM_001411676.1,MGI:MGI:97448;gbkey=mRNA;gene=Otc;product=ornithine transcarbamylase%2C transcript variant 3;transcript_id=NM_001411676.1;extra_copy_number=0
CM058260.1	Liftoff	exon	10163790	10163877	.	+	.	ID=exon-NM_001411676.1-4;Parent=rna-NM_001411676.1;Dbxref=GeneID:18416,GenBank:NM_001411676.1,MGI:MGI:97448;gbkey=mRNA;gene=Otc;product=ornithine transcarbamylase%2C transcript variant 3;transcript_id=NM_001411676.1;extra_copy_number=0
CM058260.1	Liftoff	exon	10187470	10187623	.	+	.	ID=exon-NM_001411676.1-5;Parent=rna-NM_001411676.1;Dbxref=GeneID:18416,GenBank:NM_001411676.1,MGI:MGI:97448;gbkey=mRNA;gene=Otc;product=ornithine transcarbamylase%2C transcript variant 3;transcript_id=NM_001411676.1;extra_copy_number=0
CM058260.1	Liftoff	exon	10195926	10195979	.	+	.	ID=exon-NM_001411676.1-6;Parent=rna-NM_001411676.1;Dbxref=GeneID:18416,GenBank:NM_001411676.1,MGI:MGI:97448;gbkey=mRNA;gene=Otc;product=ornithine transcarbamylase%2C transcript variant 3;transcript_id=NM_001411676.1;extra_copy_number=0
CM058260.1	Liftoff	exon	10196068	10196217	.	+	.	ID=exon-NM_001411676.1-7;Parent=rna-NM_001411676.1;Dbxref=GeneID:18416,GenBank:NM_001411676.1,MGI:MGI:97448;gbkey=mRNA;gene=Otc;product=ornithine transcarbamylase%2C transcript variant 3;transcript_id=NM_001411676.1;extra_copy_number=0
CM058260.1	Liftoff	exon	10199550	10199687	.	+	.	ID=exon-NM_001411676.1-8;Parent=rna-NM_001411676.1;Dbxref=GeneID:18416,GenBank:NM_001411676.1,MGI:MGI:97448;gbkey=mRNA;gene=Otc;product=ornithine transcarbamylase%2C transcript variant 3;transcript_id=NM_001411676.1;extra_copy_number=0
CM058260.1	Liftoff	exon	10207000	10208193	.	+	.	ID=exon-NM_001411676.1-9;Parent=rna-NM_001411676.1;Dbxref=GeneID:18416,GenBank:NM_001411676.1,MGI:MGI:97448;gbkey=mRNA;gene=Otc;product=ornithine transcarbamylase%2C transcript variant 3;transcript_id=NM_001411676.1;extra_copy_number=0
CM058260.1	Liftoff	CDS	10139588	10139664	.	+	.	ID=cds-NP_001398605.1;Parent=rna-NM_001411676.1;Dbxref=GeneID:18416,GenBank:NP_001398605.1,MGI:MGI:97448;Name=NP_001398605.1;Note=isoform 3 is encoded by transcript variant 3;gbkey=CDS;gene=Otc;product=ornithine transcarbamylase%2C mitochondrial isoform 3;protein_id=NP_001398605.1;extra_copy_number=0
CM058260.1	Liftoff	CDS	10151947	10152085	.	+	.	ID=cds-NP_001398605.1;Parent=rna-NM_001411676.1;Dbxref=GeneID:18416,GenBank:NP_001398605.1,MGI:MGI:97448;Name=NP_001398605.1;Note=isoform 3 is encoded by transcript variant 3;gbkey=CDS;gene=Otc;product=ornithine transcarbamylase%2C mitochondrial isoform 3;protein_id=NP_001398605.1;extra_copy_number=0
CM058260.1	Liftoff	CDS	10153975	10154056	.	+	.	ID=cds-NP_001398605.1;Parent=rna-NM_001411676.1;Dbxref=GeneID:18416,GenBank:NP_001398605.1,MGI:MGI:97448;Name=NP_001398605.1;Note=isoform 3 is encoded by transcript variant 3;gbkey=CDS;gene=Otc;product=ornithine transcarbamylase%2C mitochondrial isoform 3;protein_id=NP_001398605.1;extra_copy_number=0
CM058260.1	Liftoff	CDS	10163790	10163877	.	+	.	ID=cds-NP_001398605.1;Parent=rna-NM_001411676.1;Dbxref=GeneID:18416,GenBank:NP_001398605.1,MGI:MGI:97448;Name=NP_001398605.1;Note=isoform 3 is encoded by transcript variant 3;gbkey=CDS;gene=Otc;product=ornithine transcarbamylase%2C mitochondrial isoform 3;protein_id=NP_001398605.1;extra_copy_number=0
CM058260.1	Liftoff	CDS	10187470	10187623	.	+	.	ID=cds-NP_001398605.1;Parent=rna-NM_001411676.1;Dbxref=GeneID:18416,GenBank:NP_001398605.1,MGI:MGI:97448;Name=NP_001398605.1;Note=isoform 3 is encoded by transcript variant 3;gbkey=CDS;gene=Otc;product=ornithine transcarbamylase%2C mitochondrial isoform 3;protein_id=NP_001398605.1;extra_copy_number=0
CM058260.1	Liftoff	CDS	10195926	10195979	.	+	.	ID=cds-NP_001398605.1;Parent=rna-NM_001411676.1;Dbxref=GeneID:18416,GenBank:NP_001398605.1,MGI:MGI:97448;Name=NP_001398605.1;Note=isoform 3 is encoded by transcript variant 3;gbkey=CDS;gene=Otc;product=ornithine transcarbamylase%2C mitochondrial isoform 3;protein_id=NP_001398605.1;extra_copy_number=0
CM058260.1	Liftoff	CDS	10196068	10196217	.	+	.	ID=cds-NP_001398605.1;Parent=rna-NM_001411676.1;Dbxref=GeneID:18416,GenBank:NP_001398605.1,MGI:MGI:97448;Name=NP_001398605.1;Note=isoform 3 is encoded by transcript variant 3;gbkey=CDS;gene=Otc;product=ornithine transcarbamylase%2C mitochondrial isoform 3;protein_id=NP_001398605.1;extra_copy_number=0
CM058260.1	Liftoff	CDS	10199550	10199687	.	+	.	ID=cds-NP_001398605.1;Parent=rna-NM_001411676.1;Dbxref=GeneID:18416,GenBank:NP_001398605.1,MGI:MGI:97448;Name=NP_001398605.1;Note=isoform 3 is encoded by transcript variant 3;gbkey=CDS;gene=Otc;product=ornithine transcarbamylase%2C mitochondrial isoform 3;protein_id=NP_001398605.1;extra_copy_number=0
CM058260.1	Liftoff	CDS	10207000	10207059	.	+	.	ID=cds-NP_001398605.1;Parent=rna-NM_001411676.1;Dbxref=GeneID:18416,GenBank:NP_001398605.1,MGI:MGI:97448;Name=NP_001398605.1;Note=isoform 3 is encoded by transcript variant 3;gbkey=CDS;gene=Otc;product=ornithine transcarbamylase%2C mitochondrial isoform 3;protein_id=NP_001398605.1;extra_copy_number=0
CM058260.1	Liftoff	mRNA	10139496	10208193	.	+	.	ID=rna-NM_001411677.1;Parent=gene-Otc;Dbxref=GeneID:18416,GenBank:NM_001411677.1,MGI:MGI:97448;Name=NM_001411677.1;gbkey=mRNA;gene=Otc;product=ornithine transcarbamylase%2C transcript variant 4;transcript_id=NM_001411677.1;matches_ref_protein=True;valid_ORF=True;extra_copy_number=0
CM058260.1	Liftoff	exon	10139496	10139664	.	+	.	ID=exon-NM_001411677.1-1;Parent=rna-NM_001411677.1;Dbxref=GeneID:18416,GenBank:NM_001411677.1,MGI:MGI:97448;gbkey=mRNA;gene=Otc;product=ornithine transcarbamylase%2C transcript variant 4;transcript_id=NM_001411677.1;extra_copy_number=0
CM058260.1	Liftoff	exon	10151947	10152085	.	+	.	ID=exon-NM_001411677.1-2;Parent=rna-NM_001411677.1;Dbxref=GeneID:18416,GenBank:NM_001411677.1,MGI:MGI:97448;gbkey=mRNA;gene=Otc;product=ornithine transcarbamylase%2C transcript variant 4;transcript_id=NM_001411677.1;extra_copy_number=0
CM058260.1	Liftoff	exon	10153975	10154056	.	+	.	ID=exon-NM_001411677.1-3;Parent=rna-NM_001411677.1;Dbxref=GeneID:18416,GenBank:NM_001411677.1,MGI:MGI:97448;gbkey=mRNA;gene=Otc;product=ornithine transcarbamylase%2C transcript variant 4;transcript_id=NM_001411677.1;extra_copy_number=0
CM058260.1	Liftoff	exon	10163790	10163877	.	+	.	ID=exon-NM_001411677.1-4;Parent=rna-NM_001411677.1;Dbxref=GeneID:18416,GenBank:NM_001411677.1,MGI:MGI:97448;gbkey=mRNA;gene=Otc;product=ornithine transcarbamylase%2C transcript variant 4;transcript_id=NM_001411677.1;extra_copy_number=0
CM058260.1	Liftoff	exon	10187470	10187623	.	+	.	ID=exon-NM_001411677.1-5;Parent=rna-NM_001411677.1;Dbxref=GeneID:18416,GenBank:NM_001411677.1,MGI:MGI:97448;gbkey=mRNA;gene=Otc;product=ornithine transcarbamylase%2C transcript variant 4;transcript_id=NM_001411677.1;extra_copy_number=0
CM058260.1	Liftoff	exon	10190416	10190538	.	+	.	ID=exon-NM_001411677.1-6;Parent=rna-NM_001411677.1;Dbxref=GeneID:18416,GenBank:NM_001411677.1,MGI:MGI:97448;gbkey=mRNA;gene=Otc;product=ornithine transcarbamylase%2C transcript variant 4;transcript_id=NM_001411677.1;extra_copy_number=0
CM058260.1	Liftoff	exon	10195926	10195979	.	+	.	ID=exon-NM_001411677.1-7;Parent=rna-NM_001411677.1;Dbxref=GeneID:18416,GenBank:NM_001411677.1,MGI:MGI:97448;gbkey=mRNA;gene=Otc;product=ornithine transcarbamylase%2C transcript variant 4;transcript_id=NM_001411677.1;extra_copy_number=0
CM058260.1	Liftoff	exon	10196068	10196217	.	+	.	ID=exon-NM_001411677.1-8;Parent=rna-NM_001411677.1;Dbxref=GeneID:18416,GenBank:NM_001411677.1,MGI:MGI:97448;gbkey=mRNA;gene=Otc;product=ornithine transcarbamylase%2C transcript variant 4;transcript_id=NM_001411677.1;extra_copy_number=0
CM058260.1	Liftoff	exon	10207000	10208193	.	+	.	ID=exon-NM_001411677.1-9;Parent=rna-NM_001411677.1;Dbxref=GeneID:18416,GenBank:NM_001411677.1,MGI:MGI:97448;gbkey=mRNA;gene=Otc;product=ornithine transcarbamylase%2C transcript variant 4;transcript_id=NM_001411677.1;extra_copy_number=0
CM058260.1	Liftoff	CDS	10139588	10139664	.	+	.	ID=cds-NP_001398606.1;Parent=rna-NM_001411677.1;Dbxref=GeneID:18416,GenBank:NP_001398606.1,MGI:MGI:97448;Name=NP_001398606.1;Note=isoform 4 is encoded by transcript variant 4;gbkey=CDS;gene=Otc;product=ornithine transcarbamylase%2C mitochondrial isoform 4;protein_id=NP_001398606.1;extra_copy_number=0
CM058260.1	Liftoff	CDS	10151947	10152085	.	+	.	ID=cds-NP_001398606.1;Parent=rna-NM_001411677.1;Dbxref=GeneID:18416,GenBank:NP_001398606.1,MGI:MGI:97448;Name=NP_001398606.1;Note=isoform 4 is encoded by transcript variant 4;gbkey=CDS;gene=Otc;product=ornithine transcarbamylase%2C mitochondrial isoform 4;protein_id=NP_001398606.1;extra_copy_number=0
CM058260.1	Liftoff	CDS	10153975	10154056	.	+	.	ID=cds-NP_001398606.1;Parent=rna-NM_001411677.1;Dbxref=GeneID:18416,GenBank:NP_001398606.1,MGI:MGI:97448;Name=NP_001398606.1;Note=isoform 4 is encoded by transcript variant 4;gbkey=CDS;gene=Otc;product=ornithine transcarbamylase%2C mitochondrial isoform 4;protein_id=NP_001398606.1;extra_copy_number=0
CM058260.1	Liftoff	CDS	10163790	10163877	.	+	.	ID=cds-NP_001398606.1;Parent=rna-NM_001411677.1;Dbxref=GeneID:18416,GenBank:NP_001398606.1,MGI:MGI:97448;Name=NP_001398606.1;Note=isoform 4 is encoded by transcript variant 4;gbkey=CDS;gene=Otc;product=ornithine transcarbamylase%2C mitochondrial isoform 4;protein_id=NP_001398606.1;extra_copy_number=0
CM058260.1	Liftoff	CDS	10187470	10187623	.	+	.	ID=cds-NP_001398606.1;Parent=rna-NM_001411677.1;Dbxref=GeneID:18416,GenBank:NP_001398606.1,MGI:MGI:97448;Name=NP_001398606.1;Note=isoform 4 is encoded by transcript variant 4;gbkey=CDS;gene=Otc;product=ornithine transcarbamylase%2C mitochondrial isoform 4;protein_id=NP_001398606.1;extra_copy_number=0
CM058260.1	Liftoff	CDS	10190416	10190538	.	+	.	ID=cds-NP_001398606.1;Parent=rna-NM_001411677.1;Dbxref=GeneID:18416,GenBank:NP_001398606.1,MGI:MGI:97448;Name=NP_001398606.1;Note=isoform 4 is encoded by transcript variant 4;gbkey=CDS;gene=Otc;product=ornithine transcarbamylase%2C mitochondrial isoform 4;protein_id=NP_001398606.1;extra_copy_number=0
CM058260.1	Liftoff	CDS	10195926	10195979	.	+	.	ID=cds-NP_001398606.1;Parent=rna-NM_001411677.1;Dbxref=GeneID:18416,GenBank:NP_001398606.1,MGI:MGI:97448;Name=NP_001398606.1;Note=isoform 4 is encoded by transcript variant 4;gbkey=CDS;gene=Otc;product=ornithine transcarbamylase%2C mitochondrial isoform 4;protein_id=NP_001398606.1;extra_copy_number=0
CM058260.1	Liftoff	CDS	10196068	10196217	.	+	.	ID=cds-NP_001398606.1;Parent=rna-NM_001411677.1;Dbxref=GeneID:18416,GenBank:NP_001398606.1,MGI:MGI:97448;Name=NP_001398606.1;Note=isoform 4 is encoded by transcript variant 4;gbkey=CDS;gene=Otc;product=ornithine transcarbamylase%2C mitochondrial isoform 4;protein_id=NP_001398606.1;extra_copy_number=0
CM058260.1	Liftoff	CDS	10207000	10207059	.	+	.	ID=cds-NP_001398606.1;Parent=rna-NM_001411677.1;Dbxref=GeneID:18416,GenBank:NP_001398606.1,MGI:MGI:97448;Name=NP_001398606.1;Note=isoform 4 is encoded by transcript variant 4;gbkey=CDS;gene=Otc;product=ornithine transcarbamylase%2C mitochondrial isoform 4;protein_id=NP_001398606.1;extra_copy_number=0
CM058260.1	Liftoff	mRNA	10139496	10208193	.	+	.	ID=rna-NM_008769.5;Parent=gene-Otc;Dbxref=GeneID:18416,GenBank:NM_008769.5,MGI:MGI:97448;Name=NM_008769.5;gbkey=mRNA;gene=Otc;product=ornithine transcarbamylase%2C transcript variant 1;tag=RefSeq Select;transcript_id=NM_008769.5;matches_ref_protein=True;valid_ORF=True;extra_copy_number=0
CM058260.1	Liftoff	exon	10139496	10139664	.	+	.	ID=exon-NM_008769.5-1;Parent=rna-NM_008769.5;Dbxref=GeneID:18416,GenBank:NM_008769.5,MGI:MGI:97448;gbkey=mRNA;gene=Otc;product=ornithine transcarbamylase%2C transcript variant 1;tag=RefSeq Select;transcript_id=NM_008769.5;extra_copy_number=0
CM058260.1	Liftoff	exon	10151947	10152085	.	+	.	ID=exon-NM_008769.5-2;Parent=rna-NM_008769.5;Dbxref=GeneID:18416,GenBank:NM_008769.5,MGI:MGI:97448;gbkey=mRNA;gene=Otc;product=ornithine transcarbamylase%2C transcript variant 1;tag=RefSeq Select;transcript_id=NM_008769.5;extra_copy_number=0
CM058260.1	Liftoff	exon	10153975	10154056	.	+	.	ID=exon-NM_008769.5-3;Parent=rna-NM_008769.5;Dbxref=GeneID:18416,GenBank:NM_008769.5,MGI:MGI:97448;gbkey=mRNA;gene=Otc;product=ornithine transcarbamylase%2C transcript variant 1;tag=RefSeq Select;transcript_id=NM_008769.5;extra_copy_number=0
CM058260.1	Liftoff	exon	10163790	10163877	.	+	.	ID=exon-NM_008769.5-4;Parent=rna-NM_008769.5;Dbxref=GeneID:18416,GenBank:NM_008769.5,MGI:MGI:97448;gbkey=mRNA;gene=Otc;product=ornithine transcarbamylase%2C transcript variant 1;tag=RefSeq Select;transcript_id=NM_008769.5;extra_copy_number=0
CM058260.1	Liftoff	exon	10187470	10187623	.	+	.	ID=exon-NM_008769.5-5;Parent=rna-NM_008769.5;Dbxref=GeneID:18416,GenBank:NM_008769.5,MGI:MGI:97448;gbkey=mRNA;gene=Otc;product=ornithine transcarbamylase%2C transcript variant 1;tag=RefSeq Select;transcript_id=NM_008769.5;extra_copy_number=0
CM058260.1	Liftoff	exon	10190416	10190538	.	+	.	ID=exon-NM_008769.5-6;Parent=rna-NM_008769.5;Dbxref=GeneID:18416,GenBank:NM_008769.5,MGI:MGI:97448;gbkey=mRNA;gene=Otc;product=ornithine transcarbamylase%2C transcript variant 1;tag=RefSeq Select;transcript_id=NM_008769.5;extra_copy_number=0
CM058260.1	Liftoff	exon	10195926	10195979	.	+	.	ID=exon-NM_008769.5-7;Parent=rna-NM_008769.5;Dbxref=GeneID:18416,GenBank:NM_008769.5,MGI:MGI:97448;gbkey=mRNA;gene=Otc;product=ornithine transcarbamylase%2C transcript variant 1;tag=RefSeq Select;transcript_id=NM_008769.5;extra_copy_number=0
CM058260.1	Liftoff	exon	10196068	10196217	.	+	.	ID=exon-NM_008769.5-8;Parent=rna-NM_008769.5;Dbxref=GeneID:18416,GenBank:NM_008769.5,MGI:MGI:97448;gbkey=mRNA;gene=Otc;product=ornithine transcarbamylase%2C transcript variant 1;tag=RefSeq Select;transcript_id=NM_008769.5;extra_copy_number=0
CM058260.1	Liftoff	exon	10199550	10199687	.	+	.	ID=exon-NM_008769.5-9;Parent=rna-NM_008769.5;Dbxref=GeneID:18416,GenBank:NM_008769.5,MGI:MGI:97448;gbkey=mRNA;gene=Otc;product=ornithine transcarbamylase%2C transcript variant 1;tag=RefSeq Select;transcript_id=NM_008769.5;extra_copy_number=0
CM058260.1	Liftoff	exon	10207000	10208193	.	+	.	ID=exon-NM_008769.5-10;Parent=rna-NM_008769.5;Dbxref=GeneID:18416,GenBank:NM_008769.5,MGI:MGI:97448;gbkey=mRNA;gene=Otc;product=ornithine transcarbamylase%2C transcript variant 1;tag=RefSeq Select;transcript_id=NM_008769.5;extra_copy_number=0
CM058260.1	Liftoff	CDS	10139588	10139664	.	+	.	ID=cds-NP_032795.1;Parent=rna-NM_008769.5;Dbxref=CCDS:CCDS30015.1,GeneID:18416,GenBank:NP_032795.1,MGI:MGI:97448;Name=NP_032795.1;Note=isoform 1 precursor is encoded by transcript variant 1;gbkey=CDS;gene=Otc;product=ornithine transcarbamylase%2C mitochondrial isoform 1 precursor;protein_id=NP_032795.1;tag=RefSeq Select;extra_copy_number=0
CM058260.1	Liftoff	CDS	10151947	10152085	.	+	.	ID=cds-NP_032795.1;Parent=rna-NM_008769.5;Dbxref=CCDS:CCDS30015.1,GeneID:18416,GenBank:NP_032795.1,MGI:MGI:97448;Name=NP_032795.1;Note=isoform 1 precursor is encoded by transcript variant 1;gbkey=CDS;gene=Otc;product=ornithine transcarbamylase%2C mitochondrial isoform 1 precursor;protein_id=NP_032795.1;tag=RefSeq Select;extra_copy_number=0
CM058260.1	Liftoff	CDS	10153975	10154056	.	+	.	ID=cds-NP_032795.1;Parent=rna-NM_008769.5;Dbxref=CCDS:CCDS30015.1,GeneID:18416,GenBank:NP_032795.1,MGI:MGI:97448;Name=NP_032795.1;Note=isoform 1 precursor is encoded by transcript variant 1;gbkey=CDS;gene=Otc;product=ornithine transcarbamylase%2C mitochondrial isoform 1 precursor;protein_id=NP_032795.1;tag=RefSeq Select;extra_copy_number=0
CM058260.1	Liftoff	CDS	10163790	10163877	.	+	.	ID=cds-NP_032795.1;Parent=rna-NM_008769.5;Dbxref=CCDS:CCDS30015.1,GeneID:18416,GenBank:NP_032795.1,MGI:MGI:97448;Name=NP_032795.1;Note=isoform 1 precursor is encoded by transcript variant 1;gbkey=CDS;gene=Otc;product=ornithine transcarbamylase%2C mitochondrial isoform 1 precursor;protein_id=NP_032795.1;tag=RefSeq Select;extra_copy_number=0
CM058260.1	Liftoff	CDS	10187470	10187623	.	+	.	ID=cds-NP_032795.1;Parent=rna-NM_008769.5;Dbxref=CCDS:CCDS30015.1,GeneID:18416,GenBank:NP_032795.1,MGI:MGI:97448;Name=NP_032795.1;Note=isoform 1 precursor is encoded by transcript variant 1;gbkey=CDS;gene=Otc;product=ornithine transcarbamylase%2C mitochondrial isoform 1 precursor;protein_id=NP_032795.1;tag=RefSeq Select;extra_copy_number=0
CM058260.1	Liftoff	CDS	10190416	10190538	.	+	.	ID=cds-NP_032795.1;Parent=rna-NM_008769.5;Dbxref=CCDS:CCDS30015.1,GeneID:18416,GenBank:NP_032795.1,MGI:MGI:97448;Name=NP_032795.1;Note=isoform 1 precursor is encoded by transcript variant 1;gbkey=CDS;gene=Otc;product=ornithine transcarbamylase%2C mitochondrial isoform 1 precursor;protein_id=NP_032795.1;tag=RefSeq Select;extra_copy_number=0
CM058260.1	Liftoff	CDS	10195926	10195979	.	+	.	ID=cds-NP_032795.1;Parent=rna-NM_008769.5;Dbxref=CCDS:CCDS30015.1,GeneID:18416,GenBank:NP_032795.1,MGI:MGI:97448;Name=NP_032795.1;Note=isoform 1 precursor is encoded by transcript variant 1;gbkey=CDS;gene=Otc;product=ornithine transcarbamylase%2C mitochondrial isoform 1 precursor;protein_id=NP_032795.1;tag=RefSeq Select;extra_copy_number=0
CM058260.1	Liftoff	CDS	10196068	10196217	.	+	.	ID=cds-NP_032795.1;Parent=rna-NM_008769.5;Dbxref=CCDS:CCDS30015.1,GeneID:18416,GenBank:NP_032795.1,MGI:MGI:97448;Name=NP_032795.1;Note=isoform 1 precursor is encoded by transcript variant 1;gbkey=CDS;gene=Otc;product=ornithine transcarbamylase%2C mitochondrial isoform 1 precursor;protein_id=NP_032795.1;tag=RefSeq Select;extra_copy_number=0
CM058260.1	Liftoff	CDS	10199550	10199687	.	+	.	ID=cds-NP_032795.1;Parent=rna-NM_008769.5;Dbxref=CCDS:CCDS30015.1,GeneID:18416,GenBank:NP_032795.1,MGI:MGI:97448;Name=NP_032795.1;Note=isoform 1 precursor is encoded by transcript variant 1;gbkey=CDS;gene=Otc;product=ornithine transcarbamylase%2C mitochondrial isoform 1 precursor;protein_id=NP_032795.1;tag=RefSeq Select;extra_copy_number=0
CM058260.1	Liftoff	CDS	10207000	10207059	.	+	.	ID=cds-NP_032795.1;Parent=rna-NM_008769.5;Dbxref=CCDS:CCDS30015.1,GeneID:18416,GenBank:NP_032795.1,MGI:MGI:97448;Name=NP_032795.1;Note=isoform 1 precursor is encoded by transcript variant 1;gbkey=CDS;gene=Otc;product=ornithine transcarbamylase%2C mitochondrial isoform 1 precursor;protein_id=NP_032795.1;tag=RefSeq Select;extra_copy_number=0
CM058260.1	Liftoff	gene	10152067	10252777	.	-	.	ID=gene-Gm54080;Dbxref=GeneID:118568439,MGI:MGI:6723189;Name=Gm54080;description=predicted gene%2C 54080;gbkey=Gene;gene=Gm54080;gene_biotype=lncRNA;coverage=1.0;sequence_ID=1.0;extra_copy_number=0;copy_num_ID=gene-Gm54080_0
CM058260.1	Liftoff	lnc_RNA	10152067	10252777	.	-	.	ID=rna-XR_004940438.1;Parent=gene-Gm54080;Dbxref=GeneID:118568439,GenBank:XR_004940438.1,MGI:MGI:6723189;Name=XR_004940438.1;gbkey=ncRNA;gene=Gm54080;model_evidence=Supporting evidence includes similarity to: 100%25 coverage of the annotated genomic feature by RNAseq alignments%2C including 3 samples with support for all annotated introns;product=predicted gene%2C 54080%2C transcript variant X3;transcript_id=XR_004940438.1;extra_copy_number=0
CM058260.1	Liftoff	exon	10152067	10152145	.	-	.	ID=exon-XR_004940438.1-3;Parent=rna-XR_004940438.1;Dbxref=GeneID:118568439,GenBank:XR_004940438.1,MGI:MGI:6723189;gbkey=ncRNA;gene=Gm54080;product=predicted gene%2C 54080%2C transcript variant X3;transcript_id=XR_004940438.1;extra_copy_number=0
CM058260.1	Liftoff	exon	10240986	10241152	.	-	.	ID=exon-XR_004940438.1-2;Parent=rna-XR_004940438.1;Dbxref=GeneID:118568439,GenBank:XR_004940438.1,MGI:MGI:6723189;gbkey=ncRNA;gene=Gm54080;product=predicted gene%2C 54080%2C transcript variant X3;transcript_id=XR_004940438.1;extra_copy_number=0
CM058260.1	Liftoff	exon	10251862	10252777	.	-	.	ID=exon-XR_004940438.1-1;Parent=rna-XR_004940438.1;Dbxref=GeneID:118568439,GenBank:XR_004940438.1,MGI:MGI:6723189;gbkey=ncRNA;gene=Gm54080;product=predicted gene%2C 54080%2C transcript variant X3;transcript_id=XR_004940438.1;extra_copy_number=0
CM058260.1	Liftoff	lnc_RNA	10228919	10252777	.	-	.	ID=rna-XR_004940436.1;Parent=gene-Gm54080;Dbxref=GeneID:118568439,GenBank:XR_004940436.1,MGI:MGI:6723189;Name=XR_004940436.1;gbkey=ncRNA;gene=Gm54080;model_evidence=Supporting evidence includes similarity to: 100%25 coverage of the annotated genomic feature by RNAseq alignments%2C including 2 samples with support for all annotated introns;product=predicted gene%2C 54080%2C transcript variant X1;transcript_id=XR_004940436.1;extra_copy_number=0
CM058260.1	Liftoff	exon	10228919	10229133	.	-	.	ID=exon-XR_004940436.1-4;Parent=rna-XR_004940436.1;Dbxref=GeneID:118568439,GenBank:XR_004940436.1,MGI:MGI:6723189;gbkey=ncRNA;gene=Gm54080;product=predicted gene%2C 54080%2C transcript variant X1;transcript_id=XR_004940436.1;extra_copy_number=0
CM058260.1	Liftoff	exon	10230674	10230986	.	-	.	ID=exon-XR_004940436.1-3;Parent=rna-XR_004940436.1;Dbxref=GeneID:118568439,GenBank:XR_004940436.1,MGI:MGI:6723189;gbkey=ncRNA;gene=Gm54080;product=predicted gene%2C 54080%2C transcript variant X1;transcript_id=XR_004940436.1;extra_copy_number=0
CM058260.1	Liftoff	exon	10240986	10241152	.	-	.	ID=exon-XR_004940436.1-2;Parent=rna-XR_004940436.1;Dbxref=GeneID:118568439,GenBank:XR_004940436.1,MGI:MGI:6723189;gbkey=ncRNA;gene=Gm54080;product=predicted gene%2C 54080%2C transcript variant X1;transcript_id=XR_004940436.1;extra_copy_number=0
CM058260.1	Liftoff	exon	10251862	10252777	.	-	.	ID=exon-XR_004940436.1-1;Parent=rna-XR_004940436.1;Dbxref=GeneID:118568439,GenBank:XR_004940436.1,MGI:MGI:6723189;gbkey=ncRNA;gene=Gm54080;product=predicted gene%2C 54080%2C transcript variant X1;transcript_id=XR_004940436.1;extra_copy_number=0
CM058260.1	Liftoff	lnc_RNA	10240507	10252777	.	-	.	ID=rna-XR_004940437.1;Parent=gene-Gm54080;Dbxref=GeneID:118568439,GenBank:XR_004940437.1,MGI:MGI:6723189;Name=XR_004940437.1;gbkey=ncRNA;gene=Gm54080;model_evidence=Supporting evidence includes similarity to: 100%25 coverage of the annotated genomic feature by RNAseq alignments%2C including 4 samples with support for all annotated introns;product=predicted gene%2C 54080%2C transcript variant X2;transcript_id=XR_004940437.1;extra_copy_number=0
CM058260.1	Liftoff	exon	10240507	10240714	.	-	.	ID=exon-XR_004940437.1-3;Parent=rna-XR_004940437.1;Dbxref=GeneID:118568439,GenBank:XR_004940437.1,MGI:MGI:6723189;gbkey=ncRNA;gene=Gm54080;product=predicted gene%2C 54080%2C transcript variant X2;transcript_id=XR_004940437.1;extra_copy_number=0
CM058260.1	Liftoff	exon	10240986	10241152	.	-	.	ID=exon-XR_004940437.1-2;Parent=rna-XR_004940437.1;Dbxref=GeneID:118568439,GenBank:XR_004940437.1,MGI:MGI:6723189;gbkey=ncRNA;gene=Gm54080;product=predicted gene%2C 54080%2C transcript variant X2;transcript_id=XR_004940437.1;extra_copy_number=0
CM058260.1	Liftoff	exon	10251862	10252777	.	-	.	ID=exon-XR_004940437.1-1;Parent=rna-XR_004940437.1;Dbxref=GeneID:118568439,GenBank:XR_004940437.1,MGI:MGI:6723189;gbkey=ncRNA;gene=Gm54080;product=predicted gene%2C 54080%2C transcript variant X2;transcript_id=XR_004940437.1;extra_copy_number=0
CM058260.1	Liftoff	pseudogene	10302472	10304399	.	-	.	ID=gene-4933416E14Rik;Dbxref=GeneID:102640864,MGI:MGI:1918430;Name=4933416E14Rik;description=RIKEN cDNA 4933416E14 gene;gbkey=Gene;gene=4933416E14Rik;gene_biotype=transcribed_pseudogene;pseudo=true;coverage=1.0;sequence_ID=1.0;extra_copy_number=0;copy_num_ID=gene-4933416E14Rik_0
CM058260.1	Liftoff	transcript	10302472	10304399	.	-	.	ID=rna-NR_163147.1;Parent=gene-4933416E14Rik;Dbxref=GeneID:102640864,GenBank:NR_163147.1,MGI:MGI:1918430;Name=NR_163147.1;gbkey=misc_RNA;gene=4933416E14Rik;product=RIKEN cDNA 4933416E14 gene;pseudo=true;transcript_id=NR_163147.1;extra_copy_number=0
CM058260.1	Liftoff	exon	10302472	10304399	.	-	.	ID=exon-NR_163147.1-1;Parent=rna-NR_163147.1;Dbxref=GeneID:102640864,GenBank:NR_163147.1,MGI:MGI:1918430;gbkey=misc_RNA;gene=4933416E14Rik;product=RIKEN cDNA 4933416E14 gene;pseudo=true;transcript_id=NR_163147.1;extra_copy_number=0
CM058260.1	Liftoff	gene	10335935	10346797	.	-	.	ID=gene-Gm54081;Dbxref=GeneID:118568440,MGI:MGI:6723191;Name=Gm54081;description=predicted gene%2C 54081;gbkey=Gene;gene=Gm54081;gene_biotype=lncRNA;coverage=1.0;sequence_ID=1.0;extra_copy_number=0;copy_num_ID=gene-Gm54081_0
CM058260.1	Liftoff	lnc_RNA	10335935	10346797	.	-	.	ID=rna-XR_004940439.1;Parent=gene-Gm54081;Dbxref=GeneID:118568440,GenBank:XR_004940439.1,MGI:MGI:6723191;Name=XR_004940439.1;gbkey=ncRNA;gene=Gm54081;model_evidence=Supporting evidence includes similarity to: 100%25 coverage of the annotated genomic feature by RNAseq alignments%2C including 2 samples with support for all annotated introns;product=predicted gene%2C 54081;transcript_id=XR_004940439.1;extra_copy_number=0
CM058260.1	Liftoff	exon	10335935	10336810	.	-	.	ID=exon-XR_004940439.1-4;Parent=rna-XR_004940439.1;Dbxref=GeneID:118568440,GenBank:XR_004940439.1,MGI:MGI:6723191;gbkey=ncRNA;gene=Gm54081;product=predicted gene%2C 54081;transcript_id=XR_004940439.1;extra_copy_number=0
CM058260.1	Liftoff	exon	10344904	10345062	.	-	.	ID=exon-XR_004940439.1-3;Parent=rna-XR_004940439.1;Dbxref=GeneID:118568440,GenBank:XR_004940439.1,MGI:MGI:6723191;gbkey=ncRNA;gene=Gm54081;product=predicted gene%2C 54081;transcript_id=XR_004940439.1;extra_copy_number=0
CM058260.1	Liftoff	exon	10345694	10345846	.	-	.	ID=exon-XR_004940439.1-2;Parent=rna-XR_004940439.1;Dbxref=GeneID:118568440,GenBank:XR_004940439.1,MGI:MGI:6723191;gbkey=ncRNA;gene=Gm54081;product=predicted gene%2C 54081;transcript_id=XR_004940439.1;extra_copy_number=0
CM058260.1	Liftoff	exon	10346697	10346797	.	-	.	ID=exon-XR_004940439.1-1;Parent=rna-XR_004940439.1;Dbxref=GeneID:118568440,GenBank:XR_004940439.1,MGI:MGI:6723191;gbkey=ncRNA;gene=Gm54081;product=predicted gene%2C 54081;transcript_id=XR_004940439.1;extra_copy_number=0
CM058260.1	Liftoff	gene	10372357	10484064	.	+	.	ID=gene-Tspan7;Dbxref=GeneID:21912,MGI:MGI:1298407;Name=Tspan7;description=tetraspanin 7;gbkey=Gene;gene=Tspan7;gene_biotype=protein_coding;gene_synonym=1200014P11Rik,A15,Cd231,Mxs1,PE31,TALLA,Tm4sf2;coverage=1.0;sequence_ID=1.0;valid_ORFs=2;extra_copy_number=0;copy_num_ID=gene-Tspan7_0
CM058260.1	Liftoff	mRNA	10372357	10484064	.	+	.	ID=rna-NM_019634.2;Parent=gene-Tspan7;Dbxref=GeneID:21912,GenBank:NM_019634.2,MGI:MGI:1298407;Name=NM_019634.2;gbkey=mRNA;gene=Tspan7;product=tetraspanin 7;tag=RefSeq Select;transcript_id=NM_019634.2;matches_ref_protein=True;valid_ORF=True;extra_copy_number=0
CM058260.1	Liftoff	exon	10372357	10372479	.	+	.	ID=exon-NM_019634.2-1;Parent=rna-NM_019634.2;Dbxref=GeneID:21912,GenBank:NM_019634.2,MGI:MGI:1298407;gbkey=mRNA;gene=Tspan7;product=tetraspanin 7;tag=RefSeq Select;transcript_id=NM_019634.2;extra_copy_number=0
CM058260.1	Liftoff	exon	10466772	10466960	.	+	.	ID=exon-NM_019634.2-2;Parent=rna-NM_019634.2;Dbxref=GeneID:21912,GenBank:NM_019634.2,MGI:MGI:1298407;gbkey=mRNA;gene=Tspan7;product=tetraspanin 7;tag=RefSeq Select;transcript_id=NM_019634.2;extra_copy_number=0
CM058260.1	Liftoff	exon	10469624	10469698	.	+	.	ID=exon-NM_019634.2-3;Parent=rna-NM_019634.2;Dbxref=GeneID:21912,GenBank:NM_019634.2,MGI:MGI:1298407;gbkey=mRNA;gene=Tspan7;product=tetraspanin 7;tag=RefSeq Select;transcript_id=NM_019634.2;extra_copy_number=0
CM058260.1	Liftoff	exon	10471501	10471596	.	+	.	ID=exon-NM_019634.2-4;Parent=rna-NM_019634.2;Dbxref=GeneID:21912,GenBank:NM_019634.2,MGI:MGI:1298407;gbkey=mRNA;gene=Tspan7;product=tetraspanin 7;tag=RefSeq Select;transcript_id=NM_019634.2;extra_copy_number=0
CM058260.1	Liftoff	exon	10472956	10473111	.	+	.	ID=exon-NM_019634.2-5;Parent=rna-NM_019634.2;Dbxref=GeneID:21912,GenBank:NM_019634.2,MGI:MGI:1298407;gbkey=mRNA;gene=Tspan7;product=tetraspanin 7;tag=RefSeq Select;transcript_id=NM_019634.2;extra_copy_number=0
CM058260.1	Liftoff	exon	10477595	10477678	.	+	.	ID=exon-NM_019634.2-6;Parent=rna-NM_019634.2;Dbxref=GeneID:21912,GenBank:NM_019634.2,MGI:MGI:1298407;gbkey=mRNA;gene=Tspan7;product=tetraspanin 7;tag=RefSeq Select;transcript_id=NM_019634.2;extra_copy_number=0
CM058260.1	Liftoff	exon	10482739	10482814	.	+	.	ID=exon-NM_019634.2-7;Parent=rna-NM_019634.2;Dbxref=GeneID:21912,GenBank:NM_019634.2,MGI:MGI:1298407;gbkey=mRNA;gene=Tspan7;product=tetraspanin 7;tag=RefSeq Select;transcript_id=NM_019634.2;extra_copy_number=0
CM058260.1	Liftoff	exon	10483090	10484064	.	+	.	ID=exon-NM_019634.2-8;Parent=rna-NM_019634.2;Dbxref=GeneID:21912,GenBank:NM_019634.2,MGI:MGI:1298407;gbkey=mRNA;gene=Tspan7;product=tetraspanin 7;tag=RefSeq Select;transcript_id=NM_019634.2;extra_copy_number=0
CM058260.1	Liftoff	CDS	10372399	10372479	.	+	.	ID=cds-NP_062608.2;Parent=rna-NM_019634.2;Dbxref=CCDS:CCDS30016.1,GeneID:21912,GenBank:NP_062608.2,MGI:MGI:1298407;Name=NP_062608.2;gbkey=CDS;gene=Tspan7;product=tetraspanin-7;protein_id=NP_062608.2;tag=RefSeq Select;extra_copy_number=0
CM058260.1	Liftoff	CDS	10466772	10466960	.	+	.	ID=cds-NP_062608.2;Parent=rna-NM_019634.2;Dbxref=CCDS:CCDS30016.1,GeneID:21912,GenBank:NP_062608.2,MGI:MGI:1298407;Name=NP_062608.2;gbkey=CDS;gene=Tspan7;product=tetraspanin-7;protein_id=NP_062608.2;tag=RefSeq Select;extra_copy_number=0
CM058260.1	Liftoff	CDS	10469624	10469698	.	+	.	ID=cds-NP_062608.2;Parent=rna-NM_019634.2;Dbxref=CCDS:CCDS30016.1,GeneID:21912,GenBank:NP_062608.2,MGI:MGI:1298407;Name=NP_062608.2;gbkey=CDS;gene=Tspan7;product=tetraspanin-7;protein_id=NP_062608.2;tag=RefSeq Select;extra_copy_number=0
CM058260.1	Liftoff	CDS	10471501	10471596	.	+	.	ID=cds-NP_062608.2;Parent=rna-NM_019634.2;Dbxref=CCDS:CCDS30016.1,GeneID:21912,GenBank:NP_062608.2,MGI:MGI:1298407;Name=NP_062608.2;gbkey=CDS;gene=Tspan7;product=tetraspanin-7;protein_id=NP_062608.2;tag=RefSeq Select;extra_copy_number=0
CM058260.1	Liftoff	CDS	10472956	10473111	.	+	.	ID=cds-NP_062608.2;Parent=rna-NM_019634.2;Dbxref=CCDS:CCDS30016.1,GeneID:21912,GenBank:NP_062608.2,MGI:MGI:1298407;Name=NP_062608.2;gbkey=CDS;gene=Tspan7;product=tetraspanin-7;protein_id=NP_062608.2;tag=RefSeq Select;extra_copy_number=0
CM058260.1	Liftoff	CDS	10477595	10477678	.	+	.	ID=cds-NP_062608.2;Parent=rna-NM_019634.2;Dbxref=CCDS:CCDS30016.1,GeneID:21912,GenBank:NP_062608.2,MGI:MGI:1298407;Name=NP_062608.2;gbkey=CDS;gene=Tspan7;product=tetraspanin-7;protein_id=NP_062608.2;tag=RefSeq Select;extra_copy_number=0
CM058260.1	Liftoff	CDS	10482739	10482807	.	+	.	ID=cds-NP_062608.2;Parent=rna-NM_019634.2;Dbxref=CCDS:CCDS30016.1,GeneID:21912,GenBank:NP_062608.2,MGI:MGI:1298407;Name=NP_062608.2;gbkey=CDS;gene=Tspan7;product=tetraspanin-7;protein_id=NP_062608.2;tag=RefSeq Select;extra_copy_number=0
CM058260.1	Liftoff	mRNA	10372582	10484064	.	+	.	ID=rna-XM_036161904.1;Parent=gene-Tspan7;Dbxref=GeneID:21912,GenBank:XM_036161904.1,MGI:MGI:1298407;Name=XM_036161904.1;gbkey=mRNA;gene=Tspan7;model_evidence=Supporting evidence includes similarity to: 3 mRNAs%2C 43 ESTs%2C 1 Protein%2C 2527 long SRA reads%2C and 100%25 coverage of the annotated genomic feature by RNAseq alignments%2C including 14 samples with support for all annotated introns;product=tetraspanin 7%2C transcript variant X1;transcript_id=XM_036161904.1;matches_ref_protein=True;valid_ORF=True;extra_copy_number=0
CM058260.1	Liftoff	exon	10372582	10376767	.	+	.	ID=exon-XM_036161904.1-1;Parent=rna-XM_036161904.1;Dbxref=GeneID:21912,GenBank:XM_036161904.1,MGI:MGI:1298407;gbkey=mRNA;gene=Tspan7;product=tetraspanin 7%2C transcript variant X1;transcript_id=XM_036161904.1;extra_copy_number=0
CM058260.1	Liftoff	exon	10466772	10466960	.	+	.	ID=exon-XM_036161904.1-2;Parent=rna-XM_036161904.1;Dbxref=GeneID:21912,GenBank:XM_036161904.1,MGI:MGI:1298407;gbkey=mRNA;gene=Tspan7;product=tetraspanin 7%2C transcript variant X1;transcript_id=XM_036161904.1;extra_copy_number=0
CM058260.1	Liftoff	exon	10469624	10469698	.	+	.	ID=exon-XM_036161904.1-3;Parent=rna-XM_036161904.1;Dbxref=GeneID:21912,GenBank:XM_036161904.1,MGI:MGI:1298407;gbkey=mRNA;gene=Tspan7;product=tetraspanin 7%2C transcript variant X1;transcript_id=XM_036161904.1;extra_copy_number=0
CM058260.1	Liftoff	exon	10471501	10471596	.	+	.	ID=exon-XM_036161904.1-4;Parent=rna-XM_036161904.1;Dbxref=GeneID:21912,GenBank:XM_036161904.1,MGI:MGI:1298407;gbkey=mRNA;gene=Tspan7;product=tetraspanin 7%2C transcript variant X1;transcript_id=XM_036161904.1;extra_copy_number=0
CM058260.1	Liftoff	exon	10472956	10473111	.	+	.	ID=exon-XM_036161904.1-5;Parent=rna-XM_036161904.1;Dbxref=GeneID:21912,GenBank:XM_036161904.1,MGI:MGI:1298407;gbkey=mRNA;gene=Tspan7;product=tetraspanin 7%2C transcript variant X1;transcript_id=XM_036161904.1;extra_copy_number=0
CM058260.1	Liftoff	exon	10477595	10477678	.	+	.	ID=exon-XM_036161904.1-6;Parent=rna-XM_036161904.1;Dbxref=GeneID:21912,GenBank:XM_036161904.1,MGI:MGI:1298407;gbkey=mRNA;gene=Tspan7;product=tetraspanin 7%2C transcript variant X1;transcript_id=XM_036161904.1;extra_copy_number=0
CM058260.1	Liftoff	exon	10482739	10482814	.	+	.	ID=exon-XM_036161904.1-7;Parent=rna-XM_036161904.1;Dbxref=GeneID:21912,GenBank:XM_036161904.1,MGI:MGI:1298407;gbkey=mRNA;gene=Tspan7;product=tetraspanin 7%2C transcript variant X1;transcript_id=XM_036161904.1;extra_copy_number=0
CM058260.1	Liftoff	exon	10483090	10484064	.	+	.	ID=exon-XM_036161904.1-8;Parent=rna-XM_036161904.1;Dbxref=GeneID:21912,GenBank:XM_036161904.1,MGI:MGI:1298407;gbkey=mRNA;gene=Tspan7;product=tetraspanin 7%2C transcript variant X1;transcript_id=XM_036161904.1;extra_copy_number=0
CM058260.1	Liftoff	CDS	10466949	10466960	.	+	.	ID=cds-XP_036017797.1;Parent=rna-XM_036161904.1;Dbxref=GeneID:21912,GenBank:XP_036017797.1,MGI:MGI:1298407;Name=XP_036017797.1;gbkey=CDS;gene=Tspan7;product=tetraspanin-7 isoform X1;protein_id=XP_036017797.1;extra_copy_number=0
CM058260.1	Liftoff	CDS	10469624	10469698	.	+	.	ID=cds-XP_036017797.1;Parent=rna-XM_036161904.1;Dbxref=GeneID:21912,GenBank:XP_036017797.1,MGI:MGI:1298407;Name=XP_036017797.1;gbkey=CDS;gene=Tspan7;product=tetraspanin-7 isoform X1;protein_id=XP_036017797.1;extra_copy_number=0
CM058260.1	Liftoff	CDS	10471501	10471596	.	+	.	ID=cds-XP_036017797.1;Parent=rna-XM_036161904.1;Dbxref=GeneID:21912,GenBank:XP_036017797.1,MGI:MGI:1298407;Name=XP_036017797.1;gbkey=CDS;gene=Tspan7;product=tetraspanin-7 isoform X1;protein_id=XP_036017797.1;extra_copy_number=0
CM058260.1	Liftoff	CDS	10472956	10473111	.	+	.	ID=cds-XP_036017797.1;Parent=rna-XM_036161904.1;Dbxref=GeneID:21912,GenBank:XP_036017797.1,MGI:MGI:1298407;Name=XP_036017797.1;gbkey=CDS;gene=Tspan7;product=tetraspanin-7 isoform X1;protein_id=XP_036017797.1;extra_copy_number=0
CM058260.1	Liftoff	CDS	10477595	10477678	.	+	.	ID=cds-XP_036017797.1;Parent=rna-XM_036161904.1;Dbxref=GeneID:21912,GenBank:XP_036017797.1,MGI:MGI:1298407;Name=XP_036017797.1;gbkey=CDS;gene=Tspan7;product=tetraspanin-7 isoform X1;protein_id=XP_036017797.1;extra_copy_number=0
CM058260.1	Liftoff	CDS	10482739	10482807	.	+	.	ID=cds-XP_036017797.1;Parent=rna-XM_036161904.1;Dbxref=GeneID:21912,GenBank:XP_036017797.1,MGI:MGI:1298407;Name=XP_036017797.1;gbkey=CDS;gene=Tspan7;product=tetraspanin-7 isoform X1;protein_id=XP_036017797.1;extra_copy_number=0
CM058260.1	Liftoff	match	10547885	10550531	.	+	.	ID=0ecdd2b9-9c14-4557-9fbf-c8c662c5553d;Target=NG_006686.3 1 2647 +;assembly_bases_aln=2647;assembly_bases_seq=2647;bit_score=4927.3;blast_aligner=1;blast_score=2647;common_component=0;e_value=0;filter_score=0;for_remapping=2;gap_count=0;hsp_percent_coverage=100;matchable_bases=2647;matched_bases=2647;num_ident=2647;num_mismatch=0;pct_coverage=100;pct_coverage_hiqual=100;pct_identity_gap=100;pct_identity_gapopen_only=100;pct_identity_ungap=100;rank=1;weighted_identity=1;coverage=1.0;sequence_ID=1.0;extra_copy_number=0;copy_num_ID=0ecdd2b9-9c14-4557-9fbf-c8c662c5553d_0
CM058260.1	Liftoff	pseudogene	10547985	10550431	.	+	.	ID=gene-Gm5931;Dbxref=GeneID:546265,MGI:MGI:3647036;Name=Gm5931;description=predicted pseudogene 5931;gbkey=Gene;gene=Gm5931;gene_biotype=pseudogene;gene_synonym=EG546265;pseudo=true;coverage=1.0;sequence_ID=1.0;extra_copy_number=0;copy_num_ID=gene-Gm5931_0
CM058260.1	Liftoff	match	10568358	10570717	.	+	.	ID=53ee5c6e-503b-48a1-916e-7bcdf77b6d90;Target=NG_012959.2 1 2360 +;assembly_bases_aln=2360;assembly_bases_seq=2360;bit_score=4393.17;blast_aligner=1;blast_score=2360;common_component=0;e_value=0;filter_score=0;for_remapping=2;gap_count=0;hsp_percent_coverage=100;matchable_bases=2360;matched_bases=2360;num_ident=2360;num_mismatch=0;pct_coverage=100;pct_coverage_hiqual=100;pct_identity_gap=100;pct_identity_gapopen_only=100;pct_identity_ungap=100;rank=1;weighted_identity=1;coverage=1.0;sequence_ID=1.0;extra_copy_number=0;copy_num_ID=53ee5c6e-503b-48a1-916e-7bcdf77b6d90_0
CM058260.1	Liftoff	pseudogene	10568458	10570617	.	+	.	ID=gene-Gm14470;Dbxref=GeneID:633354,MGI:MGI:3650278;Name=Gm14470;description=predicted gene 14470;gbkey=Gene;gene=Gm14470;gene_biotype=pseudogene;pseudo=true;coverage=1.0;sequence_ID=1.0;extra_copy_number=0;copy_num_ID=gene-Gm14470_0
CM058260.1	Liftoff	match	10583773	10585054	.	+	.	ID=9d386bd3-7931-4f6f-86ea-ef85fb7013aa;Target=NG_011929.1 1 1282 -;assembly_bases_aln=1282;assembly_bases_seq=1282;bit_score=2386.93;blast_aligner=1;blast_score=1282;common_component=0;e_value=0;filter_score=0;for_remapping=2;gap_count=0;hsp_percent_coverage=100;matchable_bases=1282;matched_bases=1282;num_ident=1282;num_mismatch=0;pct_coverage=100;pct_coverage_hiqual=100;pct_identity_gap=100;pct_identity_gapopen_only=100;pct_identity_ungap=100;rank=1;weighted_identity=1;coverage=1.0;sequence_ID=1.0;extra_copy_number=0;copy_num_ID=9d386bd3-7931-4f6f-86ea-ef85fb7013aa_0
CM058260.1	Liftoff	pseudogene	10583873	10584954	.	-	.	ID=gene-Gm14480;Dbxref=GeneID:633361,MGI:MGI:3650191;Name=Gm14480;description=predicted gene 14480;gbkey=Gene;gene=Gm14480;gene_biotype=pseudogene;pseudo=true;coverage=1.0;sequence_ID=1.0;extra_copy_number=0;copy_num_ID=gene-Gm14480_0
CM058260.1	Liftoff	gene	10604899	10607236	.	+	.	ID=gene-Mid1ip1;Dbxref=GeneID:68041,MGI:MGI:1915291;Name=Mid1ip1;description=Mid1 interacting protein 1 (gastrulation specific G12-like (zebrafish));gbkey=Gene;gene=Mid1ip1;gene_biotype=protein_coding;gene_synonym=3110038L01Rik,Mig12,S14R;coverage=1.0;sequence_ID=1.0;valid_ORFs=2;extra_copy_number=0;copy_num_ID=gene-Mid1ip1_0
CM058260.1	Liftoff	mRNA	10604899	10607236	.	+	.	ID=rna-NM_001166635.1;Parent=gene-Mid1ip1;Dbxref=GeneID:68041,GenBank:NM_001166635.1,MGI:MGI:1915291;Name=NM_001166635.1;gbkey=mRNA;gene=Mid1ip1;product=Mid1 interacting protein 1 (gastrulation specific G12-like (zebrafish))%2C transcript variant 1;transcript_id=NM_001166635.1;matches_ref_protein=True;valid_ORF=True;extra_copy_number=0
CM058260.1	Liftoff	exon	10604899	10605238	.	+	.	ID=exon-NM_001166635.1-1;Parent=rna-NM_001166635.1;Dbxref=GeneID:68041,GenBank:NM_001166635.1,MGI:MGI:1915291;gbkey=mRNA;gene=Mid1ip1;product=Mid1 interacting protein 1 (gastrulation specific G12-like (zebrafish))%2C transcript variant 1;transcript_id=NM_001166635.1;extra_copy_number=0
CM058260.1	Liftoff	exon	10605518	10607236	.	+	.	ID=exon-NM_001166635.1-2;Parent=rna-NM_001166635.1;Dbxref=GeneID:68041,GenBank:NM_001166635.1,MGI:MGI:1915291;gbkey=mRNA;gene=Mid1ip1;product=Mid1 interacting protein 1 (gastrulation specific G12-like (zebrafish))%2C transcript variant 1;transcript_id=NM_001166635.1;extra_copy_number=0
CM058260.1	Liftoff	CDS	10605764	10606312	.	+	.	ID=cds-NP_001160107.1;Parent=rna-NM_001166635.1;Dbxref=CCDS:CCDS30018.1,GeneID:68041,GenBank:NP_001160107.1,MGI:MGI:1915291;Name=NP_001160107.1;gbkey=CDS;gene=Mid1ip1;product=mid1-interacting protein 1;protein_id=NP_001160107.1;extra_copy_number=0
CM058260.1	Liftoff	mRNA	10604899	10607236	.	+	.	ID=rna-NM_026524.4;Parent=gene-Mid1ip1;Dbxref=GeneID:68041,GenBank:NM_026524.4,MGI:MGI:1915291;Name=NM_026524.4;gbkey=mRNA;gene=Mid1ip1;product=Mid1 interacting protein 1 (gastrulation specific G12-like (zebrafish))%2C transcript variant 2;tag=RefSeq Select;transcript_id=NM_026524.4;matches_ref_protein=True;valid_ORF=True;extra_copy_number=0
CM058260.1	Liftoff	exon	10604899	10605238	.	+	.	ID=exon-NM_026524.4-1;Parent=rna-NM_026524.4;Dbxref=GeneID:68041,GenBank:NM_026524.4,MGI:MGI:1915291;gbkey=mRNA;gene=Mid1ip1;product=Mid1 interacting protein 1 (gastrulation specific G12-like (zebrafish))%2C transcript variant 2;tag=RefSeq Select;transcript_id=NM_026524.4;extra_copy_number=0
CM058260.1	Liftoff	exon	10605521	10607236	.	+	.	ID=exon-NM_026524.4-2;Parent=rna-NM_026524.4;Dbxref=GeneID:68041,GenBank:NM_026524.4,MGI:MGI:1915291;gbkey=mRNA;gene=Mid1ip1;product=Mid1 interacting protein 1 (gastrulation specific G12-like (zebrafish))%2C transcript variant 2;tag=RefSeq Select;transcript_id=NM_026524.4;extra_copy_number=0
CM058260.1	Liftoff	CDS	10605764	10606312	.	+	.	ID=cds-NP_080800.1;Parent=rna-NM_026524.4;Dbxref=CCDS:CCDS30018.1,GeneID:68041,GenBank:NP_080800.1,MGI:MGI:1915291;Name=NP_080800.1;gbkey=CDS;gene=Mid1ip1;product=mid1-interacting protein 1;protein_id=NP_080800.1;tag=RefSeq Select;extra_copy_number=0
CM058260.1	Liftoff	pseudogene	10752426	10753302	.	-	.	ID=gene-Gm6668;Dbxref=GeneID:626348,MGI:MGI:3643961;Name=Gm6668;description=predicted gene 6668;gbkey=Gene;gene=Gm6668;gene_biotype=pseudogene;gene_synonym=EG626348;pseudo=true;coverage=0.900;sequence_ID=0.721;extra_copy_number=0;copy_num_ID=gene-Gm6668_0
CM058260.1	Liftoff	gene	10771554	10799782	.	+	.	ID=gene-Gm33984;Dbxref=GeneID:102637082,MGI:MGI:5593143;Name=Gm33984;description=predicted gene%2C 33984;gbkey=Gene;gene=Gm33984;gene_biotype=lncRNA;coverage=1.0;sequence_ID=1.0;extra_copy_number=0;copy_num_ID=gene-Gm33984_0
CM058260.1	Liftoff	lnc_RNA	10771554	10799782	.	+	.	ID=rna-XR_001782776.2;Parent=gene-Gm33984;Dbxref=GeneID:102637082,GenBank:XR_001782776.2,MGI:MGI:5593143;Name=XR_001782776.2;gbkey=ncRNA;gene=Gm33984;model_evidence=Supporting evidence includes similarity to: 1 long SRA read%2C and 90%25 coverage of the annotated genomic feature by RNAseq alignments;product=predicted gene%2C 33984%2C transcript variant X2;transcript_id=XR_001782776.2;extra_copy_number=0
CM058260.1	Liftoff	exon	10771554	10771760	.	+	.	ID=exon-XR_001782776.2-1;Parent=rna-XR_001782776.2;Dbxref=GeneID:102637082,GenBank:XR_001782776.2,MGI:MGI:5593143;gbkey=ncRNA;gene=Gm33984;product=predicted gene%2C 33984%2C transcript variant X2;transcript_id=XR_001782776.2;extra_copy_number=0
CM058260.1	Liftoff	exon	10779309	10779420	.	+	.	ID=exon-XR_001782776.2-2;Parent=rna-XR_001782776.2;Dbxref=GeneID:102637082,GenBank:XR_001782776.2,MGI:MGI:5593143;gbkey=ncRNA;gene=Gm33984;product=predicted gene%2C 33984%2C transcript variant X2;transcript_id=XR_001782776.2;extra_copy_number=0
CM058260.1	Liftoff	exon	10799372	10799782	.	+	.	ID=exon-XR_001782776.2-3;Parent=rna-XR_001782776.2;Dbxref=GeneID:102637082,GenBank:XR_001782776.2,MGI:MGI:5593143;gbkey=ncRNA;gene=Gm33984;product=predicted gene%2C 33984%2C transcript variant X2;transcript_id=XR_001782776.2;extra_copy_number=0
CM058260.1	Liftoff	lnc_RNA	10799146	10799782	.	+	.	ID=rna-XR_386891.1;Parent=gene-Gm33984;Dbxref=GeneID:102637082,GenBank:XR_386891.1,MGI:MGI:5593143;Name=XR_386891.1;gbkey=ncRNA;gene=Gm33984;model_evidence=Supporting evidence includes similarity to: 100%25 coverage of the annotated genomic feature by RNAseq alignments%2C including 2 samples with support for all annotated introns;product=predicted gene%2C 33984%2C transcript variant X1;transcript_id=XR_386891.1;extra_copy_number=0
CM058260.1	Liftoff	exon	10799146	10799277	.	+	.	ID=exon-XR_386891.1-1;Parent=rna-XR_386891.1;Dbxref=GeneID:102637082,GenBank:XR_386891.1,MGI:MGI:5593143;gbkey=ncRNA;gene=Gm33984;product=predicted gene%2C 33984%2C transcript variant X1;transcript_id=XR_386891.1;extra_copy_number=0
CM058260.1	Liftoff	exon	10799372	10799782	.	+	.	ID=exon-XR_386891.1-2;Parent=rna-XR_386891.1;Dbxref=GeneID:102637082,GenBank:XR_386891.1,MGI:MGI:5593143;gbkey=ncRNA;gene=Gm33984;product=predicted gene%2C 33984%2C transcript variant X1;transcript_id=XR_386891.1;extra_copy_number=0
CM058260.1	Liftoff	gene	10876730	10879544	.	-	.	ID=gene-Gm39494;Dbxref=GeneID:105243659,MGI:MGI:5622379;Name=Gm39494;description=predicted gene%2C 39494;gbkey=Gene;gene=Gm39494;gene_biotype=lncRNA;coverage=1.0;sequence_ID=1.0;extra_copy_number=0;copy_num_ID=gene-Gm39494_0
CM058260.1	Liftoff	lnc_RNA	10876730	10879544	.	-	.	ID=rna-XR_878055.1;Parent=gene-Gm39494;Dbxref=GeneID:105243659,GenBank:XR_878055.1,MGI:MGI:5622379;Name=XR_878055.1;gbkey=ncRNA;gene=Gm39494;model_evidence=Supporting evidence includes similarity to: 100%25 coverage of the annotated genomic feature by RNAseq alignments%2C including 5 samples with support for all annotated introns;product=predicted gene%2C 39494;transcript_id=XR_878055.1;extra_copy_number=0
CM058260.1	Liftoff	exon	10876730	10876841	.	-	.	ID=exon-XR_878055.1-3;Parent=rna-XR_878055.1;Dbxref=GeneID:105243659,GenBank:XR_878055.1,MGI:MGI:5622379;gbkey=ncRNA;gene=Gm39494;product=predicted gene%2C 39494;transcript_id=XR_878055.1;extra_copy_number=0
CM058260.1	Liftoff	exon	10878180	10878295	.	-	.	ID=exon-XR_878055.1-2;Parent=rna-XR_878055.1;Dbxref=GeneID:105243659,GenBank:XR_878055.1,MGI:MGI:5622379;gbkey=ncRNA;gene=Gm39494;product=predicted gene%2C 39494;transcript_id=XR_878055.1;extra_copy_number=0
CM058260.1	Liftoff	exon	10879430	10879544	.	-	.	ID=exon-XR_878055.1-1;Parent=rna-XR_878055.1;Dbxref=GeneID:105243659,GenBank:XR_878055.1,MGI:MGI:5622379;gbkey=ncRNA;gene=Gm39494;product=predicted gene%2C 39494;transcript_id=XR_878055.1;extra_copy_number=0
CM058260.1	Liftoff	gene	10884299	10901183	.	-	.	ID=gene-Gm54082;Dbxref=GeneID:118568441,MGI:MGI:6723193;Name=Gm54082;description=predicted gene%2C 54082;gbkey=Gene;gene=Gm54082;gene_biotype=lncRNA;coverage=1.0;sequence_ID=1.0;extra_copy_number=0;copy_num_ID=gene-Gm54082_0
CM058260.1	Liftoff	lnc_RNA	10884299	10901183	.	-	.	ID=rna-XR_004940440.1;Parent=gene-Gm54082;Dbxref=GeneID:118568441,GenBank:XR_004940440.1,MGI:MGI:6723193;Name=XR_004940440.1;gbkey=ncRNA;gene=Gm54082;model_evidence=Supporting evidence includes similarity to: 100%25 coverage of the annotated genomic feature by RNAseq alignments%2C including 2 samples with support for all annotated introns;product=predicted gene%2C 54082;transcript_id=XR_004940440.1;extra_copy_number=0
CM058260.1	Liftoff	exon	10884299	10884697	.	-	.	ID=exon-XR_004940440.1-3;Parent=rna-XR_004940440.1;Dbxref=GeneID:118568441,GenBank:XR_004940440.1,MGI:MGI:6723193;gbkey=ncRNA;gene=Gm54082;product=predicted gene%2C 54082;transcript_id=XR_004940440.1;extra_copy_number=0
CM058260.1	Liftoff	exon	10885214	10885287	.	-	.	ID=exon-XR_004940440.1-2;Parent=rna-XR_004940440.1;Dbxref=GeneID:118568441,GenBank:XR_004940440.1,MGI:MGI:6723193;gbkey=ncRNA;gene=Gm54082;product=predicted gene%2C 54082;transcript_id=XR_004940440.1;extra_copy_number=0
CM058260.1	Liftoff	exon	10901098	10901183	.	-	.	ID=exon-XR_004940440.1-1;Parent=rna-XR_004940440.1;Dbxref=GeneID:118568441,GenBank:XR_004940440.1,MGI:MGI:6723193;gbkey=ncRNA;gene=Gm54082;product=predicted gene%2C 54082;transcript_id=XR_004940440.1;extra_copy_number=0
CM058260.1	Liftoff	match	10907800	10908714	.	+	.	ID=b99fb9a9-2185-4d06-99c8-6163c5bd7eaa;Target=NG_005283.3 1 915 -;assembly_bases_aln=915;assembly_bases_seq=915;bit_score=1703.91;blast_aligner=1;blast_score=915;common_component=0;e_value=0;filter_score=0;for_remapping=2;gap_count=0;hsp_percent_coverage=100;matchable_bases=915;matched_bases=915;num_ident=915;num_mismatch=0;pct_coverage=100;pct_coverage_hiqual=100;pct_identity_gap=100;pct_identity_gapopen_only=100;pct_identity_ungap=100;rank=1;weighted_identity=1;coverage=1.0;sequence_ID=1.0;extra_copy_number=0;copy_num_ID=b99fb9a9-2185-4d06-99c8-6163c5bd7eaa_0
CM058260.1	Liftoff	pseudogene	10907900	10908614	.	-	.	ID=gene-Gm14485;Dbxref=GeneID:547156,MGI:MGI:3649618;Name=Gm14485;description=predicted gene 14485;gbkey=Gene;gene=Gm14485;gene_biotype=pseudogene;gene_synonym=Ppia-psx_105.1;pseudo=true;coverage=1.0;sequence_ID=1.0;extra_copy_number=0;copy_num_ID=gene-Gm14485_0
CM058260.1	Liftoff	gene	11141524	11155449	.	+	.	ID=gene-Gm54070;Dbxref=GeneID:118568429,MGI:MGI:6723171;Name=Gm54070;description=predicted gene%2C 54070;gbkey=Gene;gene=Gm54070;gene_biotype=lncRNA;coverage=1.0;sequence_ID=1.0;extra_copy_number=0;copy_num_ID=gene-Gm54070_0
CM058260.1	Liftoff	lnc_RNA	11141524	11155449	.	+	.	ID=rna-XR_004940415.1;Parent=gene-Gm54070;Dbxref=GeneID:118568429,GenBank:XR_004940415.1,MGI:MGI:6723171;Name=XR_004940415.1;gbkey=ncRNA;gene=Gm54070;model_evidence=Supporting evidence includes similarity to: 100%25 coverage of the annotated genomic feature by RNAseq alignments;product=predicted gene%2C 54070;transcript_id=XR_004940415.1;extra_copy_number=0
CM058260.1	Liftoff	exon	11141524	11141695	.	+	.	ID=exon-XR_004940415.1-1;Parent=rna-XR_004940415.1;Dbxref=GeneID:118568429,GenBank:XR_004940415.1,MGI:MGI:6723171;gbkey=ncRNA;gene=Gm54070;product=predicted gene%2C 54070;transcript_id=XR_004940415.1;extra_copy_number=0
CM058260.1	Liftoff	exon	11153752	11153916	.	+	.	ID=exon-XR_004940415.1-2;Parent=rna-XR_004940415.1;Dbxref=GeneID:118568429,GenBank:XR_004940415.1,MGI:MGI:6723171;gbkey=ncRNA;gene=Gm54070;product=predicted gene%2C 54070;transcript_id=XR_004940415.1;extra_copy_number=0
CM058260.1	Liftoff	exon	11154817	11155449	.	+	.	ID=exon-XR_004940415.1-3;Parent=rna-XR_004940415.1;Dbxref=GeneID:118568429,GenBank:XR_004940415.1,MGI:MGI:6723171;gbkey=ncRNA;gene=Gm54070;product=predicted gene%2C 54070;transcript_id=XR_004940415.1;extra_copy_number=0
CM058260.1	Liftoff	gene	11186919	11187419	.	+	.	ID=gene-H2al1a;Dbxref=GeneID:100042922,MGI:MGI:3714114;Name=H2al1a;description=H2A histone family member L1A;gbkey=Gene;gene=H2al1a;gene_biotype=protein_coding;gene_synonym=Gm14483,H2A.L.1,H2AL1,H2al1c,H2al1d,H2al1f,H2al1g,H2al1h,H2al1i;coverage=1.0;sequence_ID=1.0;valid_ORFs=1;extra_copy_number=0;copy_num_ID=gene-H2al1a_0
CM058260.1	Liftoff	mRNA	11186919	11187419	.	+	.	ID=rna-NM_001111037.1;Parent=gene-H2al1a;Dbxref=GeneID:100042922,GenBank:NM_001111037.1,MGI:MGI:3714114;Name=NM_001111037.1;gbkey=mRNA;gene=H2al1a;product=H2A histone family member L1A;tag=RefSeq Select;transcript_id=NM_001111037.1;matches_ref_protein=True;valid_ORF=True;extra_copy_number=0
CM058260.1	Liftoff	exon	11186919	11187419	.	+	.	ID=exon-NM_001111037.1-1;Parent=rna-NM_001111037.1;Dbxref=GeneID:100042922,GenBank:NM_001111037.1,MGI:MGI:3714114;gbkey=mRNA;gene=H2al1a;product=H2A histone family member L1A;tag=RefSeq Select;transcript_id=NM_001111037.1;extra_copy_number=0
CM058260.1	Liftoff	CDS	11186983	11187300	.	+	.	ID=cds-NP_001104507.1;Parent=rna-NM_001111037.1;Dbxref=CCDS:CCDS53003.1,GeneID:100042922,GenBank:NP_001104507.1,MGI:MGI:3714114;Name=NP_001104507.1;gbkey=CDS;gene=H2al1a;product=histone H2A-like 1;protein_id=NP_001104507.1;tag=RefSeq Select;extra_copy_number=0
CM058260.1	Liftoff	gene	11190094	11190583	.	+	.	ID=gene-H2al1b;Dbxref=GeneID:100042927,MGI:MGI:3650131;Name=H2al1b;description=H2A histone family member L1B;gbkey=Gene;gene=H2al1b;gene_biotype=protein_coding;gene_synonym=Gm14474;coverage=1.0;sequence_ID=1.0;valid_ORFs=1;extra_copy_number=0;copy_num_ID=gene-H2al1b_0
CM058260.1	Liftoff	mRNA	11190094	11190583	.	+	.	ID=rna-NM_001242947.1;Parent=gene-H2al1b;Dbxref=GeneID:100042927,GenBank:NM_001242947.1,MGI:MGI:3650131;Name=NM_001242947.1;gbkey=mRNA;gene=H2al1b;product=H2A histone family member L1B;tag=RefSeq Select;transcript_id=NM_001242947.1;matches_ref_protein=True;valid_ORF=True;extra_copy_number=0
CM058260.1	Liftoff	exon	11190094	11190583	.	+	.	ID=exon-NM_001242947.1-1;Parent=rna-NM_001242947.1;Dbxref=GeneID:100042927,GenBank:NM_001242947.1,MGI:MGI:3650131;gbkey=mRNA;gene=H2al1b;product=H2A histone family member L1B;tag=RefSeq Select;transcript_id=NM_001242947.1;extra_copy_number=0
CM058260.1	Liftoff	CDS	11190151	11190468	.	+	.	ID=cds-NP_001229876.1;Parent=rna-NM_001242947.1;Dbxref=CCDS:CCDS57729.1,GeneID:100042927,GenBank:NP_001229876.1,MGI:MGI:3650131;Name=NP_001229876.1;gbkey=CDS;gene=H2al1b;product=histone cluster 2 family member;protein_id=NP_001229876.1;tag=RefSeq Select;extra_copy_number=0
CM058260.1	Liftoff	gene	11193317	11193634	.	+	.	ID=gene-H2al1c;Dbxref=GeneID:100042929,MGI:MGI:3711280;Name=H2al1c;description=H2A histone family member L1C;gbkey=Gene;gene=H2al1c;gene_biotype=protein_coding;gene_synonym=Gm14477;coverage=1.0;sequence_ID=1.0;valid_ORFs=1;extra_copy_number=0;copy_num_ID=gene-H2al1c_0
CM058260.1	Liftoff	mRNA	11193317	11193634	.	+	.	ID=rna-NM_001242949.1;Parent=gene-H2al1c;Dbxref=GeneID:100042929,GenBank:NM_001242949.1,MGI:MGI:3711280;Name=NM_001242949.1;gbkey=mRNA;gene=H2al1c;product=H2A histone family member L1C;tag=RefSeq Select;transcript_id=NM_001242949.1;matches_ref_protein=True;valid_ORF=True;extra_copy_number=0
CM058260.1	Liftoff	exon	11193317	11193634	.	+	.	ID=exon-NM_001242949.1-1;Parent=rna-NM_001242949.1;Dbxref=GeneID:100042929,GenBank:NM_001242949.1,MGI:MGI:3711280;gbkey=mRNA;gene=H2al1c;product=H2A histone family member L1C;tag=RefSeq Select;transcript_id=NM_001242949.1;extra_copy_number=0
CM058260.1	Liftoff	CDS	11193317	11193634	.	+	.	ID=cds-NP_001229878.1;Parent=rna-NM_001242949.1;Dbxref=CCDS:CCDS57730.1,GeneID:100042929,GenBank:NP_001229878.1,MGI:MGI:3711280;Name=NP_001229878.1;gbkey=CDS;gene=H2al1c;product=histone cluster 2 family member;protein_id=NP_001229878.1;tag=RefSeq Select;extra_copy_number=0
CM058260.1	Liftoff	gene	11196486	11196803	.	+	.	ID=gene-H2al1d;Dbxref=GeneID:100042931,MGI:MGI:3710419;Name=H2al1d;description=H2A histone family member L1D;gbkey=Gene;gene=H2al1d;gene_biotype=protein_coding;gene_synonym=Gm14476;coverage=1.0;sequence_ID=1.0;valid_ORFs=1;extra_copy_number=0;copy_num_ID=gene-H2al1d_0
CM058260.1	Liftoff	mRNA	11196486	11196803	.	+	.	ID=rna-NM_001242950.1;Parent=gene-H2al1d;Dbxref=GeneID:100042931,GenBank:NM_001242950.1,MGI:MGI:3710419;Name=NM_001242950.1;gbkey=mRNA;gene=H2al1d;product=H2A histone family member L1D;tag=RefSeq Select;transcript_id=NM_001242950.1;matches_ref_protein=True;valid_ORF=True;extra_copy_number=0
CM058260.1	Liftoff	exon	11196486	11196803	.	+	.	ID=exon-NM_001242950.1-1;Parent=rna-NM_001242950.1;Dbxref=GeneID:100042931,GenBank:NM_001242950.1,MGI:MGI:3710419;gbkey=mRNA;gene=H2al1d;product=H2A histone family member L1D;tag=RefSeq Select;transcript_id=NM_001242950.1;extra_copy_number=0
CM058260.1	Liftoff	CDS	11196486	11196803	.	+	.	ID=cds-NP_001229879.1;Parent=rna-NM_001242950.1;Dbxref=CCDS:CCDS57731.1,GeneID:100042931,GenBank:NP_001229879.1,MGI:MGI:3710419;Name=NP_001229879.1;gbkey=CDS;gene=H2al1d;product=histone cluster 2 family member;protein_id=NP_001229879.1;tag=RefSeq Select;extra_copy_number=0
CM058260.1	Liftoff	gene	11199596	11200089	.	+	.	ID=gene-H2al1e;Dbxref=GeneID:547160,MGI:MGI:3649617;Name=H2al1e;description=H2A histone family member L1E;gbkey=Gene;gene=H2al1e;gene_biotype=protein_coding;gene_synonym=Gm14484;coverage=1.0;sequence_ID=1.0;valid_ORFs=1;extra_copy_number=0;copy_num_ID=gene-H2al1e_0
CM058260.1	Liftoff	mRNA	11199596	11200089	.	+	.	ID=rna-NM_001025260.2;Parent=gene-H2al1e;Dbxref=GeneID:547160,GenBank:NM_001025260.2,MGI:MGI:3649617;Name=NM_001025260.2;gbkey=mRNA;gene=H2al1e;product=H2A histone family member L1E;tag=RefSeq Select;transcript_id=NM_001025260.2;matches_ref_protein=True;valid_ORF=True;extra_copy_number=0
CM058260.1	Liftoff	exon	11199596	11200089	.	+	.	ID=exon-NM_001025260.2-1;Parent=rna-NM_001025260.2;Dbxref=GeneID:547160,GenBank:NM_001025260.2,MGI:MGI:3649617;gbkey=mRNA;gene=H2al1e;product=H2A histone family member L1E;tag=RefSeq Select;transcript_id=NM_001025260.2;extra_copy_number=0
CM058260.1	Liftoff	CDS	11199653	11199970	.	+	.	ID=cds-NP_001020431.1;Parent=rna-NM_001025260.2;Dbxref=CCDS:CCDS40866.1,GeneID:547160,GenBank:NP_001020431.1,MGI:MGI:3649617;Name=NP_001020431.1;gbkey=CDS;gene=H2al1e;product=histone cluster 2 family member;protein_id=NP_001020431.1;tag=RefSeq Select;extra_copy_number=0
CM058260.1	Liftoff	gene	11202820	11203137	.	+	.	ID=gene-H2al1f;Dbxref=GeneID:100042939,MGI:MGI:3649874;Name=H2al1f;description=H2A histone family member L1F;gbkey=Gene;gene=H2al1f;gene_biotype=protein_coding;gene_synonym=Gm14479;coverage=1.0;sequence_ID=1.0;valid_ORFs=1;extra_copy_number=0;copy_num_ID=gene-H2al1f_0
CM058260.1	Liftoff	mRNA	11202820	11203137	.	+	.	ID=rna-NM_001242951.1;Parent=gene-H2al1f;Dbxref=GeneID:100042939,GenBank:NM_001242951.1,MGI:MGI:3649874;Name=NM_001242951.1;gbkey=mRNA;gene=H2al1f;product=H2A histone family member L1F;tag=RefSeq Select;transcript_id=NM_001242951.1;matches_ref_protein=True;valid_ORF=True;extra_copy_number=0
CM058260.1	Liftoff	exon	11202820	11203137	.	+	.	ID=exon-NM_001242951.1-1;Parent=rna-NM_001242951.1;Dbxref=GeneID:100042939,GenBank:NM_001242951.1,MGI:MGI:3649874;gbkey=mRNA;gene=H2al1f;product=H2A histone family member L1F;tag=RefSeq Select;transcript_id=NM_001242951.1;extra_copy_number=0
CM058260.1	Liftoff	CDS	11202820	11203137	.	+	.	ID=cds-NP_001229880.1;Parent=rna-NM_001242951.1;Dbxref=CCDS:CCDS57732.1,GeneID:100042939,GenBank:NP_001229880.1,MGI:MGI:3649874;Name=NP_001229880.1;gbkey=CDS;gene=H2al1f;product=histone cluster 2 family member;protein_id=NP_001229880.1;tag=RefSeq Select;extra_copy_number=0
CM058260.1	Liftoff	gene	11205918	11206426	.	+	.	ID=gene-H2al1g;Dbxref=GeneID:100042943,MGI:MGI:3710577;Name=H2al1g;description=H2A histone family member L1G;gbkey=Gene;gene=H2al1g;gene_biotype=protein_coding;gene_synonym=Gm14482;coverage=1.0;sequence_ID=1.0;valid_ORFs=1;extra_copy_number=0;copy_num_ID=gene-H2al1g_0
CM058260.1	Liftoff	mRNA	11205918	11206426	.	+	.	ID=rna-NM_001242952.1;Parent=gene-H2al1g;Dbxref=GeneID:100042943,GenBank:NM_001242952.1,MGI:MGI:3710577;Name=NM_001242952.1;gbkey=mRNA;gene=H2al1g;product=H2A histone family member L1G;tag=RefSeq Select;transcript_id=NM_001242952.1;matches_ref_protein=True;valid_ORF=True;extra_copy_number=0
CM058260.1	Liftoff	exon	11205918	11206426	.	+	.	ID=exon-NM_001242952.1-1;Parent=rna-NM_001242952.1;Dbxref=GeneID:100042943,GenBank:NM_001242952.1,MGI:MGI:3710577;gbkey=mRNA;gene=H2al1g;product=H2A histone family member L1G;tag=RefSeq Select;transcript_id=NM_001242952.1;extra_copy_number=0
CM058260.1	Liftoff	CDS	11205987	11206304	.	+	.	ID=cds-NP_001229881.1;Parent=rna-NM_001242952.1;Dbxref=CCDS:CCDS57733.1,GeneID:100042943,GenBank:NP_001229881.1,MGI:MGI:3710577;Name=NP_001229881.1;gbkey=CDS;gene=H2al1g;product=histone cluster 2 family member;protein_id=NP_001229881.1;tag=RefSeq Select;extra_copy_number=0
CM058260.1	Liftoff	gene	11209115	11209556	.	+	.	ID=gene-H2al1h;Dbxref=GeneID:100042944,MGI:MGI:3711282;Name=H2al1h;description=H2A histone family member L1H;gbkey=Gene;gene=H2al1h;gene_biotype=protein_coding;gene_synonym=Gm14478;coverage=1.0;sequence_ID=1.0;valid_ORFs=1;extra_copy_number=0;copy_num_ID=gene-H2al1h_0
CM058260.1	Liftoff	mRNA	11209115	11209556	.	+	.	ID=rna-NM_001242953.1;Parent=gene-H2al1h;Dbxref=GeneID:100042944,GenBank:NM_001242953.1,MGI:MGI:3711282;Name=NM_001242953.1;gbkey=mRNA;gene=H2al1h;product=H2A histone family member L1H;tag=RefSeq Select;transcript_id=NM_001242953.1;matches_ref_protein=True;valid_ORF=True;extra_copy_number=0
CM058260.1	Liftoff	exon	11209115	11209556	.	+	.	ID=exon-NM_001242953.1-1;Parent=rna-NM_001242953.1;Dbxref=GeneID:100042944,GenBank:NM_001242953.1,MGI:MGI:3711282;gbkey=mRNA;gene=H2al1h;product=H2A histone family member L1H;tag=RefSeq Select;transcript_id=NM_001242953.1;extra_copy_number=0
CM058260.1	Liftoff	CDS	11209154	11209471	.	+	.	ID=cds-NP_001229882.1;Parent=rna-NM_001242953.1;Dbxref=CCDS:CCDS57734.1,GeneID:100042944,GenBank:NP_001229882.1,MGI:MGI:3711282;Name=NP_001229882.1;gbkey=CDS;gene=H2al1h;product=histone cluster 2 family member;protein_id=NP_001229882.1;tag=RefSeq Select;extra_copy_number=0
CM058260.1	Liftoff	gene	11212321	11212638	.	+	.	ID=gene-H2al1i;Dbxref=GeneID:100042946,MGI:MGI:3710416;Name=H2al1i;description=H2A histone family member L1I;gbkey=Gene;gene=H2al1i;gene_biotype=protein_coding;gene_synonym=Gm14475;coverage=1.0;sequence_ID=1.0;valid_ORFs=1;extra_copy_number=0;copy_num_ID=gene-H2al1i_0
CM058260.1	Liftoff	mRNA	11212321	11212638	.	+	.	ID=rna-NM_001242954.1;Parent=gene-H2al1i;Dbxref=GeneID:100042946,GenBank:NM_001242954.1,MGI:MGI:3710416;Name=NM_001242954.1;gbkey=mRNA;gene=H2al1i;product=H2A histone family member L1I;tag=RefSeq Select;transcript_id=NM_001242954.1;matches_ref_protein=True;valid_ORF=True;extra_copy_number=0
CM058260.1	Liftoff	exon	11212321	11212638	.	+	.	ID=exon-NM_001242954.1-1;Parent=rna-NM_001242954.1;Dbxref=GeneID:100042946,GenBank:NM_001242954.1,MGI:MGI:3710416;gbkey=mRNA;gene=H2al1i;product=H2A histone family member L1I;tag=RefSeq Select;transcript_id=NM_001242954.1;extra_copy_number=0
CM058260.1	Liftoff	CDS	11212321	11212638	.	+	.	ID=cds-NP_001229883.1;Parent=rna-NM_001242954.1;Dbxref=CCDS:CCDS57735.1,GeneID:100042946,GenBank:NP_001229883.1,MGI:MGI:3710416;Name=NP_001229883.1;gbkey=CDS;gene=H2al1i;product=histone cluster 2 family member;protein_id=NP_001229883.1;tag=RefSeq Select;extra_copy_number=0
CM058260.1	Liftoff	gene	11215484	11215813	.	+	.	ID=gene-H2al1j;Dbxref=GeneID:236663,MGI:MGI:3643273;Name=H2al1j;description=H2A histone family member L1J;gbkey=Gene;gene=H2al1j;gene_biotype=protein_coding;gene_synonym=EG236663,Gm4906;coverage=1.0;sequence_ID=1.0;valid_ORFs=1;extra_copy_number=0;copy_num_ID=gene-H2al1j_0
CM058260.1	Liftoff	mRNA	11215484	11215813	.	+	.	ID=rna-NM_001114529.1;Parent=gene-H2al1j;Dbxref=GeneID:236663,GenBank:NM_001114529.1,MGI:MGI:3643273;Name=NM_001114529.1;gbkey=mRNA;gene=H2al1j;product=H2A histone family member L1J;tag=RefSeq Select;transcript_id=NM_001114529.1;matches_ref_protein=True;valid_ORF=True;extra_copy_number=0
CM058260.1	Liftoff	exon	11215484	11215813	.	+	.	ID=exon-NM_001114529.1-1;Parent=rna-NM_001114529.1;Dbxref=GeneID:236663,GenBank:NM_001114529.1,MGI:MGI:3643273;gbkey=mRNA;gene=H2al1j;product=H2A histone family member L1J;tag=RefSeq Select;transcript_id=NM_001114529.1;extra_copy_number=0
CM058260.1	Liftoff	CDS	11215484	11215813	.	+	.	ID=cds-NP_001108001.1;Parent=rna-NM_001114529.1;Dbxref=CCDS:CCDS53011.1,GeneID:236663,GenBank:NP_001108001.1,MGI:MGI:3643273;Name=NP_001108001.1;gbkey=CDS;gene=H2al1j;product=histone cluster 2 family member;protein_id=NP_001108001.1;tag=RefSeq Select;extra_copy_number=0
CM058260.1	Liftoff	gene	11249615	11251805	.	+	.	ID=gene-Gm39495;Dbxref=GeneID:105243660,MGI:MGI:5622380;Name=Gm39495;description=predicted gene%2C 39495;gbkey=Gene;gene=Gm39495;gene_biotype=lncRNA;coverage=1.0;sequence_ID=1.0;extra_copy_number=0;copy_num_ID=gene-Gm39495_0
CM058260.1	Liftoff	lnc_RNA	11249615	11251805	.	+	.	ID=rna-XR_878056.3;Parent=gene-Gm39495;Dbxref=GeneID:105243660,GenBank:XR_878056.3,MGI:MGI:5622380;Name=XR_878056.3;gbkey=ncRNA;gene=Gm39495;model_evidence=Supporting evidence includes similarity to: 100%25 coverage of the annotated genomic feature by RNAseq alignments%2C including 2 samples with support for all annotated introns;product=predicted gene%2C 39495;transcript_id=XR_878056.3;extra_copy_number=0
CM058260.1	Liftoff	exon	11249615	11249879	.	+	.	ID=exon-XR_878056.3-1;Parent=rna-XR_878056.3;Dbxref=GeneID:105243660,GenBank:XR_878056.3,MGI:MGI:5622380;gbkey=ncRNA;gene=Gm39495;product=predicted gene%2C 39495;transcript_id=XR_878056.3;extra_copy_number=0
CM058260.1	Liftoff	exon	11250153	11250223	.	+	.	ID=exon-XR_878056.3-2;Parent=rna-XR_878056.3;Dbxref=GeneID:105243660,GenBank:XR_878056.3,MGI:MGI:5622380;gbkey=ncRNA;gene=Gm39495;product=predicted gene%2C 39495;transcript_id=XR_878056.3;extra_copy_number=0
CM058260.1	Liftoff	exon	11250912	11251805	.	+	.	ID=exon-XR_878056.3-3;Parent=rna-XR_878056.3;Dbxref=GeneID:105243660,GenBank:XR_878056.3,MGI:MGI:5622380;gbkey=ncRNA;gene=Gm39495;product=predicted gene%2C 39495;transcript_id=XR_878056.3;extra_copy_number=0
CM058260.1	Liftoff	gene	11267071	11306329	.	-	.	ID=gene-Gm34077;Dbxref=GeneID:102637204,MGI:MGI:5593236;Name=Gm34077;description=predicted gene%2C 34077;gbkey=Gene;gene=Gm34077;gene_biotype=lncRNA;coverage=1.0;sequence_ID=1.0;extra_copy_number=0;copy_num_ID=gene-Gm34077_0
CM058260.1	Liftoff	lnc_RNA	11267071	11306329	.	-	.	ID=rna-XR_004940453.1;Parent=gene-Gm34077;Dbxref=GeneID:102637204,GenBank:XR_004940453.1,MGI:MGI:5593236;Name=XR_004940453.1;gbkey=ncRNA;gene=Gm34077;model_evidence=Supporting evidence includes similarity to: 100%25 coverage of the annotated genomic feature by RNAseq alignments;product=predicted gene%2C 34077%2C transcript variant X3;transcript_id=XR_004940453.1;extra_copy_number=0
CM058260.1	Liftoff	exon	11267071	11267615	.	-	.	ID=exon-XR_004940453.1-5;Parent=rna-XR_004940453.1;Dbxref=GeneID:102637204,GenBank:XR_004940453.1,MGI:MGI:5593236;gbkey=ncRNA;gene=Gm34077;product=predicted gene%2C 34077%2C transcript variant X3;transcript_id=XR_004940453.1;extra_copy_number=0
CM058260.1	Liftoff	exon	11284394	11284691	.	-	.	ID=exon-XR_004940453.1-4;Parent=rna-XR_004940453.1;Dbxref=GeneID:102637204,GenBank:XR_004940453.1,MGI:MGI:5593236;gbkey=ncRNA;gene=Gm34077;product=predicted gene%2C 34077%2C transcript variant X3;transcript_id=XR_004940453.1;extra_copy_number=0
CM058260.1	Liftoff	exon	11293850	11293930	.	-	.	ID=exon-XR_004940453.1-3;Parent=rna-XR_004940453.1;Dbxref=GeneID:102637204,GenBank:XR_004940453.1,MGI:MGI:5593236;gbkey=ncRNA;gene=Gm34077;product=predicted gene%2C 34077%2C transcript variant X3;transcript_id=XR_004940453.1;extra_copy_number=0
CM058260.1	Liftoff	exon	11294778	11294941	.	-	.	ID=exon-XR_004940453.1-2;Parent=rna-XR_004940453.1;Dbxref=GeneID:102637204,GenBank:XR_004940453.1,MGI:MGI:5593236;gbkey=ncRNA;gene=Gm34077;product=predicted gene%2C 34077%2C transcript variant X3;transcript_id=XR_004940453.1;extra_copy_number=0
CM058260.1	Liftoff	exon	11305950	11306329	.	-	.	ID=exon-XR_004940453.1-1;Parent=rna-XR_004940453.1;Dbxref=GeneID:102637204,GenBank:XR_004940453.1,MGI:MGI:5593236;gbkey=ncRNA;gene=Gm34077;product=predicted gene%2C 34077%2C transcript variant X3;transcript_id=XR_004940453.1;extra_copy_number=0
CM058260.1	Liftoff	lnc_RNA	11283516	11306329	.	-	.	ID=rna-XR_004940452.1;Parent=gene-Gm34077;Dbxref=GeneID:102637204,GenBank:XR_004940452.1,MGI:MGI:5593236;Name=XR_004940452.1;gbkey=ncRNA;gene=Gm34077;model_evidence=Supporting evidence includes similarity to: 1 long SRA read%2C and 100%25 coverage of the annotated genomic feature by RNAseq alignments%2C including 2 samples with support for all annotated introns;product=predicted gene%2C 34077%2C transcript variant X2;transcript_id=XR_004940452.1;extra_copy_number=0
CM058260.1	Liftoff	exon	11283516	11284691	.	-	.	ID=exon-XR_004940452.1-4;Parent=rna-XR_004940452.1;Dbxref=GeneID:102637204,GenBank:XR_004940452.1,MGI:MGI:5593236;gbkey=ncRNA;gene=Gm34077;product=predicted gene%2C 34077%2C transcript variant X2;transcript_id=XR_004940452.1;extra_copy_number=0
CM058260.1	Liftoff	exon	11293850	11293930	.	-	.	ID=exon-XR_004940452.1-3;Parent=rna-XR_004940452.1;Dbxref=GeneID:102637204,GenBank:XR_004940452.1,MGI:MGI:5593236;gbkey=ncRNA;gene=Gm34077;product=predicted gene%2C 34077%2C transcript variant X2;transcript_id=XR_004940452.1;extra_copy_number=0
CM058260.1	Liftoff	exon	11294778	11294907	.	-	.	ID=exon-XR_004940452.1-2;Parent=rna-XR_004940452.1;Dbxref=GeneID:102637204,GenBank:XR_004940452.1,MGI:MGI:5593236;gbkey=ncRNA;gene=Gm34077;product=predicted gene%2C 34077%2C transcript variant X2;transcript_id=XR_004940452.1;extra_copy_number=0
CM058260.1	Liftoff	exon	11305950	11306329	.	-	.	ID=exon-XR_004940452.1-1;Parent=rna-XR_004940452.1;Dbxref=GeneID:102637204,GenBank:XR_004940452.1,MGI:MGI:5593236;gbkey=ncRNA;gene=Gm34077;product=predicted gene%2C 34077%2C transcript variant X2;transcript_id=XR_004940452.1;extra_copy_number=0
CM058260.1	Liftoff	lnc_RNA	11283516	11306329	.	-	.	ID=rna-XR_004940454.1;Parent=gene-Gm34077;Dbxref=GeneID:102637204,GenBank:XR_004940454.1,MGI:MGI:5593236;Name=XR_004940454.1;gbkey=ncRNA;gene=Gm34077;model_evidence=Supporting evidence includes similarity to: 1 long SRA read%2C and 100%25 coverage of the annotated genomic feature by RNAseq alignments%2C including 1 sample with support for all annotated introns;product=predicted gene%2C 34077%2C transcript variant X4;transcript_id=XR_004940454.1;extra_copy_number=0
CM058260.1	Liftoff	exon	11283516	11284691	.	-	.	ID=exon-XR_004940454.1-4;Parent=rna-XR_004940454.1;Dbxref=GeneID:102637204,GenBank:XR_004940454.1,MGI:MGI:5593236;gbkey=ncRNA;gene=Gm34077;product=predicted gene%2C 34077%2C transcript variant X4;transcript_id=XR_004940454.1;extra_copy_number=0
CM058260.1	Liftoff	exon	11293850	11293894	.	-	.	ID=exon-XR_004940454.1-3;Parent=rna-XR_004940454.1;Dbxref=GeneID:102637204,GenBank:XR_004940454.1,MGI:MGI:5593236;gbkey=ncRNA;gene=Gm34077;product=predicted gene%2C 34077%2C transcript variant X4;transcript_id=XR_004940454.1;extra_copy_number=0
CM058260.1	Liftoff	exon	11294778	11294941	.	-	.	ID=exon-XR_004940454.1-2;Parent=rna-XR_004940454.1;Dbxref=GeneID:102637204,GenBank:XR_004940454.1,MGI:MGI:5593236;gbkey=ncRNA;gene=Gm34077;product=predicted gene%2C 34077%2C transcript variant X4;transcript_id=XR_004940454.1;extra_copy_number=0
CM058260.1	Liftoff	exon	11305950	11306329	.	-	.	ID=exon-XR_004940454.1-1;Parent=rna-XR_004940454.1;Dbxref=GeneID:102637204,GenBank:XR_004940454.1,MGI:MGI:5593236;gbkey=ncRNA;gene=Gm34077;product=predicted gene%2C 34077%2C transcript variant X4;transcript_id=XR_004940454.1;extra_copy_number=0
CM058260.1	Liftoff	lnc_RNA	11283516	11306329	.	-	.	ID=rna-XR_386893.3;Parent=gene-Gm34077;Dbxref=GeneID:102637204,GenBank:XR_386893.3,MGI:MGI:5593236;Name=XR_386893.3;gbkey=ncRNA;gene=Gm34077;model_evidence=Supporting evidence includes similarity to: 1 long SRA read%2C and 100%25 coverage of the annotated genomic feature by RNAseq alignments%2C including 2 samples with support for all annotated introns;product=predicted gene%2C 34077%2C transcript variant X1;transcript_id=XR_386893.3;extra_copy_number=0
CM058260.1	Liftoff	exon	11283516	11284691	.	-	.	ID=exon-XR_386893.3-4;Parent=rna-XR_386893.3;Dbxref=GeneID:102637204,GenBank:XR_386893.3,MGI:MGI:5593236;gbkey=ncRNA;gene=Gm34077;product=predicted gene%2C 34077%2C transcript variant X1;transcript_id=XR_386893.3;extra_copy_number=0
CM058260.1	Liftoff	exon	11293850	11293930	.	-	.	ID=exon-XR_386893.3-3;Parent=rna-XR_386893.3;Dbxref=GeneID:102637204,GenBank:XR_386893.3,MGI:MGI:5593236;gbkey=ncRNA;gene=Gm34077;product=predicted gene%2C 34077%2C transcript variant X1;transcript_id=XR_386893.3;extra_copy_number=0
CM058260.1	Liftoff	exon	11294778	11294941	.	-	.	ID=exon-XR_386893.3-2;Parent=rna-XR_386893.3;Dbxref=GeneID:102637204,GenBank:XR_386893.3,MGI:MGI:5593236;gbkey=ncRNA;gene=Gm34077;product=predicted gene%2C 34077%2C transcript variant X1;transcript_id=XR_386893.3;extra_copy_number=0
CM058260.1	Liftoff	exon	11305950	11306329	.	-	.	ID=exon-XR_386893.3-1;Parent=rna-XR_386893.3;Dbxref=GeneID:102637204,GenBank:XR_386893.3,MGI:MGI:5593236;gbkey=ncRNA;gene=Gm34077;product=predicted gene%2C 34077%2C transcript variant X1;transcript_id=XR_386893.3;extra_copy_number=0
CM058260.1	Liftoff	gene	11321952	11324898	.	-	.	ID=gene-Gm34138;Dbxref=GeneID:102637285,MGI:MGI:5593297;Name=Gm34138;description=predicted gene%2C 34138;gbkey=Gene;gene=Gm34138;gene_biotype=lncRNA;coverage=1.0;sequence_ID=1.0;extra_copy_number=0;copy_num_ID=gene-Gm34138_0
CM058260.1	Liftoff	lnc_RNA	11321952	11324898	.	-	.	ID=rna-XR_386894.3;Parent=gene-Gm34138;Dbxref=GeneID:102637285,GenBank:XR_386894.3,MGI:MGI:5593297;Name=XR_386894.3;gbkey=ncRNA;gene=Gm34138;model_evidence=Supporting evidence includes similarity to: 1 long SRA read%2C and 95%25 coverage of the annotated genomic feature by RNAseq alignments%2C including 2 samples with support for all annotated introns;product=predicted gene%2C 34138;transcript_id=XR_386894.3;extra_copy_number=0
CM058260.1	Liftoff	exon	11321952	11322163	.	-	.	ID=exon-XR_386894.3-3;Parent=rna-XR_386894.3;Dbxref=GeneID:102637285,GenBank:XR_386894.3,MGI:MGI:5593297;gbkey=ncRNA;gene=Gm34138;product=predicted gene%2C 34138;transcript_id=XR_386894.3;extra_copy_number=0
CM058260.1	Liftoff	exon	11322809	11322986	.	-	.	ID=exon-XR_386894.3-2;Parent=rna-XR_386894.3;Dbxref=GeneID:102637285,GenBank:XR_386894.3,MGI:MGI:5593297;gbkey=ncRNA;gene=Gm34138;product=predicted gene%2C 34138;transcript_id=XR_386894.3;extra_copy_number=0
CM058260.1	Liftoff	exon	11324717	11324898	.	-	.	ID=exon-XR_386894.3-1;Parent=rna-XR_386894.3;Dbxref=GeneID:102637285,GenBank:XR_386894.3,MGI:MGI:5593297;gbkey=ncRNA;gene=Gm34138;product=predicted gene%2C 34138;transcript_id=XR_386894.3;extra_copy_number=0
CM058260.1	Liftoff	gene	11375556	11421128	.	-	.	ID=gene-Gm39496;Dbxref=GeneID:105243661,MGI:MGI:5622381;Name=Gm39496;description=predicted gene%2C 39496;gbkey=Gene;gene=Gm39496;gene_biotype=lncRNA;coverage=1.0;sequence_ID=1.0;extra_copy_number=0;copy_num_ID=gene-Gm39496_0
CM058260.1	Liftoff	lnc_RNA	11375556	11421128	.	-	.	ID=rna-XR_878060.2;Parent=gene-Gm39496;Dbxref=GeneID:105243661,GenBank:XR_878060.2,MGI:MGI:5622381;Name=XR_878060.2;gbkey=ncRNA;gene=Gm39496;model_evidence=Supporting evidence includes similarity to: 2 long SRA reads%2C and 97%25 coverage of the annotated genomic feature by RNAseq alignments;product=predicted gene%2C 39496%2C transcript variant X1;transcript_id=XR_878060.2;extra_copy_number=0
CM058260.1	Liftoff	exon	11375556	11375871	.	-	.	ID=exon-XR_878060.2-11;Parent=rna-XR_878060.2;Dbxref=GeneID:105243661,GenBank:XR_878060.2,MGI:MGI:5622381;gbkey=ncRNA;gene=Gm39496;product=predicted gene%2C 39496%2C transcript variant X1;transcript_id=XR_878060.2;extra_copy_number=0
CM058260.1	Liftoff	exon	11376195	11376262	.	-	.	ID=exon-XR_878060.2-10;Parent=rna-XR_878060.2;Dbxref=GeneID:105243661,GenBank:XR_878060.2,MGI:MGI:5622381;gbkey=ncRNA;gene=Gm39496;product=predicted gene%2C 39496%2C transcript variant X1;transcript_id=XR_878060.2;extra_copy_number=0
CM058260.1	Liftoff	exon	11386060	11386163	.	-	.	ID=exon-XR_878060.2-9;Parent=rna-XR_878060.2;Dbxref=GeneID:105243661,GenBank:XR_878060.2,MGI:MGI:5622381;gbkey=ncRNA;gene=Gm39496;product=predicted gene%2C 39496%2C transcript variant X1;transcript_id=XR_878060.2;extra_copy_number=0
CM058260.1	Liftoff	exon	11387736	11387871	.	-	.	ID=exon-XR_878060.2-8;Parent=rna-XR_878060.2;Dbxref=GeneID:105243661,GenBank:XR_878060.2,MGI:MGI:5622381;gbkey=ncRNA;gene=Gm39496;product=predicted gene%2C 39496%2C transcript variant X1;transcript_id=XR_878060.2;extra_copy_number=0
CM058260.1	Liftoff	exon	11391686	11391736	.	-	.	ID=exon-XR_878060.2-7;Parent=rna-XR_878060.2;Dbxref=GeneID:105243661,GenBank:XR_878060.2,MGI:MGI:5622381;gbkey=ncRNA;gene=Gm39496;product=predicted gene%2C 39496%2C transcript variant X1;transcript_id=XR_878060.2;extra_copy_number=0
CM058260.1	Liftoff	exon	11410425	11411003	.	-	.	ID=exon-XR_878060.2-6;Parent=rna-XR_878060.2;Dbxref=GeneID:105243661,GenBank:XR_878060.2,MGI:MGI:5622381;gbkey=ncRNA;gene=Gm39496;product=predicted gene%2C 39496%2C transcript variant X1;transcript_id=XR_878060.2;extra_copy_number=0
CM058260.1	Liftoff	exon	11412834	11413115	.	-	.	ID=exon-XR_878060.2-5;Parent=rna-XR_878060.2;Dbxref=GeneID:105243661,GenBank:XR_878060.2,MGI:MGI:5622381;gbkey=ncRNA;gene=Gm39496;product=predicted gene%2C 39496%2C transcript variant X1;transcript_id=XR_878060.2;extra_copy_number=0
CM058260.1	Liftoff	exon	11413967	11415957	.	-	.	ID=exon-XR_878060.2-4;Parent=rna-XR_878060.2;Dbxref=GeneID:105243661,GenBank:XR_878060.2,MGI:MGI:5622381;gbkey=ncRNA;gene=Gm39496;product=predicted gene%2C 39496%2C transcript variant X1;transcript_id=XR_878060.2;extra_copy_number=0
CM058260.1	Liftoff	exon	11416676	11417013	.	-	.	ID=exon-XR_878060.2-3;Parent=rna-XR_878060.2;Dbxref=GeneID:105243661,GenBank:XR_878060.2,MGI:MGI:5622381;gbkey=ncRNA;gene=Gm39496;product=predicted gene%2C 39496%2C transcript variant X1;transcript_id=XR_878060.2;extra_copy_number=0
CM058260.1	Liftoff	exon	11419147	11419206	.	-	.	ID=exon-XR_878060.2-2;Parent=rna-XR_878060.2;Dbxref=GeneID:105243661,GenBank:XR_878060.2,MGI:MGI:5622381;gbkey=ncRNA;gene=Gm39496;product=predicted gene%2C 39496%2C transcript variant X1;transcript_id=XR_878060.2;extra_copy_number=0
CM058260.1	Liftoff	exon	11420812	11421128	.	-	.	ID=exon-XR_878060.2-1;Parent=rna-XR_878060.2;Dbxref=GeneID:105243661,GenBank:XR_878060.2,MGI:MGI:5622381;gbkey=ncRNA;gene=Gm39496;product=predicted gene%2C 39496%2C transcript variant X1;transcript_id=XR_878060.2;extra_copy_number=0
CM058260.1	Liftoff	lnc_RNA	11411014	11421128	.	-	.	ID=rna-XR_004940451.1;Parent=gene-Gm39496;Dbxref=GeneID:105243661,GenBank:XR_004940451.1,MGI:MGI:5622381;Name=XR_004940451.1;gbkey=ncRNA;gene=Gm39496;model_evidence=Supporting evidence includes similarity to: 2 long SRA reads%2C and 97%25 coverage of the annotated genomic feature by RNAseq alignments%2C including 2 samples with support for all annotated introns;product=predicted gene%2C 39496%2C transcript variant X2;transcript_id=XR_004940451.1;extra_copy_number=0
CM058260.1	Liftoff	exon	11411014	11411726	.	-	.	ID=exon-XR_004940451.1-6;Parent=rna-XR_004940451.1;Dbxref=GeneID:105243661,GenBank:XR_004940451.1,MGI:MGI:5622381;gbkey=ncRNA;gene=Gm39496;product=predicted gene%2C 39496%2C transcript variant X2;transcript_id=XR_004940451.1;extra_copy_number=0
CM058260.1	Liftoff	exon	11412834	11413115	.	-	.	ID=exon-XR_004940451.1-5;Parent=rna-XR_004940451.1;Dbxref=GeneID:105243661,GenBank:XR_004940451.1,MGI:MGI:5622381;gbkey=ncRNA;gene=Gm39496;product=predicted gene%2C 39496%2C transcript variant X2;transcript_id=XR_004940451.1;extra_copy_number=0
CM058260.1	Liftoff	exon	11413967	11415957	.	-	.	ID=exon-XR_004940451.1-4;Parent=rna-XR_004940451.1;Dbxref=GeneID:105243661,GenBank:XR_004940451.1,MGI:MGI:5622381;gbkey=ncRNA;gene=Gm39496;product=predicted gene%2C 39496%2C transcript variant X2;transcript_id=XR_004940451.1;extra_copy_number=0
CM058260.1	Liftoff	exon	11416676	11417013	.	-	.	ID=exon-XR_004940451.1-3;Parent=rna-XR_004940451.1;Dbxref=GeneID:105243661,GenBank:XR_004940451.1,MGI:MGI:5622381;gbkey=ncRNA;gene=Gm39496;product=predicted gene%2C 39496%2C transcript variant X2;transcript_id=XR_004940451.1;extra_copy_number=0
CM058260.1	Liftoff	exon	11419147	11419206	.	-	.	ID=exon-XR_004940451.1-2;Parent=rna-XR_004940451.1;Dbxref=GeneID:105243661,GenBank:XR_004940451.1,MGI:MGI:5622381;gbkey=ncRNA;gene=Gm39496;product=predicted gene%2C 39496%2C transcript variant X2;transcript_id=XR_004940451.1;extra_copy_number=0
CM058260.1	Liftoff	exon	11420812	11421128	.	-	.	ID=exon-XR_004940451.1-1;Parent=rna-XR_004940451.1;Dbxref=GeneID:105243661,GenBank:XR_004940451.1,MGI:MGI:5622381;gbkey=ncRNA;gene=Gm39496;product=predicted gene%2C 39496%2C transcript variant X2;transcript_id=XR_004940451.1;extra_copy_number=0
CM058260.1	Liftoff	gene	11738258	11738364	.	+	.	ID=gene-Gm26314;Dbxref=GeneID:115489164,MGI:MGI:5456091;Name=Gm26314;description=predicted gene%2C 26314;gbkey=Gene;gene=Gm26314;gene_biotype=snRNA;coverage=1.0;sequence_ID=1.0;extra_copy_number=0;copy_num_ID=gene-Gm26314_0
CM058260.1	Liftoff	snRNA	11738258	11738364	.	+	.	ID=rna-XR_004940473.1;Parent=gene-Gm26314;Dbxref=GeneID:115489164,RFAM:RF00026,GenBank:XR_004940473.1,MGI:MGI:5456091;Name=XR_004940473.1;gbkey=ncRNA;gene=Gm26314;inference=COORDINATES: profile:INFERNAL:1.1.1;product=U6 spliceosomal RNA;transcript_id=XR_004940473.1;extra_copy_number=0
CM058260.1	Liftoff	exon	11738258	11738364	.	+	.	ID=exon-XR_004940473.1-1;Parent=rna-XR_004940473.1;Dbxref=GeneID:115489164,RFAM:RF00026,GenBank:XR_004940473.1,MGI:MGI:5456091;gbkey=ncRNA;gene=Gm26314;inference=COORDINATES: profile:INFERNAL:1.1.1;product=U6 spliceosomal RNA;transcript_id=XR_004940473.1;extra_copy_number=0
CM058260.1	Liftoff	gene	11749711	11783146	.	-	.	ID=gene-Gm52427;Dbxref=GeneID:115489114,MGI:MGI:6366632;Name=Gm52427;description=predicted gene%2C 52427;gbkey=Gene;gene=Gm52427;gene_biotype=lncRNA;coverage=1.0;sequence_ID=1.0;extra_copy_number=0;copy_num_ID=gene-Gm52427_0
CM058260.1	Liftoff	lnc_RNA	11749711	11783146	.	-	.	ID=rna-XR_003953078.1;Parent=gene-Gm52427;Dbxref=GeneID:115489114,GenBank:XR_003953078.1,MGI:MGI:6366632;Name=XR_003953078.1;gbkey=ncRNA;gene=Gm52427;model_evidence=Supporting evidence includes similarity to: 100%25 coverage of the annotated genomic feature by RNAseq alignments%2C including 1 sample with support for all annotated introns;product=predicted gene%2C 52427;transcript_id=XR_003953078.1;extra_copy_number=0
CM058260.1	Liftoff	exon	11749711	11749811	.	-	.	ID=exon-XR_003953078.1-3;Parent=rna-XR_003953078.1;Dbxref=GeneID:115489114,GenBank:XR_003953078.1,MGI:MGI:6366632;gbkey=ncRNA;gene=Gm52427;product=predicted gene%2C 52427;transcript_id=XR_003953078.1;extra_copy_number=0
CM058260.1	Liftoff	exon	11780635	11780755	.	-	.	ID=exon-XR_003953078.1-2;Parent=rna-XR_003953078.1;Dbxref=GeneID:115489114,GenBank:XR_003953078.1,MGI:MGI:6366632;gbkey=ncRNA;gene=Gm52427;product=predicted gene%2C 52427;transcript_id=XR_003953078.1;extra_copy_number=0
CM058260.1	Liftoff	exon	11783060	11783146	.	-	.	ID=exon-XR_003953078.1-1;Parent=rna-XR_003953078.1;Dbxref=GeneID:115489114,GenBank:XR_003953078.1,MGI:MGI:6366632;gbkey=ncRNA;gene=Gm52427;product=predicted gene%2C 52427;transcript_id=XR_003953078.1;extra_copy_number=0
CM058260.1	Liftoff	match	11755064	11755633	.	+	.	ID=1e845ccd-22db-464d-a1b6-011958b533f3;Target=NG_006046.4 1 570 +;assembly_bases_aln=570;assembly_bases_seq=570;bit_score=1061.84;blast_aligner=1;blast_score=570;common_component=0;e_value=0;filter_score=0;for_remapping=2;gap_count=0;hsp_percent_coverage=100;matchable_bases=570;matched_bases=570;num_ident=570;num_mismatch=0;pct_coverage=100;pct_coverage_hiqual=100;pct_identity_gap=100;pct_identity_gapopen_only=100;pct_identity_ungap=100;rank=1;weighted_identity=1;coverage=1.0;sequence_ID=1.0;extra_copy_number=0;copy_num_ID=1e845ccd-22db-464d-a1b6-011958b533f3_0
CM058260.1	Liftoff	pseudogene	11755164	11755533	.	+	.	ID=gene-Rpl23a-ps13;Dbxref=GeneID:628338,MGI:MGI:3643229;Name=Rpl23a-ps13;description=ribosomal protein L23A%2C pseudogene 13;gbkey=Gene;gene=Rpl23a-ps13;gene_biotype=pseudogene;gene_synonym=EG628338,Gm6868,Rpl23a-ps,Rpl23a-ps11;pseudo=true;coverage=1.0;sequence_ID=1.0;extra_copy_number=0;copy_num_ID=gene-Rpl23a-ps13_0
CM058260.1	Liftoff	gene	11775493	11780636	.	+	.	ID=gene-Gm54071;Dbxref=GeneID:118568430,MGI:MGI:6723173;Name=Gm54071;description=predicted gene%2C 54071;gbkey=Gene;gene=Gm54071;gene_biotype=lncRNA;coverage=1.0;sequence_ID=1.0;extra_copy_number=0;copy_num_ID=gene-Gm54071_0
CM058260.1	Liftoff	lnc_RNA	11775493	11780636	.	+	.	ID=rna-XR_004940416.1;Parent=gene-Gm54071;Dbxref=GeneID:118568430,GenBank:XR_004940416.1,MGI:MGI:6723173;Name=XR_004940416.1;gbkey=ncRNA;gene=Gm54071;model_evidence=Supporting evidence includes similarity to: 1 long SRA read%2C and 100%25 coverage of the annotated genomic feature by RNAseq alignments%2C including 1 sample with support for all annotated introns;product=predicted gene%2C 54071;transcript_id=XR_004940416.1;extra_copy_number=0
CM058260.1	Liftoff	exon	11775493	11775771	.	+	.	ID=exon-XR_004940416.1-1;Parent=rna-XR_004940416.1;Dbxref=GeneID:118568430,GenBank:XR_004940416.1,MGI:MGI:6723173;gbkey=ncRNA;gene=Gm54071;product=predicted gene%2C 54071;transcript_id=XR_004940416.1;extra_copy_number=0
CM058260.1	Liftoff	exon	11776168	11776496	.	+	.	ID=exon-XR_004940416.1-2;Parent=rna-XR_004940416.1;Dbxref=GeneID:118568430,GenBank:XR_004940416.1,MGI:MGI:6723173;gbkey=ncRNA;gene=Gm54071;product=predicted gene%2C 54071;transcript_id=XR_004940416.1;extra_copy_number=0
CM058260.1	Liftoff	exon	11779902	11780636	.	+	.	ID=exon-XR_004940416.1-3;Parent=rna-XR_004940416.1;Dbxref=GeneID:118568430,GenBank:XR_004940416.1,MGI:MGI:6723173;gbkey=ncRNA;gene=Gm54071;product=predicted gene%2C 54071;transcript_id=XR_004940416.1;extra_copy_number=0
CM058260.1	Liftoff	match	11800685	11801288	.	+	.	ID=ccdea495-2bb7-46db-bb57-5b21c4cf19d7;Target=NG_007915.3 1 604 -;assembly_bases_aln=604;assembly_bases_seq=604;bit_score=1125.12;blast_aligner=1;blast_score=604;common_component=0;e_value=0;filter_score=0;for_remapping=2;gap_count=0;hsp_percent_coverage=100;matchable_bases=604;matched_bases=604;num_ident=604;num_mismatch=0;pct_coverage=100;pct_coverage_hiqual=100;pct_identity_gap=100;pct_identity_gapopen_only=100;pct_identity_ungap=100;rank=1;weighted_identity=1;coverage=1.0;sequence_ID=1.0;extra_copy_number=0;copy_num_ID=ccdea495-2bb7-46db-bb57-5b21c4cf19d7_0
CM058260.1	Liftoff	pseudogene	11800785	11801188	.	-	.	ID=gene-Gm14491;Dbxref=GeneID:100043945,MGI:MGI:3705582;Name=Gm14491;description=predicted gene 14491;gbkey=Gene;gene=Gm14491;gene_biotype=pseudogene;pseudo=true;coverage=1.0;sequence_ID=1.0;extra_copy_number=0;copy_num_ID=gene-Gm14491_0
CM058260.1	Liftoff	gene	11889896	11892920	.	+	.	ID=gene-Gm34301;Dbxref=GeneID:102637510,MGI:MGI:5593460;Name=Gm34301;description=predicted gene%2C 34301;gbkey=Gene;gene=Gm34301;gene_biotype=lncRNA;coverage=1.0;sequence_ID=1.0;extra_copy_number=0;copy_num_ID=gene-Gm34301_0
CM058260.1	Liftoff	lnc_RNA	11889896	11891359	.	+	.	ID=rna-XR_003953094.2;Parent=gene-Gm34301;Dbxref=GeneID:102637510,GenBank:XR_003953094.2,MGI:MGI:5593460;Name=XR_003953094.2;gbkey=ncRNA;gene=Gm34301;model_evidence=Supporting evidence includes similarity to: 100%25 coverage of the annotated genomic feature by RNAseq alignments%2C including 5 samples with support for all annotated introns;product=predicted gene%2C 34301%2C transcript variant X2;transcript_id=XR_003953094.2;extra_copy_number=0
CM058260.1	Liftoff	exon	11889896	11890117	.	+	.	ID=exon-XR_003953094.2-1;Parent=rna-XR_003953094.2;Dbxref=GeneID:102637510,GenBank:XR_003953094.2,MGI:MGI:5593460;gbkey=ncRNA;gene=Gm34301;product=predicted gene%2C 34301%2C transcript variant X2;transcript_id=XR_003953094.2;extra_copy_number=0
CM058260.1	Liftoff	exon	11890909	11891036	.	+	.	ID=exon-XR_003953094.2-2;Parent=rna-XR_003953094.2;Dbxref=GeneID:102637510,GenBank:XR_003953094.2,MGI:MGI:5593460;gbkey=ncRNA;gene=Gm34301;product=predicted gene%2C 34301%2C transcript variant X2;transcript_id=XR_003953094.2;extra_copy_number=0
CM058260.1	Liftoff	exon	11891268	11891359	.	+	.	ID=exon-XR_003953094.2-3;Parent=rna-XR_003953094.2;Dbxref=GeneID:102637510,GenBank:XR_003953094.2,MGI:MGI:5593460;gbkey=ncRNA;gene=Gm34301;product=predicted gene%2C 34301%2C transcript variant X2;transcript_id=XR_003953094.2;extra_copy_number=0
CM058260.1	Liftoff	lnc_RNA	11890334	11892920	.	+	.	ID=rna-XR_003953093.2;Parent=gene-Gm34301;Dbxref=GeneID:102637510,GenBank:XR_003953093.2,MGI:MGI:5593460;Name=XR_003953093.2;gbkey=ncRNA;gene=Gm34301;model_evidence=Supporting evidence includes similarity to: 100%25 coverage of the annotated genomic feature by RNAseq alignments%2C including 3 samples with support for all annotated introns;product=predicted gene%2C 34301%2C transcript variant X1;transcript_id=XR_003953093.2;extra_copy_number=0
CM058260.1	Liftoff	exon	11890334	11890730	.	+	.	ID=exon-XR_003953093.2-1;Parent=rna-XR_003953093.2;Dbxref=GeneID:102637510,GenBank:XR_003953093.2,MGI:MGI:5593460;gbkey=ncRNA;gene=Gm34301;product=predicted gene%2C 34301%2C transcript variant X1;transcript_id=XR_003953093.2;extra_copy_number=0
CM058260.1	Liftoff	exon	11890909	11891036	.	+	.	ID=exon-XR_003953093.2-2;Parent=rna-XR_003953093.2;Dbxref=GeneID:102637510,GenBank:XR_003953093.2,MGI:MGI:5593460;gbkey=ncRNA;gene=Gm34301;product=predicted gene%2C 34301%2C transcript variant X1;transcript_id=XR_003953093.2;extra_copy_number=0
CM058260.1	Liftoff	exon	11891268	11891595	.	+	.	ID=exon-XR_003953093.2-3;Parent=rna-XR_003953093.2;Dbxref=GeneID:102637510,GenBank:XR_003953093.2,MGI:MGI:5593460;gbkey=ncRNA;gene=Gm34301;product=predicted gene%2C 34301%2C transcript variant X1;transcript_id=XR_003953093.2;extra_copy_number=0
CM058260.1	Liftoff	exon	11892368	11892920	.	+	.	ID=exon-XR_003953093.2-4;Parent=rna-XR_003953093.2;Dbxref=GeneID:102637510,GenBank:XR_003953093.2,MGI:MGI:5593460;gbkey=ncRNA;gene=Gm34301;product=predicted gene%2C 34301%2C transcript variant X1;transcript_id=XR_003953093.2;extra_copy_number=0
CM058260.1	Liftoff	gene	11924930	12048765	.	-	.	ID=gene-Bcor;Dbxref=GeneID:71458,MGI:MGI:1918708;Name=Bcor;description=BCL6 interacting corepressor;gbkey=Gene;gene=Bcor;gene_biotype=protein_coding;gene_synonym=2900008C10Rik,5830466J11Rik,8430401K06Rik,BcorR,D930024N20Rik,mKIAA1575;coverage=1.0;sequence_ID=1.0;valid_ORFs=19;extra_copy_number=0;copy_num_ID=gene-Bcor_0
CM058260.1	Liftoff	mRNA	11924930	12048590	.	-	.	ID=rna-NM_001168321.1;Parent=gene-Bcor;Dbxref=GeneID:71458,GenBank:NM_001168321.1,MGI:MGI:1918708;Name=NM_001168321.1;gbkey=mRNA;gene=Bcor;product=BCL6 interacting corepressor%2C transcript variant e;transcript_id=NM_001168321.1;matches_ref_protein=True;valid_ORF=True;extra_copy_number=0
CM058260.1	Liftoff	exon	11924930	11926110	.	-	.	ID=exon-NM_001168321.1-14;Parent=rna-NM_001168321.1;Dbxref=GeneID:71458,GenBank:NM_001168321.1,MGI:MGI:1918708;gbkey=mRNA;gene=Bcor;product=BCL6 interacting corepressor%2C transcript variant e;transcript_id=NM_001168321.1;extra_copy_number=0
CM058260.1	Liftoff	exon	11927105	11927261	.	-	.	ID=exon-NM_001168321.1-13;Parent=rna-NM_001168321.1;Dbxref=GeneID:71458,GenBank:NM_001168321.1,MGI:MGI:1918708;gbkey=mRNA;gene=Bcor;product=BCL6 interacting corepressor%2C transcript variant e;transcript_id=NM_001168321.1;extra_copy_number=0
CM058260.1	Liftoff	exon	11927443	11927520	.	-	.	ID=exon-NM_001168321.1-12;Parent=rna-NM_001168321.1;Dbxref=GeneID:71458,GenBank:NM_001168321.1,MGI:MGI:1918708;gbkey=mRNA;gene=Bcor;product=BCL6 interacting corepressor%2C transcript variant e;transcript_id=NM_001168321.1;extra_copy_number=0
CM058260.1	Liftoff	exon	11928578	11928723	.	-	.	ID=exon-NM_001168321.1-11;Parent=rna-NM_001168321.1;Dbxref=GeneID:71458,GenBank:NM_001168321.1,MGI:MGI:1918708;gbkey=mRNA;gene=Bcor;product=BCL6 interacting corepressor%2C transcript variant e;transcript_id=NM_001168321.1;extra_copy_number=0
CM058260.1	Liftoff	exon	11929695	11929861	.	-	.	ID=exon-NM_001168321.1-10;Parent=rna-NM_001168321.1;Dbxref=GeneID:71458,GenBank:NM_001168321.1,MGI:MGI:1918708;gbkey=mRNA;gene=Bcor;product=BCL6 interacting corepressor%2C transcript variant e;transcript_id=NM_001168321.1;extra_copy_number=0
CM058260.1	Liftoff	exon	11935049	11935306	.	-	.	ID=exon-NM_001168321.1-9;Parent=rna-NM_001168321.1;Dbxref=GeneID:71458,GenBank:NM_001168321.1,MGI:MGI:1918708;gbkey=mRNA;gene=Bcor;product=BCL6 interacting corepressor%2C transcript variant e;transcript_id=NM_001168321.1;extra_copy_number=0
CM058260.1	Liftoff	exon	11935616	11935941	.	-	.	ID=exon-NM_001168321.1-8;Parent=rna-NM_001168321.1;Dbxref=GeneID:71458,GenBank:NM_001168321.1,MGI:MGI:1918708;gbkey=mRNA;gene=Bcor;product=BCL6 interacting corepressor%2C transcript variant e;transcript_id=NM_001168321.1;extra_copy_number=0
CM058260.1	Liftoff	exon	11936496	11936738	.	-	.	ID=exon-NM_001168321.1-7;Parent=rna-NM_001168321.1;Dbxref=GeneID:71458,GenBank:NM_001168321.1,MGI:MGI:1918708;gbkey=mRNA;gene=Bcor;product=BCL6 interacting corepressor%2C transcript variant e;transcript_id=NM_001168321.1;extra_copy_number=0
CM058260.1	Liftoff	exon	11937188	11937445	.	-	.	ID=exon-NM_001168321.1-6;Parent=rna-NM_001168321.1;Dbxref=GeneID:71458,GenBank:NM_001168321.1,MGI:MGI:1918708;gbkey=mRNA;gene=Bcor;product=BCL6 interacting corepressor%2C transcript variant e;transcript_id=NM_001168321.1;extra_copy_number=0
CM058260.1	Liftoff	exon	11943162	11943348	.	-	.	ID=exon-NM_001168321.1-5;Parent=rna-NM_001168321.1;Dbxref=GeneID:71458,GenBank:NM_001168321.1,MGI:MGI:1918708;gbkey=mRNA;gene=Bcor;product=BCL6 interacting corepressor%2C transcript variant e;transcript_id=NM_001168321.1;extra_copy_number=0
CM058260.1	Liftoff	exon	11944537	11947383	.	-	.	ID=exon-NM_001168321.1-4;Parent=rna-NM_001168321.1;Dbxref=GeneID:71458,GenBank:NM_001168321.1,MGI:MGI:1918708;gbkey=mRNA;gene=Bcor;product=BCL6 interacting corepressor%2C transcript variant e;transcript_id=NM_001168321.1;extra_copy_number=0
CM058260.1	Liftoff	exon	11948323	11948401	.	-	.	ID=exon-NM_001168321.1-3;Parent=rna-NM_001168321.1;Dbxref=GeneID:71458,GenBank:NM_001168321.1,MGI:MGI:1918708;gbkey=mRNA;gene=Bcor;product=BCL6 interacting corepressor%2C transcript variant e;transcript_id=NM_001168321.1;extra_copy_number=0
CM058260.1	Liftoff	exon	11949715	11949839	.	-	.	ID=exon-NM_001168321.1-2;Parent=rna-NM_001168321.1;Dbxref=GeneID:71458,GenBank:NM_001168321.1,MGI:MGI:1918708;gbkey=mRNA;gene=Bcor;product=BCL6 interacting corepressor%2C transcript variant e;transcript_id=NM_001168321.1;extra_copy_number=0
CM058260.1	Liftoff	exon	12048524	12048590	.	-	.	ID=exon-NM_001168321.1-1;Parent=rna-NM_001168321.1;Dbxref=GeneID:71458,GenBank:NM_001168321.1,MGI:MGI:1918708;gbkey=mRNA;gene=Bcor;product=BCL6 interacting corepressor%2C transcript variant e;transcript_id=NM_001168321.1;extra_copy_number=0
CM058260.1	Liftoff	CDS	11925819	11926110	.	-	.	ID=cds-NP_001161793.1;Parent=rna-NM_001168321.1;Dbxref=CCDS:CCDS30022.1,GeneID:71458,GenBank:NP_001161793.1,MGI:MGI:1918708;Name=NP_001161793.1;Note=isoform d is encoded by transcript variant e;gbkey=CDS;gene=Bcor;product=BCL-6 corepressor isoform d;protein_id=NP_001161793.1;extra_copy_number=0
CM058260.1	Liftoff	CDS	11927105	11927261	.	-	.	ID=cds-NP_001161793.1;Parent=rna-NM_001168321.1;Dbxref=CCDS:CCDS30022.1,GeneID:71458,GenBank:NP_001161793.1,MGI:MGI:1918708;Name=NP_001161793.1;Note=isoform d is encoded by transcript variant e;gbkey=CDS;gene=Bcor;product=BCL-6 corepressor isoform d;protein_id=NP_001161793.1;extra_copy_number=0
CM058260.1	Liftoff	CDS	11927443	11927520	.	-	.	ID=cds-NP_001161793.1;Parent=rna-NM_001168321.1;Dbxref=CCDS:CCDS30022.1,GeneID:71458,GenBank:NP_001161793.1,MGI:MGI:1918708;Name=NP_001161793.1;Note=isoform d is encoded by transcript variant e;gbkey=CDS;gene=Bcor;product=BCL-6 corepressor isoform d;protein_id=NP_001161793.1;extra_copy_number=0
CM058260.1	Liftoff	CDS	11928578	11928723	.	-	.	ID=cds-NP_001161793.1;Parent=rna-NM_001168321.1;Dbxref=CCDS:CCDS30022.1,GeneID:71458,GenBank:NP_001161793.1,MGI:MGI:1918708;Name=NP_001161793.1;Note=isoform d is encoded by transcript variant e;gbkey=CDS;gene=Bcor;product=BCL-6 corepressor isoform d;protein_id=NP_001161793.1;extra_copy_number=0
CM058260.1	Liftoff	CDS	11929695	11929861	.	-	.	ID=cds-NP_001161793.1;Parent=rna-NM_001168321.1;Dbxref=CCDS:CCDS30022.1,GeneID:71458,GenBank:NP_001161793.1,MGI:MGI:1918708;Name=NP_001161793.1;Note=isoform d is encoded by transcript variant e;gbkey=CDS;gene=Bcor;product=BCL-6 corepressor isoform d;protein_id=NP_001161793.1;extra_copy_number=0
CM058260.1	Liftoff	CDS	11935049	11935306	.	-	.	ID=cds-NP_001161793.1;Parent=rna-NM_001168321.1;Dbxref=CCDS:CCDS30022.1,GeneID:71458,GenBank:NP_001161793.1,MGI:MGI:1918708;Name=NP_001161793.1;Note=isoform d is encoded by transcript variant e;gbkey=CDS;gene=Bcor;product=BCL-6 corepressor isoform d;protein_id=NP_001161793.1;extra_copy_number=0
CM058260.1	Liftoff	CDS	11935616	11935941	.	-	.	ID=cds-NP_001161793.1;Parent=rna-NM_001168321.1;Dbxref=CCDS:CCDS30022.1,GeneID:71458,GenBank:NP_001161793.1,MGI:MGI:1918708;Name=NP_001161793.1;Note=isoform d is encoded by transcript variant e;gbkey=CDS;gene=Bcor;product=BCL-6 corepressor isoform d;protein_id=NP_001161793.1;extra_copy_number=0
CM058260.1	Liftoff	CDS	11936496	11936738	.	-	.	ID=cds-NP_001161793.1;Parent=rna-NM_001168321.1;Dbxref=CCDS:CCDS30022.1,GeneID:71458,GenBank:NP_001161793.1,MGI:MGI:1918708;Name=NP_001161793.1;Note=isoform d is encoded by transcript variant e;gbkey=CDS;gene=Bcor;product=BCL-6 corepressor isoform d;protein_id=NP_001161793.1;extra_copy_number=0
CM058260.1	Liftoff	CDS	11937188	11937445	.	-	.	ID=cds-NP_001161793.1;Parent=rna-NM_001168321.1;Dbxref=CCDS:CCDS30022.1,GeneID:71458,GenBank:NP_001161793.1,MGI:MGI:1918708;Name=NP_001161793.1;Note=isoform d is encoded by transcript variant e;gbkey=CDS;gene=Bcor;product=BCL-6 corepressor isoform d;protein_id=NP_001161793.1;extra_copy_number=0
CM058260.1	Liftoff	CDS	11943162	11943348	.	-	.	ID=cds-NP_001161793.1;Parent=rna-NM_001168321.1;Dbxref=CCDS:CCDS30022.1,GeneID:71458,GenBank:NP_001161793.1,MGI:MGI:1918708;Name=NP_001161793.1;Note=isoform d is encoded by transcript variant e;gbkey=CDS;gene=Bcor;product=BCL-6 corepressor isoform d;protein_id=NP_001161793.1;extra_copy_number=0
CM058260.1	Liftoff	CDS	11944537	11947383	.	-	.	ID=cds-NP_001161793.1;Parent=rna-NM_001168321.1;Dbxref=CCDS:CCDS30022.1,GeneID:71458,GenBank:NP_001161793.1,MGI:MGI:1918708;Name=NP_001161793.1;Note=isoform d is encoded by transcript variant e;gbkey=CDS;gene=Bcor;product=BCL-6 corepressor isoform d;protein_id=NP_001161793.1;extra_copy_number=0
CM058260.1	Liftoff	CDS	11948323	11948401	.	-	.	ID=cds-NP_001161793.1;Parent=rna-NM_001168321.1;Dbxref=CCDS:CCDS30022.1,GeneID:71458,GenBank:NP_001161793.1,MGI:MGI:1918708;Name=NP_001161793.1;Note=isoform d is encoded by transcript variant e;gbkey=CDS;gene=Bcor;product=BCL-6 corepressor isoform d;protein_id=NP_001161793.1;extra_copy_number=0
CM058260.1	Liftoff	CDS	11949715	11949800	.	-	.	ID=cds-NP_001161793.1;Parent=rna-NM_001168321.1;Dbxref=CCDS:CCDS30022.1,GeneID:71458,GenBank:NP_001161793.1,MGI:MGI:1918708;Name=NP_001161793.1;Note=isoform d is encoded by transcript variant e;gbkey=CDS;gene=Bcor;product=BCL-6 corepressor isoform d;protein_id=NP_001161793.1;extra_copy_number=0
CM058260.1	Liftoff	mRNA	11924930	11968748	.	-	.	ID=rna-NM_029510.3;Parent=gene-Bcor;Dbxref=GeneID:71458,GenBank:NM_029510.3,MGI:MGI:1918708;Name=NM_029510.3;gbkey=mRNA;gene=Bcor;product=BCL6 interacting corepressor%2C transcript variant a;tag=RefSeq Select;transcript_id=NM_029510.3;matches_ref_protein=True;valid_ORF=True;extra_copy_number=0
CM058260.1	Liftoff	exon	11924930	11926110	.	-	.	ID=exon-NM_029510.3-15;Parent=rna-NM_029510.3;Dbxref=GeneID:71458,GenBank:NM_029510.3,MGI:MGI:1918708;gbkey=mRNA;gene=Bcor;product=BCL6 interacting corepressor%2C transcript variant a;tag=RefSeq Select;transcript_id=NM_029510.3;extra_copy_number=0
CM058260.1	Liftoff	exon	11927105	11927261	.	-	.	ID=exon-NM_029510.3-14;Parent=rna-NM_029510.3;Dbxref=GeneID:71458,GenBank:NM_029510.3,MGI:MGI:1918708;gbkey=mRNA;gene=Bcor;product=BCL6 interacting corepressor%2C transcript variant a;tag=RefSeq Select;transcript_id=NM_029510.3;extra_copy_number=0
CM058260.1	Liftoff	exon	11927443	11927520	.	-	.	ID=exon-NM_029510.3-13;Parent=rna-NM_029510.3;Dbxref=GeneID:71458,GenBank:NM_029510.3,MGI:MGI:1918708;gbkey=mRNA;gene=Bcor;product=BCL6 interacting corepressor%2C transcript variant a;tag=RefSeq Select;transcript_id=NM_029510.3;extra_copy_number=0
CM058260.1	Liftoff	exon	11928578	11928723	.	-	.	ID=exon-NM_029510.3-12;Parent=rna-NM_029510.3;Dbxref=GeneID:71458,GenBank:NM_029510.3,MGI:MGI:1918708;gbkey=mRNA;gene=Bcor;product=BCL6 interacting corepressor%2C transcript variant a;tag=RefSeq Select;transcript_id=NM_029510.3;extra_copy_number=0
CM058260.1	Liftoff	exon	11929695	11929861	.	-	.	ID=exon-NM_029510.3-11;Parent=rna-NM_029510.3;Dbxref=GeneID:71458,GenBank:NM_029510.3,MGI:MGI:1918708;gbkey=mRNA;gene=Bcor;product=BCL6 interacting corepressor%2C transcript variant a;tag=RefSeq Select;transcript_id=NM_029510.3;extra_copy_number=0
CM058260.1	Liftoff	exon	11935049	11935306	.	-	.	ID=exon-NM_029510.3-10;Parent=rna-NM_029510.3;Dbxref=GeneID:71458,GenBank:NM_029510.3,MGI:MGI:1918708;gbkey=mRNA;gene=Bcor;product=BCL6 interacting corepressor%2C transcript variant a;tag=RefSeq Select;transcript_id=NM_029510.3;extra_copy_number=0
CM058260.1	Liftoff	exon	11935616	11935941	.	-	.	ID=exon-NM_029510.3-9;Parent=rna-NM_029510.3;Dbxref=GeneID:71458,GenBank:NM_029510.3,MGI:MGI:1918708;gbkey=mRNA;gene=Bcor;product=BCL6 interacting corepressor%2C transcript variant a;tag=RefSeq Select;transcript_id=NM_029510.3;extra_copy_number=0
CM058260.1	Liftoff	exon	11936496	11936840	.	-	.	ID=exon-NM_029510.3-8;Parent=rna-NM_029510.3;Dbxref=GeneID:71458,GenBank:NM_029510.3,MGI:MGI:1918708;gbkey=mRNA;gene=Bcor;product=BCL6 interacting corepressor%2C transcript variant a;tag=RefSeq Select;transcript_id=NM_029510.3;extra_copy_number=0
CM058260.1	Liftoff	exon	11937188	11937445	.	-	.	ID=exon-NM_029510.3-7;Parent=rna-NM_029510.3;Dbxref=GeneID:71458,GenBank:NM_029510.3,MGI:MGI:1918708;gbkey=mRNA;gene=Bcor;product=BCL6 interacting corepressor%2C transcript variant a;tag=RefSeq Select;transcript_id=NM_029510.3;extra_copy_number=0
CM058260.1	Liftoff	exon	11943162	11943348	.	-	.	ID=exon-NM_029510.3-6;Parent=rna-NM_029510.3;Dbxref=GeneID:71458,GenBank:NM_029510.3,MGI:MGI:1918708;gbkey=mRNA;gene=Bcor;product=BCL6 interacting corepressor%2C transcript variant a;tag=RefSeq Select;transcript_id=NM_029510.3;extra_copy_number=0
CM058260.1	Liftoff	exon	11943832	11943885	.	-	.	ID=exon-NM_029510.3-5;Parent=rna-NM_029510.3;Dbxref=GeneID:71458,GenBank:NM_029510.3,MGI:MGI:1918708;gbkey=mRNA;gene=Bcor;product=BCL6 interacting corepressor%2C transcript variant a;tag=RefSeq Select;transcript_id=NM_029510.3;extra_copy_number=0
CM058260.1	Liftoff	exon	11944537	11947383	.	-	.	ID=exon-NM_029510.3-4;Parent=rna-NM_029510.3;Dbxref=GeneID:71458,GenBank:NM_029510.3,MGI:MGI:1918708;gbkey=mRNA;gene=Bcor;product=BCL6 interacting corepressor%2C transcript variant a;tag=RefSeq Select;transcript_id=NM_029510.3;extra_copy_number=0
CM058260.1	Liftoff	exon	11948323	11948401	.	-	.	ID=exon-NM_029510.3-3;Parent=rna-NM_029510.3;Dbxref=GeneID:71458,GenBank:NM_029510.3,MGI:MGI:1918708;gbkey=mRNA;gene=Bcor;product=BCL6 interacting corepressor%2C transcript variant a;tag=RefSeq Select;transcript_id=NM_029510.3;extra_copy_number=0
CM058260.1	Liftoff	exon	11949715	11949839	.	-	.	ID=exon-NM_029510.3-2;Parent=rna-NM_029510.3;Dbxref=GeneID:71458,GenBank:NM_029510.3,MGI:MGI:1918708;gbkey=mRNA;gene=Bcor;product=BCL6 interacting corepressor%2C transcript variant a;tag=RefSeq Select;transcript_id=NM_029510.3;extra_copy_number=0
CM058260.1	Liftoff	exon	11968013	11968748	.	-	.	ID=exon-NM_029510.3-1;Parent=rna-NM_029510.3;Dbxref=GeneID:71458,GenBank:NM_029510.3,MGI:MGI:1918708;gbkey=mRNA;gene=Bcor;product=BCL6 interacting corepressor%2C transcript variant a;tag=RefSeq Select;transcript_id=NM_029510.3;extra_copy_number=0
CM058260.1	Liftoff	CDS	11925819	11926110	.	-	.	ID=cds-NP_083786.2;Parent=rna-NM_029510.3;Dbxref=CCDS:CCDS40873.1,GeneID:71458,GenBank:NP_083786.2,MGI:MGI:1918708;Name=NP_083786.2;Note=isoform a is encoded by transcript variant a;gbkey=CDS;gene=Bcor;product=BCL-6 corepressor isoform a;protein_id=NP_083786.2;tag=RefSeq Select;extra_copy_number=0
CM058260.1	Liftoff	CDS	11927105	11927261	.	-	.	ID=cds-NP_083786.2;Parent=rna-NM_029510.3;Dbxref=CCDS:CCDS40873.1,GeneID:71458,GenBank:NP_083786.2,MGI:MGI:1918708;Name=NP_083786.2;Note=isoform a is encoded by transcript variant a;gbkey=CDS;gene=Bcor;product=BCL-6 corepressor isoform a;protein_id=NP_083786.2;tag=RefSeq Select;extra_copy_number=0
CM058260.1	Liftoff	CDS	11927443	11927520	.	-	.	ID=cds-NP_083786.2;Parent=rna-NM_029510.3;Dbxref=CCDS:CCDS40873.1,GeneID:71458,GenBank:NP_083786.2,MGI:MGI:1918708;Name=NP_083786.2;Note=isoform a is encoded by transcript variant a;gbkey=CDS;gene=Bcor;product=BCL-6 corepressor isoform a;protein_id=NP_083786.2;tag=RefSeq Select;extra_copy_number=0
CM058260.1	Liftoff	CDS	11928578	11928723	.	-	.	ID=cds-NP_083786.2;Parent=rna-NM_029510.3;Dbxref=CCDS:CCDS40873.1,GeneID:71458,GenBank:NP_083786.2,MGI:MGI:1918708;Name=NP_083786.2;Note=isoform a is encoded by transcript variant a;gbkey=CDS;gene=Bcor;product=BCL-6 corepressor isoform a;protein_id=NP_083786.2;tag=RefSeq Select;extra_copy_number=0
CM058260.1	Liftoff	CDS	11929695	11929861	.	-	.	ID=cds-NP_083786.2;Parent=rna-NM_029510.3;Dbxref=CCDS:CCDS40873.1,GeneID:71458,GenBank:NP_083786.2,MGI:MGI:1918708;Name=NP_083786.2;Note=isoform a is encoded by transcript variant a;gbkey=CDS;gene=Bcor;product=BCL-6 corepressor isoform a;protein_id=NP_083786.2;tag=RefSeq Select;extra_copy_number=0
CM058260.1	Liftoff	CDS	11935049	11935306	.	-	.	ID=cds-NP_083786.2;Parent=rna-NM_029510.3;Dbxref=CCDS:CCDS40873.1,GeneID:71458,GenBank:NP_083786.2,MGI:MGI:1918708;Name=NP_083786.2;Note=isoform a is encoded by transcript variant a;gbkey=CDS;gene=Bcor;product=BCL-6 corepressor isoform a;protein_id=NP_083786.2;tag=RefSeq Select;extra_copy_number=0
CM058260.1	Liftoff	CDS	11935616	11935941	.	-	.	ID=cds-NP_083786.2;Parent=rna-NM_029510.3;Dbxref=CCDS:CCDS40873.1,GeneID:71458,GenBank:NP_083786.2,MGI:MGI:1918708;Name=NP_083786.2;Note=isoform a is encoded by transcript variant a;gbkey=CDS;gene=Bcor;product=BCL-6 corepressor isoform a;protein_id=NP_083786.2;tag=RefSeq Select;extra_copy_number=0
CM058260.1	Liftoff	CDS	11936496	11936840	.	-	.	ID=cds-NP_083786.2;Parent=rna-NM_029510.3;Dbxref=CCDS:CCDS40873.1,GeneID:71458,GenBank:NP_083786.2,MGI:MGI:1918708;Name=NP_083786.2;Note=isoform a is encoded by transcript variant a;gbkey=CDS;gene=Bcor;product=BCL-6 corepressor isoform a;protein_id=NP_083786.2;tag=RefSeq Select;extra_copy_number=0
CM058260.1	Liftoff	CDS	11937188	11937445	.	-	.	ID=cds-NP_083786.2;Parent=rna-NM_029510.3;Dbxref=CCDS:CCDS40873.1,GeneID:71458,GenBank:NP_083786.2,MGI:MGI:1918708;Name=NP_083786.2;Note=isoform a is encoded by transcript variant a;gbkey=CDS;gene=Bcor;product=BCL-6 corepressor isoform a;protein_id=NP_083786.2;tag=RefSeq Select;extra_copy_number=0
CM058260.1	Liftoff	CDS	11943162	11943348	.	-	.	ID=cds-NP_083786.2;Parent=rna-NM_029510.3;Dbxref=CCDS:CCDS40873.1,GeneID:71458,GenBank:NP_083786.2,MGI:MGI:1918708;Name=NP_083786.2;Note=isoform a is encoded by transcript variant a;gbkey=CDS;gene=Bcor;product=BCL-6 corepressor isoform a;protein_id=NP_083786.2;tag=RefSeq Select;extra_copy_number=0
CM058260.1	Liftoff	CDS	11943832	11943885	.	-	.	ID=cds-NP_083786.2;Parent=rna-NM_029510.3;Dbxref=CCDS:CCDS40873.1,GeneID:71458,GenBank:NP_083786.2,MGI:MGI:1918708;Name=NP_083786.2;Note=isoform a is encoded by transcript variant a;gbkey=CDS;gene=Bcor;product=BCL-6 corepressor isoform a;protein_id=NP_083786.2;tag=RefSeq Select;extra_copy_number=0
CM058260.1	Liftoff	CDS	11944537	11947383	.	-	.	ID=cds-NP_083786.2;Parent=rna-NM_029510.3;Dbxref=CCDS:CCDS40873.1,GeneID:71458,GenBank:NP_083786.2,MGI:MGI:1918708;Name=NP_083786.2;Note=isoform a is encoded by transcript variant a;gbkey=CDS;gene=Bcor;product=BCL-6 corepressor isoform a;protein_id=NP_083786.2;tag=RefSeq Select;extra_copy_number=0
CM058260.1	Liftoff	CDS	11948323	11948401	.	-	.	ID=cds-NP_083786.2;Parent=rna-NM_029510.3;Dbxref=CCDS:CCDS40873.1,GeneID:71458,GenBank:NP_083786.2,MGI:MGI:1918708;Name=NP_083786.2;Note=isoform a is encoded by transcript variant a;gbkey=CDS;gene=Bcor;product=BCL-6 corepressor isoform a;protein_id=NP_083786.2;tag=RefSeq Select;extra_copy_number=0
CM058260.1	Liftoff	CDS	11949715	11949800	.	-	.	ID=cds-NP_083786.2;Parent=rna-NM_029510.3;Dbxref=CCDS:CCDS40873.1,GeneID:71458,GenBank:NP_083786.2,MGI:MGI:1918708;Name=NP_083786.2;Note=isoform a is encoded by transcript variant a;gbkey=CDS;gene=Bcor;product=BCL-6 corepressor isoform a;protein_id=NP_083786.2;tag=RefSeq Select;extra_copy_number=0
CM058260.1	Liftoff	mRNA	11924930	11968748	.	-	.	ID=rna-NM_175044.3;Parent=gene-Bcor;Dbxref=GeneID:71458,GenBank:NM_175044.3,MGI:MGI:1918708;Name=NM_175044.3;gbkey=mRNA;gene=Bcor;product=BCL6 interacting corepressor%2C transcript variant b;transcript_id=NM_175044.3;matches_ref_protein=True;valid_ORF=True;extra_copy_number=0
CM058260.1	Liftoff	exon	11924930	11926110	.	-	.	ID=exon-NM_175044.3-14;Parent=rna-NM_175044.3;Dbxref=GeneID:71458,GenBank:NM_175044.3,MGI:MGI:1918708;gbkey=mRNA;gene=Bcor;product=BCL6 interacting corepressor%2C transcript variant b;transcript_id=NM_175044.3;extra_copy_number=0
CM058260.1	Liftoff	exon	11927105	11927261	.	-	.	ID=exon-NM_175044.3-13;Parent=rna-NM_175044.3;Dbxref=GeneID:71458,GenBank:NM_175044.3,MGI:MGI:1918708;gbkey=mRNA;gene=Bcor;product=BCL6 interacting corepressor%2C transcript variant b;transcript_id=NM_175044.3;extra_copy_number=0
CM058260.1	Liftoff	exon	11927443	11927520	.	-	.	ID=exon-NM_175044.3-12;Parent=rna-NM_175044.3;Dbxref=GeneID:71458,GenBank:NM_175044.3,MGI:MGI:1918708;gbkey=mRNA;gene=Bcor;product=BCL6 interacting corepressor%2C transcript variant b;transcript_id=NM_175044.3;extra_copy_number=0
CM058260.1	Liftoff	exon	11928578	11928723	.	-	.	ID=exon-NM_175044.3-11;Parent=rna-NM_175044.3;Dbxref=GeneID:71458,GenBank:NM_175044.3,MGI:MGI:1918708;gbkey=mRNA;gene=Bcor;product=BCL6 interacting corepressor%2C transcript variant b;transcript_id=NM_175044.3;extra_copy_number=0
CM058260.1	Liftoff	exon	11929695	11929861	.	-	.	ID=exon-NM_175044.3-10;Parent=rna-NM_175044.3;Dbxref=GeneID:71458,GenBank:NM_175044.3,MGI:MGI:1918708;gbkey=mRNA;gene=Bcor;product=BCL6 interacting corepressor%2C transcript variant b;transcript_id=NM_175044.3;extra_copy_number=0
CM058260.1	Liftoff	exon	11935049	11935306	.	-	.	ID=exon-NM_175044.3-9;Parent=rna-NM_175044.3;Dbxref=GeneID:71458,GenBank:NM_175044.3,MGI:MGI:1918708;gbkey=mRNA;gene=Bcor;product=BCL6 interacting corepressor%2C transcript variant b;transcript_id=NM_175044.3;extra_copy_number=0
CM058260.1	Liftoff	exon	11935616	11935941	.	-	.	ID=exon-NM_175044.3-8;Parent=rna-NM_175044.3;Dbxref=GeneID:71458,GenBank:NM_175044.3,MGI:MGI:1918708;gbkey=mRNA;gene=Bcor;product=BCL6 interacting corepressor%2C transcript variant b;transcript_id=NM_175044.3;extra_copy_number=0
CM058260.1	Liftoff	exon	11936496	11936840	.	-	.	ID=exon-NM_175044.3-7;Parent=rna-NM_175044.3;Dbxref=GeneID:71458,GenBank:NM_175044.3,MGI:MGI:1918708;gbkey=mRNA;gene=Bcor;product=BCL6 interacting corepressor%2C transcript variant b;transcript_id=NM_175044.3;extra_copy_number=0
CM058260.1	Liftoff	exon	11937188	11937445	.	-	.	ID=exon-NM_175044.3-6;Parent=rna-NM_175044.3;Dbxref=GeneID:71458,GenBank:NM_175044.3,MGI:MGI:1918708;gbkey=mRNA;gene=Bcor;product=BCL6 interacting corepressor%2C transcript variant b;transcript_id=NM_175044.3;extra_copy_number=0
CM058260.1	Liftoff	exon	11943162	11943348	.	-	.	ID=exon-NM_175044.3-5;Parent=rna-NM_175044.3;Dbxref=GeneID:71458,GenBank:NM_175044.3,MGI:MGI:1918708;gbkey=mRNA;gene=Bcor;product=BCL6 interacting corepressor%2C transcript variant b;transcript_id=NM_175044.3;extra_copy_number=0
CM058260.1	Liftoff	exon	11944537	11947383	.	-	.	ID=exon-NM_175044.3-4;Parent=rna-NM_175044.3;Dbxref=GeneID:71458,GenBank:NM_175044.3,MGI:MGI:1918708;gbkey=mRNA;gene=Bcor;product=BCL6 interacting corepressor%2C transcript variant b;transcript_id=NM_175044.3;extra_copy_number=0
CM058260.1	Liftoff	exon	11948323	11948401	.	-	.	ID=exon-NM_175044.3-3;Parent=rna-NM_175044.3;Dbxref=GeneID:71458,GenBank:NM_175044.3,MGI:MGI:1918708;gbkey=mRNA;gene=Bcor;product=BCL6 interacting corepressor%2C transcript variant b;transcript_id=NM_175044.3;extra_copy_number=0
CM058260.1	Liftoff	exon	11949715	11949839	.	-	.	ID=exon-NM_175044.3-2;Parent=rna-NM_175044.3;Dbxref=GeneID:71458,GenBank:NM_175044.3,MGI:MGI:1918708;gbkey=mRNA;gene=Bcor;product=BCL6 interacting corepressor%2C transcript variant b;transcript_id=NM_175044.3;extra_copy_number=0
CM058260.1	Liftoff	exon	11968013	11968748	.	-	.	ID=exon-NM_175044.3-1;Parent=rna-NM_175044.3;Dbxref=GeneID:71458,GenBank:NM_175044.3,MGI:MGI:1918708;gbkey=mRNA;gene=Bcor;product=BCL6 interacting corepressor%2C transcript variant b;transcript_id=NM_175044.3;extra_copy_number=0
CM058260.1	Liftoff	CDS	11925819	11926110	.	-	.	ID=cds-NP_778209.2;Parent=rna-NM_175044.3;Dbxref=CCDS:CCDS40872.1,GeneID:71458,GenBank:NP_778209.2,MGI:MGI:1918708;Name=NP_778209.2;Note=isoform b is encoded by transcript variant b;gbkey=CDS;gene=Bcor;product=BCL-6 corepressor isoform b;protein_id=NP_778209.2;extra_copy_number=0
CM058260.1	Liftoff	CDS	11927105	11927261	.	-	.	ID=cds-NP_778209.2;Parent=rna-NM_175044.3;Dbxref=CCDS:CCDS40872.1,GeneID:71458,GenBank:NP_778209.2,MGI:MGI:1918708;Name=NP_778209.2;Note=isoform b is encoded by transcript variant b;gbkey=CDS;gene=Bcor;product=BCL-6 corepressor isoform b;protein_id=NP_778209.2;extra_copy_number=0
CM058260.1	Liftoff	CDS	11927443	11927520	.	-	.	ID=cds-NP_778209.2;Parent=rna-NM_175044.3;Dbxref=CCDS:CCDS40872.1,GeneID:71458,GenBank:NP_778209.2,MGI:MGI:1918708;Name=NP_778209.2;Note=isoform b is encoded by transcript variant b;gbkey=CDS;gene=Bcor;product=BCL-6 corepressor isoform b;protein_id=NP_778209.2;extra_copy_number=0
CM058260.1	Liftoff	CDS	11928578	11928723	.	-	.	ID=cds-NP_778209.2;Parent=rna-NM_175044.3;Dbxref=CCDS:CCDS40872.1,GeneID:71458,GenBank:NP_778209.2,MGI:MGI:1918708;Name=NP_778209.2;Note=isoform b is encoded by transcript variant b;gbkey=CDS;gene=Bcor;product=BCL-6 corepressor isoform b;protein_id=NP_778209.2;extra_copy_number=0
CM058260.1	Liftoff	CDS	11929695	11929861	.	-	.	ID=cds-NP_778209.2;Parent=rna-NM_175044.3;Dbxref=CCDS:CCDS40872.1,GeneID:71458,GenBank:NP_778209.2,MGI:MGI:1918708;Name=NP_778209.2;Note=isoform b is encoded by transcript variant b;gbkey=CDS;gene=Bcor;product=BCL-6 corepressor isoform b;protein_id=NP_778209.2;extra_copy_number=0
CM058260.1	Liftoff	CDS	11935049	11935306	.	-	.	ID=cds-NP_778209.2;Parent=rna-NM_175044.3;Dbxref=CCDS:CCDS40872.1,GeneID:71458,GenBank:NP_778209.2,MGI:MGI:1918708;Name=NP_778209.2;Note=isoform b is encoded by transcript variant b;gbkey=CDS;gene=Bcor;product=BCL-6 corepressor isoform b;protein_id=NP_778209.2;extra_copy_number=0
CM058260.1	Liftoff	CDS	11935616	11935941	.	-	.	ID=cds-NP_778209.2;Parent=rna-NM_175044.3;Dbxref=CCDS:CCDS40872.1,GeneID:71458,GenBank:NP_778209.2,MGI:MGI:1918708;Name=NP_778209.2;Note=isoform b is encoded by transcript variant b;gbkey=CDS;gene=Bcor;product=BCL-6 corepressor isoform b;protein_id=NP_778209.2;extra_copy_number=0
CM058260.1	Liftoff	CDS	11936496	11936840	.	-	.	ID=cds-NP_778209.2;Parent=rna-NM_175044.3;Dbxref=CCDS:CCDS40872.1,GeneID:71458,GenBank:NP_778209.2,MGI:MGI:1918708;Name=NP_778209.2;Note=isoform b is encoded by transcript variant b;gbkey=CDS;gene=Bcor;product=BCL-6 corepressor isoform b;protein_id=NP_778209.2;extra_copy_number=0
CM058260.1	Liftoff	CDS	11937188	11937445	.	-	.	ID=cds-NP_778209.2;Parent=rna-NM_175044.3;Dbxref=CCDS:CCDS40872.1,GeneID:71458,GenBank:NP_778209.2,MGI:MGI:1918708;Name=NP_778209.2;Note=isoform b is encoded by transcript variant b;gbkey=CDS;gene=Bcor;product=BCL-6 corepressor isoform b;protein_id=NP_778209.2;extra_copy_number=0
CM058260.1	Liftoff	CDS	11943162	11943348	.	-	.	ID=cds-NP_778209.2;Parent=rna-NM_175044.3;Dbxref=CCDS:CCDS40872.1,GeneID:71458,GenBank:NP_778209.2,MGI:MGI:1918708;Name=NP_778209.2;Note=isoform b is encoded by transcript variant b;gbkey=CDS;gene=Bcor;product=BCL-6 corepressor isoform b;protein_id=NP_778209.2;extra_copy_number=0
CM058260.1	Liftoff	CDS	11944537	11947383	.	-	.	ID=cds-NP_778209.2;Parent=rna-NM_175044.3;Dbxref=CCDS:CCDS40872.1,GeneID:71458,GenBank:NP_778209.2,MGI:MGI:1918708;Name=NP_778209.2;Note=isoform b is encoded by transcript variant b;gbkey=CDS;gene=Bcor;product=BCL-6 corepressor isoform b;protein_id=NP_778209.2;extra_copy_number=0
CM058260.1	Liftoff	CDS	11948323	11948401	.	-	.	ID=cds-NP_778209.2;Parent=rna-NM_175044.3;Dbxref=CCDS:CCDS40872.1,GeneID:71458,GenBank:NP_778209.2,MGI:MGI:1918708;Name=NP_778209.2;Note=isoform b is encoded by transcript variant b;gbkey=CDS;gene=Bcor;product=BCL-6 corepressor isoform b;protein_id=NP_778209.2;extra_copy_number=0
CM058260.1	Liftoff	CDS	11949715	11949800	.	-	.	ID=cds-NP_778209.2;Parent=rna-NM_175044.3;Dbxref=CCDS:CCDS40872.1,GeneID:71458,GenBank:NP_778209.2,MGI:MGI:1918708;Name=NP_778209.2;Note=isoform b is encoded by transcript variant b;gbkey=CDS;gene=Bcor;product=BCL-6 corepressor isoform b;protein_id=NP_778209.2;extra_copy_number=0
CM058260.1	Liftoff	mRNA	11924930	11968748	.	-	.	ID=rna-NM_175045.3;Parent=gene-Bcor;Dbxref=GeneID:71458,GenBank:NM_175045.3,MGI:MGI:1918708;Name=NM_175045.3;gbkey=mRNA;gene=Bcor;product=BCL6 interacting corepressor%2C transcript variant c;transcript_id=NM_175045.3;matches_ref_protein=True;valid_ORF=True;extra_copy_number=0
CM058260.1	Liftoff	exon	11924930	11926110	.	-	.	ID=exon-NM_175045.3-15;Parent=rna-NM_175045.3;Dbxref=GeneID:71458,GenBank:NM_175045.3,MGI:MGI:1918708;gbkey=mRNA;gene=Bcor;product=BCL6 interacting corepressor%2C transcript variant c;transcript_id=NM_175045.3;extra_copy_number=0
CM058260.1	Liftoff	exon	11927105	11927261	.	-	.	ID=exon-NM_175045.3-14;Parent=rna-NM_175045.3;Dbxref=GeneID:71458,GenBank:NM_175045.3,MGI:MGI:1918708;gbkey=mRNA;gene=Bcor;product=BCL6 interacting corepressor%2C transcript variant c;transcript_id=NM_175045.3;extra_copy_number=0
CM058260.1	Liftoff	exon	11927443	11927520	.	-	.	ID=exon-NM_175045.3-13;Parent=rna-NM_175045.3;Dbxref=GeneID:71458,GenBank:NM_175045.3,MGI:MGI:1918708;gbkey=mRNA;gene=Bcor;product=BCL6 interacting corepressor%2C transcript variant c;transcript_id=NM_175045.3;extra_copy_number=0
CM058260.1	Liftoff	exon	11928578	11928723	.	-	.	ID=exon-NM_175045.3-12;Parent=rna-NM_175045.3;Dbxref=GeneID:71458,GenBank:NM_175045.3,MGI:MGI:1918708;gbkey=mRNA;gene=Bcor;product=BCL6 interacting corepressor%2C transcript variant c;transcript_id=NM_175045.3;extra_copy_number=0
CM058260.1	Liftoff	exon	11929695	11929861	.	-	.	ID=exon-NM_175045.3-11;Parent=rna-NM_175045.3;Dbxref=GeneID:71458,GenBank:NM_175045.3,MGI:MGI:1918708;gbkey=mRNA;gene=Bcor;product=BCL6 interacting corepressor%2C transcript variant c;transcript_id=NM_175045.3;extra_copy_number=0
CM058260.1	Liftoff	exon	11935049	11935306	.	-	.	ID=exon-NM_175045.3-10;Parent=rna-NM_175045.3;Dbxref=GeneID:71458,GenBank:NM_175045.3,MGI:MGI:1918708;gbkey=mRNA;gene=Bcor;product=BCL6 interacting corepressor%2C transcript variant c;transcript_id=NM_175045.3;extra_copy_number=0
CM058260.1	Liftoff	exon	11935616	11935941	.	-	.	ID=exon-NM_175045.3-9;Parent=rna-NM_175045.3;Dbxref=GeneID:71458,GenBank:NM_175045.3,MGI:MGI:1918708;gbkey=mRNA;gene=Bcor;product=BCL6 interacting corepressor%2C transcript variant c;transcript_id=NM_175045.3;extra_copy_number=0
CM058260.1	Liftoff	exon	11936496	11936738	.	-	.	ID=exon-NM_175045.3-8;Parent=rna-NM_175045.3;Dbxref=GeneID:71458,GenBank:NM_175045.3,MGI:MGI:1918708;gbkey=mRNA;gene=Bcor;product=BCL6 interacting corepressor%2C transcript variant c;transcript_id=NM_175045.3;extra_copy_number=0
CM058260.1	Liftoff	exon	11937188	11937445	.	-	.	ID=exon-NM_175045.3-7;Parent=rna-NM_175045.3;Dbxref=GeneID:71458,GenBank:NM_175045.3,MGI:MGI:1918708;gbkey=mRNA;gene=Bcor;product=BCL6 interacting corepressor%2C transcript variant c;transcript_id=NM_175045.3;extra_copy_number=0
CM058260.1	Liftoff	exon	11943162	11943348	.	-	.	ID=exon-NM_175045.3-6;Parent=rna-NM_175045.3;Dbxref=GeneID:71458,GenBank:NM_175045.3,MGI:MGI:1918708;gbkey=mRNA;gene=Bcor;product=BCL6 interacting corepressor%2C transcript variant c;transcript_id=NM_175045.3;extra_copy_number=0
CM058260.1	Liftoff	exon	11943832	11943885	.	-	.	ID=exon-NM_175045.3-5;Parent=rna-NM_175045.3;Dbxref=GeneID:71458,GenBank:NM_175045.3,MGI:MGI:1918708;gbkey=mRNA;gene=Bcor;product=BCL6 interacting corepressor%2C transcript variant c;transcript_id=NM_175045.3;extra_copy_number=0
CM058260.1	Liftoff	exon	11944537	11947383	.	-	.	ID=exon-NM_175045.3-4;Parent=rna-NM_175045.3;Dbxref=GeneID:71458,GenBank:NM_175045.3,MGI:MGI:1918708;gbkey=mRNA;gene=Bcor;product=BCL6 interacting corepressor%2C transcript variant c;transcript_id=NM_175045.3;extra_copy_number=0
CM058260.1	Liftoff	exon	11948323	11948401	.	-	.	ID=exon-NM_175045.3-3;Parent=rna-NM_175045.3;Dbxref=GeneID:71458,GenBank:NM_175045.3,MGI:MGI:1918708;gbkey=mRNA;gene=Bcor;product=BCL6 interacting corepressor%2C transcript variant c;transcript_id=NM_175045.3;extra_copy_number=0
CM058260.1	Liftoff	exon	11949715	11949839	.	-	.	ID=exon-NM_175045.3-2;Parent=rna-NM_175045.3;Dbxref=GeneID:71458,GenBank:NM_175045.3,MGI:MGI:1918708;gbkey=mRNA;gene=Bcor;product=BCL6 interacting corepressor%2C transcript variant c;transcript_id=NM_175045.3;extra_copy_number=0
CM058260.1	Liftoff	exon	11968013	11968748	.	-	.	ID=exon-NM_175045.3-1;Parent=rna-NM_175045.3;Dbxref=GeneID:71458,GenBank:NM_175045.3,MGI:MGI:1918708;gbkey=mRNA;gene=Bcor;product=BCL6 interacting corepressor%2C transcript variant c;transcript_id=NM_175045.3;extra_copy_number=0
CM058260.1	Liftoff	CDS	11925819	11926110	.	-	.	ID=cds-NP_778210.2;Parent=rna-NM_175045.3;Dbxref=CCDS:CCDS30021.1,GeneID:71458,GenBank:NP_778210.2,MGI:MGI:1918708;Name=NP_778210.2;Note=isoform c is encoded by transcript variant c;gbkey=CDS;gene=Bcor;product=BCL-6 corepressor isoform c;protein_id=NP_778210.2;extra_copy_number=0
CM058260.1	Liftoff	CDS	11927105	11927261	.	-	.	ID=cds-NP_778210.2;Parent=rna-NM_175045.3;Dbxref=CCDS:CCDS30021.1,GeneID:71458,GenBank:NP_778210.2,MGI:MGI:1918708;Name=NP_778210.2;Note=isoform c is encoded by transcript variant c;gbkey=CDS;gene=Bcor;product=BCL-6 corepressor isoform c;protein_id=NP_778210.2;extra_copy_number=0
CM058260.1	Liftoff	CDS	11927443	11927520	.	-	.	ID=cds-NP_778210.2;Parent=rna-NM_175045.3;Dbxref=CCDS:CCDS30021.1,GeneID:71458,GenBank:NP_778210.2,MGI:MGI:1918708;Name=NP_778210.2;Note=isoform c is encoded by transcript variant c;gbkey=CDS;gene=Bcor;product=BCL-6 corepressor isoform c;protein_id=NP_778210.2;extra_copy_number=0
CM058260.1	Liftoff	CDS	11928578	11928723	.	-	.	ID=cds-NP_778210.2;Parent=rna-NM_175045.3;Dbxref=CCDS:CCDS30021.1,GeneID:71458,GenBank:NP_778210.2,MGI:MGI:1918708;Name=NP_778210.2;Note=isoform c is encoded by transcript variant c;gbkey=CDS;gene=Bcor;product=BCL-6 corepressor isoform c;protein_id=NP_778210.2;extra_copy_number=0
CM058260.1	Liftoff	CDS	11929695	11929861	.	-	.	ID=cds-NP_778210.2;Parent=rna-NM_175045.3;Dbxref=CCDS:CCDS30021.1,GeneID:71458,GenBank:NP_778210.2,MGI:MGI:1918708;Name=NP_778210.2;Note=isoform c is encoded by transcript variant c;gbkey=CDS;gene=Bcor;product=BCL-6 corepressor isoform c;protein_id=NP_778210.2;extra_copy_number=0
CM058260.1	Liftoff	CDS	11935049	11935306	.	-	.	ID=cds-NP_778210.2;Parent=rna-NM_175045.3;Dbxref=CCDS:CCDS30021.1,GeneID:71458,GenBank:NP_778210.2,MGI:MGI:1918708;Name=NP_778210.2;Note=isoform c is encoded by transcript variant c;gbkey=CDS;gene=Bcor;product=BCL-6 corepressor isoform c;protein_id=NP_778210.2;extra_copy_number=0
CM058260.1	Liftoff	CDS	11935616	11935941	.	-	.	ID=cds-NP_778210.2;Parent=rna-NM_175045.3;Dbxref=CCDS:CCDS30021.1,GeneID:71458,GenBank:NP_778210.2,MGI:MGI:1918708;Name=NP_778210.2;Note=isoform c is encoded by transcript variant c;gbkey=CDS;gene=Bcor;product=BCL-6 corepressor isoform c;protein_id=NP_778210.2;extra_copy_number=0
CM058260.1	Liftoff	CDS	11936496	11936738	.	-	.	ID=cds-NP_778210.2;Parent=rna-NM_175045.3;Dbxref=CCDS:CCDS30021.1,GeneID:71458,GenBank:NP_778210.2,MGI:MGI:1918708;Name=NP_778210.2;Note=isoform c is encoded by transcript variant c;gbkey=CDS;gene=Bcor;product=BCL-6 corepressor isoform c;protein_id=NP_778210.2;extra_copy_number=0
CM058260.1	Liftoff	CDS	11937188	11937445	.	-	.	ID=cds-NP_778210.2;Parent=rna-NM_175045.3;Dbxref=CCDS:CCDS30021.1,GeneID:71458,GenBank:NP_778210.2,MGI:MGI:1918708;Name=NP_778210.2;Note=isoform c is encoded by transcript variant c;gbkey=CDS;gene=Bcor;product=BCL-6 corepressor isoform c;protein_id=NP_778210.2;extra_copy_number=0
CM058260.1	Liftoff	CDS	11943162	11943348	.	-	.	ID=cds-NP_778210.2;Parent=rna-NM_175045.3;Dbxref=CCDS:CCDS30021.1,GeneID:71458,GenBank:NP_778210.2,MGI:MGI:1918708;Name=NP_778210.2;Note=isoform c is encoded by transcript variant c;gbkey=CDS;gene=Bcor;product=BCL-6 corepressor isoform c;protein_id=NP_778210.2;extra_copy_number=0
CM058260.1	Liftoff	CDS	11943832	11943885	.	-	.	ID=cds-NP_778210.2;Parent=rna-NM_175045.3;Dbxref=CCDS:CCDS30021.1,GeneID:71458,GenBank:NP_778210.2,MGI:MGI:1918708;Name=NP_778210.2;Note=isoform c is encoded by transcript variant c;gbkey=CDS;gene=Bcor;product=BCL-6 corepressor isoform c;protein_id=NP_778210.2;extra_copy_number=0
CM058260.1	Liftoff	CDS	11944537	11947383	.	-	.	ID=cds-NP_778210.2;Parent=rna-NM_175045.3;Dbxref=CCDS:CCDS30021.1,GeneID:71458,GenBank:NP_778210.2,MGI:MGI:1918708;Name=NP_778210.2;Note=isoform c is encoded by transcript variant c;gbkey=CDS;gene=Bcor;product=BCL-6 corepressor isoform c;protein_id=NP_778210.2;extra_copy_number=0
CM058260.1	Liftoff	CDS	11948323	11948401	.	-	.	ID=cds-NP_778210.2;Parent=rna-NM_175045.3;Dbxref=CCDS:CCDS30021.1,GeneID:71458,GenBank:NP_778210.2,MGI:MGI:1918708;Name=NP_778210.2;Note=isoform c is encoded by transcript variant c;gbkey=CDS;gene=Bcor;product=BCL-6 corepressor isoform c;protein_id=NP_778210.2;extra_copy_number=0
CM058260.1	Liftoff	CDS	11949715	11949800	.	-	.	ID=cds-NP_778210.2;Parent=rna-NM_175045.3;Dbxref=CCDS:CCDS30021.1,GeneID:71458,GenBank:NP_778210.2,MGI:MGI:1918708;Name=NP_778210.2;Note=isoform c is encoded by transcript variant c;gbkey=CDS;gene=Bcor;product=BCL-6 corepressor isoform c;protein_id=NP_778210.2;extra_copy_number=0
CM058260.1	Liftoff	mRNA	11924930	11968748	.	-	.	ID=rna-NM_175046.3;Parent=gene-Bcor;Dbxref=GeneID:71458,GenBank:NM_175046.3,MGI:MGI:1918708;Name=NM_175046.3;gbkey=mRNA;gene=Bcor;product=BCL6 interacting corepressor%2C transcript variant d;transcript_id=NM_175046.3;matches_ref_protein=True;valid_ORF=True;extra_copy_number=0
CM058260.1	Liftoff	exon	11924930	11926110	.	-	.	ID=exon-NM_175046.3-14;Parent=rna-NM_175046.3;Dbxref=GeneID:71458,GenBank:NM_175046.3,MGI:MGI:1918708;gbkey=mRNA;gene=Bcor;product=BCL6 interacting corepressor%2C transcript variant d;transcript_id=NM_175046.3;extra_copy_number=0
CM058260.1	Liftoff	exon	11927105	11927261	.	-	.	ID=exon-NM_175046.3-13;Parent=rna-NM_175046.3;Dbxref=GeneID:71458,GenBank:NM_175046.3,MGI:MGI:1918708;gbkey=mRNA;gene=Bcor;product=BCL6 interacting corepressor%2C transcript variant d;transcript_id=NM_175046.3;extra_copy_number=0
CM058260.1	Liftoff	exon	11927443	11927520	.	-	.	ID=exon-NM_175046.3-12;Parent=rna-NM_175046.3;Dbxref=GeneID:71458,GenBank:NM_175046.3,MGI:MGI:1918708;gbkey=mRNA;gene=Bcor;product=BCL6 interacting corepressor%2C transcript variant d;transcript_id=NM_175046.3;extra_copy_number=0
CM058260.1	Liftoff	exon	11928578	11928723	.	-	.	ID=exon-NM_175046.3-11;Parent=rna-NM_175046.3;Dbxref=GeneID:71458,GenBank:NM_175046.3,MGI:MGI:1918708;gbkey=mRNA;gene=Bcor;product=BCL6 interacting corepressor%2C transcript variant d;transcript_id=NM_175046.3;extra_copy_number=0
CM058260.1	Liftoff	exon	11929695	11929861	.	-	.	ID=exon-NM_175046.3-10;Parent=rna-NM_175046.3;Dbxref=GeneID:71458,GenBank:NM_175046.3,MGI:MGI:1918708;gbkey=mRNA;gene=Bcor;product=BCL6 interacting corepressor%2C transcript variant d;transcript_id=NM_175046.3;extra_copy_number=0
CM058260.1	Liftoff	exon	11935049	11935306	.	-	.	ID=exon-NM_175046.3-9;Parent=rna-NM_175046.3;Dbxref=GeneID:71458,GenBank:NM_175046.3,MGI:MGI:1918708;gbkey=mRNA;gene=Bcor;product=BCL6 interacting corepressor%2C transcript variant d;transcript_id=NM_175046.3;extra_copy_number=0
CM058260.1	Liftoff	exon	11935616	11935941	.	-	.	ID=exon-NM_175046.3-8;Parent=rna-NM_175046.3;Dbxref=GeneID:71458,GenBank:NM_175046.3,MGI:MGI:1918708;gbkey=mRNA;gene=Bcor;product=BCL6 interacting corepressor%2C transcript variant d;transcript_id=NM_175046.3;extra_copy_number=0
CM058260.1	Liftoff	exon	11936496	11936738	.	-	.	ID=exon-NM_175046.3-7;Parent=rna-NM_175046.3;Dbxref=GeneID:71458,GenBank:NM_175046.3,MGI:MGI:1918708;gbkey=mRNA;gene=Bcor;product=BCL6 interacting corepressor%2C transcript variant d;transcript_id=NM_175046.3;extra_copy_number=0
CM058260.1	Liftoff	exon	11937188	11937445	.	-	.	ID=exon-NM_175046.3-6;Parent=rna-NM_175046.3;Dbxref=GeneID:71458,GenBank:NM_175046.3,MGI:MGI:1918708;gbkey=mRNA;gene=Bcor;product=BCL6 interacting corepressor%2C transcript variant d;transcript_id=NM_175046.3;extra_copy_number=0
CM058260.1	Liftoff	exon	11943162	11943348	.	-	.	ID=exon-NM_175046.3-5;Parent=rna-NM_175046.3;Dbxref=GeneID:71458,GenBank:NM_175046.3,MGI:MGI:1918708;gbkey=mRNA;gene=Bcor;product=BCL6 interacting corepressor%2C transcript variant d;transcript_id=NM_175046.3;extra_copy_number=0
CM058260.1	Liftoff	exon	11944537	11947383	.	-	.	ID=exon-NM_175046.3-4;Parent=rna-NM_175046.3;Dbxref=GeneID:71458,GenBank:NM_175046.3,MGI:MGI:1918708;gbkey=mRNA;gene=Bcor;product=BCL6 interacting corepressor%2C transcript variant d;transcript_id=NM_175046.3;extra_copy_number=0
CM058260.1	Liftoff	exon	11948323	11948401	.	-	.	ID=exon-NM_175046.3-3;Parent=rna-NM_175046.3;Dbxref=GeneID:71458,GenBank:NM_175046.3,MGI:MGI:1918708;gbkey=mRNA;gene=Bcor;product=BCL6 interacting corepressor%2C transcript variant d;transcript_id=NM_175046.3;extra_copy_number=0
CM058260.1	Liftoff	exon	11949715	11949839	.	-	.	ID=exon-NM_175046.3-2;Parent=rna-NM_175046.3;Dbxref=GeneID:71458,GenBank:NM_175046.3,MGI:MGI:1918708;gbkey=mRNA;gene=Bcor;product=BCL6 interacting corepressor%2C transcript variant d;transcript_id=NM_175046.3;extra_copy_number=0
CM058260.1	Liftoff	exon	11968013	11968748	.	-	.	ID=exon-NM_175046.3-1;Parent=rna-NM_175046.3;Dbxref=GeneID:71458,GenBank:NM_175046.3,MGI:MGI:1918708;gbkey=mRNA;gene=Bcor;product=BCL6 interacting corepressor%2C transcript variant d;transcript_id=NM_175046.3;extra_copy_number=0
CM058260.1	Liftoff	CDS	11925819	11926110	.	-	.	ID=cds-NP_778211.2;Parent=rna-NM_175046.3;Dbxref=CCDS:CCDS30022.1,GeneID:71458,GenBank:NP_778211.2,MGI:MGI:1918708;Name=NP_778211.2;Note=isoform d is encoded by transcript variant d;gbkey=CDS;gene=Bcor;product=BCL-6 corepressor isoform d;protein_id=NP_778211.2;extra_copy_number=0
CM058260.1	Liftoff	CDS	11927105	11927261	.	-	.	ID=cds-NP_778211.2;Parent=rna-NM_175046.3;Dbxref=CCDS:CCDS30022.1,GeneID:71458,GenBank:NP_778211.2,MGI:MGI:1918708;Name=NP_778211.2;Note=isoform d is encoded by transcript variant d;gbkey=CDS;gene=Bcor;product=BCL-6 corepressor isoform d;protein_id=NP_778211.2;extra_copy_number=0
CM058260.1	Liftoff	CDS	11927443	11927520	.	-	.	ID=cds-NP_778211.2;Parent=rna-NM_175046.3;Dbxref=CCDS:CCDS30022.1,GeneID:71458,GenBank:NP_778211.2,MGI:MGI:1918708;Name=NP_778211.2;Note=isoform d is encoded by transcript variant d;gbkey=CDS;gene=Bcor;product=BCL-6 corepressor isoform d;protein_id=NP_778211.2;extra_copy_number=0
CM058260.1	Liftoff	CDS	11928578	11928723	.	-	.	ID=cds-NP_778211.2;Parent=rna-NM_175046.3;Dbxref=CCDS:CCDS30022.1,GeneID:71458,GenBank:NP_778211.2,MGI:MGI:1918708;Name=NP_778211.2;Note=isoform d is encoded by transcript variant d;gbkey=CDS;gene=Bcor;product=BCL-6 corepressor isoform d;protein_id=NP_778211.2;extra_copy_number=0
CM058260.1	Liftoff	CDS	11929695	11929861	.	-	.	ID=cds-NP_778211.2;Parent=rna-NM_175046.3;Dbxref=CCDS:CCDS30022.1,GeneID:71458,GenBank:NP_778211.2,MGI:MGI:1918708;Name=NP_778211.2;Note=isoform d is encoded by transcript variant d;gbkey=CDS;gene=Bcor;product=BCL-6 corepressor isoform d;protein_id=NP_778211.2;extra_copy_number=0
CM058260.1	Liftoff	CDS	11935049	11935306	.	-	.	ID=cds-NP_778211.2;Parent=rna-NM_175046.3;Dbxref=CCDS:CCDS30022.1,GeneID:71458,GenBank:NP_778211.2,MGI:MGI:1918708;Name=NP_778211.2;Note=isoform d is encoded by transcript variant d;gbkey=CDS;gene=Bcor;product=BCL-6 corepressor isoform d;protein_id=NP_778211.2;extra_copy_number=0
CM058260.1	Liftoff	CDS	11935616	11935941	.	-	.	ID=cds-NP_778211.2;Parent=rna-NM_175046.3;Dbxref=CCDS:CCDS30022.1,GeneID:71458,GenBank:NP_778211.2,MGI:MGI:1918708;Name=NP_778211.2;Note=isoform d is encoded by transcript variant d;gbkey=CDS;gene=Bcor;product=BCL-6 corepressor isoform d;protein_id=NP_778211.2;extra_copy_number=0
CM058260.1	Liftoff	CDS	11936496	11936738	.	-	.	ID=cds-NP_778211.2;Parent=rna-NM_175046.3;Dbxref=CCDS:CCDS30022.1,GeneID:71458,GenBank:NP_778211.2,MGI:MGI:1918708;Name=NP_778211.2;Note=isoform d is encoded by transcript variant d;gbkey=CDS;gene=Bcor;product=BCL-6 corepressor isoform d;protein_id=NP_778211.2;extra_copy_number=0
CM058260.1	Liftoff	CDS	11937188	11937445	.	-	.	ID=cds-NP_778211.2;Parent=rna-NM_175046.3;Dbxref=CCDS:CCDS30022.1,GeneID:71458,GenBank:NP_778211.2,MGI:MGI:1918708;Name=NP_778211.2;Note=isoform d is encoded by transcript variant d;gbkey=CDS;gene=Bcor;product=BCL-6 corepressor isoform d;protein_id=NP_778211.2;extra_copy_number=0
CM058260.1	Liftoff	CDS	11943162	11943348	.	-	.	ID=cds-NP_778211.2;Parent=rna-NM_175046.3;Dbxref=CCDS:CCDS30022.1,GeneID:71458,GenBank:NP_778211.2,MGI:MGI:1918708;Name=NP_778211.2;Note=isoform d is encoded by transcript variant d;gbkey=CDS;gene=Bcor;product=BCL-6 corepressor isoform d;protein_id=NP_778211.2;extra_copy_number=0
CM058260.1	Liftoff	CDS	11944537	11947383	.	-	.	ID=cds-NP_778211.2;Parent=rna-NM_175046.3;Dbxref=CCDS:CCDS30022.1,GeneID:71458,GenBank:NP_778211.2,MGI:MGI:1918708;Name=NP_778211.2;Note=isoform d is encoded by transcript variant d;gbkey=CDS;gene=Bcor;product=BCL-6 corepressor isoform d;protein_id=NP_778211.2;extra_copy_number=0
CM058260.1	Liftoff	CDS	11948323	11948401	.	-	.	ID=cds-NP_778211.2;Parent=rna-NM_175046.3;Dbxref=CCDS:CCDS30022.1,GeneID:71458,GenBank:NP_778211.2,MGI:MGI:1918708;Name=NP_778211.2;Note=isoform d is encoded by transcript variant d;gbkey=CDS;gene=Bcor;product=BCL-6 corepressor isoform d;protein_id=NP_778211.2;extra_copy_number=0
CM058260.1	Liftoff	CDS	11949715	11949800	.	-	.	ID=cds-NP_778211.2;Parent=rna-NM_175046.3;Dbxref=CCDS:CCDS30022.1,GeneID:71458,GenBank:NP_778211.2,MGI:MGI:1918708;Name=NP_778211.2;Note=isoform d is encoded by transcript variant d;gbkey=CDS;gene=Bcor;product=BCL-6 corepressor isoform d;protein_id=NP_778211.2;extra_copy_number=0
CM058260.1	Liftoff	mRNA	11924930	12016668	.	-	.	ID=rna-XM_017318621.3;Parent=gene-Bcor;Dbxref=GeneID:71458,GenBank:XM_017318621.3,MGI:MGI:1918708;Name=XM_017318621.3;gbkey=mRNA;gene=Bcor;model_evidence=Supporting evidence includes similarity to: 3 mRNAs%2C 35 ESTs%2C 6 Proteins%2C 332 long SRA reads%2C and 100%25 coverage of the annotated genomic feature by RNAseq alignments%2C including 24 samples with support for all annotated introns;product=BCL6 interacting corepressor%2C transcript variant X2;transcript_id=XM_017318621.3;matches_ref_protein=True;valid_ORF=True;extra_copy_number=0
CM058260.1	Liftoff	exon	11924930	11926110	.	-	.	ID=exon-XM_017318621.3-15;Parent=rna-XM_017318621.3;Dbxref=GeneID:71458,GenBank:XM_017318621.3,MGI:MGI:1918708;gbkey=mRNA;gene=Bcor;product=BCL6 interacting corepressor%2C transcript variant X2;transcript_id=XM_017318621.3;extra_copy_number=0
CM058260.1	Liftoff	exon	11927105	11927261	.	-	.	ID=exon-XM_017318621.3-14;Parent=rna-XM_017318621.3;Dbxref=GeneID:71458,GenBank:XM_017318621.3,MGI:MGI:1918708;gbkey=mRNA;gene=Bcor;product=BCL6 interacting corepressor%2C transcript variant X2;transcript_id=XM_017318621.3;extra_copy_number=0
CM058260.1	Liftoff	exon	11927443	11927520	.	-	.	ID=exon-XM_017318621.3-13;Parent=rna-XM_017318621.3;Dbxref=GeneID:71458,GenBank:XM_017318621.3,MGI:MGI:1918708;gbkey=mRNA;gene=Bcor;product=BCL6 interacting corepressor%2C transcript variant X2;transcript_id=XM_017318621.3;extra_copy_number=0
CM058260.1	Liftoff	exon	11928578	11928723	.	-	.	ID=exon-XM_017318621.3-12;Parent=rna-XM_017318621.3;Dbxref=GeneID:71458,GenBank:XM_017318621.3,MGI:MGI:1918708;gbkey=mRNA;gene=Bcor;product=BCL6 interacting corepressor%2C transcript variant X2;transcript_id=XM_017318621.3;extra_copy_number=0
CM058260.1	Liftoff	exon	11929695	11929861	.	-	.	ID=exon-XM_017318621.3-11;Parent=rna-XM_017318621.3;Dbxref=GeneID:71458,GenBank:XM_017318621.3,MGI:MGI:1918708;gbkey=mRNA;gene=Bcor;product=BCL6 interacting corepressor%2C transcript variant X2;transcript_id=XM_017318621.3;extra_copy_number=0
CM058260.1	Liftoff	exon	11935049	11935306	.	-	.	ID=exon-XM_017318621.3-10;Parent=rna-XM_017318621.3;Dbxref=GeneID:71458,GenBank:XM_017318621.3,MGI:MGI:1918708;gbkey=mRNA;gene=Bcor;product=BCL6 interacting corepressor%2C transcript variant X2;transcript_id=XM_017318621.3;extra_copy_number=0
CM058260.1	Liftoff	exon	11935616	11935941	.	-	.	ID=exon-XM_017318621.3-9;Parent=rna-XM_017318621.3;Dbxref=GeneID:71458,GenBank:XM_017318621.3,MGI:MGI:1918708;gbkey=mRNA;gene=Bcor;product=BCL6 interacting corepressor%2C transcript variant X2;transcript_id=XM_017318621.3;extra_copy_number=0
CM058260.1	Liftoff	exon	11936496	11936840	.	-	.	ID=exon-XM_017318621.3-8;Parent=rna-XM_017318621.3;Dbxref=GeneID:71458,GenBank:XM_017318621.3,MGI:MGI:1918708;gbkey=mRNA;gene=Bcor;product=BCL6 interacting corepressor%2C transcript variant X2;transcript_id=XM_017318621.3;extra_copy_number=0
CM058260.1	Liftoff	exon	11937188	11937445	.	-	.	ID=exon-XM_017318621.3-7;Parent=rna-XM_017318621.3;Dbxref=GeneID:71458,GenBank:XM_017318621.3,MGI:MGI:1918708;gbkey=mRNA;gene=Bcor;product=BCL6 interacting corepressor%2C transcript variant X2;transcript_id=XM_017318621.3;extra_copy_number=0
CM058260.1	Liftoff	exon	11943162	11943348	.	-	.	ID=exon-XM_017318621.3-6;Parent=rna-XM_017318621.3;Dbxref=GeneID:71458,GenBank:XM_017318621.3,MGI:MGI:1918708;gbkey=mRNA;gene=Bcor;product=BCL6 interacting corepressor%2C transcript variant X2;transcript_id=XM_017318621.3;extra_copy_number=0
CM058260.1	Liftoff	exon	11943832	11943885	.	-	.	ID=exon-XM_017318621.3-5;Parent=rna-XM_017318621.3;Dbxref=GeneID:71458,GenBank:XM_017318621.3,MGI:MGI:1918708;gbkey=mRNA;gene=Bcor;product=BCL6 interacting corepressor%2C transcript variant X2;transcript_id=XM_017318621.3;extra_copy_number=0
CM058260.1	Liftoff	exon	11944537	11947383	.	-	.	ID=exon-XM_017318621.3-4;Parent=rna-XM_017318621.3;Dbxref=GeneID:71458,GenBank:XM_017318621.3,MGI:MGI:1918708;gbkey=mRNA;gene=Bcor;product=BCL6 interacting corepressor%2C transcript variant X2;transcript_id=XM_017318621.3;extra_copy_number=0
CM058260.1	Liftoff	exon	11948323	11948401	.	-	.	ID=exon-XM_017318621.3-3;Parent=rna-XM_017318621.3;Dbxref=GeneID:71458,GenBank:XM_017318621.3,MGI:MGI:1918708;gbkey=mRNA;gene=Bcor;product=BCL6 interacting corepressor%2C transcript variant X2;transcript_id=XM_017318621.3;extra_copy_number=0
CM058260.1	Liftoff	exon	11949715	11949839	.	-	.	ID=exon-XM_017318621.3-2;Parent=rna-XM_017318621.3;Dbxref=GeneID:71458,GenBank:XM_017318621.3,MGI:MGI:1918708;gbkey=mRNA;gene=Bcor;product=BCL6 interacting corepressor%2C transcript variant X2;transcript_id=XM_017318621.3;extra_copy_number=0
CM058260.1	Liftoff	exon	12016452	12016668	.	-	.	ID=exon-XM_017318621.3-1;Parent=rna-XM_017318621.3;Dbxref=GeneID:71458,GenBank:XM_017318621.3,MGI:MGI:1918708;gbkey=mRNA;gene=Bcor;product=BCL6 interacting corepressor%2C transcript variant X2;transcript_id=XM_017318621.3;extra_copy_number=0
CM058260.1	Liftoff	CDS	11925819	11926110	.	-	.	ID=cds-XP_017174110.1;Parent=rna-XM_017318621.3;Dbxref=GeneID:71458,GenBank:XP_017174110.1,MGI:MGI:1918708;Name=XP_017174110.1;gbkey=CDS;gene=Bcor;product=BCL-6 corepressor isoform X2;protein_id=XP_017174110.1;extra_copy_number=0
CM058260.1	Liftoff	CDS	11927105	11927261	.	-	.	ID=cds-XP_017174110.1;Parent=rna-XM_017318621.3;Dbxref=GeneID:71458,GenBank:XP_017174110.1,MGI:MGI:1918708;Name=XP_017174110.1;gbkey=CDS;gene=Bcor;product=BCL-6 corepressor isoform X2;protein_id=XP_017174110.1;extra_copy_number=0
CM058260.1	Liftoff	CDS	11927443	11927520	.	-	.	ID=cds-XP_017174110.1;Parent=rna-XM_017318621.3;Dbxref=GeneID:71458,GenBank:XP_017174110.1,MGI:MGI:1918708;Name=XP_017174110.1;gbkey=CDS;gene=Bcor;product=BCL-6 corepressor isoform X2;protein_id=XP_017174110.1;extra_copy_number=0
CM058260.1	Liftoff	CDS	11928578	11928723	.	-	.	ID=cds-XP_017174110.1;Parent=rna-XM_017318621.3;Dbxref=GeneID:71458,GenBank:XP_017174110.1,MGI:MGI:1918708;Name=XP_017174110.1;gbkey=CDS;gene=Bcor;product=BCL-6 corepressor isoform X2;protein_id=XP_017174110.1;extra_copy_number=0
CM058260.1	Liftoff	CDS	11929695	11929861	.	-	.	ID=cds-XP_017174110.1;Parent=rna-XM_017318621.3;Dbxref=GeneID:71458,GenBank:XP_017174110.1,MGI:MGI:1918708;Name=XP_017174110.1;gbkey=CDS;gene=Bcor;product=BCL-6 corepressor isoform X2;protein_id=XP_017174110.1;extra_copy_number=0
CM058260.1	Liftoff	CDS	11935049	11935306	.	-	.	ID=cds-XP_017174110.1;Parent=rna-XM_017318621.3;Dbxref=GeneID:71458,GenBank:XP_017174110.1,MGI:MGI:1918708;Name=XP_017174110.1;gbkey=CDS;gene=Bcor;product=BCL-6 corepressor isoform X2;protein_id=XP_017174110.1;extra_copy_number=0
CM058260.1	Liftoff	CDS	11935616	11935941	.	-	.	ID=cds-XP_017174110.1;Parent=rna-XM_017318621.3;Dbxref=GeneID:71458,GenBank:XP_017174110.1,MGI:MGI:1918708;Name=XP_017174110.1;gbkey=CDS;gene=Bcor;product=BCL-6 corepressor isoform X2;protein_id=XP_017174110.1;extra_copy_number=0
CM058260.1	Liftoff	CDS	11936496	11936840	.	-	.	ID=cds-XP_017174110.1;Parent=rna-XM_017318621.3;Dbxref=GeneID:71458,GenBank:XP_017174110.1,MGI:MGI:1918708;Name=XP_017174110.1;gbkey=CDS;gene=Bcor;product=BCL-6 corepressor isoform X2;protein_id=XP_017174110.1;extra_copy_number=0
CM058260.1	Liftoff	CDS	11937188	11937445	.	-	.	ID=cds-XP_017174110.1;Parent=rna-XM_017318621.3;Dbxref=GeneID:71458,GenBank:XP_017174110.1,MGI:MGI:1918708;Name=XP_017174110.1;gbkey=CDS;gene=Bcor;product=BCL-6 corepressor isoform X2;protein_id=XP_017174110.1;extra_copy_number=0
CM058260.1	Liftoff	CDS	11943162	11943348	.	-	.	ID=cds-XP_017174110.1;Parent=rna-XM_017318621.3;Dbxref=GeneID:71458,GenBank:XP_017174110.1,MGI:MGI:1918708;Name=XP_017174110.1;gbkey=CDS;gene=Bcor;product=BCL-6 corepressor isoform X2;protein_id=XP_017174110.1;extra_copy_number=0
CM058260.1	Liftoff	CDS	11943832	11943885	.	-	.	ID=cds-XP_017174110.1;Parent=rna-XM_017318621.3;Dbxref=GeneID:71458,GenBank:XP_017174110.1,MGI:MGI:1918708;Name=XP_017174110.1;gbkey=CDS;gene=Bcor;product=BCL-6 corepressor isoform X2;protein_id=XP_017174110.1;extra_copy_number=0
CM058260.1	Liftoff	CDS	11944537	11947383	.	-	.	ID=cds-XP_017174110.1;Parent=rna-XM_017318621.3;Dbxref=GeneID:71458,GenBank:XP_017174110.1,MGI:MGI:1918708;Name=XP_017174110.1;gbkey=CDS;gene=Bcor;product=BCL-6 corepressor isoform X2;protein_id=XP_017174110.1;extra_copy_number=0
CM058260.1	Liftoff	CDS	11948323	11948401	.	-	.	ID=cds-XP_017174110.1;Parent=rna-XM_017318621.3;Dbxref=GeneID:71458,GenBank:XP_017174110.1,MGI:MGI:1918708;Name=XP_017174110.1;gbkey=CDS;gene=Bcor;product=BCL-6 corepressor isoform X2;protein_id=XP_017174110.1;extra_copy_number=0
CM058260.1	Liftoff	CDS	11949715	11949800	.	-	.	ID=cds-XP_017174110.1;Parent=rna-XM_017318621.3;Dbxref=GeneID:71458,GenBank:XP_017174110.1,MGI:MGI:1918708;Name=XP_017174110.1;gbkey=CDS;gene=Bcor;product=BCL-6 corepressor isoform X2;protein_id=XP_017174110.1;extra_copy_number=0
CM058260.1	Liftoff	mRNA	11924930	12016635	.	-	.	ID=rna-XM_017318622.2;Parent=gene-Bcor;Dbxref=GeneID:71458,GenBank:XM_017318622.2,MGI:MGI:1918708;Name=XM_017318622.2;gbkey=mRNA;gene=Bcor;model_evidence=Supporting evidence includes similarity to: 3 mRNAs%2C 34 ESTs%2C 6 Proteins%2C 321 long SRA reads%2C and 100%25 coverage of the annotated genomic feature by RNAseq alignments%2C including 22 samples with support for all annotated introns;product=BCL6 interacting corepressor%2C transcript variant X4;transcript_id=XM_017318622.2;matches_ref_protein=True;valid_ORF=True;extra_copy_number=0
CM058260.1	Liftoff	exon	11924930	11926110	.	-	.	ID=exon-XM_017318622.2-15;Parent=rna-XM_017318622.2;Dbxref=GeneID:71458,GenBank:XM_017318622.2,MGI:MGI:1918708;gbkey=mRNA;gene=Bcor;product=BCL6 interacting corepressor%2C transcript variant X4;transcript_id=XM_017318622.2;extra_copy_number=0
CM058260.1	Liftoff	exon	11927105	11927261	.	-	.	ID=exon-XM_017318622.2-14;Parent=rna-XM_017318622.2;Dbxref=GeneID:71458,GenBank:XM_017318622.2,MGI:MGI:1918708;gbkey=mRNA;gene=Bcor;product=BCL6 interacting corepressor%2C transcript variant X4;transcript_id=XM_017318622.2;extra_copy_number=0
CM058260.1	Liftoff	exon	11927443	11927520	.	-	.	ID=exon-XM_017318622.2-13;Parent=rna-XM_017318622.2;Dbxref=GeneID:71458,GenBank:XM_017318622.2,MGI:MGI:1918708;gbkey=mRNA;gene=Bcor;product=BCL6 interacting corepressor%2C transcript variant X4;transcript_id=XM_017318622.2;extra_copy_number=0
CM058260.1	Liftoff	exon	11928578	11928723	.	-	.	ID=exon-XM_017318622.2-12;Parent=rna-XM_017318622.2;Dbxref=GeneID:71458,GenBank:XM_017318622.2,MGI:MGI:1918708;gbkey=mRNA;gene=Bcor;product=BCL6 interacting corepressor%2C transcript variant X4;transcript_id=XM_017318622.2;extra_copy_number=0
CM058260.1	Liftoff	exon	11929695	11929861	.	-	.	ID=exon-XM_017318622.2-11;Parent=rna-XM_017318622.2;Dbxref=GeneID:71458,GenBank:XM_017318622.2,MGI:MGI:1918708;gbkey=mRNA;gene=Bcor;product=BCL6 interacting corepressor%2C transcript variant X4;transcript_id=XM_017318622.2;extra_copy_number=0
CM058260.1	Liftoff	exon	11935049	11935306	.	-	.	ID=exon-XM_017318622.2-10;Parent=rna-XM_017318622.2;Dbxref=GeneID:71458,GenBank:XM_017318622.2,MGI:MGI:1918708;gbkey=mRNA;gene=Bcor;product=BCL6 interacting corepressor%2C transcript variant X4;transcript_id=XM_017318622.2;extra_copy_number=0
CM058260.1	Liftoff	exon	11935616	11935941	.	-	.	ID=exon-XM_017318622.2-9;Parent=rna-XM_017318622.2;Dbxref=GeneID:71458,GenBank:XM_017318622.2,MGI:MGI:1918708;gbkey=mRNA;gene=Bcor;product=BCL6 interacting corepressor%2C transcript variant X4;transcript_id=XM_017318622.2;extra_copy_number=0
CM058260.1	Liftoff	exon	11936496	11936840	.	-	.	ID=exon-XM_017318622.2-8;Parent=rna-XM_017318622.2;Dbxref=GeneID:71458,GenBank:XM_017318622.2,MGI:MGI:1918708;gbkey=mRNA;gene=Bcor;product=BCL6 interacting corepressor%2C transcript variant X4;transcript_id=XM_017318622.2;extra_copy_number=0
CM058260.1	Liftoff	exon	11937188	11937445	.	-	.	ID=exon-XM_017318622.2-7;Parent=rna-XM_017318622.2;Dbxref=GeneID:71458,GenBank:XM_017318622.2,MGI:MGI:1918708;gbkey=mRNA;gene=Bcor;product=BCL6 interacting corepressor%2C transcript variant X4;transcript_id=XM_017318622.2;extra_copy_number=0
CM058260.1	Liftoff	exon	11943162	11943348	.	-	.	ID=exon-XM_017318622.2-6;Parent=rna-XM_017318622.2;Dbxref=GeneID:71458,GenBank:XM_017318622.2,MGI:MGI:1918708;gbkey=mRNA;gene=Bcor;product=BCL6 interacting corepressor%2C transcript variant X4;transcript_id=XM_017318622.2;extra_copy_number=0
CM058260.1	Liftoff	exon	11943832	11943885	.	-	.	ID=exon-XM_017318622.2-5;Parent=rna-XM_017318622.2;Dbxref=GeneID:71458,GenBank:XM_017318622.2,MGI:MGI:1918708;gbkey=mRNA;gene=Bcor;product=BCL6 interacting corepressor%2C transcript variant X4;transcript_id=XM_017318622.2;extra_copy_number=0
CM058260.1	Liftoff	exon	11944537	11947383	.	-	.	ID=exon-XM_017318622.2-4;Parent=rna-XM_017318622.2;Dbxref=GeneID:71458,GenBank:XM_017318622.2,MGI:MGI:1918708;gbkey=mRNA;gene=Bcor;product=BCL6 interacting corepressor%2C transcript variant X4;transcript_id=XM_017318622.2;extra_copy_number=0
CM058260.1	Liftoff	exon	11948323	11948401	.	-	.	ID=exon-XM_017318622.2-3;Parent=rna-XM_017318622.2;Dbxref=GeneID:71458,GenBank:XM_017318622.2,MGI:MGI:1918708;gbkey=mRNA;gene=Bcor;product=BCL6 interacting corepressor%2C transcript variant X4;transcript_id=XM_017318622.2;extra_copy_number=0
CM058260.1	Liftoff	exon	11949715	11949839	.	-	.	ID=exon-XM_017318622.2-2;Parent=rna-XM_017318622.2;Dbxref=GeneID:71458,GenBank:XM_017318622.2,MGI:MGI:1918708;gbkey=mRNA;gene=Bcor;product=BCL6 interacting corepressor%2C transcript variant X4;transcript_id=XM_017318622.2;extra_copy_number=0
CM058260.1	Liftoff	exon	12016429	12016635	.	-	.	ID=exon-XM_017318622.2-1;Parent=rna-XM_017318622.2;Dbxref=GeneID:71458,GenBank:XM_017318622.2,MGI:MGI:1918708;gbkey=mRNA;gene=Bcor;product=BCL6 interacting corepressor%2C transcript variant X4;transcript_id=XM_017318622.2;extra_copy_number=0
CM058260.1	Liftoff	CDS	11925819	11926110	.	-	.	ID=cds-XP_017174111.1;Parent=rna-XM_017318622.2;Dbxref=GeneID:71458,GenBank:XP_017174111.1,MGI:MGI:1918708;Name=XP_017174111.1;gbkey=CDS;gene=Bcor;product=BCL-6 corepressor isoform X2;protein_id=XP_017174111.1;extra_copy_number=0
CM058260.1	Liftoff	CDS	11927105	11927261	.	-	.	ID=cds-XP_017174111.1;Parent=rna-XM_017318622.2;Dbxref=GeneID:71458,GenBank:XP_017174111.1,MGI:MGI:1918708;Name=XP_017174111.1;gbkey=CDS;gene=Bcor;product=BCL-6 corepressor isoform X2;protein_id=XP_017174111.1;extra_copy_number=0
CM058260.1	Liftoff	CDS	11927443	11927520	.	-	.	ID=cds-XP_017174111.1;Parent=rna-XM_017318622.2;Dbxref=GeneID:71458,GenBank:XP_017174111.1,MGI:MGI:1918708;Name=XP_017174111.1;gbkey=CDS;gene=Bcor;product=BCL-6 corepressor isoform X2;protein_id=XP_017174111.1;extra_copy_number=0
CM058260.1	Liftoff	CDS	11928578	11928723	.	-	.	ID=cds-XP_017174111.1;Parent=rna-XM_017318622.2;Dbxref=GeneID:71458,GenBank:XP_017174111.1,MGI:MGI:1918708;Name=XP_017174111.1;gbkey=CDS;gene=Bcor;product=BCL-6 corepressor isoform X2;protein_id=XP_017174111.1;extra_copy_number=0
CM058260.1	Liftoff	CDS	11929695	11929861	.	-	.	ID=cds-XP_017174111.1;Parent=rna-XM_017318622.2;Dbxref=GeneID:71458,GenBank:XP_017174111.1,MGI:MGI:1918708;Name=XP_017174111.1;gbkey=CDS;gene=Bcor;product=BCL-6 corepressor isoform X2;protein_id=XP_017174111.1;extra_copy_number=0
CM058260.1	Liftoff	CDS	11935049	11935306	.	-	.	ID=cds-XP_017174111.1;Parent=rna-XM_017318622.2;Dbxref=GeneID:71458,GenBank:XP_017174111.1,MGI:MGI:1918708;Name=XP_017174111.1;gbkey=CDS;gene=Bcor;product=BCL-6 corepressor isoform X2;protein_id=XP_017174111.1;extra_copy_number=0
CM058260.1	Liftoff	CDS	11935616	11935941	.	-	.	ID=cds-XP_017174111.1;Parent=rna-XM_017318622.2;Dbxref=GeneID:71458,GenBank:XP_017174111.1,MGI:MGI:1918708;Name=XP_017174111.1;gbkey=CDS;gene=Bcor;product=BCL-6 corepressor isoform X2;protein_id=XP_017174111.1;extra_copy_number=0
CM058260.1	Liftoff	CDS	11936496	11936840	.	-	.	ID=cds-XP_017174111.1;Parent=rna-XM_017318622.2;Dbxref=GeneID:71458,GenBank:XP_017174111.1,MGI:MGI:1918708;Name=XP_017174111.1;gbkey=CDS;gene=Bcor;product=BCL-6 corepressor isoform X2;protein_id=XP_017174111.1;extra_copy_number=0
CM058260.1	Liftoff	CDS	11937188	11937445	.	-	.	ID=cds-XP_017174111.1;Parent=rna-XM_017318622.2;Dbxref=GeneID:71458,GenBank:XP_017174111.1,MGI:MGI:1918708;Name=XP_017174111.1;gbkey=CDS;gene=Bcor;product=BCL-6 corepressor isoform X2;protein_id=XP_017174111.1;extra_copy_number=0
CM058260.1	Liftoff	CDS	11943162	11943348	.	-	.	ID=cds-XP_017174111.1;Parent=rna-XM_017318622.2;Dbxref=GeneID:71458,GenBank:XP_017174111.1,MGI:MGI:1918708;Name=XP_017174111.1;gbkey=CDS;gene=Bcor;product=BCL-6 corepressor isoform X2;protein_id=XP_017174111.1;extra_copy_number=0
CM058260.1	Liftoff	CDS	11943832	11943885	.	-	.	ID=cds-XP_017174111.1;Parent=rna-XM_017318622.2;Dbxref=GeneID:71458,GenBank:XP_017174111.1,MGI:MGI:1918708;Name=XP_017174111.1;gbkey=CDS;gene=Bcor;product=BCL-6 corepressor isoform X2;protein_id=XP_017174111.1;extra_copy_number=0
CM058260.1	Liftoff	CDS	11944537	11947383	.	-	.	ID=cds-XP_017174111.1;Parent=rna-XM_017318622.2;Dbxref=GeneID:71458,GenBank:XP_017174111.1,MGI:MGI:1918708;Name=XP_017174111.1;gbkey=CDS;gene=Bcor;product=BCL-6 corepressor isoform X2;protein_id=XP_017174111.1;extra_copy_number=0
CM058260.1	Liftoff	CDS	11948323	11948401	.	-	.	ID=cds-XP_017174111.1;Parent=rna-XM_017318622.2;Dbxref=GeneID:71458,GenBank:XP_017174111.1,MGI:MGI:1918708;Name=XP_017174111.1;gbkey=CDS;gene=Bcor;product=BCL-6 corepressor isoform X2;protein_id=XP_017174111.1;extra_copy_number=0
CM058260.1	Liftoff	CDS	11949715	11949800	.	-	.	ID=cds-XP_017174111.1;Parent=rna-XM_017318622.2;Dbxref=GeneID:71458,GenBank:XP_017174111.1,MGI:MGI:1918708;Name=XP_017174111.1;gbkey=CDS;gene=Bcor;product=BCL-6 corepressor isoform X2;protein_id=XP_017174111.1;extra_copy_number=0
CM058260.1	Liftoff	mRNA	11924930	12048762	.	-	.	ID=rna-XM_017318623.3;Parent=gene-Bcor;Dbxref=GeneID:71458,GenBank:XM_017318623.3,MGI:MGI:1918708;Name=XM_017318623.3;gbkey=mRNA;gene=Bcor;model_evidence=Supporting evidence includes similarity to: 3 mRNAs%2C 34 ESTs%2C 6 Proteins%2C 324 long SRA reads%2C and 100%25 coverage of the annotated genomic feature by RNAseq alignments%2C including 36 samples with support for all annotated introns;product=BCL6 interacting corepressor%2C transcript variant X3;transcript_id=XM_017318623.3;matches_ref_protein=True;valid_ORF=True;extra_copy_number=0
CM058260.1	Liftoff	exon	11924930	11926110	.	-	.	ID=exon-XM_017318623.3-15;Parent=rna-XM_017318623.3;Dbxref=GeneID:71458,GenBank:XM_017318623.3,MGI:MGI:1918708;gbkey=mRNA;gene=Bcor;product=BCL6 interacting corepressor%2C transcript variant X3;transcript_id=XM_017318623.3;extra_copy_number=0
CM058260.1	Liftoff	exon	11927105	11927261	.	-	.	ID=exon-XM_017318623.3-14;Parent=rna-XM_017318623.3;Dbxref=GeneID:71458,GenBank:XM_017318623.3,MGI:MGI:1918708;gbkey=mRNA;gene=Bcor;product=BCL6 interacting corepressor%2C transcript variant X3;transcript_id=XM_017318623.3;extra_copy_number=0
CM058260.1	Liftoff	exon	11927443	11927520	.	-	.	ID=exon-XM_017318623.3-13;Parent=rna-XM_017318623.3;Dbxref=GeneID:71458,GenBank:XM_017318623.3,MGI:MGI:1918708;gbkey=mRNA;gene=Bcor;product=BCL6 interacting corepressor%2C transcript variant X3;transcript_id=XM_017318623.3;extra_copy_number=0
CM058260.1	Liftoff	exon	11928578	11928723	.	-	.	ID=exon-XM_017318623.3-12;Parent=rna-XM_017318623.3;Dbxref=GeneID:71458,GenBank:XM_017318623.3,MGI:MGI:1918708;gbkey=mRNA;gene=Bcor;product=BCL6 interacting corepressor%2C transcript variant X3;transcript_id=XM_017318623.3;extra_copy_number=0
CM058260.1	Liftoff	exon	11929695	11929861	.	-	.	ID=exon-XM_017318623.3-11;Parent=rna-XM_017318623.3;Dbxref=GeneID:71458,GenBank:XM_017318623.3,MGI:MGI:1918708;gbkey=mRNA;gene=Bcor;product=BCL6 interacting corepressor%2C transcript variant X3;transcript_id=XM_017318623.3;extra_copy_number=0
CM058260.1	Liftoff	exon	11935049	11935306	.	-	.	ID=exon-XM_017318623.3-10;Parent=rna-XM_017318623.3;Dbxref=GeneID:71458,GenBank:XM_017318623.3,MGI:MGI:1918708;gbkey=mRNA;gene=Bcor;product=BCL6 interacting corepressor%2C transcript variant X3;transcript_id=XM_017318623.3;extra_copy_number=0
CM058260.1	Liftoff	exon	11935616	11935941	.	-	.	ID=exon-XM_017318623.3-9;Parent=rna-XM_017318623.3;Dbxref=GeneID:71458,GenBank:XM_017318623.3,MGI:MGI:1918708;gbkey=mRNA;gene=Bcor;product=BCL6 interacting corepressor%2C transcript variant X3;transcript_id=XM_017318623.3;extra_copy_number=0
CM058260.1	Liftoff	exon	11936496	11936840	.	-	.	ID=exon-XM_017318623.3-8;Parent=rna-XM_017318623.3;Dbxref=GeneID:71458,GenBank:XM_017318623.3,MGI:MGI:1918708;gbkey=mRNA;gene=Bcor;product=BCL6 interacting corepressor%2C transcript variant X3;transcript_id=XM_017318623.3;extra_copy_number=0
CM058260.1	Liftoff	exon	11937188	11937445	.	-	.	ID=exon-XM_017318623.3-7;Parent=rna-XM_017318623.3;Dbxref=GeneID:71458,GenBank:XM_017318623.3,MGI:MGI:1918708;gbkey=mRNA;gene=Bcor;product=BCL6 interacting corepressor%2C transcript variant X3;transcript_id=XM_017318623.3;extra_copy_number=0
CM058260.1	Liftoff	exon	11943162	11943348	.	-	.	ID=exon-XM_017318623.3-6;Parent=rna-XM_017318623.3;Dbxref=GeneID:71458,GenBank:XM_017318623.3,MGI:MGI:1918708;gbkey=mRNA;gene=Bcor;product=BCL6 interacting corepressor%2C transcript variant X3;transcript_id=XM_017318623.3;extra_copy_number=0
CM058260.1	Liftoff	exon	11943832	11943885	.	-	.	ID=exon-XM_017318623.3-5;Parent=rna-XM_017318623.3;Dbxref=GeneID:71458,GenBank:XM_017318623.3,MGI:MGI:1918708;gbkey=mRNA;gene=Bcor;product=BCL6 interacting corepressor%2C transcript variant X3;transcript_id=XM_017318623.3;extra_copy_number=0
CM058260.1	Liftoff	exon	11944537	11947383	.	-	.	ID=exon-XM_017318623.3-4;Parent=rna-XM_017318623.3;Dbxref=GeneID:71458,GenBank:XM_017318623.3,MGI:MGI:1918708;gbkey=mRNA;gene=Bcor;product=BCL6 interacting corepressor%2C transcript variant X3;transcript_id=XM_017318623.3;extra_copy_number=0
CM058260.1	Liftoff	exon	11948323	11948401	.	-	.	ID=exon-XM_017318623.3-3;Parent=rna-XM_017318623.3;Dbxref=GeneID:71458,GenBank:XM_017318623.3,MGI:MGI:1918708;gbkey=mRNA;gene=Bcor;product=BCL6 interacting corepressor%2C transcript variant X3;transcript_id=XM_017318623.3;extra_copy_number=0
CM058260.1	Liftoff	exon	11949715	11949839	.	-	.	ID=exon-XM_017318623.3-2;Parent=rna-XM_017318623.3;Dbxref=GeneID:71458,GenBank:XM_017318623.3,MGI:MGI:1918708;gbkey=mRNA;gene=Bcor;product=BCL6 interacting corepressor%2C transcript variant X3;transcript_id=XM_017318623.3;extra_copy_number=0
CM058260.1	Liftoff	exon	12048524	12048762	.	-	.	ID=exon-XM_017318623.3-1;Parent=rna-XM_017318623.3;Dbxref=GeneID:71458,GenBank:XM_017318623.3,MGI:MGI:1918708;gbkey=mRNA;gene=Bcor;product=BCL6 interacting corepressor%2C transcript variant X3;transcript_id=XM_017318623.3;extra_copy_number=0
CM058260.1	Liftoff	CDS	11925819	11926110	.	-	.	ID=cds-XP_017174112.1;Parent=rna-XM_017318623.3;Dbxref=GeneID:71458,GenBank:XP_017174112.1,MGI:MGI:1918708;Name=XP_017174112.1;gbkey=CDS;gene=Bcor;product=BCL-6 corepressor isoform X2;protein_id=XP_017174112.1;extra_copy_number=0
CM058260.1	Liftoff	CDS	11927105	11927261	.	-	.	ID=cds-XP_017174112.1;Parent=rna-XM_017318623.3;Dbxref=GeneID:71458,GenBank:XP_017174112.1,MGI:MGI:1918708;Name=XP_017174112.1;gbkey=CDS;gene=Bcor;product=BCL-6 corepressor isoform X2;protein_id=XP_017174112.1;extra_copy_number=0
CM058260.1	Liftoff	CDS	11927443	11927520	.	-	.	ID=cds-XP_017174112.1;Parent=rna-XM_017318623.3;Dbxref=GeneID:71458,GenBank:XP_017174112.1,MGI:MGI:1918708;Name=XP_017174112.1;gbkey=CDS;gene=Bcor;product=BCL-6 corepressor isoform X2;protein_id=XP_017174112.1;extra_copy_number=0
CM058260.1	Liftoff	CDS	11928578	11928723	.	-	.	ID=cds-XP_017174112.1;Parent=rna-XM_017318623.3;Dbxref=GeneID:71458,GenBank:XP_017174112.1,MGI:MGI:1918708;Name=XP_017174112.1;gbkey=CDS;gene=Bcor;product=BCL-6 corepressor isoform X2;protein_id=XP_017174112.1;extra_copy_number=0
CM058260.1	Liftoff	CDS	11929695	11929861	.	-	.	ID=cds-XP_017174112.1;Parent=rna-XM_017318623.3;Dbxref=GeneID:71458,GenBank:XP_017174112.1,MGI:MGI:1918708;Name=XP_017174112.1;gbkey=CDS;gene=Bcor;product=BCL-6 corepressor isoform X2;protein_id=XP_017174112.1;extra_copy_number=0
CM058260.1	Liftoff	CDS	11935049	11935306	.	-	.	ID=cds-XP_017174112.1;Parent=rna-XM_017318623.3;Dbxref=GeneID:71458,GenBank:XP_017174112.1,MGI:MGI:1918708;Name=XP_017174112.1;gbkey=CDS;gene=Bcor;product=BCL-6 corepressor isoform X2;protein_id=XP_017174112.1;extra_copy_number=0
CM058260.1	Liftoff	CDS	11935616	11935941	.	-	.	ID=cds-XP_017174112.1;Parent=rna-XM_017318623.3;Dbxref=GeneID:71458,GenBank:XP_017174112.1,MGI:MGI:1918708;Name=XP_017174112.1;gbkey=CDS;gene=Bcor;product=BCL-6 corepressor isoform X2;protein_id=XP_017174112.1;extra_copy_number=0
CM058260.1	Liftoff	CDS	11936496	11936840	.	-	.	ID=cds-XP_017174112.1;Parent=rna-XM_017318623.3;Dbxref=GeneID:71458,GenBank:XP_017174112.1,MGI:MGI:1918708;Name=XP_017174112.1;gbkey=CDS;gene=Bcor;product=BCL-6 corepressor isoform X2;protein_id=XP_017174112.1;extra_copy_number=0
CM058260.1	Liftoff	CDS	11937188	11937445	.	-	.	ID=cds-XP_017174112.1;Parent=rna-XM_017318623.3;Dbxref=GeneID:71458,GenBank:XP_017174112.1,MGI:MGI:1918708;Name=XP_017174112.1;gbkey=CDS;gene=Bcor;product=BCL-6 corepressor isoform X2;protein_id=XP_017174112.1;extra_copy_number=0
CM058260.1	Liftoff	CDS	11943162	11943348	.	-	.	ID=cds-XP_017174112.1;Parent=rna-XM_017318623.3;Dbxref=GeneID:71458,GenBank:XP_017174112.1,MGI:MGI:1918708;Name=XP_017174112.1;gbkey=CDS;gene=Bcor;product=BCL-6 corepressor isoform X2;protein_id=XP_017174112.1;extra_copy_number=0
CM058260.1	Liftoff	CDS	11943832	11943885	.	-	.	ID=cds-XP_017174112.1;Parent=rna-XM_017318623.3;Dbxref=GeneID:71458,GenBank:XP_017174112.1,MGI:MGI:1918708;Name=XP_017174112.1;gbkey=CDS;gene=Bcor;product=BCL-6 corepressor isoform X2;protein_id=XP_017174112.1;extra_copy_number=0
CM058260.1	Liftoff	CDS	11944537	11947383	.	-	.	ID=cds-XP_017174112.1;Parent=rna-XM_017318623.3;Dbxref=GeneID:71458,GenBank:XP_017174112.1,MGI:MGI:1918708;Name=XP_017174112.1;gbkey=CDS;gene=Bcor;product=BCL-6 corepressor isoform X2;protein_id=XP_017174112.1;extra_copy_number=0
CM058260.1	Liftoff	CDS	11948323	11948401	.	-	.	ID=cds-XP_017174112.1;Parent=rna-XM_017318623.3;Dbxref=GeneID:71458,GenBank:XP_017174112.1,MGI:MGI:1918708;Name=XP_017174112.1;gbkey=CDS;gene=Bcor;product=BCL-6 corepressor isoform X2;protein_id=XP_017174112.1;extra_copy_number=0
CM058260.1	Liftoff	CDS	11949715	11949800	.	-	.	ID=cds-XP_017174112.1;Parent=rna-XM_017318623.3;Dbxref=GeneID:71458,GenBank:XP_017174112.1,MGI:MGI:1918708;Name=XP_017174112.1;gbkey=CDS;gene=Bcor;product=BCL-6 corepressor isoform X2;protein_id=XP_017174112.1;extra_copy_number=0
CM058260.1	Liftoff	mRNA	11924930	11967709	.	-	.	ID=rna-XM_017318624.3;Parent=gene-Bcor;Dbxref=GeneID:71458,GenBank:XM_017318624.3,MGI:MGI:1918708;Name=XM_017318624.3;gbkey=mRNA;gene=Bcor;model_evidence=Supporting evidence includes similarity to: 3 mRNAs%2C 34 ESTs%2C 6 Proteins%2C 320 long SRA reads%2C and 100%25 coverage of the annotated genomic feature by RNAseq alignments%2C including 18 samples with support for all annotated introns;product=BCL6 interacting corepressor%2C transcript variant X5;transcript_id=XM_017318624.3;matches_ref_protein=True;valid_ORF=True;extra_copy_number=0
CM058260.1	Liftoff	exon	11924930	11926110	.	-	.	ID=exon-XM_017318624.3-15;Parent=rna-XM_017318624.3;Dbxref=GeneID:71458,GenBank:XM_017318624.3,MGI:MGI:1918708;gbkey=mRNA;gene=Bcor;product=BCL6 interacting corepressor%2C transcript variant X5;transcript_id=XM_017318624.3;extra_copy_number=0
CM058260.1	Liftoff	exon	11927105	11927261	.	-	.	ID=exon-XM_017318624.3-14;Parent=rna-XM_017318624.3;Dbxref=GeneID:71458,GenBank:XM_017318624.3,MGI:MGI:1918708;gbkey=mRNA;gene=Bcor;product=BCL6 interacting corepressor%2C transcript variant X5;transcript_id=XM_017318624.3;extra_copy_number=0
CM058260.1	Liftoff	exon	11927443	11927520	.	-	.	ID=exon-XM_017318624.3-13;Parent=rna-XM_017318624.3;Dbxref=GeneID:71458,GenBank:XM_017318624.3,MGI:MGI:1918708;gbkey=mRNA;gene=Bcor;product=BCL6 interacting corepressor%2C transcript variant X5;transcript_id=XM_017318624.3;extra_copy_number=0
CM058260.1	Liftoff	exon	11928578	11928723	.	-	.	ID=exon-XM_017318624.3-12;Parent=rna-XM_017318624.3;Dbxref=GeneID:71458,GenBank:XM_017318624.3,MGI:MGI:1918708;gbkey=mRNA;gene=Bcor;product=BCL6 interacting corepressor%2C transcript variant X5;transcript_id=XM_017318624.3;extra_copy_number=0
CM058260.1	Liftoff	exon	11929695	11929861	.	-	.	ID=exon-XM_017318624.3-11;Parent=rna-XM_017318624.3;Dbxref=GeneID:71458,GenBank:XM_017318624.3,MGI:MGI:1918708;gbkey=mRNA;gene=Bcor;product=BCL6 interacting corepressor%2C transcript variant X5;transcript_id=XM_017318624.3;extra_copy_number=0
CM058260.1	Liftoff	exon	11935049	11935306	.	-	.	ID=exon-XM_017318624.3-10;Parent=rna-XM_017318624.3;Dbxref=GeneID:71458,GenBank:XM_017318624.3,MGI:MGI:1918708;gbkey=mRNA;gene=Bcor;product=BCL6 interacting corepressor%2C transcript variant X5;transcript_id=XM_017318624.3;extra_copy_number=0
CM058260.1	Liftoff	exon	11935616	11935941	.	-	.	ID=exon-XM_017318624.3-9;Parent=rna-XM_017318624.3;Dbxref=GeneID:71458,GenBank:XM_017318624.3,MGI:MGI:1918708;gbkey=mRNA;gene=Bcor;product=BCL6 interacting corepressor%2C transcript variant X5;transcript_id=XM_017318624.3;extra_copy_number=0
CM058260.1	Liftoff	exon	11936496	11936840	.	-	.	ID=exon-XM_017318624.3-8;Parent=rna-XM_017318624.3;Dbxref=GeneID:71458,GenBank:XM_017318624.3,MGI:MGI:1918708;gbkey=mRNA;gene=Bcor;product=BCL6 interacting corepressor%2C transcript variant X5;transcript_id=XM_017318624.3;extra_copy_number=0
CM058260.1	Liftoff	exon	11937188	11937445	.	-	.	ID=exon-XM_017318624.3-7;Parent=rna-XM_017318624.3;Dbxref=GeneID:71458,GenBank:XM_017318624.3,MGI:MGI:1918708;gbkey=mRNA;gene=Bcor;product=BCL6 interacting corepressor%2C transcript variant X5;transcript_id=XM_017318624.3;extra_copy_number=0
CM058260.1	Liftoff	exon	11943162	11943348	.	-	.	ID=exon-XM_017318624.3-6;Parent=rna-XM_017318624.3;Dbxref=GeneID:71458,GenBank:XM_017318624.3,MGI:MGI:1918708;gbkey=mRNA;gene=Bcor;product=BCL6 interacting corepressor%2C transcript variant X5;transcript_id=XM_017318624.3;extra_copy_number=0
CM058260.1	Liftoff	exon	11943832	11943885	.	-	.	ID=exon-XM_017318624.3-5;Parent=rna-XM_017318624.3;Dbxref=GeneID:71458,GenBank:XM_017318624.3,MGI:MGI:1918708;gbkey=mRNA;gene=Bcor;product=BCL6 interacting corepressor%2C transcript variant X5;transcript_id=XM_017318624.3;extra_copy_number=0
CM058260.1	Liftoff	exon	11944537	11947383	.	-	.	ID=exon-XM_017318624.3-4;Parent=rna-XM_017318624.3;Dbxref=GeneID:71458,GenBank:XM_017318624.3,MGI:MGI:1918708;gbkey=mRNA;gene=Bcor;product=BCL6 interacting corepressor%2C transcript variant X5;transcript_id=XM_017318624.3;extra_copy_number=0
CM058260.1	Liftoff	exon	11948323	11948401	.	-	.	ID=exon-XM_017318624.3-3;Parent=rna-XM_017318624.3;Dbxref=GeneID:71458,GenBank:XM_017318624.3,MGI:MGI:1918708;gbkey=mRNA;gene=Bcor;product=BCL6 interacting corepressor%2C transcript variant X5;transcript_id=XM_017318624.3;extra_copy_number=0
CM058260.1	Liftoff	exon	11949715	11949839	.	-	.	ID=exon-XM_017318624.3-2;Parent=rna-XM_017318624.3;Dbxref=GeneID:71458,GenBank:XM_017318624.3,MGI:MGI:1918708;gbkey=mRNA;gene=Bcor;product=BCL6 interacting corepressor%2C transcript variant X5;transcript_id=XM_017318624.3;extra_copy_number=0
CM058260.1	Liftoff	exon	11967271	11967709	.	-	.	ID=exon-XM_017318624.3-1;Parent=rna-XM_017318624.3;Dbxref=GeneID:71458,GenBank:XM_017318624.3,MGI:MGI:1918708;gbkey=mRNA;gene=Bcor;product=BCL6 interacting corepressor%2C transcript variant X5;transcript_id=XM_017318624.3;extra_copy_number=0
CM058260.1	Liftoff	CDS	11925819	11926110	.	-	.	ID=cds-XP_017174113.1;Parent=rna-XM_017318624.3;Dbxref=GeneID:71458,GenBank:XP_017174113.1,MGI:MGI:1918708;Name=XP_017174113.1;gbkey=CDS;gene=Bcor;product=BCL-6 corepressor isoform X2;protein_id=XP_017174113.1;extra_copy_number=0
CM058260.1	Liftoff	CDS	11927105	11927261	.	-	.	ID=cds-XP_017174113.1;Parent=rna-XM_017318624.3;Dbxref=GeneID:71458,GenBank:XP_017174113.1,MGI:MGI:1918708;Name=XP_017174113.1;gbkey=CDS;gene=Bcor;product=BCL-6 corepressor isoform X2;protein_id=XP_017174113.1;extra_copy_number=0
CM058260.1	Liftoff	CDS	11927443	11927520	.	-	.	ID=cds-XP_017174113.1;Parent=rna-XM_017318624.3;Dbxref=GeneID:71458,GenBank:XP_017174113.1,MGI:MGI:1918708;Name=XP_017174113.1;gbkey=CDS;gene=Bcor;product=BCL-6 corepressor isoform X2;protein_id=XP_017174113.1;extra_copy_number=0
CM058260.1	Liftoff	CDS	11928578	11928723	.	-	.	ID=cds-XP_017174113.1;Parent=rna-XM_017318624.3;Dbxref=GeneID:71458,GenBank:XP_017174113.1,MGI:MGI:1918708;Name=XP_017174113.1;gbkey=CDS;gene=Bcor;product=BCL-6 corepressor isoform X2;protein_id=XP_017174113.1;extra_copy_number=0
CM058260.1	Liftoff	CDS	11929695	11929861	.	-	.	ID=cds-XP_017174113.1;Parent=rna-XM_017318624.3;Dbxref=GeneID:71458,GenBank:XP_017174113.1,MGI:MGI:1918708;Name=XP_017174113.1;gbkey=CDS;gene=Bcor;product=BCL-6 corepressor isoform X2;protein_id=XP_017174113.1;extra_copy_number=0
CM058260.1	Liftoff	CDS	11935049	11935306	.	-	.	ID=cds-XP_017174113.1;Parent=rna-XM_017318624.3;Dbxref=GeneID:71458,GenBank:XP_017174113.1,MGI:MGI:1918708;Name=XP_017174113.1;gbkey=CDS;gene=Bcor;product=BCL-6 corepressor isoform X2;protein_id=XP_017174113.1;extra_copy_number=0
CM058260.1	Liftoff	CDS	11935616	11935941	.	-	.	ID=cds-XP_017174113.1;Parent=rna-XM_017318624.3;Dbxref=GeneID:71458,GenBank:XP_017174113.1,MGI:MGI:1918708;Name=XP_017174113.1;gbkey=CDS;gene=Bcor;product=BCL-6 corepressor isoform X2;protein_id=XP_017174113.1;extra_copy_number=0
CM058260.1	Liftoff	CDS	11936496	11936840	.	-	.	ID=cds-XP_017174113.1;Parent=rna-XM_017318624.3;Dbxref=GeneID:71458,GenBank:XP_017174113.1,MGI:MGI:1918708;Name=XP_017174113.1;gbkey=CDS;gene=Bcor;product=BCL-6 corepressor isoform X2;protein_id=XP_017174113.1;extra_copy_number=0
CM058260.1	Liftoff	CDS	11937188	11937445	.	-	.	ID=cds-XP_017174113.1;Parent=rna-XM_017318624.3;Dbxref=GeneID:71458,GenBank:XP_017174113.1,MGI:MGI:1918708;Name=XP_017174113.1;gbkey=CDS;gene=Bcor;product=BCL-6 corepressor isoform X2;protein_id=XP_017174113.1;extra_copy_number=0
CM058260.1	Liftoff	CDS	11943162	11943348	.	-	.	ID=cds-XP_017174113.1;Parent=rna-XM_017318624.3;Dbxref=GeneID:71458,GenBank:XP_017174113.1,MGI:MGI:1918708;Name=XP_017174113.1;gbkey=CDS;gene=Bcor;product=BCL-6 corepressor isoform X2;protein_id=XP_017174113.1;extra_copy_number=0
CM058260.1	Liftoff	CDS	11943832	11943885	.	-	.	ID=cds-XP_017174113.1;Parent=rna-XM_017318624.3;Dbxref=GeneID:71458,GenBank:XP_017174113.1,MGI:MGI:1918708;Name=XP_017174113.1;gbkey=CDS;gene=Bcor;product=BCL-6 corepressor isoform X2;protein_id=XP_017174113.1;extra_copy_number=0
CM058260.1	Liftoff	CDS	11944537	11947383	.	-	.	ID=cds-XP_017174113.1;Parent=rna-XM_017318624.3;Dbxref=GeneID:71458,GenBank:XP_017174113.1,MGI:MGI:1918708;Name=XP_017174113.1;gbkey=CDS;gene=Bcor;product=BCL-6 corepressor isoform X2;protein_id=XP_017174113.1;extra_copy_number=0
CM058260.1	Liftoff	CDS	11948323	11948401	.	-	.	ID=cds-XP_017174113.1;Parent=rna-XM_017318624.3;Dbxref=GeneID:71458,GenBank:XP_017174113.1,MGI:MGI:1918708;Name=XP_017174113.1;gbkey=CDS;gene=Bcor;product=BCL-6 corepressor isoform X2;protein_id=XP_017174113.1;extra_copy_number=0
CM058260.1	Liftoff	CDS	11949715	11949800	.	-	.	ID=cds-XP_017174113.1;Parent=rna-XM_017318624.3;Dbxref=GeneID:71458,GenBank:XP_017174113.1,MGI:MGI:1918708;Name=XP_017174113.1;gbkey=CDS;gene=Bcor;product=BCL-6 corepressor isoform X2;protein_id=XP_017174113.1;extra_copy_number=0
CM058260.1	Liftoff	mRNA	11924930	11969503	.	-	.	ID=rna-XM_030251499.1;Parent=gene-Bcor;Dbxref=GeneID:71458,GenBank:XM_030251499.1,MGI:MGI:1918708;Name=XM_030251499.1;gbkey=mRNA;gene=Bcor;model_evidence=Supporting evidence includes similarity to: 3 mRNAs%2C 34 ESTs%2C 6 Proteins%2C 320 long SRA reads%2C and 100%25 coverage of the annotated genomic feature by RNAseq alignments%2C including 15 samples with support for all annotated introns;product=BCL6 interacting corepressor%2C transcript variant X1;transcript_id=XM_030251499.1;matches_ref_protein=True;valid_ORF=True;extra_copy_number=0
CM058260.1	Liftoff	exon	11924930	11926110	.	-	.	ID=exon-XM_030251499.1-15;Parent=rna-XM_030251499.1;Dbxref=GeneID:71458,GenBank:XM_030251499.1,MGI:MGI:1918708;gbkey=mRNA;gene=Bcor;product=BCL6 interacting corepressor%2C transcript variant X1;transcript_id=XM_030251499.1;extra_copy_number=0
CM058260.1	Liftoff	exon	11927105	11927261	.	-	.	ID=exon-XM_030251499.1-14;Parent=rna-XM_030251499.1;Dbxref=GeneID:71458,GenBank:XM_030251499.1,MGI:MGI:1918708;gbkey=mRNA;gene=Bcor;product=BCL6 interacting corepressor%2C transcript variant X1;transcript_id=XM_030251499.1;extra_copy_number=0
CM058260.1	Liftoff	exon	11927443	11927520	.	-	.	ID=exon-XM_030251499.1-13;Parent=rna-XM_030251499.1;Dbxref=GeneID:71458,GenBank:XM_030251499.1,MGI:MGI:1918708;gbkey=mRNA;gene=Bcor;product=BCL6 interacting corepressor%2C transcript variant X1;transcript_id=XM_030251499.1;extra_copy_number=0
CM058260.1	Liftoff	exon	11928578	11928723	.	-	.	ID=exon-XM_030251499.1-12;Parent=rna-XM_030251499.1;Dbxref=GeneID:71458,GenBank:XM_030251499.1,MGI:MGI:1918708;gbkey=mRNA;gene=Bcor;product=BCL6 interacting corepressor%2C transcript variant X1;transcript_id=XM_030251499.1;extra_copy_number=0
CM058260.1	Liftoff	exon	11929695	11929861	.	-	.	ID=exon-XM_030251499.1-11;Parent=rna-XM_030251499.1;Dbxref=GeneID:71458,GenBank:XM_030251499.1,MGI:MGI:1918708;gbkey=mRNA;gene=Bcor;product=BCL6 interacting corepressor%2C transcript variant X1;transcript_id=XM_030251499.1;extra_copy_number=0
CM058260.1	Liftoff	exon	11935049	11935306	.	-	.	ID=exon-XM_030251499.1-10;Parent=rna-XM_030251499.1;Dbxref=GeneID:71458,GenBank:XM_030251499.1,MGI:MGI:1918708;gbkey=mRNA;gene=Bcor;product=BCL6 interacting corepressor%2C transcript variant X1;transcript_id=XM_030251499.1;extra_copy_number=0
CM058260.1	Liftoff	exon	11935616	11935941	.	-	.	ID=exon-XM_030251499.1-9;Parent=rna-XM_030251499.1;Dbxref=GeneID:71458,GenBank:XM_030251499.1,MGI:MGI:1918708;gbkey=mRNA;gene=Bcor;product=BCL6 interacting corepressor%2C transcript variant X1;transcript_id=XM_030251499.1;extra_copy_number=0
CM058260.1	Liftoff	exon	11936496	11936840	.	-	.	ID=exon-XM_030251499.1-8;Parent=rna-XM_030251499.1;Dbxref=GeneID:71458,GenBank:XM_030251499.1,MGI:MGI:1918708;gbkey=mRNA;gene=Bcor;product=BCL6 interacting corepressor%2C transcript variant X1;transcript_id=XM_030251499.1;extra_copy_number=0
CM058260.1	Liftoff	exon	11937188	11937445	.	-	.	ID=exon-XM_030251499.1-7;Parent=rna-XM_030251499.1;Dbxref=GeneID:71458,GenBank:XM_030251499.1,MGI:MGI:1918708;gbkey=mRNA;gene=Bcor;product=BCL6 interacting corepressor%2C transcript variant X1;transcript_id=XM_030251499.1;extra_copy_number=0
CM058260.1	Liftoff	exon	11943162	11943348	.	-	.	ID=exon-XM_030251499.1-6;Parent=rna-XM_030251499.1;Dbxref=GeneID:71458,GenBank:XM_030251499.1,MGI:MGI:1918708;gbkey=mRNA;gene=Bcor;product=BCL6 interacting corepressor%2C transcript variant X1;transcript_id=XM_030251499.1;extra_copy_number=0
CM058260.1	Liftoff	exon	11943832	11943885	.	-	.	ID=exon-XM_030251499.1-5;Parent=rna-XM_030251499.1;Dbxref=GeneID:71458,GenBank:XM_030251499.1,MGI:MGI:1918708;gbkey=mRNA;gene=Bcor;product=BCL6 interacting corepressor%2C transcript variant X1;transcript_id=XM_030251499.1;extra_copy_number=0
CM058260.1	Liftoff	exon	11944537	11947383	.	-	.	ID=exon-XM_030251499.1-4;Parent=rna-XM_030251499.1;Dbxref=GeneID:71458,GenBank:XM_030251499.1,MGI:MGI:1918708;gbkey=mRNA;gene=Bcor;product=BCL6 interacting corepressor%2C transcript variant X1;transcript_id=XM_030251499.1;extra_copy_number=0
CM058260.1	Liftoff	exon	11948323	11948401	.	-	.	ID=exon-XM_030251499.1-3;Parent=rna-XM_030251499.1;Dbxref=GeneID:71458,GenBank:XM_030251499.1,MGI:MGI:1918708;gbkey=mRNA;gene=Bcor;product=BCL6 interacting corepressor%2C transcript variant X1;transcript_id=XM_030251499.1;extra_copy_number=0
CM058260.1	Liftoff	exon	11949715	11949839	.	-	.	ID=exon-XM_030251499.1-2;Parent=rna-XM_030251499.1;Dbxref=GeneID:71458,GenBank:XM_030251499.1,MGI:MGI:1918708;gbkey=mRNA;gene=Bcor;product=BCL6 interacting corepressor%2C transcript variant X1;transcript_id=XM_030251499.1;extra_copy_number=0
CM058260.1	Liftoff	exon	11969372	11969503	.	-	.	ID=exon-XM_030251499.1-1;Parent=rna-XM_030251499.1;Dbxref=GeneID:71458,GenBank:XM_030251499.1,MGI:MGI:1918708;gbkey=mRNA;gene=Bcor;product=BCL6 interacting corepressor%2C transcript variant X1;transcript_id=XM_030251499.1;extra_copy_number=0
CM058260.1	Liftoff	CDS	11925819	11926110	.	-	.	ID=cds-XP_030107359.1;Parent=rna-XM_030251499.1;Dbxref=GeneID:71458,GenBank:XP_030107359.1,MGI:MGI:1918708;Name=XP_030107359.1;gbkey=CDS;gene=Bcor;product=BCL-6 corepressor isoform X1;protein_id=XP_030107359.1;extra_copy_number=0
CM058260.1	Liftoff	CDS	11927105	11927261	.	-	.	ID=cds-XP_030107359.1;Parent=rna-XM_030251499.1;Dbxref=GeneID:71458,GenBank:XP_030107359.1,MGI:MGI:1918708;Name=XP_030107359.1;gbkey=CDS;gene=Bcor;product=BCL-6 corepressor isoform X1;protein_id=XP_030107359.1;extra_copy_number=0
CM058260.1	Liftoff	CDS	11927443	11927520	.	-	.	ID=cds-XP_030107359.1;Parent=rna-XM_030251499.1;Dbxref=GeneID:71458,GenBank:XP_030107359.1,MGI:MGI:1918708;Name=XP_030107359.1;gbkey=CDS;gene=Bcor;product=BCL-6 corepressor isoform X1;protein_id=XP_030107359.1;extra_copy_number=0
CM058260.1	Liftoff	CDS	11928578	11928723	.	-	.	ID=cds-XP_030107359.1;Parent=rna-XM_030251499.1;Dbxref=GeneID:71458,GenBank:XP_030107359.1,MGI:MGI:1918708;Name=XP_030107359.1;gbkey=CDS;gene=Bcor;product=BCL-6 corepressor isoform X1;protein_id=XP_030107359.1;extra_copy_number=0
CM058260.1	Liftoff	CDS	11929695	11929861	.	-	.	ID=cds-XP_030107359.1;Parent=rna-XM_030251499.1;Dbxref=GeneID:71458,GenBank:XP_030107359.1,MGI:MGI:1918708;Name=XP_030107359.1;gbkey=CDS;gene=Bcor;product=BCL-6 corepressor isoform X1;protein_id=XP_030107359.1;extra_copy_number=0
CM058260.1	Liftoff	CDS	11935049	11935306	.	-	.	ID=cds-XP_030107359.1;Parent=rna-XM_030251499.1;Dbxref=GeneID:71458,GenBank:XP_030107359.1,MGI:MGI:1918708;Name=XP_030107359.1;gbkey=CDS;gene=Bcor;product=BCL-6 corepressor isoform X1;protein_id=XP_030107359.1;extra_copy_number=0
CM058260.1	Liftoff	CDS	11935616	11935941	.	-	.	ID=cds-XP_030107359.1;Parent=rna-XM_030251499.1;Dbxref=GeneID:71458,GenBank:XP_030107359.1,MGI:MGI:1918708;Name=XP_030107359.1;gbkey=CDS;gene=Bcor;product=BCL-6 corepressor isoform X1;protein_id=XP_030107359.1;extra_copy_number=0
CM058260.1	Liftoff	CDS	11936496	11936840	.	-	.	ID=cds-XP_030107359.1;Parent=rna-XM_030251499.1;Dbxref=GeneID:71458,GenBank:XP_030107359.1,MGI:MGI:1918708;Name=XP_030107359.1;gbkey=CDS;gene=Bcor;product=BCL-6 corepressor isoform X1;protein_id=XP_030107359.1;extra_copy_number=0
CM058260.1	Liftoff	CDS	11937188	11937445	.	-	.	ID=cds-XP_030107359.1;Parent=rna-XM_030251499.1;Dbxref=GeneID:71458,GenBank:XP_030107359.1,MGI:MGI:1918708;Name=XP_030107359.1;gbkey=CDS;gene=Bcor;product=BCL-6 corepressor isoform X1;protein_id=XP_030107359.1;extra_copy_number=0
CM058260.1	Liftoff	CDS	11943162	11943348	.	-	.	ID=cds-XP_030107359.1;Parent=rna-XM_030251499.1;Dbxref=GeneID:71458,GenBank:XP_030107359.1,MGI:MGI:1918708;Name=XP_030107359.1;gbkey=CDS;gene=Bcor;product=BCL-6 corepressor isoform X1;protein_id=XP_030107359.1;extra_copy_number=0
CM058260.1	Liftoff	CDS	11943832	11943885	.	-	.	ID=cds-XP_030107359.1;Parent=rna-XM_030251499.1;Dbxref=GeneID:71458,GenBank:XP_030107359.1,MGI:MGI:1918708;Name=XP_030107359.1;gbkey=CDS;gene=Bcor;product=BCL-6 corepressor isoform X1;protein_id=XP_030107359.1;extra_copy_number=0
CM058260.1	Liftoff	CDS	11944537	11947383	.	-	.	ID=cds-XP_030107359.1;Parent=rna-XM_030251499.1;Dbxref=GeneID:71458,GenBank:XP_030107359.1,MGI:MGI:1918708;Name=XP_030107359.1;gbkey=CDS;gene=Bcor;product=BCL-6 corepressor isoform X1;protein_id=XP_030107359.1;extra_copy_number=0
CM058260.1	Liftoff	CDS	11948323	11948401	.	-	.	ID=cds-XP_030107359.1;Parent=rna-XM_030251499.1;Dbxref=GeneID:71458,GenBank:XP_030107359.1,MGI:MGI:1918708;Name=XP_030107359.1;gbkey=CDS;gene=Bcor;product=BCL-6 corepressor isoform X1;protein_id=XP_030107359.1;extra_copy_number=0
CM058260.1	Liftoff	CDS	11949715	11949839	.	-	.	ID=cds-XP_030107359.1;Parent=rna-XM_030251499.1;Dbxref=GeneID:71458,GenBank:XP_030107359.1,MGI:MGI:1918708;Name=XP_030107359.1;gbkey=CDS;gene=Bcor;product=BCL-6 corepressor isoform X1;protein_id=XP_030107359.1;extra_copy_number=0
CM058260.1	Liftoff	CDS	11969372	11969374	.	-	.	ID=cds-XP_030107359.1;Parent=rna-XM_030251499.1;Dbxref=GeneID:71458,GenBank:XP_030107359.1,MGI:MGI:1918708;Name=XP_030107359.1;gbkey=CDS;gene=Bcor;product=BCL-6 corepressor isoform X1;protein_id=XP_030107359.1;extra_copy_number=0
CM058260.1	Liftoff	mRNA	11924930	11969503	.	-	.	ID=rna-XM_030251500.1;Parent=gene-Bcor;Dbxref=GeneID:71458,GenBank:XM_030251500.1,MGI:MGI:1918708;Name=XM_030251500.1;gbkey=mRNA;gene=Bcor;model_evidence=Supporting evidence includes similarity to: 3 mRNAs%2C 27 ESTs%2C 2 Proteins%2C 322 long SRA reads%2C and 100%25 coverage of the annotated genomic feature by RNAseq alignments%2C including 14 samples with support for all annotated introns;product=BCL6 interacting corepressor%2C transcript variant X7;transcript_id=XM_030251500.1;matches_ref_protein=True;valid_ORF=True;extra_copy_number=0
CM058260.1	Liftoff	exon	11924930	11926110	.	-	.	ID=exon-XM_030251500.1-14;Parent=rna-XM_030251500.1;Dbxref=GeneID:71458,GenBank:XM_030251500.1,MGI:MGI:1918708;gbkey=mRNA;gene=Bcor;product=BCL6 interacting corepressor%2C transcript variant X7;transcript_id=XM_030251500.1;extra_copy_number=0
CM058260.1	Liftoff	exon	11927105	11927261	.	-	.	ID=exon-XM_030251500.1-13;Parent=rna-XM_030251500.1;Dbxref=GeneID:71458,GenBank:XM_030251500.1,MGI:MGI:1918708;gbkey=mRNA;gene=Bcor;product=BCL6 interacting corepressor%2C transcript variant X7;transcript_id=XM_030251500.1;extra_copy_number=0
CM058260.1	Liftoff	exon	11927443	11927520	.	-	.	ID=exon-XM_030251500.1-12;Parent=rna-XM_030251500.1;Dbxref=GeneID:71458,GenBank:XM_030251500.1,MGI:MGI:1918708;gbkey=mRNA;gene=Bcor;product=BCL6 interacting corepressor%2C transcript variant X7;transcript_id=XM_030251500.1;extra_copy_number=0
CM058260.1	Liftoff	exon	11928578	11928723	.	-	.	ID=exon-XM_030251500.1-11;Parent=rna-XM_030251500.1;Dbxref=GeneID:71458,GenBank:XM_030251500.1,MGI:MGI:1918708;gbkey=mRNA;gene=Bcor;product=BCL6 interacting corepressor%2C transcript variant X7;transcript_id=XM_030251500.1;extra_copy_number=0
CM058260.1	Liftoff	exon	11929695	11929861	.	-	.	ID=exon-XM_030251500.1-10;Parent=rna-XM_030251500.1;Dbxref=GeneID:71458,GenBank:XM_030251500.1,MGI:MGI:1918708;gbkey=mRNA;gene=Bcor;product=BCL6 interacting corepressor%2C transcript variant X7;transcript_id=XM_030251500.1;extra_copy_number=0
CM058260.1	Liftoff	exon	11935049	11935306	.	-	.	ID=exon-XM_030251500.1-9;Parent=rna-XM_030251500.1;Dbxref=GeneID:71458,GenBank:XM_030251500.1,MGI:MGI:1918708;gbkey=mRNA;gene=Bcor;product=BCL6 interacting corepressor%2C transcript variant X7;transcript_id=XM_030251500.1;extra_copy_number=0
CM058260.1	Liftoff	exon	11935616	11935941	.	-	.	ID=exon-XM_030251500.1-8;Parent=rna-XM_030251500.1;Dbxref=GeneID:71458,GenBank:XM_030251500.1,MGI:MGI:1918708;gbkey=mRNA;gene=Bcor;product=BCL6 interacting corepressor%2C transcript variant X7;transcript_id=XM_030251500.1;extra_copy_number=0
CM058260.1	Liftoff	exon	11936496	11936840	.	-	.	ID=exon-XM_030251500.1-7;Parent=rna-XM_030251500.1;Dbxref=GeneID:71458,GenBank:XM_030251500.1,MGI:MGI:1918708;gbkey=mRNA;gene=Bcor;product=BCL6 interacting corepressor%2C transcript variant X7;transcript_id=XM_030251500.1;extra_copy_number=0
CM058260.1	Liftoff	exon	11937188	11937445	.	-	.	ID=exon-XM_030251500.1-6;Parent=rna-XM_030251500.1;Dbxref=GeneID:71458,GenBank:XM_030251500.1,MGI:MGI:1918708;gbkey=mRNA;gene=Bcor;product=BCL6 interacting corepressor%2C transcript variant X7;transcript_id=XM_030251500.1;extra_copy_number=0
CM058260.1	Liftoff	exon	11943162	11943348	.	-	.	ID=exon-XM_030251500.1-5;Parent=rna-XM_030251500.1;Dbxref=GeneID:71458,GenBank:XM_030251500.1,MGI:MGI:1918708;gbkey=mRNA;gene=Bcor;product=BCL6 interacting corepressor%2C transcript variant X7;transcript_id=XM_030251500.1;extra_copy_number=0
CM058260.1	Liftoff	exon	11944537	11947383	.	-	.	ID=exon-XM_030251500.1-4;Parent=rna-XM_030251500.1;Dbxref=GeneID:71458,GenBank:XM_030251500.1,MGI:MGI:1918708;gbkey=mRNA;gene=Bcor;product=BCL6 interacting corepressor%2C transcript variant X7;transcript_id=XM_030251500.1;extra_copy_number=0
CM058260.1	Liftoff	exon	11948323	11948401	.	-	.	ID=exon-XM_030251500.1-3;Parent=rna-XM_030251500.1;Dbxref=GeneID:71458,GenBank:XM_030251500.1,MGI:MGI:1918708;gbkey=mRNA;gene=Bcor;product=BCL6 interacting corepressor%2C transcript variant X7;transcript_id=XM_030251500.1;extra_copy_number=0
CM058260.1	Liftoff	exon	11949715	11949839	.	-	.	ID=exon-XM_030251500.1-2;Parent=rna-XM_030251500.1;Dbxref=GeneID:71458,GenBank:XM_030251500.1,MGI:MGI:1918708;gbkey=mRNA;gene=Bcor;product=BCL6 interacting corepressor%2C transcript variant X7;transcript_id=XM_030251500.1;extra_copy_number=0
CM058260.1	Liftoff	exon	11969372	11969503	.	-	.	ID=exon-XM_030251500.1-1;Parent=rna-XM_030251500.1;Dbxref=GeneID:71458,GenBank:XM_030251500.1,MGI:MGI:1918708;gbkey=mRNA;gene=Bcor;product=BCL6 interacting corepressor%2C transcript variant X7;transcript_id=XM_030251500.1;extra_copy_number=0
CM058260.1	Liftoff	CDS	11925819	11926110	.	-	.	ID=cds-XP_030107360.1;Parent=rna-XM_030251500.1;Dbxref=GeneID:71458,GenBank:XP_030107360.1,MGI:MGI:1918708;Name=XP_030107360.1;gbkey=CDS;gene=Bcor;product=BCL-6 corepressor isoform X3;protein_id=XP_030107360.1;extra_copy_number=0
CM058260.1	Liftoff	CDS	11927105	11927261	.	-	.	ID=cds-XP_030107360.1;Parent=rna-XM_030251500.1;Dbxref=GeneID:71458,GenBank:XP_030107360.1,MGI:MGI:1918708;Name=XP_030107360.1;gbkey=CDS;gene=Bcor;product=BCL-6 corepressor isoform X3;protein_id=XP_030107360.1;extra_copy_number=0
CM058260.1	Liftoff	CDS	11927443	11927520	.	-	.	ID=cds-XP_030107360.1;Parent=rna-XM_030251500.1;Dbxref=GeneID:71458,GenBank:XP_030107360.1,MGI:MGI:1918708;Name=XP_030107360.1;gbkey=CDS;gene=Bcor;product=BCL-6 corepressor isoform X3;protein_id=XP_030107360.1;extra_copy_number=0
CM058260.1	Liftoff	CDS	11928578	11928723	.	-	.	ID=cds-XP_030107360.1;Parent=rna-XM_030251500.1;Dbxref=GeneID:71458,GenBank:XP_030107360.1,MGI:MGI:1918708;Name=XP_030107360.1;gbkey=CDS;gene=Bcor;product=BCL-6 corepressor isoform X3;protein_id=XP_030107360.1;extra_copy_number=0
CM058260.1	Liftoff	CDS	11929695	11929861	.	-	.	ID=cds-XP_030107360.1;Parent=rna-XM_030251500.1;Dbxref=GeneID:71458,GenBank:XP_030107360.1,MGI:MGI:1918708;Name=XP_030107360.1;gbkey=CDS;gene=Bcor;product=BCL-6 corepressor isoform X3;protein_id=XP_030107360.1;extra_copy_number=0
CM058260.1	Liftoff	CDS	11935049	11935306	.	-	.	ID=cds-XP_030107360.1;Parent=rna-XM_030251500.1;Dbxref=GeneID:71458,GenBank:XP_030107360.1,MGI:MGI:1918708;Name=XP_030107360.1;gbkey=CDS;gene=Bcor;product=BCL-6 corepressor isoform X3;protein_id=XP_030107360.1;extra_copy_number=0
CM058260.1	Liftoff	CDS	11935616	11935941	.	-	.	ID=cds-XP_030107360.1;Parent=rna-XM_030251500.1;Dbxref=GeneID:71458,GenBank:XP_030107360.1,MGI:MGI:1918708;Name=XP_030107360.1;gbkey=CDS;gene=Bcor;product=BCL-6 corepressor isoform X3;protein_id=XP_030107360.1;extra_copy_number=0
CM058260.1	Liftoff	CDS	11936496	11936840	.	-	.	ID=cds-XP_030107360.1;Parent=rna-XM_030251500.1;Dbxref=GeneID:71458,GenBank:XP_030107360.1,MGI:MGI:1918708;Name=XP_030107360.1;gbkey=CDS;gene=Bcor;product=BCL-6 corepressor isoform X3;protein_id=XP_030107360.1;extra_copy_number=0
CM058260.1	Liftoff	CDS	11937188	11937445	.	-	.	ID=cds-XP_030107360.1;Parent=rna-XM_030251500.1;Dbxref=GeneID:71458,GenBank:XP_030107360.1,MGI:MGI:1918708;Name=XP_030107360.1;gbkey=CDS;gene=Bcor;product=BCL-6 corepressor isoform X3;protein_id=XP_030107360.1;extra_copy_number=0
CM058260.1	Liftoff	CDS	11943162	11943348	.	-	.	ID=cds-XP_030107360.1;Parent=rna-XM_030251500.1;Dbxref=GeneID:71458,GenBank:XP_030107360.1,MGI:MGI:1918708;Name=XP_030107360.1;gbkey=CDS;gene=Bcor;product=BCL-6 corepressor isoform X3;protein_id=XP_030107360.1;extra_copy_number=0
CM058260.1	Liftoff	CDS	11944537	11947383	.	-	.	ID=cds-XP_030107360.1;Parent=rna-XM_030251500.1;Dbxref=GeneID:71458,GenBank:XP_030107360.1,MGI:MGI:1918708;Name=XP_030107360.1;gbkey=CDS;gene=Bcor;product=BCL-6 corepressor isoform X3;protein_id=XP_030107360.1;extra_copy_number=0
CM058260.1	Liftoff	CDS	11948323	11948401	.	-	.	ID=cds-XP_030107360.1;Parent=rna-XM_030251500.1;Dbxref=GeneID:71458,GenBank:XP_030107360.1,MGI:MGI:1918708;Name=XP_030107360.1;gbkey=CDS;gene=Bcor;product=BCL-6 corepressor isoform X3;protein_id=XP_030107360.1;extra_copy_number=0
CM058260.1	Liftoff	CDS	11949715	11949839	.	-	.	ID=cds-XP_030107360.1;Parent=rna-XM_030251500.1;Dbxref=GeneID:71458,GenBank:XP_030107360.1,MGI:MGI:1918708;Name=XP_030107360.1;gbkey=CDS;gene=Bcor;product=BCL-6 corepressor isoform X3;protein_id=XP_030107360.1;extra_copy_number=0
CM058260.1	Liftoff	CDS	11969372	11969374	.	-	.	ID=cds-XP_030107360.1;Parent=rna-XM_030251500.1;Dbxref=GeneID:71458,GenBank:XP_030107360.1,MGI:MGI:1918708;Name=XP_030107360.1;gbkey=CDS;gene=Bcor;product=BCL-6 corepressor isoform X3;protein_id=XP_030107360.1;extra_copy_number=0
CM058260.1	Liftoff	mRNA	11924930	11967200	.	-	.	ID=rna-XM_036162095.1;Parent=gene-Bcor;Dbxref=GeneID:71458,GenBank:XM_036162095.1,MGI:MGI:1918708;Name=XM_036162095.1;gbkey=mRNA;gene=Bcor;model_evidence=Supporting evidence includes similarity to: 3 mRNAs%2C 35 ESTs%2C 6 Proteins%2C 318 long SRA reads%2C and 100%25 coverage of the annotated genomic feature by RNAseq alignments%2C including 13 samples with support for all annotated introns;product=BCL6 interacting corepressor%2C transcript variant X6;transcript_id=XM_036162095.1;matches_ref_protein=True;valid_ORF=True;extra_copy_number=0
CM058260.1	Liftoff	exon	11924930	11926110	.	-	.	ID=exon-XM_036162095.1-15;Parent=rna-XM_036162095.1;Dbxref=GeneID:71458,GenBank:XM_036162095.1,MGI:MGI:1918708;gbkey=mRNA;gene=Bcor;product=BCL6 interacting corepressor%2C transcript variant X6;transcript_id=XM_036162095.1;extra_copy_number=0
CM058260.1	Liftoff	exon	11927105	11927261	.	-	.	ID=exon-XM_036162095.1-14;Parent=rna-XM_036162095.1;Dbxref=GeneID:71458,GenBank:XM_036162095.1,MGI:MGI:1918708;gbkey=mRNA;gene=Bcor;product=BCL6 interacting corepressor%2C transcript variant X6;transcript_id=XM_036162095.1;extra_copy_number=0
CM058260.1	Liftoff	exon	11927443	11927520	.	-	.	ID=exon-XM_036162095.1-13;Parent=rna-XM_036162095.1;Dbxref=GeneID:71458,GenBank:XM_036162095.1,MGI:MGI:1918708;gbkey=mRNA;gene=Bcor;product=BCL6 interacting corepressor%2C transcript variant X6;transcript_id=XM_036162095.1;extra_copy_number=0
CM058260.1	Liftoff	exon	11928578	11928723	.	-	.	ID=exon-XM_036162095.1-12;Parent=rna-XM_036162095.1;Dbxref=GeneID:71458,GenBank:XM_036162095.1,MGI:MGI:1918708;gbkey=mRNA;gene=Bcor;product=BCL6 interacting corepressor%2C transcript variant X6;transcript_id=XM_036162095.1;extra_copy_number=0
CM058260.1	Liftoff	exon	11929695	11929861	.	-	.	ID=exon-XM_036162095.1-11;Parent=rna-XM_036162095.1;Dbxref=GeneID:71458,GenBank:XM_036162095.1,MGI:MGI:1918708;gbkey=mRNA;gene=Bcor;product=BCL6 interacting corepressor%2C transcript variant X6;transcript_id=XM_036162095.1;extra_copy_number=0
CM058260.1	Liftoff	exon	11935049	11935306	.	-	.	ID=exon-XM_036162095.1-10;Parent=rna-XM_036162095.1;Dbxref=GeneID:71458,GenBank:XM_036162095.1,MGI:MGI:1918708;gbkey=mRNA;gene=Bcor;product=BCL6 interacting corepressor%2C transcript variant X6;transcript_id=XM_036162095.1;extra_copy_number=0
CM058260.1	Liftoff	exon	11935616	11935941	.	-	.	ID=exon-XM_036162095.1-9;Parent=rna-XM_036162095.1;Dbxref=GeneID:71458,GenBank:XM_036162095.1,MGI:MGI:1918708;gbkey=mRNA;gene=Bcor;product=BCL6 interacting corepressor%2C transcript variant X6;transcript_id=XM_036162095.1;extra_copy_number=0
CM058260.1	Liftoff	exon	11936496	11936840	.	-	.	ID=exon-XM_036162095.1-8;Parent=rna-XM_036162095.1;Dbxref=GeneID:71458,GenBank:XM_036162095.1,MGI:MGI:1918708;gbkey=mRNA;gene=Bcor;product=BCL6 interacting corepressor%2C transcript variant X6;transcript_id=XM_036162095.1;extra_copy_number=0
CM058260.1	Liftoff	exon	11937188	11937445	.	-	.	ID=exon-XM_036162095.1-7;Parent=rna-XM_036162095.1;Dbxref=GeneID:71458,GenBank:XM_036162095.1,MGI:MGI:1918708;gbkey=mRNA;gene=Bcor;product=BCL6 interacting corepressor%2C transcript variant X6;transcript_id=XM_036162095.1;extra_copy_number=0
CM058260.1	Liftoff	exon	11943162	11943348	.	-	.	ID=exon-XM_036162095.1-6;Parent=rna-XM_036162095.1;Dbxref=GeneID:71458,GenBank:XM_036162095.1,MGI:MGI:1918708;gbkey=mRNA;gene=Bcor;product=BCL6 interacting corepressor%2C transcript variant X6;transcript_id=XM_036162095.1;extra_copy_number=0
CM058260.1	Liftoff	exon	11943832	11943885	.	-	.	ID=exon-XM_036162095.1-5;Parent=rna-XM_036162095.1;Dbxref=GeneID:71458,GenBank:XM_036162095.1,MGI:MGI:1918708;gbkey=mRNA;gene=Bcor;product=BCL6 interacting corepressor%2C transcript variant X6;transcript_id=XM_036162095.1;extra_copy_number=0
CM058260.1	Liftoff	exon	11944537	11947383	.	-	.	ID=exon-XM_036162095.1-4;Parent=rna-XM_036162095.1;Dbxref=GeneID:71458,GenBank:XM_036162095.1,MGI:MGI:1918708;gbkey=mRNA;gene=Bcor;product=BCL6 interacting corepressor%2C transcript variant X6;transcript_id=XM_036162095.1;extra_copy_number=0
CM058260.1	Liftoff	exon	11948323	11948401	.	-	.	ID=exon-XM_036162095.1-3;Parent=rna-XM_036162095.1;Dbxref=GeneID:71458,GenBank:XM_036162095.1,MGI:MGI:1918708;gbkey=mRNA;gene=Bcor;product=BCL6 interacting corepressor%2C transcript variant X6;transcript_id=XM_036162095.1;extra_copy_number=0
CM058260.1	Liftoff	exon	11949715	11949839	.	-	.	ID=exon-XM_036162095.1-2;Parent=rna-XM_036162095.1;Dbxref=GeneID:71458,GenBank:XM_036162095.1,MGI:MGI:1918708;gbkey=mRNA;gene=Bcor;product=BCL6 interacting corepressor%2C transcript variant X6;transcript_id=XM_036162095.1;extra_copy_number=0
CM058260.1	Liftoff	exon	11966186	11967200	.	-	.	ID=exon-XM_036162095.1-1;Parent=rna-XM_036162095.1;Dbxref=GeneID:71458,GenBank:XM_036162095.1,MGI:MGI:1918708;gbkey=mRNA;gene=Bcor;product=BCL6 interacting corepressor%2C transcript variant X6;transcript_id=XM_036162095.1;extra_copy_number=0
CM058260.1	Liftoff	CDS	11925819	11926110	.	-	.	ID=cds-XP_036017988.1;Parent=rna-XM_036162095.1;Dbxref=GeneID:71458,GenBank:XP_036017988.1,MGI:MGI:1918708;Name=XP_036017988.1;gbkey=CDS;gene=Bcor;product=BCL-6 corepressor isoform X2;protein_id=XP_036017988.1;extra_copy_number=0
CM058260.1	Liftoff	CDS	11927105	11927261	.	-	.	ID=cds-XP_036017988.1;Parent=rna-XM_036162095.1;Dbxref=GeneID:71458,GenBank:XP_036017988.1,MGI:MGI:1918708;Name=XP_036017988.1;gbkey=CDS;gene=Bcor;product=BCL-6 corepressor isoform X2;protein_id=XP_036017988.1;extra_copy_number=0
CM058260.1	Liftoff	CDS	11927443	11927520	.	-	.	ID=cds-XP_036017988.1;Parent=rna-XM_036162095.1;Dbxref=GeneID:71458,GenBank:XP_036017988.1,MGI:MGI:1918708;Name=XP_036017988.1;gbkey=CDS;gene=Bcor;product=BCL-6 corepressor isoform X2;protein_id=XP_036017988.1;extra_copy_number=0
CM058260.1	Liftoff	CDS	11928578	11928723	.	-	.	ID=cds-XP_036017988.1;Parent=rna-XM_036162095.1;Dbxref=GeneID:71458,GenBank:XP_036017988.1,MGI:MGI:1918708;Name=XP_036017988.1;gbkey=CDS;gene=Bcor;product=BCL-6 corepressor isoform X2;protein_id=XP_036017988.1;extra_copy_number=0
CM058260.1	Liftoff	CDS	11929695	11929861	.	-	.	ID=cds-XP_036017988.1;Parent=rna-XM_036162095.1;Dbxref=GeneID:71458,GenBank:XP_036017988.1,MGI:MGI:1918708;Name=XP_036017988.1;gbkey=CDS;gene=Bcor;product=BCL-6 corepressor isoform X2;protein_id=XP_036017988.1;extra_copy_number=0
CM058260.1	Liftoff	CDS	11935049	11935306	.	-	.	ID=cds-XP_036017988.1;Parent=rna-XM_036162095.1;Dbxref=GeneID:71458,GenBank:XP_036017988.1,MGI:MGI:1918708;Name=XP_036017988.1;gbkey=CDS;gene=Bcor;product=BCL-6 corepressor isoform X2;protein_id=XP_036017988.1;extra_copy_number=0
CM058260.1	Liftoff	CDS	11935616	11935941	.	-	.	ID=cds-XP_036017988.1;Parent=rna-XM_036162095.1;Dbxref=GeneID:71458,GenBank:XP_036017988.1,MGI:MGI:1918708;Name=XP_036017988.1;gbkey=CDS;gene=Bcor;product=BCL-6 corepressor isoform X2;protein_id=XP_036017988.1;extra_copy_number=0
CM058260.1	Liftoff	CDS	11936496	11936840	.	-	.	ID=cds-XP_036017988.1;Parent=rna-XM_036162095.1;Dbxref=GeneID:71458,GenBank:XP_036017988.1,MGI:MGI:1918708;Name=XP_036017988.1;gbkey=CDS;gene=Bcor;product=BCL-6 corepressor isoform X2;protein_id=XP_036017988.1;extra_copy_number=0
CM058260.1	Liftoff	CDS	11937188	11937445	.	-	.	ID=cds-XP_036017988.1;Parent=rna-XM_036162095.1;Dbxref=GeneID:71458,GenBank:XP_036017988.1,MGI:MGI:1918708;Name=XP_036017988.1;gbkey=CDS;gene=Bcor;product=BCL-6 corepressor isoform X2;protein_id=XP_036017988.1;extra_copy_number=0
CM058260.1	Liftoff	CDS	11943162	11943348	.	-	.	ID=cds-XP_036017988.1;Parent=rna-XM_036162095.1;Dbxref=GeneID:71458,GenBank:XP_036017988.1,MGI:MGI:1918708;Name=XP_036017988.1;gbkey=CDS;gene=Bcor;product=BCL-6 corepressor isoform X2;protein_id=XP_036017988.1;extra_copy_number=0
CM058260.1	Liftoff	CDS	11943832	11943885	.	-	.	ID=cds-XP_036017988.1;Parent=rna-XM_036162095.1;Dbxref=GeneID:71458,GenBank:XP_036017988.1,MGI:MGI:1918708;Name=XP_036017988.1;gbkey=CDS;gene=Bcor;product=BCL-6 corepressor isoform X2;protein_id=XP_036017988.1;extra_copy_number=0
CM058260.1	Liftoff	CDS	11944537	11947383	.	-	.	ID=cds-XP_036017988.1;Parent=rna-XM_036162095.1;Dbxref=GeneID:71458,GenBank:XP_036017988.1,MGI:MGI:1918708;Name=XP_036017988.1;gbkey=CDS;gene=Bcor;product=BCL-6 corepressor isoform X2;protein_id=XP_036017988.1;extra_copy_number=0
CM058260.1	Liftoff	CDS	11948323	11948401	.	-	.	ID=cds-XP_036017988.1;Parent=rna-XM_036162095.1;Dbxref=GeneID:71458,GenBank:XP_036017988.1,MGI:MGI:1918708;Name=XP_036017988.1;gbkey=CDS;gene=Bcor;product=BCL-6 corepressor isoform X2;protein_id=XP_036017988.1;extra_copy_number=0
CM058260.1	Liftoff	CDS	11949715	11949800	.	-	.	ID=cds-XP_036017988.1;Parent=rna-XM_036162095.1;Dbxref=GeneID:71458,GenBank:XP_036017988.1,MGI:MGI:1918708;Name=XP_036017988.1;gbkey=CDS;gene=Bcor;product=BCL-6 corepressor isoform X2;protein_id=XP_036017988.1;extra_copy_number=0
CM058260.1	Liftoff	mRNA	11924930	12016670	.	-	.	ID=rna-XM_036162096.1;Parent=gene-Bcor;Dbxref=GeneID:71458,GenBank:XM_036162096.1,MGI:MGI:1918708;Name=XM_036162096.1;gbkey=mRNA;gene=Bcor;model_evidence=Supporting evidence includes similarity to: 3 mRNAs%2C 28 ESTs%2C 2 Proteins%2C 332 long SRA reads%2C and 99%25 coverage of the annotated genomic feature by RNAseq alignments%2C including 23 samples with support for all annotated introns;product=BCL6 interacting corepressor%2C transcript variant X8;transcript_id=XM_036162096.1;matches_ref_protein=True;valid_ORF=True;extra_copy_number=0
CM058260.1	Liftoff	exon	11924930	11926110	.	-	.	ID=exon-XM_036162096.1-14;Parent=rna-XM_036162096.1;Dbxref=GeneID:71458,GenBank:XM_036162096.1,MGI:MGI:1918708;gbkey=mRNA;gene=Bcor;product=BCL6 interacting corepressor%2C transcript variant X8;transcript_id=XM_036162096.1;extra_copy_number=0
CM058260.1	Liftoff	exon	11927105	11927261	.	-	.	ID=exon-XM_036162096.1-13;Parent=rna-XM_036162096.1;Dbxref=GeneID:71458,GenBank:XM_036162096.1,MGI:MGI:1918708;gbkey=mRNA;gene=Bcor;product=BCL6 interacting corepressor%2C transcript variant X8;transcript_id=XM_036162096.1;extra_copy_number=0
CM058260.1	Liftoff	exon	11927443	11927520	.	-	.	ID=exon-XM_036162096.1-12;Parent=rna-XM_036162096.1;Dbxref=GeneID:71458,GenBank:XM_036162096.1,MGI:MGI:1918708;gbkey=mRNA;gene=Bcor;product=BCL6 interacting corepressor%2C transcript variant X8;transcript_id=XM_036162096.1;extra_copy_number=0
CM058260.1	Liftoff	exon	11928578	11928723	.	-	.	ID=exon-XM_036162096.1-11;Parent=rna-XM_036162096.1;Dbxref=GeneID:71458,GenBank:XM_036162096.1,MGI:MGI:1918708;gbkey=mRNA;gene=Bcor;product=BCL6 interacting corepressor%2C transcript variant X8;transcript_id=XM_036162096.1;extra_copy_number=0
CM058260.1	Liftoff	exon	11929695	11929861	.	-	.	ID=exon-XM_036162096.1-10;Parent=rna-XM_036162096.1;Dbxref=GeneID:71458,GenBank:XM_036162096.1,MGI:MGI:1918708;gbkey=mRNA;gene=Bcor;product=BCL6 interacting corepressor%2C transcript variant X8;transcript_id=XM_036162096.1;extra_copy_number=0
CM058260.1	Liftoff	exon	11935049	11935306	.	-	.	ID=exon-XM_036162096.1-9;Parent=rna-XM_036162096.1;Dbxref=GeneID:71458,GenBank:XM_036162096.1,MGI:MGI:1918708;gbkey=mRNA;gene=Bcor;product=BCL6 interacting corepressor%2C transcript variant X8;transcript_id=XM_036162096.1;extra_copy_number=0
CM058260.1	Liftoff	exon	11935616	11935941	.	-	.	ID=exon-XM_036162096.1-8;Parent=rna-XM_036162096.1;Dbxref=GeneID:71458,GenBank:XM_036162096.1,MGI:MGI:1918708;gbkey=mRNA;gene=Bcor;product=BCL6 interacting corepressor%2C transcript variant X8;transcript_id=XM_036162096.1;extra_copy_number=0
CM058260.1	Liftoff	exon	11936496	11936840	.	-	.	ID=exon-XM_036162096.1-7;Parent=rna-XM_036162096.1;Dbxref=GeneID:71458,GenBank:XM_036162096.1,MGI:MGI:1918708;gbkey=mRNA;gene=Bcor;product=BCL6 interacting corepressor%2C transcript variant X8;transcript_id=XM_036162096.1;extra_copy_number=0
CM058260.1	Liftoff	exon	11937188	11937445	.	-	.	ID=exon-XM_036162096.1-6;Parent=rna-XM_036162096.1;Dbxref=GeneID:71458,GenBank:XM_036162096.1,MGI:MGI:1918708;gbkey=mRNA;gene=Bcor;product=BCL6 interacting corepressor%2C transcript variant X8;transcript_id=XM_036162096.1;extra_copy_number=0
CM058260.1	Liftoff	exon	11943162	11943348	.	-	.	ID=exon-XM_036162096.1-5;Parent=rna-XM_036162096.1;Dbxref=GeneID:71458,GenBank:XM_036162096.1,MGI:MGI:1918708;gbkey=mRNA;gene=Bcor;product=BCL6 interacting corepressor%2C transcript variant X8;transcript_id=XM_036162096.1;extra_copy_number=0
CM058260.1	Liftoff	exon	11944537	11947383	.	-	.	ID=exon-XM_036162096.1-4;Parent=rna-XM_036162096.1;Dbxref=GeneID:71458,GenBank:XM_036162096.1,MGI:MGI:1918708;gbkey=mRNA;gene=Bcor;product=BCL6 interacting corepressor%2C transcript variant X8;transcript_id=XM_036162096.1;extra_copy_number=0
CM058260.1	Liftoff	exon	11948323	11948401	.	-	.	ID=exon-XM_036162096.1-3;Parent=rna-XM_036162096.1;Dbxref=GeneID:71458,GenBank:XM_036162096.1,MGI:MGI:1918708;gbkey=mRNA;gene=Bcor;product=BCL6 interacting corepressor%2C transcript variant X8;transcript_id=XM_036162096.1;extra_copy_number=0
CM058260.1	Liftoff	exon	11949715	11949839	.	-	.	ID=exon-XM_036162096.1-2;Parent=rna-XM_036162096.1;Dbxref=GeneID:71458,GenBank:XM_036162096.1,MGI:MGI:1918708;gbkey=mRNA;gene=Bcor;product=BCL6 interacting corepressor%2C transcript variant X8;transcript_id=XM_036162096.1;extra_copy_number=0
CM058260.1	Liftoff	exon	12016452	12016670	.	-	.	ID=exon-XM_036162096.1-1;Parent=rna-XM_036162096.1;Dbxref=GeneID:71458,GenBank:XM_036162096.1,MGI:MGI:1918708;gbkey=mRNA;gene=Bcor;product=BCL6 interacting corepressor%2C transcript variant X8;transcript_id=XM_036162096.1;extra_copy_number=0
CM058260.1	Liftoff	CDS	11925819	11926110	.	-	.	ID=cds-XP_036017989.1;Parent=rna-XM_036162096.1;Dbxref=GeneID:71458,GenBank:XP_036017989.1,MGI:MGI:1918708;Name=XP_036017989.1;gbkey=CDS;gene=Bcor;product=BCL-6 corepressor isoform X4;protein_id=XP_036017989.1;extra_copy_number=0
CM058260.1	Liftoff	CDS	11927105	11927261	.	-	.	ID=cds-XP_036017989.1;Parent=rna-XM_036162096.1;Dbxref=GeneID:71458,GenBank:XP_036017989.1,MGI:MGI:1918708;Name=XP_036017989.1;gbkey=CDS;gene=Bcor;product=BCL-6 corepressor isoform X4;protein_id=XP_036017989.1;extra_copy_number=0
CM058260.1	Liftoff	CDS	11927443	11927520	.	-	.	ID=cds-XP_036017989.1;Parent=rna-XM_036162096.1;Dbxref=GeneID:71458,GenBank:XP_036017989.1,MGI:MGI:1918708;Name=XP_036017989.1;gbkey=CDS;gene=Bcor;product=BCL-6 corepressor isoform X4;protein_id=XP_036017989.1;extra_copy_number=0
CM058260.1	Liftoff	CDS	11928578	11928723	.	-	.	ID=cds-XP_036017989.1;Parent=rna-XM_036162096.1;Dbxref=GeneID:71458,GenBank:XP_036017989.1,MGI:MGI:1918708;Name=XP_036017989.1;gbkey=CDS;gene=Bcor;product=BCL-6 corepressor isoform X4;protein_id=XP_036017989.1;extra_copy_number=0
CM058260.1	Liftoff	CDS	11929695	11929861	.	-	.	ID=cds-XP_036017989.1;Parent=rna-XM_036162096.1;Dbxref=GeneID:71458,GenBank:XP_036017989.1,MGI:MGI:1918708;Name=XP_036017989.1;gbkey=CDS;gene=Bcor;product=BCL-6 corepressor isoform X4;protein_id=XP_036017989.1;extra_copy_number=0
CM058260.1	Liftoff	CDS	11935049	11935306	.	-	.	ID=cds-XP_036017989.1;Parent=rna-XM_036162096.1;Dbxref=GeneID:71458,GenBank:XP_036017989.1,MGI:MGI:1918708;Name=XP_036017989.1;gbkey=CDS;gene=Bcor;product=BCL-6 corepressor isoform X4;protein_id=XP_036017989.1;extra_copy_number=0
CM058260.1	Liftoff	CDS	11935616	11935941	.	-	.	ID=cds-XP_036017989.1;Parent=rna-XM_036162096.1;Dbxref=GeneID:71458,GenBank:XP_036017989.1,MGI:MGI:1918708;Name=XP_036017989.1;gbkey=CDS;gene=Bcor;product=BCL-6 corepressor isoform X4;protein_id=XP_036017989.1;extra_copy_number=0
CM058260.1	Liftoff	CDS	11936496	11936840	.	-	.	ID=cds-XP_036017989.1;Parent=rna-XM_036162096.1;Dbxref=GeneID:71458,GenBank:XP_036017989.1,MGI:MGI:1918708;Name=XP_036017989.1;gbkey=CDS;gene=Bcor;product=BCL-6 corepressor isoform X4;protein_id=XP_036017989.1;extra_copy_number=0
CM058260.1	Liftoff	CDS	11937188	11937445	.	-	.	ID=cds-XP_036017989.1;Parent=rna-XM_036162096.1;Dbxref=GeneID:71458,GenBank:XP_036017989.1,MGI:MGI:1918708;Name=XP_036017989.1;gbkey=CDS;gene=Bcor;product=BCL-6 corepressor isoform X4;protein_id=XP_036017989.1;extra_copy_number=0
CM058260.1	Liftoff	CDS	11943162	11943348	.	-	.	ID=cds-XP_036017989.1;Parent=rna-XM_036162096.1;Dbxref=GeneID:71458,GenBank:XP_036017989.1,MGI:MGI:1918708;Name=XP_036017989.1;gbkey=CDS;gene=Bcor;product=BCL-6 corepressor isoform X4;protein_id=XP_036017989.1;extra_copy_number=0
CM058260.1	Liftoff	CDS	11944537	11947383	.	-	.	ID=cds-XP_036017989.1;Parent=rna-XM_036162096.1;Dbxref=GeneID:71458,GenBank:XP_036017989.1,MGI:MGI:1918708;Name=XP_036017989.1;gbkey=CDS;gene=Bcor;product=BCL-6 corepressor isoform X4;protein_id=XP_036017989.1;extra_copy_number=0
CM058260.1	Liftoff	CDS	11948323	11948401	.	-	.	ID=cds-XP_036017989.1;Parent=rna-XM_036162096.1;Dbxref=GeneID:71458,GenBank:XP_036017989.1,MGI:MGI:1918708;Name=XP_036017989.1;gbkey=CDS;gene=Bcor;product=BCL-6 corepressor isoform X4;protein_id=XP_036017989.1;extra_copy_number=0
CM058260.1	Liftoff	CDS	11949715	11949800	.	-	.	ID=cds-XP_036017989.1;Parent=rna-XM_036162096.1;Dbxref=GeneID:71458,GenBank:XP_036017989.1,MGI:MGI:1918708;Name=XP_036017989.1;gbkey=CDS;gene=Bcor;product=BCL-6 corepressor isoform X4;protein_id=XP_036017989.1;extra_copy_number=0
CM058260.1	Liftoff	mRNA	11924930	12016635	.	-	.	ID=rna-XM_036162097.1;Parent=gene-Bcor;Dbxref=GeneID:71458,GenBank:XM_036162097.1,MGI:MGI:1918708;Name=XM_036162097.1;gbkey=mRNA;gene=Bcor;model_evidence=Supporting evidence includes similarity to: 3 mRNAs%2C 27 ESTs%2C 2 Proteins%2C 322 long SRA reads%2C and 100%25 coverage of the annotated genomic feature by RNAseq alignments%2C including 22 samples with support for all annotated introns;product=BCL6 interacting corepressor%2C transcript variant X9;transcript_id=XM_036162097.1;matches_ref_protein=True;valid_ORF=True;extra_copy_number=0
CM058260.1	Liftoff	exon	11924930	11926110	.	-	.	ID=exon-XM_036162097.1-14;Parent=rna-XM_036162097.1;Dbxref=GeneID:71458,GenBank:XM_036162097.1,MGI:MGI:1918708;gbkey=mRNA;gene=Bcor;product=BCL6 interacting corepressor%2C transcript variant X9;transcript_id=XM_036162097.1;extra_copy_number=0
CM058260.1	Liftoff	exon	11927105	11927261	.	-	.	ID=exon-XM_036162097.1-13;Parent=rna-XM_036162097.1;Dbxref=GeneID:71458,GenBank:XM_036162097.1,MGI:MGI:1918708;gbkey=mRNA;gene=Bcor;product=BCL6 interacting corepressor%2C transcript variant X9;transcript_id=XM_036162097.1;extra_copy_number=0
CM058260.1	Liftoff	exon	11927443	11927520	.	-	.	ID=exon-XM_036162097.1-12;Parent=rna-XM_036162097.1;Dbxref=GeneID:71458,GenBank:XM_036162097.1,MGI:MGI:1918708;gbkey=mRNA;gene=Bcor;product=BCL6 interacting corepressor%2C transcript variant X9;transcript_id=XM_036162097.1;extra_copy_number=0
CM058260.1	Liftoff	exon	11928578	11928723	.	-	.	ID=exon-XM_036162097.1-11;Parent=rna-XM_036162097.1;Dbxref=GeneID:71458,GenBank:XM_036162097.1,MGI:MGI:1918708;gbkey=mRNA;gene=Bcor;product=BCL6 interacting corepressor%2C transcript variant X9;transcript_id=XM_036162097.1;extra_copy_number=0
CM058260.1	Liftoff	exon	11929695	11929861	.	-	.	ID=exon-XM_036162097.1-10;Parent=rna-XM_036162097.1;Dbxref=GeneID:71458,GenBank:XM_036162097.1,MGI:MGI:1918708;gbkey=mRNA;gene=Bcor;product=BCL6 interacting corepressor%2C transcript variant X9;transcript_id=XM_036162097.1;extra_copy_number=0
CM058260.1	Liftoff	exon	11935049	11935306	.	-	.	ID=exon-XM_036162097.1-9;Parent=rna-XM_036162097.1;Dbxref=GeneID:71458,GenBank:XM_036162097.1,MGI:MGI:1918708;gbkey=mRNA;gene=Bcor;product=BCL6 interacting corepressor%2C transcript variant X9;transcript_id=XM_036162097.1;extra_copy_number=0
CM058260.1	Liftoff	exon	11935616	11935941	.	-	.	ID=exon-XM_036162097.1-8;Parent=rna-XM_036162097.1;Dbxref=GeneID:71458,GenBank:XM_036162097.1,MGI:MGI:1918708;gbkey=mRNA;gene=Bcor;product=BCL6 interacting corepressor%2C transcript variant X9;transcript_id=XM_036162097.1;extra_copy_number=0
CM058260.1	Liftoff	exon	11936496	11936840	.	-	.	ID=exon-XM_036162097.1-7;Parent=rna-XM_036162097.1;Dbxref=GeneID:71458,GenBank:XM_036162097.1,MGI:MGI:1918708;gbkey=mRNA;gene=Bcor;product=BCL6 interacting corepressor%2C transcript variant X9;transcript_id=XM_036162097.1;extra_copy_number=0
CM058260.1	Liftoff	exon	11937188	11937445	.	-	.	ID=exon-XM_036162097.1-6;Parent=rna-XM_036162097.1;Dbxref=GeneID:71458,GenBank:XM_036162097.1,MGI:MGI:1918708;gbkey=mRNA;gene=Bcor;product=BCL6 interacting corepressor%2C transcript variant X9;transcript_id=XM_036162097.1;extra_copy_number=0
CM058260.1	Liftoff	exon	11943162	11943348	.	-	.	ID=exon-XM_036162097.1-5;Parent=rna-XM_036162097.1;Dbxref=GeneID:71458,GenBank:XM_036162097.1,MGI:MGI:1918708;gbkey=mRNA;gene=Bcor;product=BCL6 interacting corepressor%2C transcript variant X9;transcript_id=XM_036162097.1;extra_copy_number=0
CM058260.1	Liftoff	exon	11944537	11947383	.	-	.	ID=exon-XM_036162097.1-4;Parent=rna-XM_036162097.1;Dbxref=GeneID:71458,GenBank:XM_036162097.1,MGI:MGI:1918708;gbkey=mRNA;gene=Bcor;product=BCL6 interacting corepressor%2C transcript variant X9;transcript_id=XM_036162097.1;extra_copy_number=0
CM058260.1	Liftoff	exon	11948323	11948401	.	-	.	ID=exon-XM_036162097.1-3;Parent=rna-XM_036162097.1;Dbxref=GeneID:71458,GenBank:XM_036162097.1,MGI:MGI:1918708;gbkey=mRNA;gene=Bcor;product=BCL6 interacting corepressor%2C transcript variant X9;transcript_id=XM_036162097.1;extra_copy_number=0
CM058260.1	Liftoff	exon	11949715	11949839	.	-	.	ID=exon-XM_036162097.1-2;Parent=rna-XM_036162097.1;Dbxref=GeneID:71458,GenBank:XM_036162097.1,MGI:MGI:1918708;gbkey=mRNA;gene=Bcor;product=BCL6 interacting corepressor%2C transcript variant X9;transcript_id=XM_036162097.1;extra_copy_number=0
CM058260.1	Liftoff	exon	12016429	12016635	.	-	.	ID=exon-XM_036162097.1-1;Parent=rna-XM_036162097.1;Dbxref=GeneID:71458,GenBank:XM_036162097.1,MGI:MGI:1918708;gbkey=mRNA;gene=Bcor;product=BCL6 interacting corepressor%2C transcript variant X9;transcript_id=XM_036162097.1;extra_copy_number=0
CM058260.1	Liftoff	CDS	11925819	11926110	.	-	.	ID=cds-XP_036017990.1;Parent=rna-XM_036162097.1;Dbxref=GeneID:71458,GenBank:XP_036017990.1,MGI:MGI:1918708;Name=XP_036017990.1;gbkey=CDS;gene=Bcor;product=BCL-6 corepressor isoform X4;protein_id=XP_036017990.1;extra_copy_number=0
CM058260.1	Liftoff	CDS	11927105	11927261	.	-	.	ID=cds-XP_036017990.1;Parent=rna-XM_036162097.1;Dbxref=GeneID:71458,GenBank:XP_036017990.1,MGI:MGI:1918708;Name=XP_036017990.1;gbkey=CDS;gene=Bcor;product=BCL-6 corepressor isoform X4;protein_id=XP_036017990.1;extra_copy_number=0
CM058260.1	Liftoff	CDS	11927443	11927520	.	-	.	ID=cds-XP_036017990.1;Parent=rna-XM_036162097.1;Dbxref=GeneID:71458,GenBank:XP_036017990.1,MGI:MGI:1918708;Name=XP_036017990.1;gbkey=CDS;gene=Bcor;product=BCL-6 corepressor isoform X4;protein_id=XP_036017990.1;extra_copy_number=0
CM058260.1	Liftoff	CDS	11928578	11928723	.	-	.	ID=cds-XP_036017990.1;Parent=rna-XM_036162097.1;Dbxref=GeneID:71458,GenBank:XP_036017990.1,MGI:MGI:1918708;Name=XP_036017990.1;gbkey=CDS;gene=Bcor;product=BCL-6 corepressor isoform X4;protein_id=XP_036017990.1;extra_copy_number=0
CM058260.1	Liftoff	CDS	11929695	11929861	.	-	.	ID=cds-XP_036017990.1;Parent=rna-XM_036162097.1;Dbxref=GeneID:71458,GenBank:XP_036017990.1,MGI:MGI:1918708;Name=XP_036017990.1;gbkey=CDS;gene=Bcor;product=BCL-6 corepressor isoform X4;protein_id=XP_036017990.1;extra_copy_number=0
CM058260.1	Liftoff	CDS	11935049	11935306	.	-	.	ID=cds-XP_036017990.1;Parent=rna-XM_036162097.1;Dbxref=GeneID:71458,GenBank:XP_036017990.1,MGI:MGI:1918708;Name=XP_036017990.1;gbkey=CDS;gene=Bcor;product=BCL-6 corepressor isoform X4;protein_id=XP_036017990.1;extra_copy_number=0
CM058260.1	Liftoff	CDS	11935616	11935941	.	-	.	ID=cds-XP_036017990.1;Parent=rna-XM_036162097.1;Dbxref=GeneID:71458,GenBank:XP_036017990.1,MGI:MGI:1918708;Name=XP_036017990.1;gbkey=CDS;gene=Bcor;product=BCL-6 corepressor isoform X4;protein_id=XP_036017990.1;extra_copy_number=0
CM058260.1	Liftoff	CDS	11936496	11936840	.	-	.	ID=cds-XP_036017990.1;Parent=rna-XM_036162097.1;Dbxref=GeneID:71458,GenBank:XP_036017990.1,MGI:MGI:1918708;Name=XP_036017990.1;gbkey=CDS;gene=Bcor;product=BCL-6 corepressor isoform X4;protein_id=XP_036017990.1;extra_copy_number=0
CM058260.1	Liftoff	CDS	11937188	11937445	.	-	.	ID=cds-XP_036017990.1;Parent=rna-XM_036162097.1;Dbxref=GeneID:71458,GenBank:XP_036017990.1,MGI:MGI:1918708;Name=XP_036017990.1;gbkey=CDS;gene=Bcor;product=BCL-6 corepressor isoform X4;protein_id=XP_036017990.1;extra_copy_number=0
CM058260.1	Liftoff	CDS	11943162	11943348	.	-	.	ID=cds-XP_036017990.1;Parent=rna-XM_036162097.1;Dbxref=GeneID:71458,GenBank:XP_036017990.1,MGI:MGI:1918708;Name=XP_036017990.1;gbkey=CDS;gene=Bcor;product=BCL-6 corepressor isoform X4;protein_id=XP_036017990.1;extra_copy_number=0
CM058260.1	Liftoff	CDS	11944537	11947383	.	-	.	ID=cds-XP_036017990.1;Parent=rna-XM_036162097.1;Dbxref=GeneID:71458,GenBank:XP_036017990.1,MGI:MGI:1918708;Name=XP_036017990.1;gbkey=CDS;gene=Bcor;product=BCL-6 corepressor isoform X4;protein_id=XP_036017990.1;extra_copy_number=0
CM058260.1	Liftoff	CDS	11948323	11948401	.	-	.	ID=cds-XP_036017990.1;Parent=rna-XM_036162097.1;Dbxref=GeneID:71458,GenBank:XP_036017990.1,MGI:MGI:1918708;Name=XP_036017990.1;gbkey=CDS;gene=Bcor;product=BCL-6 corepressor isoform X4;protein_id=XP_036017990.1;extra_copy_number=0
CM058260.1	Liftoff	CDS	11949715	11949800	.	-	.	ID=cds-XP_036017990.1;Parent=rna-XM_036162097.1;Dbxref=GeneID:71458,GenBank:XP_036017990.1,MGI:MGI:1918708;Name=XP_036017990.1;gbkey=CDS;gene=Bcor;product=BCL-6 corepressor isoform X4;protein_id=XP_036017990.1;extra_copy_number=0
CM058260.1	Liftoff	mRNA	11925049	11969503	.	-	.	ID=rna-XM_030251501.2;Parent=gene-Bcor;Dbxref=GeneID:71458,GenBank:XM_030251501.2,MGI:MGI:1918708;Name=XM_030251501.2;gbkey=mRNA;gene=Bcor;model_evidence=Supporting evidence includes similarity to: 3 mRNAs%2C 40 ESTs%2C 4 Proteins%2C 324 long SRA reads%2C and 100%25 coverage of the annotated genomic feature by RNAseq alignments%2C including 15 samples with support for all annotated introns;product=BCL6 interacting corepressor%2C transcript variant X10;transcript_id=XM_030251501.2;matches_ref_protein=True;valid_ORF=True;extra_copy_number=0
CM058260.1	Liftoff	exon	11925049	11926110	.	-	.	ID=exon-XM_030251501.2-15;Parent=rna-XM_030251501.2;Dbxref=GeneID:71458,GenBank:XM_030251501.2,MGI:MGI:1918708;gbkey=mRNA;gene=Bcor;product=BCL6 interacting corepressor%2C transcript variant X10;transcript_id=XM_030251501.2;extra_copy_number=0
CM058260.1	Liftoff	exon	11927105	11927261	.	-	.	ID=exon-XM_030251501.2-14;Parent=rna-XM_030251501.2;Dbxref=GeneID:71458,GenBank:XM_030251501.2,MGI:MGI:1918708;gbkey=mRNA;gene=Bcor;product=BCL6 interacting corepressor%2C transcript variant X10;transcript_id=XM_030251501.2;extra_copy_number=0
CM058260.1	Liftoff	exon	11927443	11927520	.	-	.	ID=exon-XM_030251501.2-13;Parent=rna-XM_030251501.2;Dbxref=GeneID:71458,GenBank:XM_030251501.2,MGI:MGI:1918708;gbkey=mRNA;gene=Bcor;product=BCL6 interacting corepressor%2C transcript variant X10;transcript_id=XM_030251501.2;extra_copy_number=0
CM058260.1	Liftoff	exon	11928578	11928723	.	-	.	ID=exon-XM_030251501.2-12;Parent=rna-XM_030251501.2;Dbxref=GeneID:71458,GenBank:XM_030251501.2,MGI:MGI:1918708;gbkey=mRNA;gene=Bcor;product=BCL6 interacting corepressor%2C transcript variant X10;transcript_id=XM_030251501.2;extra_copy_number=0
CM058260.1	Liftoff	exon	11929695	11929861	.	-	.	ID=exon-XM_030251501.2-11;Parent=rna-XM_030251501.2;Dbxref=GeneID:71458,GenBank:XM_030251501.2,MGI:MGI:1918708;gbkey=mRNA;gene=Bcor;product=BCL6 interacting corepressor%2C transcript variant X10;transcript_id=XM_030251501.2;extra_copy_number=0
CM058260.1	Liftoff	exon	11935049	11935306	.	-	.	ID=exon-XM_030251501.2-10;Parent=rna-XM_030251501.2;Dbxref=GeneID:71458,GenBank:XM_030251501.2,MGI:MGI:1918708;gbkey=mRNA;gene=Bcor;product=BCL6 interacting corepressor%2C transcript variant X10;transcript_id=XM_030251501.2;extra_copy_number=0
CM058260.1	Liftoff	exon	11935616	11935941	.	-	.	ID=exon-XM_030251501.2-9;Parent=rna-XM_030251501.2;Dbxref=GeneID:71458,GenBank:XM_030251501.2,MGI:MGI:1918708;gbkey=mRNA;gene=Bcor;product=BCL6 interacting corepressor%2C transcript variant X10;transcript_id=XM_030251501.2;extra_copy_number=0
CM058260.1	Liftoff	exon	11936496	11936738	.	-	.	ID=exon-XM_030251501.2-8;Parent=rna-XM_030251501.2;Dbxref=GeneID:71458,GenBank:XM_030251501.2,MGI:MGI:1918708;gbkey=mRNA;gene=Bcor;product=BCL6 interacting corepressor%2C transcript variant X10;transcript_id=XM_030251501.2;extra_copy_number=0
CM058260.1	Liftoff	exon	11937188	11937445	.	-	.	ID=exon-XM_030251501.2-7;Parent=rna-XM_030251501.2;Dbxref=GeneID:71458,GenBank:XM_030251501.2,MGI:MGI:1918708;gbkey=mRNA;gene=Bcor;product=BCL6 interacting corepressor%2C transcript variant X10;transcript_id=XM_030251501.2;extra_copy_number=0
CM058260.1	Liftoff	exon	11943162	11943348	.	-	.	ID=exon-XM_030251501.2-6;Parent=rna-XM_030251501.2;Dbxref=GeneID:71458,GenBank:XM_030251501.2,MGI:MGI:1918708;gbkey=mRNA;gene=Bcor;product=BCL6 interacting corepressor%2C transcript variant X10;transcript_id=XM_030251501.2;extra_copy_number=0
CM058260.1	Liftoff	exon	11943832	11943885	.	-	.	ID=exon-XM_030251501.2-5;Parent=rna-XM_030251501.2;Dbxref=GeneID:71458,GenBank:XM_030251501.2,MGI:MGI:1918708;gbkey=mRNA;gene=Bcor;product=BCL6 interacting corepressor%2C transcript variant X10;transcript_id=XM_030251501.2;extra_copy_number=0
CM058260.1	Liftoff	exon	11944537	11947383	.	-	.	ID=exon-XM_030251501.2-4;Parent=rna-XM_030251501.2;Dbxref=GeneID:71458,GenBank:XM_030251501.2,MGI:MGI:1918708;gbkey=mRNA;gene=Bcor;product=BCL6 interacting corepressor%2C transcript variant X10;transcript_id=XM_030251501.2;extra_copy_number=0
CM058260.1	Liftoff	exon	11948323	11948401	.	-	.	ID=exon-XM_030251501.2-3;Parent=rna-XM_030251501.2;Dbxref=GeneID:71458,GenBank:XM_030251501.2,MGI:MGI:1918708;gbkey=mRNA;gene=Bcor;product=BCL6 interacting corepressor%2C transcript variant X10;transcript_id=XM_030251501.2;extra_copy_number=0
CM058260.1	Liftoff	exon	11949715	11949839	.	-	.	ID=exon-XM_030251501.2-2;Parent=rna-XM_030251501.2;Dbxref=GeneID:71458,GenBank:XM_030251501.2,MGI:MGI:1918708;gbkey=mRNA;gene=Bcor;product=BCL6 interacting corepressor%2C transcript variant X10;transcript_id=XM_030251501.2;extra_copy_number=0
CM058260.1	Liftoff	exon	11969372	11969503	.	-	.	ID=exon-XM_030251501.2-1;Parent=rna-XM_030251501.2;Dbxref=GeneID:71458,GenBank:XM_030251501.2,MGI:MGI:1918708;gbkey=mRNA;gene=Bcor;product=BCL6 interacting corepressor%2C transcript variant X10;transcript_id=XM_030251501.2;extra_copy_number=0
CM058260.1	Liftoff	CDS	11925819	11926110	.	-	.	ID=cds-XP_030107361.1;Parent=rna-XM_030251501.2;Dbxref=GeneID:71458,GenBank:XP_030107361.1,MGI:MGI:1918708;Name=XP_030107361.1;gbkey=CDS;gene=Bcor;product=BCL-6 corepressor isoform X5;protein_id=XP_030107361.1;extra_copy_number=0
CM058260.1	Liftoff	CDS	11927105	11927261	.	-	.	ID=cds-XP_030107361.1;Parent=rna-XM_030251501.2;Dbxref=GeneID:71458,GenBank:XP_030107361.1,MGI:MGI:1918708;Name=XP_030107361.1;gbkey=CDS;gene=Bcor;product=BCL-6 corepressor isoform X5;protein_id=XP_030107361.1;extra_copy_number=0
CM058260.1	Liftoff	CDS	11927443	11927520	.	-	.	ID=cds-XP_030107361.1;Parent=rna-XM_030251501.2;Dbxref=GeneID:71458,GenBank:XP_030107361.1,MGI:MGI:1918708;Name=XP_030107361.1;gbkey=CDS;gene=Bcor;product=BCL-6 corepressor isoform X5;protein_id=XP_030107361.1;extra_copy_number=0
CM058260.1	Liftoff	CDS	11928578	11928723	.	-	.	ID=cds-XP_030107361.1;Parent=rna-XM_030251501.2;Dbxref=GeneID:71458,GenBank:XP_030107361.1,MGI:MGI:1918708;Name=XP_030107361.1;gbkey=CDS;gene=Bcor;product=BCL-6 corepressor isoform X5;protein_id=XP_030107361.1;extra_copy_number=0
CM058260.1	Liftoff	CDS	11929695	11929861	.	-	.	ID=cds-XP_030107361.1;Parent=rna-XM_030251501.2;Dbxref=GeneID:71458,GenBank:XP_030107361.1,MGI:MGI:1918708;Name=XP_030107361.1;gbkey=CDS;gene=Bcor;product=BCL-6 corepressor isoform X5;protein_id=XP_030107361.1;extra_copy_number=0
CM058260.1	Liftoff	CDS	11935049	11935306	.	-	.	ID=cds-XP_030107361.1;Parent=rna-XM_030251501.2;Dbxref=GeneID:71458,GenBank:XP_030107361.1,MGI:MGI:1918708;Name=XP_030107361.1;gbkey=CDS;gene=Bcor;product=BCL-6 corepressor isoform X5;protein_id=XP_030107361.1;extra_copy_number=0
CM058260.1	Liftoff	CDS	11935616	11935941	.	-	.	ID=cds-XP_030107361.1;Parent=rna-XM_030251501.2;Dbxref=GeneID:71458,GenBank:XP_030107361.1,MGI:MGI:1918708;Name=XP_030107361.1;gbkey=CDS;gene=Bcor;product=BCL-6 corepressor isoform X5;protein_id=XP_030107361.1;extra_copy_number=0
CM058260.1	Liftoff	CDS	11936496	11936738	.	-	.	ID=cds-XP_030107361.1;Parent=rna-XM_030251501.2;Dbxref=GeneID:71458,GenBank:XP_030107361.1,MGI:MGI:1918708;Name=XP_030107361.1;gbkey=CDS;gene=Bcor;product=BCL-6 corepressor isoform X5;protein_id=XP_030107361.1;extra_copy_number=0
CM058260.1	Liftoff	CDS	11937188	11937445	.	-	.	ID=cds-XP_030107361.1;Parent=rna-XM_030251501.2;Dbxref=GeneID:71458,GenBank:XP_030107361.1,MGI:MGI:1918708;Name=XP_030107361.1;gbkey=CDS;gene=Bcor;product=BCL-6 corepressor isoform X5;protein_id=XP_030107361.1;extra_copy_number=0
CM058260.1	Liftoff	CDS	11943162	11943348	.	-	.	ID=cds-XP_030107361.1;Parent=rna-XM_030251501.2;Dbxref=GeneID:71458,GenBank:XP_030107361.1,MGI:MGI:1918708;Name=XP_030107361.1;gbkey=CDS;gene=Bcor;product=BCL-6 corepressor isoform X5;protein_id=XP_030107361.1;extra_copy_number=0
CM058260.1	Liftoff	CDS	11943832	11943885	.	-	.	ID=cds-XP_030107361.1;Parent=rna-XM_030251501.2;Dbxref=GeneID:71458,GenBank:XP_030107361.1,MGI:MGI:1918708;Name=XP_030107361.1;gbkey=CDS;gene=Bcor;product=BCL-6 corepressor isoform X5;protein_id=XP_030107361.1;extra_copy_number=0
CM058260.1	Liftoff	CDS	11944537	11947383	.	-	.	ID=cds-XP_030107361.1;Parent=rna-XM_030251501.2;Dbxref=GeneID:71458,GenBank:XP_030107361.1,MGI:MGI:1918708;Name=XP_030107361.1;gbkey=CDS;gene=Bcor;product=BCL-6 corepressor isoform X5;protein_id=XP_030107361.1;extra_copy_number=0
CM058260.1	Liftoff	CDS	11948323	11948401	.	-	.	ID=cds-XP_030107361.1;Parent=rna-XM_030251501.2;Dbxref=GeneID:71458,GenBank:XP_030107361.1,MGI:MGI:1918708;Name=XP_030107361.1;gbkey=CDS;gene=Bcor;product=BCL-6 corepressor isoform X5;protein_id=XP_030107361.1;extra_copy_number=0
CM058260.1	Liftoff	CDS	11949715	11949839	.	-	.	ID=cds-XP_030107361.1;Parent=rna-XM_030251501.2;Dbxref=GeneID:71458,GenBank:XP_030107361.1,MGI:MGI:1918708;Name=XP_030107361.1;gbkey=CDS;gene=Bcor;product=BCL-6 corepressor isoform X5;protein_id=XP_030107361.1;extra_copy_number=0
CM058260.1	Liftoff	CDS	11969372	11969374	.	-	.	ID=cds-XP_030107361.1;Parent=rna-XM_030251501.2;Dbxref=GeneID:71458,GenBank:XP_030107361.1,MGI:MGI:1918708;Name=XP_030107361.1;gbkey=CDS;gene=Bcor;product=BCL-6 corepressor isoform X5;protein_id=XP_030107361.1;extra_copy_number=0
CM058260.1	Liftoff	mRNA	11925049	12016566	.	-	.	ID=rna-XM_030251502.2;Parent=gene-Bcor;Dbxref=GeneID:71458,GenBank:XM_030251502.2,MGI:MGI:1918708;Name=XM_030251502.2;gbkey=mRNA;gene=Bcor;model_evidence=Supporting evidence includes similarity to: 3 mRNAs%2C 40 ESTs%2C 4 Proteins%2C 321 long SRA reads%2C and 100%25 coverage of the annotated genomic feature by RNAseq alignments%2C including 23 samples with support for all annotated introns;product=BCL6 interacting corepressor%2C transcript variant X13;transcript_id=XM_030251502.2;matches_ref_protein=True;valid_ORF=True;extra_copy_number=0
CM058260.1	Liftoff	exon	11925049	11926110	.	-	.	ID=exon-XM_030251502.2-15;Parent=rna-XM_030251502.2;Dbxref=GeneID:71458,GenBank:XM_030251502.2,MGI:MGI:1918708;gbkey=mRNA;gene=Bcor;product=BCL6 interacting corepressor%2C transcript variant X13;transcript_id=XM_030251502.2;extra_copy_number=0
CM058260.1	Liftoff	exon	11927105	11927261	.	-	.	ID=exon-XM_030251502.2-14;Parent=rna-XM_030251502.2;Dbxref=GeneID:71458,GenBank:XM_030251502.2,MGI:MGI:1918708;gbkey=mRNA;gene=Bcor;product=BCL6 interacting corepressor%2C transcript variant X13;transcript_id=XM_030251502.2;extra_copy_number=0
CM058260.1	Liftoff	exon	11927443	11927520	.	-	.	ID=exon-XM_030251502.2-13;Parent=rna-XM_030251502.2;Dbxref=GeneID:71458,GenBank:XM_030251502.2,MGI:MGI:1918708;gbkey=mRNA;gene=Bcor;product=BCL6 interacting corepressor%2C transcript variant X13;transcript_id=XM_030251502.2;extra_copy_number=0
CM058260.1	Liftoff	exon	11928578	11928723	.	-	.	ID=exon-XM_030251502.2-12;Parent=rna-XM_030251502.2;Dbxref=GeneID:71458,GenBank:XM_030251502.2,MGI:MGI:1918708;gbkey=mRNA;gene=Bcor;product=BCL6 interacting corepressor%2C transcript variant X13;transcript_id=XM_030251502.2;extra_copy_number=0
CM058260.1	Liftoff	exon	11929695	11929861	.	-	.	ID=exon-XM_030251502.2-11;Parent=rna-XM_030251502.2;Dbxref=GeneID:71458,GenBank:XM_030251502.2,MGI:MGI:1918708;gbkey=mRNA;gene=Bcor;product=BCL6 interacting corepressor%2C transcript variant X13;transcript_id=XM_030251502.2;extra_copy_number=0
CM058260.1	Liftoff	exon	11935049	11935306	.	-	.	ID=exon-XM_030251502.2-10;Parent=rna-XM_030251502.2;Dbxref=GeneID:71458,GenBank:XM_030251502.2,MGI:MGI:1918708;gbkey=mRNA;gene=Bcor;product=BCL6 interacting corepressor%2C transcript variant X13;transcript_id=XM_030251502.2;extra_copy_number=0
CM058260.1	Liftoff	exon	11935616	11935941	.	-	.	ID=exon-XM_030251502.2-9;Parent=rna-XM_030251502.2;Dbxref=GeneID:71458,GenBank:XM_030251502.2,MGI:MGI:1918708;gbkey=mRNA;gene=Bcor;product=BCL6 interacting corepressor%2C transcript variant X13;transcript_id=XM_030251502.2;extra_copy_number=0
CM058260.1	Liftoff	exon	11936496	11936738	.	-	.	ID=exon-XM_030251502.2-8;Parent=rna-XM_030251502.2;Dbxref=GeneID:71458,GenBank:XM_030251502.2,MGI:MGI:1918708;gbkey=mRNA;gene=Bcor;product=BCL6 interacting corepressor%2C transcript variant X13;transcript_id=XM_030251502.2;extra_copy_number=0
CM058260.1	Liftoff	exon	11937188	11937445	.	-	.	ID=exon-XM_030251502.2-7;Parent=rna-XM_030251502.2;Dbxref=GeneID:71458,GenBank:XM_030251502.2,MGI:MGI:1918708;gbkey=mRNA;gene=Bcor;product=BCL6 interacting corepressor%2C transcript variant X13;transcript_id=XM_030251502.2;extra_copy_number=0
CM058260.1	Liftoff	exon	11943162	11943348	.	-	.	ID=exon-XM_030251502.2-6;Parent=rna-XM_030251502.2;Dbxref=GeneID:71458,GenBank:XM_030251502.2,MGI:MGI:1918708;gbkey=mRNA;gene=Bcor;product=BCL6 interacting corepressor%2C transcript variant X13;transcript_id=XM_030251502.2;extra_copy_number=0
CM058260.1	Liftoff	exon	11943832	11943885	.	-	.	ID=exon-XM_030251502.2-5;Parent=rna-XM_030251502.2;Dbxref=GeneID:71458,GenBank:XM_030251502.2,MGI:MGI:1918708;gbkey=mRNA;gene=Bcor;product=BCL6 interacting corepressor%2C transcript variant X13;transcript_id=XM_030251502.2;extra_copy_number=0
CM058260.1	Liftoff	exon	11944537	11947383	.	-	.	ID=exon-XM_030251502.2-4;Parent=rna-XM_030251502.2;Dbxref=GeneID:71458,GenBank:XM_030251502.2,MGI:MGI:1918708;gbkey=mRNA;gene=Bcor;product=BCL6 interacting corepressor%2C transcript variant X13;transcript_id=XM_030251502.2;extra_copy_number=0
CM058260.1	Liftoff	exon	11948323	11948401	.	-	.	ID=exon-XM_030251502.2-3;Parent=rna-XM_030251502.2;Dbxref=GeneID:71458,GenBank:XM_030251502.2,MGI:MGI:1918708;gbkey=mRNA;gene=Bcor;product=BCL6 interacting corepressor%2C transcript variant X13;transcript_id=XM_030251502.2;extra_copy_number=0
CM058260.1	Liftoff	exon	11949715	11949839	.	-	.	ID=exon-XM_030251502.2-2;Parent=rna-XM_030251502.2;Dbxref=GeneID:71458,GenBank:XM_030251502.2,MGI:MGI:1918708;gbkey=mRNA;gene=Bcor;product=BCL6 interacting corepressor%2C transcript variant X13;transcript_id=XM_030251502.2;extra_copy_number=0
CM058260.1	Liftoff	exon	12016429	12016566	.	-	.	ID=exon-XM_030251502.2-1;Parent=rna-XM_030251502.2;Dbxref=GeneID:71458,GenBank:XM_030251502.2,MGI:MGI:1918708;gbkey=mRNA;gene=Bcor;product=BCL6 interacting corepressor%2C transcript variant X13;transcript_id=XM_030251502.2;extra_copy_number=0
CM058260.1	Liftoff	CDS	11925819	11926110	.	-	.	ID=cds-XP_030107362.1;Parent=rna-XM_030251502.2;Dbxref=GeneID:71458,GenBank:XP_030107362.1,MGI:MGI:1918708;Name=XP_030107362.1;gbkey=CDS;gene=Bcor;product=BCL-6 corepressor isoform X6;protein_id=XP_030107362.1;extra_copy_number=0
CM058260.1	Liftoff	CDS	11927105	11927261	.	-	.	ID=cds-XP_030107362.1;Parent=rna-XM_030251502.2;Dbxref=GeneID:71458,GenBank:XP_030107362.1,MGI:MGI:1918708;Name=XP_030107362.1;gbkey=CDS;gene=Bcor;product=BCL-6 corepressor isoform X6;protein_id=XP_030107362.1;extra_copy_number=0
CM058260.1	Liftoff	CDS	11927443	11927520	.	-	.	ID=cds-XP_030107362.1;Parent=rna-XM_030251502.2;Dbxref=GeneID:71458,GenBank:XP_030107362.1,MGI:MGI:1918708;Name=XP_030107362.1;gbkey=CDS;gene=Bcor;product=BCL-6 corepressor isoform X6;protein_id=XP_030107362.1;extra_copy_number=0
CM058260.1	Liftoff	CDS	11928578	11928723	.	-	.	ID=cds-XP_030107362.1;Parent=rna-XM_030251502.2;Dbxref=GeneID:71458,GenBank:XP_030107362.1,MGI:MGI:1918708;Name=XP_030107362.1;gbkey=CDS;gene=Bcor;product=BCL-6 corepressor isoform X6;protein_id=XP_030107362.1;extra_copy_number=0
CM058260.1	Liftoff	CDS	11929695	11929861	.	-	.	ID=cds-XP_030107362.1;Parent=rna-XM_030251502.2;Dbxref=GeneID:71458,GenBank:XP_030107362.1,MGI:MGI:1918708;Name=XP_030107362.1;gbkey=CDS;gene=Bcor;product=BCL-6 corepressor isoform X6;protein_id=XP_030107362.1;extra_copy_number=0
CM058260.1	Liftoff	CDS	11935049	11935306	.	-	.	ID=cds-XP_030107362.1;Parent=rna-XM_030251502.2;Dbxref=GeneID:71458,GenBank:XP_030107362.1,MGI:MGI:1918708;Name=XP_030107362.1;gbkey=CDS;gene=Bcor;product=BCL-6 corepressor isoform X6;protein_id=XP_030107362.1;extra_copy_number=0
CM058260.1	Liftoff	CDS	11935616	11935941	.	-	.	ID=cds-XP_030107362.1;Parent=rna-XM_030251502.2;Dbxref=GeneID:71458,GenBank:XP_030107362.1,MGI:MGI:1918708;Name=XP_030107362.1;gbkey=CDS;gene=Bcor;product=BCL-6 corepressor isoform X6;protein_id=XP_030107362.1;extra_copy_number=0
CM058260.1	Liftoff	CDS	11936496	11936738	.	-	.	ID=cds-XP_030107362.1;Parent=rna-XM_030251502.2;Dbxref=GeneID:71458,GenBank:XP_030107362.1,MGI:MGI:1918708;Name=XP_030107362.1;gbkey=CDS;gene=Bcor;product=BCL-6 corepressor isoform X6;protein_id=XP_030107362.1;extra_copy_number=0
CM058260.1	Liftoff	CDS	11937188	11937445	.	-	.	ID=cds-XP_030107362.1;Parent=rna-XM_030251502.2;Dbxref=GeneID:71458,GenBank:XP_030107362.1,MGI:MGI:1918708;Name=XP_030107362.1;gbkey=CDS;gene=Bcor;product=BCL-6 corepressor isoform X6;protein_id=XP_030107362.1;extra_copy_number=0
CM058260.1	Liftoff	CDS	11943162	11943348	.	-	.	ID=cds-XP_030107362.1;Parent=rna-XM_030251502.2;Dbxref=GeneID:71458,GenBank:XP_030107362.1,MGI:MGI:1918708;Name=XP_030107362.1;gbkey=CDS;gene=Bcor;product=BCL-6 corepressor isoform X6;protein_id=XP_030107362.1;extra_copy_number=0
CM058260.1	Liftoff	CDS	11943832	11943885	.	-	.	ID=cds-XP_030107362.1;Parent=rna-XM_030251502.2;Dbxref=GeneID:71458,GenBank:XP_030107362.1,MGI:MGI:1918708;Name=XP_030107362.1;gbkey=CDS;gene=Bcor;product=BCL-6 corepressor isoform X6;protein_id=XP_030107362.1;extra_copy_number=0
CM058260.1	Liftoff	CDS	11944537	11947383	.	-	.	ID=cds-XP_030107362.1;Parent=rna-XM_030251502.2;Dbxref=GeneID:71458,GenBank:XP_030107362.1,MGI:MGI:1918708;Name=XP_030107362.1;gbkey=CDS;gene=Bcor;product=BCL-6 corepressor isoform X6;protein_id=XP_030107362.1;extra_copy_number=0
CM058260.1	Liftoff	CDS	11948323	11948401	.	-	.	ID=cds-XP_030107362.1;Parent=rna-XM_030251502.2;Dbxref=GeneID:71458,GenBank:XP_030107362.1,MGI:MGI:1918708;Name=XP_030107362.1;gbkey=CDS;gene=Bcor;product=BCL-6 corepressor isoform X6;protein_id=XP_030107362.1;extra_copy_number=0
CM058260.1	Liftoff	CDS	11949715	11949800	.	-	.	ID=cds-XP_030107362.1;Parent=rna-XM_030251502.2;Dbxref=GeneID:71458,GenBank:XP_030107362.1,MGI:MGI:1918708;Name=XP_030107362.1;gbkey=CDS;gene=Bcor;product=BCL-6 corepressor isoform X6;protein_id=XP_030107362.1;extra_copy_number=0
CM058260.1	Liftoff	mRNA	11925049	11969503	.	-	.	ID=rna-XM_030251503.2;Parent=gene-Bcor;Dbxref=GeneID:71458,GenBank:XM_030251503.2,MGI:MGI:1918708;Name=XM_030251503.2;gbkey=mRNA;gene=Bcor;model_evidence=Supporting evidence includes similarity to: 3 mRNAs%2C 30 ESTs%2C 4 Proteins%2C 315 long SRA reads%2C and 100%25 coverage of the annotated genomic feature by RNAseq alignments%2C including 14 samples with support for all annotated introns;product=BCL6 interacting corepressor%2C transcript variant X14;transcript_id=XM_030251503.2;matches_ref_protein=True;valid_ORF=True;extra_copy_number=0
CM058260.1	Liftoff	exon	11925049	11926110	.	-	.	ID=exon-XM_030251503.2-14;Parent=rna-XM_030251503.2;Dbxref=GeneID:71458,GenBank:XM_030251503.2,MGI:MGI:1918708;gbkey=mRNA;gene=Bcor;product=BCL6 interacting corepressor%2C transcript variant X14;transcript_id=XM_030251503.2;extra_copy_number=0
CM058260.1	Liftoff	exon	11927105	11927261	.	-	.	ID=exon-XM_030251503.2-13;Parent=rna-XM_030251503.2;Dbxref=GeneID:71458,GenBank:XM_030251503.2,MGI:MGI:1918708;gbkey=mRNA;gene=Bcor;product=BCL6 interacting corepressor%2C transcript variant X14;transcript_id=XM_030251503.2;extra_copy_number=0
CM058260.1	Liftoff	exon	11927443	11927520	.	-	.	ID=exon-XM_030251503.2-12;Parent=rna-XM_030251503.2;Dbxref=GeneID:71458,GenBank:XM_030251503.2,MGI:MGI:1918708;gbkey=mRNA;gene=Bcor;product=BCL6 interacting corepressor%2C transcript variant X14;transcript_id=XM_030251503.2;extra_copy_number=0
CM058260.1	Liftoff	exon	11928578	11928723	.	-	.	ID=exon-XM_030251503.2-11;Parent=rna-XM_030251503.2;Dbxref=GeneID:71458,GenBank:XM_030251503.2,MGI:MGI:1918708;gbkey=mRNA;gene=Bcor;product=BCL6 interacting corepressor%2C transcript variant X14;transcript_id=XM_030251503.2;extra_copy_number=0
CM058260.1	Liftoff	exon	11929695	11929861	.	-	.	ID=exon-XM_030251503.2-10;Parent=rna-XM_030251503.2;Dbxref=GeneID:71458,GenBank:XM_030251503.2,MGI:MGI:1918708;gbkey=mRNA;gene=Bcor;product=BCL6 interacting corepressor%2C transcript variant X14;transcript_id=XM_030251503.2;extra_copy_number=0
CM058260.1	Liftoff	exon	11935049	11935306	.	-	.	ID=exon-XM_030251503.2-9;Parent=rna-XM_030251503.2;Dbxref=GeneID:71458,GenBank:XM_030251503.2,MGI:MGI:1918708;gbkey=mRNA;gene=Bcor;product=BCL6 interacting corepressor%2C transcript variant X14;transcript_id=XM_030251503.2;extra_copy_number=0
CM058260.1	Liftoff	exon	11935616	11935941	.	-	.	ID=exon-XM_030251503.2-8;Parent=rna-XM_030251503.2;Dbxref=GeneID:71458,GenBank:XM_030251503.2,MGI:MGI:1918708;gbkey=mRNA;gene=Bcor;product=BCL6 interacting corepressor%2C transcript variant X14;transcript_id=XM_030251503.2;extra_copy_number=0
CM058260.1	Liftoff	exon	11936496	11936738	.	-	.	ID=exon-XM_030251503.2-7;Parent=rna-XM_030251503.2;Dbxref=GeneID:71458,GenBank:XM_030251503.2,MGI:MGI:1918708;gbkey=mRNA;gene=Bcor;product=BCL6 interacting corepressor%2C transcript variant X14;transcript_id=XM_030251503.2;extra_copy_number=0
CM058260.1	Liftoff	exon	11937188	11937445	.	-	.	ID=exon-XM_030251503.2-6;Parent=rna-XM_030251503.2;Dbxref=GeneID:71458,GenBank:XM_030251503.2,MGI:MGI:1918708;gbkey=mRNA;gene=Bcor;product=BCL6 interacting corepressor%2C transcript variant X14;transcript_id=XM_030251503.2;extra_copy_number=0
CM058260.1	Liftoff	exon	11943162	11943348	.	-	.	ID=exon-XM_030251503.2-5;Parent=rna-XM_030251503.2;Dbxref=GeneID:71458,GenBank:XM_030251503.2,MGI:MGI:1918708;gbkey=mRNA;gene=Bcor;product=BCL6 interacting corepressor%2C transcript variant X14;transcript_id=XM_030251503.2;extra_copy_number=0
CM058260.1	Liftoff	exon	11944537	11947383	.	-	.	ID=exon-XM_030251503.2-4;Parent=rna-XM_030251503.2;Dbxref=GeneID:71458,GenBank:XM_030251503.2,MGI:MGI:1918708;gbkey=mRNA;gene=Bcor;product=BCL6 interacting corepressor%2C transcript variant X14;transcript_id=XM_030251503.2;extra_copy_number=0
CM058260.1	Liftoff	exon	11948323	11948401	.	-	.	ID=exon-XM_030251503.2-3;Parent=rna-XM_030251503.2;Dbxref=GeneID:71458,GenBank:XM_030251503.2,MGI:MGI:1918708;gbkey=mRNA;gene=Bcor;product=BCL6 interacting corepressor%2C transcript variant X14;transcript_id=XM_030251503.2;extra_copy_number=0
CM058260.1	Liftoff	exon	11949715	11949839	.	-	.	ID=exon-XM_030251503.2-2;Parent=rna-XM_030251503.2;Dbxref=GeneID:71458,GenBank:XM_030251503.2,MGI:MGI:1918708;gbkey=mRNA;gene=Bcor;product=BCL6 interacting corepressor%2C transcript variant X14;transcript_id=XM_030251503.2;extra_copy_number=0
CM058260.1	Liftoff	exon	11969372	11969503	.	-	.	ID=exon-XM_030251503.2-1;Parent=rna-XM_030251503.2;Dbxref=GeneID:71458,GenBank:XM_030251503.2,MGI:MGI:1918708;gbkey=mRNA;gene=Bcor;product=BCL6 interacting corepressor%2C transcript variant X14;transcript_id=XM_030251503.2;extra_copy_number=0
CM058260.1	Liftoff	CDS	11925819	11926110	.	-	.	ID=cds-XP_030107363.1;Parent=rna-XM_030251503.2;Dbxref=GeneID:71458,GenBank:XP_030107363.1,MGI:MGI:1918708;Name=XP_030107363.1;gbkey=CDS;gene=Bcor;product=BCL-6 corepressor isoform X7;protein_id=XP_030107363.1;extra_copy_number=0
CM058260.1	Liftoff	CDS	11927105	11927261	.	-	.	ID=cds-XP_030107363.1;Parent=rna-XM_030251503.2;Dbxref=GeneID:71458,GenBank:XP_030107363.1,MGI:MGI:1918708;Name=XP_030107363.1;gbkey=CDS;gene=Bcor;product=BCL-6 corepressor isoform X7;protein_id=XP_030107363.1;extra_copy_number=0
CM058260.1	Liftoff	CDS	11927443	11927520	.	-	.	ID=cds-XP_030107363.1;Parent=rna-XM_030251503.2;Dbxref=GeneID:71458,GenBank:XP_030107363.1,MGI:MGI:1918708;Name=XP_030107363.1;gbkey=CDS;gene=Bcor;product=BCL-6 corepressor isoform X7;protein_id=XP_030107363.1;extra_copy_number=0
CM058260.1	Liftoff	CDS	11928578	11928723	.	-	.	ID=cds-XP_030107363.1;Parent=rna-XM_030251503.2;Dbxref=GeneID:71458,GenBank:XP_030107363.1,MGI:MGI:1918708;Name=XP_030107363.1;gbkey=CDS;gene=Bcor;product=BCL-6 corepressor isoform X7;protein_id=XP_030107363.1;extra_copy_number=0
CM058260.1	Liftoff	CDS	11929695	11929861	.	-	.	ID=cds-XP_030107363.1;Parent=rna-XM_030251503.2;Dbxref=GeneID:71458,GenBank:XP_030107363.1,MGI:MGI:1918708;Name=XP_030107363.1;gbkey=CDS;gene=Bcor;product=BCL-6 corepressor isoform X7;protein_id=XP_030107363.1;extra_copy_number=0
CM058260.1	Liftoff	CDS	11935049	11935306	.	-	.	ID=cds-XP_030107363.1;Parent=rna-XM_030251503.2;Dbxref=GeneID:71458,GenBank:XP_030107363.1,MGI:MGI:1918708;Name=XP_030107363.1;gbkey=CDS;gene=Bcor;product=BCL-6 corepressor isoform X7;protein_id=XP_030107363.1;extra_copy_number=0
CM058260.1	Liftoff	CDS	11935616	11935941	.	-	.	ID=cds-XP_030107363.1;Parent=rna-XM_030251503.2;Dbxref=GeneID:71458,GenBank:XP_030107363.1,MGI:MGI:1918708;Name=XP_030107363.1;gbkey=CDS;gene=Bcor;product=BCL-6 corepressor isoform X7;protein_id=XP_030107363.1;extra_copy_number=0
CM058260.1	Liftoff	CDS	11936496	11936738	.	-	.	ID=cds-XP_030107363.1;Parent=rna-XM_030251503.2;Dbxref=GeneID:71458,GenBank:XP_030107363.1,MGI:MGI:1918708;Name=XP_030107363.1;gbkey=CDS;gene=Bcor;product=BCL-6 corepressor isoform X7;protein_id=XP_030107363.1;extra_copy_number=0
CM058260.1	Liftoff	CDS	11937188	11937445	.	-	.	ID=cds-XP_030107363.1;Parent=rna-XM_030251503.2;Dbxref=GeneID:71458,GenBank:XP_030107363.1,MGI:MGI:1918708;Name=XP_030107363.1;gbkey=CDS;gene=Bcor;product=BCL-6 corepressor isoform X7;protein_id=XP_030107363.1;extra_copy_number=0
CM058260.1	Liftoff	CDS	11943162	11943348	.	-	.	ID=cds-XP_030107363.1;Parent=rna-XM_030251503.2;Dbxref=GeneID:71458,GenBank:XP_030107363.1,MGI:MGI:1918708;Name=XP_030107363.1;gbkey=CDS;gene=Bcor;product=BCL-6 corepressor isoform X7;protein_id=XP_030107363.1;extra_copy_number=0
CM058260.1	Liftoff	CDS	11944537	11947383	.	-	.	ID=cds-XP_030107363.1;Parent=rna-XM_030251503.2;Dbxref=GeneID:71458,GenBank:XP_030107363.1,MGI:MGI:1918708;Name=XP_030107363.1;gbkey=CDS;gene=Bcor;product=BCL-6 corepressor isoform X7;protein_id=XP_030107363.1;extra_copy_number=0
CM058260.1	Liftoff	CDS	11948323	11948401	.	-	.	ID=cds-XP_030107363.1;Parent=rna-XM_030251503.2;Dbxref=GeneID:71458,GenBank:XP_030107363.1,MGI:MGI:1918708;Name=XP_030107363.1;gbkey=CDS;gene=Bcor;product=BCL-6 corepressor isoform X7;protein_id=XP_030107363.1;extra_copy_number=0
CM058260.1	Liftoff	CDS	11949715	11949839	.	-	.	ID=cds-XP_030107363.1;Parent=rna-XM_030251503.2;Dbxref=GeneID:71458,GenBank:XP_030107363.1,MGI:MGI:1918708;Name=XP_030107363.1;gbkey=CDS;gene=Bcor;product=BCL-6 corepressor isoform X7;protein_id=XP_030107363.1;extra_copy_number=0
CM058260.1	Liftoff	CDS	11969372	11969374	.	-	.	ID=cds-XP_030107363.1;Parent=rna-XM_030251503.2;Dbxref=GeneID:71458,GenBank:XP_030107363.1,MGI:MGI:1918708;Name=XP_030107363.1;gbkey=CDS;gene=Bcor;product=BCL-6 corepressor isoform X7;protein_id=XP_030107363.1;extra_copy_number=0
CM058260.1	Liftoff	mRNA	11925049	12016668	.	-	.	ID=rna-XM_036162098.1;Parent=gene-Bcor;Dbxref=GeneID:71458,GenBank:XM_036162098.1,MGI:MGI:1918708;Name=XM_036162098.1;gbkey=mRNA;gene=Bcor;model_evidence=Supporting evidence includes similarity to: 3 mRNAs%2C 41 ESTs%2C 4 Proteins%2C 336 long SRA reads%2C and 100%25 coverage of the annotated genomic feature by RNAseq alignments%2C including 25 samples with support for all annotated introns;product=BCL6 interacting corepressor%2C transcript variant X11;transcript_id=XM_036162098.1;matches_ref_protein=True;valid_ORF=True;extra_copy_number=0
CM058260.1	Liftoff	exon	11925049	11926110	.	-	.	ID=exon-XM_036162098.1-15;Parent=rna-XM_036162098.1;Dbxref=GeneID:71458,GenBank:XM_036162098.1,MGI:MGI:1918708;gbkey=mRNA;gene=Bcor;product=BCL6 interacting corepressor%2C transcript variant X11;transcript_id=XM_036162098.1;extra_copy_number=0
CM058260.1	Liftoff	exon	11927105	11927261	.	-	.	ID=exon-XM_036162098.1-14;Parent=rna-XM_036162098.1;Dbxref=GeneID:71458,GenBank:XM_036162098.1,MGI:MGI:1918708;gbkey=mRNA;gene=Bcor;product=BCL6 interacting corepressor%2C transcript variant X11;transcript_id=XM_036162098.1;extra_copy_number=0
CM058260.1	Liftoff	exon	11927443	11927520	.	-	.	ID=exon-XM_036162098.1-13;Parent=rna-XM_036162098.1;Dbxref=GeneID:71458,GenBank:XM_036162098.1,MGI:MGI:1918708;gbkey=mRNA;gene=Bcor;product=BCL6 interacting corepressor%2C transcript variant X11;transcript_id=XM_036162098.1;extra_copy_number=0
CM058260.1	Liftoff	exon	11928578	11928723	.	-	.	ID=exon-XM_036162098.1-12;Parent=rna-XM_036162098.1;Dbxref=GeneID:71458,GenBank:XM_036162098.1,MGI:MGI:1918708;gbkey=mRNA;gene=Bcor;product=BCL6 interacting corepressor%2C transcript variant X11;transcript_id=XM_036162098.1;extra_copy_number=0
CM058260.1	Liftoff	exon	11929695	11929861	.	-	.	ID=exon-XM_036162098.1-11;Parent=rna-XM_036162098.1;Dbxref=GeneID:71458,GenBank:XM_036162098.1,MGI:MGI:1918708;gbkey=mRNA;gene=Bcor;product=BCL6 interacting corepressor%2C transcript variant X11;transcript_id=XM_036162098.1;extra_copy_number=0
CM058260.1	Liftoff	exon	11935049	11935306	.	-	.	ID=exon-XM_036162098.1-10;Parent=rna-XM_036162098.1;Dbxref=GeneID:71458,GenBank:XM_036162098.1,MGI:MGI:1918708;gbkey=mRNA;gene=Bcor;product=BCL6 interacting corepressor%2C transcript variant X11;transcript_id=XM_036162098.1;extra_copy_number=0
CM058260.1	Liftoff	exon	11935616	11935941	.	-	.	ID=exon-XM_036162098.1-9;Parent=rna-XM_036162098.1;Dbxref=GeneID:71458,GenBank:XM_036162098.1,MGI:MGI:1918708;gbkey=mRNA;gene=Bcor;product=BCL6 interacting corepressor%2C transcript variant X11;transcript_id=XM_036162098.1;extra_copy_number=0
CM058260.1	Liftoff	exon	11936496	11936738	.	-	.	ID=exon-XM_036162098.1-8;Parent=rna-XM_036162098.1;Dbxref=GeneID:71458,GenBank:XM_036162098.1,MGI:MGI:1918708;gbkey=mRNA;gene=Bcor;product=BCL6 interacting corepressor%2C transcript variant X11;transcript_id=XM_036162098.1;extra_copy_number=0
CM058260.1	Liftoff	exon	11937188	11937445	.	-	.	ID=exon-XM_036162098.1-7;Parent=rna-XM_036162098.1;Dbxref=GeneID:71458,GenBank:XM_036162098.1,MGI:MGI:1918708;gbkey=mRNA;gene=Bcor;product=BCL6 interacting corepressor%2C transcript variant X11;transcript_id=XM_036162098.1;extra_copy_number=0
CM058260.1	Liftoff	exon	11943162	11943348	.	-	.	ID=exon-XM_036162098.1-6;Parent=rna-XM_036162098.1;Dbxref=GeneID:71458,GenBank:XM_036162098.1,MGI:MGI:1918708;gbkey=mRNA;gene=Bcor;product=BCL6 interacting corepressor%2C transcript variant X11;transcript_id=XM_036162098.1;extra_copy_number=0
CM058260.1	Liftoff	exon	11943832	11943885	.	-	.	ID=exon-XM_036162098.1-5;Parent=rna-XM_036162098.1;Dbxref=GeneID:71458,GenBank:XM_036162098.1,MGI:MGI:1918708;gbkey=mRNA;gene=Bcor;product=BCL6 interacting corepressor%2C transcript variant X11;transcript_id=XM_036162098.1;extra_copy_number=0
CM058260.1	Liftoff	exon	11944537	11947383	.	-	.	ID=exon-XM_036162098.1-4;Parent=rna-XM_036162098.1;Dbxref=GeneID:71458,GenBank:XM_036162098.1,MGI:MGI:1918708;gbkey=mRNA;gene=Bcor;product=BCL6 interacting corepressor%2C transcript variant X11;transcript_id=XM_036162098.1;extra_copy_number=0
CM058260.1	Liftoff	exon	11948323	11948401	.	-	.	ID=exon-XM_036162098.1-3;Parent=rna-XM_036162098.1;Dbxref=GeneID:71458,GenBank:XM_036162098.1,MGI:MGI:1918708;gbkey=mRNA;gene=Bcor;product=BCL6 interacting corepressor%2C transcript variant X11;transcript_id=XM_036162098.1;extra_copy_number=0
CM058260.1	Liftoff	exon	11949715	11949839	.	-	.	ID=exon-XM_036162098.1-2;Parent=rna-XM_036162098.1;Dbxref=GeneID:71458,GenBank:XM_036162098.1,MGI:MGI:1918708;gbkey=mRNA;gene=Bcor;product=BCL6 interacting corepressor%2C transcript variant X11;transcript_id=XM_036162098.1;extra_copy_number=0
CM058260.1	Liftoff	exon	12016452	12016668	.	-	.	ID=exon-XM_036162098.1-1;Parent=rna-XM_036162098.1;Dbxref=GeneID:71458,GenBank:XM_036162098.1,MGI:MGI:1918708;gbkey=mRNA;gene=Bcor;product=BCL6 interacting corepressor%2C transcript variant X11;transcript_id=XM_036162098.1;extra_copy_number=0
CM058260.1	Liftoff	CDS	11925819	11926110	.	-	.	ID=cds-XP_036017991.1;Parent=rna-XM_036162098.1;Dbxref=GeneID:71458,GenBank:XP_036017991.1,MGI:MGI:1918708;Name=XP_036017991.1;gbkey=CDS;gene=Bcor;product=BCL-6 corepressor isoform X6;protein_id=XP_036017991.1;extra_copy_number=0
CM058260.1	Liftoff	CDS	11927105	11927261	.	-	.	ID=cds-XP_036017991.1;Parent=rna-XM_036162098.1;Dbxref=GeneID:71458,GenBank:XP_036017991.1,MGI:MGI:1918708;Name=XP_036017991.1;gbkey=CDS;gene=Bcor;product=BCL-6 corepressor isoform X6;protein_id=XP_036017991.1;extra_copy_number=0
CM058260.1	Liftoff	CDS	11927443	11927520	.	-	.	ID=cds-XP_036017991.1;Parent=rna-XM_036162098.1;Dbxref=GeneID:71458,GenBank:XP_036017991.1,MGI:MGI:1918708;Name=XP_036017991.1;gbkey=CDS;gene=Bcor;product=BCL-6 corepressor isoform X6;protein_id=XP_036017991.1;extra_copy_number=0
CM058260.1	Liftoff	CDS	11928578	11928723	.	-	.	ID=cds-XP_036017991.1;Parent=rna-XM_036162098.1;Dbxref=GeneID:71458,GenBank:XP_036017991.1,MGI:MGI:1918708;Name=XP_036017991.1;gbkey=CDS;gene=Bcor;product=BCL-6 corepressor isoform X6;protein_id=XP_036017991.1;extra_copy_number=0
CM058260.1	Liftoff	CDS	11929695	11929861	.	-	.	ID=cds-XP_036017991.1;Parent=rna-XM_036162098.1;Dbxref=GeneID:71458,GenBank:XP_036017991.1,MGI:MGI:1918708;Name=XP_036017991.1;gbkey=CDS;gene=Bcor;product=BCL-6 corepressor isoform X6;protein_id=XP_036017991.1;extra_copy_number=0
CM058260.1	Liftoff	CDS	11935049	11935306	.	-	.	ID=cds-XP_036017991.1;Parent=rna-XM_036162098.1;Dbxref=GeneID:71458,GenBank:XP_036017991.1,MGI:MGI:1918708;Name=XP_036017991.1;gbkey=CDS;gene=Bcor;product=BCL-6 corepressor isoform X6;protein_id=XP_036017991.1;extra_copy_number=0
CM058260.1	Liftoff	CDS	11935616	11935941	.	-	.	ID=cds-XP_036017991.1;Parent=rna-XM_036162098.1;Dbxref=GeneID:71458,GenBank:XP_036017991.1,MGI:MGI:1918708;Name=XP_036017991.1;gbkey=CDS;gene=Bcor;product=BCL-6 corepressor isoform X6;protein_id=XP_036017991.1;extra_copy_number=0
CM058260.1	Liftoff	CDS	11936496	11936738	.	-	.	ID=cds-XP_036017991.1;Parent=rna-XM_036162098.1;Dbxref=GeneID:71458,GenBank:XP_036017991.1,MGI:MGI:1918708;Name=XP_036017991.1;gbkey=CDS;gene=Bcor;product=BCL-6 corepressor isoform X6;protein_id=XP_036017991.1;extra_copy_number=0
CM058260.1	Liftoff	CDS	11937188	11937445	.	-	.	ID=cds-XP_036017991.1;Parent=rna-XM_036162098.1;Dbxref=GeneID:71458,GenBank:XP_036017991.1,MGI:MGI:1918708;Name=XP_036017991.1;gbkey=CDS;gene=Bcor;product=BCL-6 corepressor isoform X6;protein_id=XP_036017991.1;extra_copy_number=0
CM058260.1	Liftoff	CDS	11943162	11943348	.	-	.	ID=cds-XP_036017991.1;Parent=rna-XM_036162098.1;Dbxref=GeneID:71458,GenBank:XP_036017991.1,MGI:MGI:1918708;Name=XP_036017991.1;gbkey=CDS;gene=Bcor;product=BCL-6 corepressor isoform X6;protein_id=XP_036017991.1;extra_copy_number=0
CM058260.1	Liftoff	CDS	11943832	11943885	.	-	.	ID=cds-XP_036017991.1;Parent=rna-XM_036162098.1;Dbxref=GeneID:71458,GenBank:XP_036017991.1,MGI:MGI:1918708;Name=XP_036017991.1;gbkey=CDS;gene=Bcor;product=BCL-6 corepressor isoform X6;protein_id=XP_036017991.1;extra_copy_number=0
CM058260.1	Liftoff	CDS	11944537	11947383	.	-	.	ID=cds-XP_036017991.1;Parent=rna-XM_036162098.1;Dbxref=GeneID:71458,GenBank:XP_036017991.1,MGI:MGI:1918708;Name=XP_036017991.1;gbkey=CDS;gene=Bcor;product=BCL-6 corepressor isoform X6;protein_id=XP_036017991.1;extra_copy_number=0
CM058260.1	Liftoff	CDS	11948323	11948401	.	-	.	ID=cds-XP_036017991.1;Parent=rna-XM_036162098.1;Dbxref=GeneID:71458,GenBank:XP_036017991.1,MGI:MGI:1918708;Name=XP_036017991.1;gbkey=CDS;gene=Bcor;product=BCL-6 corepressor isoform X6;protein_id=XP_036017991.1;extra_copy_number=0
CM058260.1	Liftoff	CDS	11949715	11949800	.	-	.	ID=cds-XP_036017991.1;Parent=rna-XM_036162098.1;Dbxref=GeneID:71458,GenBank:XP_036017991.1,MGI:MGI:1918708;Name=XP_036017991.1;gbkey=CDS;gene=Bcor;product=BCL-6 corepressor isoform X6;protein_id=XP_036017991.1;extra_copy_number=0
CM058260.1	Liftoff	mRNA	11925049	12048765	.	-	.	ID=rna-XM_036162099.1;Parent=gene-Bcor;Dbxref=GeneID:71458,GenBank:XM_036162099.1,MGI:MGI:1918708;Name=XM_036162099.1;gbkey=mRNA;gene=Bcor;model_evidence=Supporting evidence includes similarity to: 3 mRNAs%2C 40 ESTs%2C 4 Proteins%2C 328 long SRA reads%2C and 99%25 coverage of the annotated genomic feature by RNAseq alignments%2C including 37 samples with support for all annotated introns;product=BCL6 interacting corepressor%2C transcript variant X12;transcript_id=XM_036162099.1;matches_ref_protein=True;valid_ORF=True;extra_copy_number=0
CM058260.1	Liftoff	exon	11925049	11926110	.	-	.	ID=exon-XM_036162099.1-15;Parent=rna-XM_036162099.1;Dbxref=GeneID:71458,GenBank:XM_036162099.1,MGI:MGI:1918708;gbkey=mRNA;gene=Bcor;product=BCL6 interacting corepressor%2C transcript variant X12;transcript_id=XM_036162099.1;extra_copy_number=0
CM058260.1	Liftoff	exon	11927105	11927261	.	-	.	ID=exon-XM_036162099.1-14;Parent=rna-XM_036162099.1;Dbxref=GeneID:71458,GenBank:XM_036162099.1,MGI:MGI:1918708;gbkey=mRNA;gene=Bcor;product=BCL6 interacting corepressor%2C transcript variant X12;transcript_id=XM_036162099.1;extra_copy_number=0
CM058260.1	Liftoff	exon	11927443	11927520	.	-	.	ID=exon-XM_036162099.1-13;Parent=rna-XM_036162099.1;Dbxref=GeneID:71458,GenBank:XM_036162099.1,MGI:MGI:1918708;gbkey=mRNA;gene=Bcor;product=BCL6 interacting corepressor%2C transcript variant X12;transcript_id=XM_036162099.1;extra_copy_number=0
CM058260.1	Liftoff	exon	11928578	11928723	.	-	.	ID=exon-XM_036162099.1-12;Parent=rna-XM_036162099.1;Dbxref=GeneID:71458,GenBank:XM_036162099.1,MGI:MGI:1918708;gbkey=mRNA;gene=Bcor;product=BCL6 interacting corepressor%2C transcript variant X12;transcript_id=XM_036162099.1;extra_copy_number=0
CM058260.1	Liftoff	exon	11929695	11929861	.	-	.	ID=exon-XM_036162099.1-11;Parent=rna-XM_036162099.1;Dbxref=GeneID:71458,GenBank:XM_036162099.1,MGI:MGI:1918708;gbkey=mRNA;gene=Bcor;product=BCL6 interacting corepressor%2C transcript variant X12;transcript_id=XM_036162099.1;extra_copy_number=0
CM058260.1	Liftoff	exon	11935049	11935306	.	-	.	ID=exon-XM_036162099.1-10;Parent=rna-XM_036162099.1;Dbxref=GeneID:71458,GenBank:XM_036162099.1,MGI:MGI:1918708;gbkey=mRNA;gene=Bcor;product=BCL6 interacting corepressor%2C transcript variant X12;transcript_id=XM_036162099.1;extra_copy_number=0
CM058260.1	Liftoff	exon	11935616	11935941	.	-	.	ID=exon-XM_036162099.1-9;Parent=rna-XM_036162099.1;Dbxref=GeneID:71458,GenBank:XM_036162099.1,MGI:MGI:1918708;gbkey=mRNA;gene=Bcor;product=BCL6 interacting corepressor%2C transcript variant X12;transcript_id=XM_036162099.1;extra_copy_number=0
CM058260.1	Liftoff	exon	11936496	11936738	.	-	.	ID=exon-XM_036162099.1-8;Parent=rna-XM_036162099.1;Dbxref=GeneID:71458,GenBank:XM_036162099.1,MGI:MGI:1918708;gbkey=mRNA;gene=Bcor;product=BCL6 interacting corepressor%2C transcript variant X12;transcript_id=XM_036162099.1;extra_copy_number=0
CM058260.1	Liftoff	exon	11937188	11937445	.	-	.	ID=exon-XM_036162099.1-7;Parent=rna-XM_036162099.1;Dbxref=GeneID:71458,GenBank:XM_036162099.1,MGI:MGI:1918708;gbkey=mRNA;gene=Bcor;product=BCL6 interacting corepressor%2C transcript variant X12;transcript_id=XM_036162099.1;extra_copy_number=0
CM058260.1	Liftoff	exon	11943162	11943348	.	-	.	ID=exon-XM_036162099.1-6;Parent=rna-XM_036162099.1;Dbxref=GeneID:71458,GenBank:XM_036162099.1,MGI:MGI:1918708;gbkey=mRNA;gene=Bcor;product=BCL6 interacting corepressor%2C transcript variant X12;transcript_id=XM_036162099.1;extra_copy_number=0
CM058260.1	Liftoff	exon	11943832	11943885	.	-	.	ID=exon-XM_036162099.1-5;Parent=rna-XM_036162099.1;Dbxref=GeneID:71458,GenBank:XM_036162099.1,MGI:MGI:1918708;gbkey=mRNA;gene=Bcor;product=BCL6 interacting corepressor%2C transcript variant X12;transcript_id=XM_036162099.1;extra_copy_number=0
CM058260.1	Liftoff	exon	11944537	11947383	.	-	.	ID=exon-XM_036162099.1-4;Parent=rna-XM_036162099.1;Dbxref=GeneID:71458,GenBank:XM_036162099.1,MGI:MGI:1918708;gbkey=mRNA;gene=Bcor;product=BCL6 interacting corepressor%2C transcript variant X12;transcript_id=XM_036162099.1;extra_copy_number=0
CM058260.1	Liftoff	exon	11948323	11948401	.	-	.	ID=exon-XM_036162099.1-3;Parent=rna-XM_036162099.1;Dbxref=GeneID:71458,GenBank:XM_036162099.1,MGI:MGI:1918708;gbkey=mRNA;gene=Bcor;product=BCL6 interacting corepressor%2C transcript variant X12;transcript_id=XM_036162099.1;extra_copy_number=0
CM058260.1	Liftoff	exon	11949715	11949839	.	-	.	ID=exon-XM_036162099.1-2;Parent=rna-XM_036162099.1;Dbxref=GeneID:71458,GenBank:XM_036162099.1,MGI:MGI:1918708;gbkey=mRNA;gene=Bcor;product=BCL6 interacting corepressor%2C transcript variant X12;transcript_id=XM_036162099.1;extra_copy_number=0
CM058260.1	Liftoff	exon	12048524	12048765	.	-	.	ID=exon-XM_036162099.1-1;Parent=rna-XM_036162099.1;Dbxref=GeneID:71458,GenBank:XM_036162099.1,MGI:MGI:1918708;gbkey=mRNA;gene=Bcor;product=BCL6 interacting corepressor%2C transcript variant X12;transcript_id=XM_036162099.1;extra_copy_number=0
CM058260.1	Liftoff	CDS	11925819	11926110	.	-	.	ID=cds-XP_036017992.1;Parent=rna-XM_036162099.1;Dbxref=GeneID:71458,GenBank:XP_036017992.1,MGI:MGI:1918708;Name=XP_036017992.1;gbkey=CDS;gene=Bcor;product=BCL-6 corepressor isoform X6;protein_id=XP_036017992.1;extra_copy_number=0
CM058260.1	Liftoff	CDS	11927105	11927261	.	-	.	ID=cds-XP_036017992.1;Parent=rna-XM_036162099.1;Dbxref=GeneID:71458,GenBank:XP_036017992.1,MGI:MGI:1918708;Name=XP_036017992.1;gbkey=CDS;gene=Bcor;product=BCL-6 corepressor isoform X6;protein_id=XP_036017992.1;extra_copy_number=0
CM058260.1	Liftoff	CDS	11927443	11927520	.	-	.	ID=cds-XP_036017992.1;Parent=rna-XM_036162099.1;Dbxref=GeneID:71458,GenBank:XP_036017992.1,MGI:MGI:1918708;Name=XP_036017992.1;gbkey=CDS;gene=Bcor;product=BCL-6 corepressor isoform X6;protein_id=XP_036017992.1;extra_copy_number=0
CM058260.1	Liftoff	CDS	11928578	11928723	.	-	.	ID=cds-XP_036017992.1;Parent=rna-XM_036162099.1;Dbxref=GeneID:71458,GenBank:XP_036017992.1,MGI:MGI:1918708;Name=XP_036017992.1;gbkey=CDS;gene=Bcor;product=BCL-6 corepressor isoform X6;protein_id=XP_036017992.1;extra_copy_number=0
CM058260.1	Liftoff	CDS	11929695	11929861	.	-	.	ID=cds-XP_036017992.1;Parent=rna-XM_036162099.1;Dbxref=GeneID:71458,GenBank:XP_036017992.1,MGI:MGI:1918708;Name=XP_036017992.1;gbkey=CDS;gene=Bcor;product=BCL-6 corepressor isoform X6;protein_id=XP_036017992.1;extra_copy_number=0
CM058260.1	Liftoff	CDS	11935049	11935306	.	-	.	ID=cds-XP_036017992.1;Parent=rna-XM_036162099.1;Dbxref=GeneID:71458,GenBank:XP_036017992.1,MGI:MGI:1918708;Name=XP_036017992.1;gbkey=CDS;gene=Bcor;product=BCL-6 corepressor isoform X6;protein_id=XP_036017992.1;extra_copy_number=0
CM058260.1	Liftoff	CDS	11935616	11935941	.	-	.	ID=cds-XP_036017992.1;Parent=rna-XM_036162099.1;Dbxref=GeneID:71458,GenBank:XP_036017992.1,MGI:MGI:1918708;Name=XP_036017992.1;gbkey=CDS;gene=Bcor;product=BCL-6 corepressor isoform X6;protein_id=XP_036017992.1;extra_copy_number=0
CM058260.1	Liftoff	CDS	11936496	11936738	.	-	.	ID=cds-XP_036017992.1;Parent=rna-XM_036162099.1;Dbxref=GeneID:71458,GenBank:XP_036017992.1,MGI:MGI:1918708;Name=XP_036017992.1;gbkey=CDS;gene=Bcor;product=BCL-6 corepressor isoform X6;protein_id=XP_036017992.1;extra_copy_number=0
CM058260.1	Liftoff	CDS	11937188	11937445	.	-	.	ID=cds-XP_036017992.1;Parent=rna-XM_036162099.1;Dbxref=GeneID:71458,GenBank:XP_036017992.1,MGI:MGI:1918708;Name=XP_036017992.1;gbkey=CDS;gene=Bcor;product=BCL-6 corepressor isoform X6;protein_id=XP_036017992.1;extra_copy_number=0
CM058260.1	Liftoff	CDS	11943162	11943348	.	-	.	ID=cds-XP_036017992.1;Parent=rna-XM_036162099.1;Dbxref=GeneID:71458,GenBank:XP_036017992.1,MGI:MGI:1918708;Name=XP_036017992.1;gbkey=CDS;gene=Bcor;product=BCL-6 corepressor isoform X6;protein_id=XP_036017992.1;extra_copy_number=0
CM058260.1	Liftoff	CDS	11943832	11943885	.	-	.	ID=cds-XP_036017992.1;Parent=rna-XM_036162099.1;Dbxref=GeneID:71458,GenBank:XP_036017992.1,MGI:MGI:1918708;Name=XP_036017992.1;gbkey=CDS;gene=Bcor;product=BCL-6 corepressor isoform X6;protein_id=XP_036017992.1;extra_copy_number=0
CM058260.1	Liftoff	CDS	11944537	11947383	.	-	.	ID=cds-XP_036017992.1;Parent=rna-XM_036162099.1;Dbxref=GeneID:71458,GenBank:XP_036017992.1,MGI:MGI:1918708;Name=XP_036017992.1;gbkey=CDS;gene=Bcor;product=BCL-6 corepressor isoform X6;protein_id=XP_036017992.1;extra_copy_number=0
CM058260.1	Liftoff	CDS	11948323	11948401	.	-	.	ID=cds-XP_036017992.1;Parent=rna-XM_036162099.1;Dbxref=GeneID:71458,GenBank:XP_036017992.1,MGI:MGI:1918708;Name=XP_036017992.1;gbkey=CDS;gene=Bcor;product=BCL-6 corepressor isoform X6;protein_id=XP_036017992.1;extra_copy_number=0
CM058260.1	Liftoff	CDS	11949715	11949800	.	-	.	ID=cds-XP_036017992.1;Parent=rna-XM_036162099.1;Dbxref=GeneID:71458,GenBank:XP_036017992.1,MGI:MGI:1918708;Name=XP_036017992.1;gbkey=CDS;gene=Bcor;product=BCL-6 corepressor isoform X6;protein_id=XP_036017992.1;extra_copy_number=0
CM058260.1	Liftoff	transcript	12022666	12048581	.	-	.	ID=rna-NR_045434.2;Parent=gene-Bcor;Dbxref=GeneID:71458,GenBank:NR_045434.2,MGI:MGI:1918708;Name=NR_045434.2;gbkey=misc_RNA;gene=Bcor;product=BCL6 interacting corepressor%2C transcript variant f;transcript_id=NR_045434.2;extra_copy_number=0
CM058260.1	Liftoff	exon	12022666	12023081	.	-	.	ID=exon-NR_045434.2-4;Parent=rna-NR_045434.2;Dbxref=GeneID:71458,GenBank:NR_045434.2,MGI:MGI:1918708;gbkey=misc_RNA;gene=Bcor;product=BCL6 interacting corepressor%2C transcript variant f;transcript_id=NR_045434.2;extra_copy_number=0
CM058260.1	Liftoff	exon	12024623	12025422	.	-	.	ID=exon-NR_045434.2-3;Parent=rna-NR_045434.2;Dbxref=GeneID:71458,GenBank:NR_045434.2,MGI:MGI:1918708;gbkey=misc_RNA;gene=Bcor;product=BCL6 interacting corepressor%2C transcript variant f;transcript_id=NR_045434.2;extra_copy_number=0
CM058260.1	Liftoff	exon	12025607	12025692	.	-	.	ID=exon-NR_045434.2-2;Parent=rna-NR_045434.2;Dbxref=GeneID:71458,GenBank:NR_045434.2,MGI:MGI:1918708;gbkey=misc_RNA;gene=Bcor;product=BCL6 interacting corepressor%2C transcript variant f;transcript_id=NR_045434.2;extra_copy_number=0
CM058260.1	Liftoff	exon	12048524	12048581	.	-	.	ID=exon-NR_045434.2-1;Parent=rna-NR_045434.2;Dbxref=GeneID:71458,GenBank:NR_045434.2,MGI:MGI:1918708;gbkey=misc_RNA;gene=Bcor;product=BCL6 interacting corepressor%2C transcript variant f;transcript_id=NR_045434.2;extra_copy_number=0
CM058260.1	Liftoff	gene	11980685	12008351	.	+	.	ID=gene-Gm46687;Dbxref=GeneID:108168482,MGI:MGI:5826324;Name=Gm46687;description=predicted gene%2C 46687;gbkey=Gene;gene=Gm46687;gene_biotype=lncRNA;coverage=1.0;sequence_ID=0.999;extra_copy_number=0;copy_num_ID=gene-Gm46687_0
CM058260.1	Liftoff	lnc_RNA	11980685	12008351	.	+	.	ID=rna-XR_003953120.1;Parent=gene-Gm46687;Dbxref=GeneID:108168482,GenBank:XR_003953120.1,MGI:MGI:5826324;Name=XR_003953120.1;gbkey=ncRNA;gene=Gm46687;model_evidence=Supporting evidence includes similarity to: 4 ESTs%2C 71 long SRA reads%2C and 76%25 coverage of the annotated genomic feature by RNAseq alignments%2C including 3 samples with support for all annotated introns;product=predicted gene%2C 46687;transcript_id=XR_003953120.1;extra_copy_number=0
CM058260.1	Liftoff	exon	11980685	11985600	.	+	.	ID=exon-XR_003953120.1-1;Parent=rna-XR_003953120.1;Dbxref=GeneID:108168482,GenBank:XR_003953120.1,MGI:MGI:5826324;gbkey=ncRNA;gene=Gm46687;product=predicted gene%2C 46687;transcript_id=XR_003953120.1;extra_copy_number=0
CM058260.1	Liftoff	exon	11991832	11991950	.	+	.	ID=exon-XR_003953120.1-2;Parent=rna-XR_003953120.1;Dbxref=GeneID:108168482,GenBank:XR_003953120.1,MGI:MGI:5826324;gbkey=ncRNA;gene=Gm46687;product=predicted gene%2C 46687;transcript_id=XR_003953120.1;extra_copy_number=0
CM058260.1	Liftoff	exon	12004264	12008351	.	+	.	ID=exon-XR_003953120.1-3;Parent=rna-XR_003953120.1;Dbxref=GeneID:108168482,GenBank:XR_003953120.1,MGI:MGI:5826324;gbkey=ncRNA;gene=Gm46687;product=predicted gene%2C 46687;transcript_id=XR_003953120.1;extra_copy_number=0
CM058260.1	Liftoff	pseudogene	12067959	12068971	.	-	.	ID=gene-Gm14521;Dbxref=GeneID:115489146,MGI:MGI:3705887;Name=Gm14521;description=predicted gene 14521;gbkey=Gene;gene=Gm14521;gene_biotype=pseudogene;pseudo=true;coverage=1.0;sequence_ID=1.0;extra_copy_number=0;copy_num_ID=gene-Gm14521_0
CM058260.1	Liftoff	exon	12067959	12068340	.	-	.	ID=id-Gm14521;Parent=gene-Gm14521;Dbxref=GeneID:115489146,MGI:MGI:3705887;gbkey=exon;gene=Gm14521;model_evidence=Supporting evidence includes similarity to: 3 Proteins;pseudo=true;extra_copy_number=0
CM058260.1	Liftoff	exon	12068914	12068971	.	-	.	ID=id-Gm14521-2;Parent=gene-Gm14521;Dbxref=GeneID:115489146,MGI:MGI:3705887;gbkey=exon;gene=Gm14521;model_evidence=Supporting evidence includes similarity to: 3 Proteins;pseudo=true;extra_copy_number=0
CM058260.1	Liftoff	gene	12228050	12243265	.	-	.	ID=gene-Gm14635;Dbxref=GeneID:100043946,MGI:MGI:3705138;Name=Gm14635;description=predicted gene 14635;gbkey=Gene;gene=Gm14635;gene_biotype=lncRNA;coverage=1.0;sequence_ID=1.0;extra_copy_number=0;copy_num_ID=gene-Gm14635_0
CM058260.1	Liftoff	lnc_RNA	12228050	12243265	.	-	.	ID=rna-NR_045321.1;Parent=gene-Gm14635;Dbxref=GeneID:100043946,GenBank:NR_045321.1,MGI:MGI:3705138;Name=NR_045321.1;gbkey=ncRNA;gene=Gm14635;product=predicted gene 14635;transcript_id=NR_045321.1;extra_copy_number=0
CM058260.1	Liftoff	exon	12228050	12229132	.	-	.	ID=exon-NR_045321.1-4;Parent=rna-NR_045321.1;Dbxref=GeneID:100043946,GenBank:NR_045321.1,MGI:MGI:3705138;gbkey=ncRNA;gene=Gm14635;product=predicted gene 14635;transcript_id=NR_045321.1;extra_copy_number=0
CM058260.1	Liftoff	exon	12230439	12230575	.	-	.	ID=exon-NR_045321.1-3;Parent=rna-NR_045321.1;Dbxref=GeneID:100043946,GenBank:NR_045321.1,MGI:MGI:3705138;gbkey=ncRNA;gene=Gm14635;product=predicted gene 14635;transcript_id=NR_045321.1;extra_copy_number=0
CM058260.1	Liftoff	exon	12231534	12231609	.	-	.	ID=exon-NR_045321.1-2;Parent=rna-NR_045321.1;Dbxref=GeneID:100043946,GenBank:NR_045321.1,MGI:MGI:3705138;gbkey=ncRNA;gene=Gm14635;product=predicted gene 14635;transcript_id=NR_045321.1;extra_copy_number=0
CM058260.1	Liftoff	exon	12243150	12243265	.	-	.	ID=exon-NR_045321.1-1;Parent=rna-NR_045321.1;Dbxref=GeneID:100043946,GenBank:NR_045321.1,MGI:MGI:3705138;gbkey=ncRNA;gene=Gm14635;product=predicted gene 14635;transcript_id=NR_045321.1;extra_copy_number=0
CM058260.1	Liftoff	match	12345046	12345686	.	+	.	ID=bf551db9-dbb6-4857-9f67-210b368bd2bb;Target=NG_005378.6 1 641 -;assembly_bases_aln=641;assembly_bases_seq=641;bit_score=1193.98;blast_aligner=1;blast_score=641;common_component=0;e_value=0;filter_score=0;for_remapping=2;gap_count=0;hsp_percent_coverage=100;matchable_bases=641;matched_bases=641;num_ident=641;num_mismatch=0;pct_coverage=100;pct_coverage_hiqual=100;pct_identity_gap=100;pct_identity_gapopen_only=100;pct_identity_ungap=100;rank=1;weighted_identity=1;coverage=1.0;sequence_ID=1.0;extra_copy_number=0;copy_num_ID=bf551db9-dbb6-4857-9f67-210b368bd2bb_0
CM058260.1	Liftoff	pseudogene	12345146	12345586	.	-	.	ID=gene-Rpl30-ps11;Dbxref=GeneID:628441,MGI:MGI:3642364;Name=Rpl30-ps11;description=ribosomal protein L30%2C pseudogene 11;gbkey=Gene;gene=Rpl30-ps11;gene_biotype=pseudogene;gene_synonym=EG628441,Gm14522;pseudo=true;coverage=1.0;sequence_ID=1.0;extra_copy_number=0;copy_num_ID=gene-Rpl30-ps11_0
CM058260.1	Liftoff	gene	12346926	12354853	.	-	.	ID=gene-Gm54072;Dbxref=GeneID:118568431,MGI:MGI:6723175;Name=Gm54072;description=predicted gene%2C 54072;gbkey=Gene;gene=Gm54072;gene_biotype=lncRNA;coverage=1.0;sequence_ID=1.0;extra_copy_number=0;copy_num_ID=gene-Gm54072_0
CM058260.1	Liftoff	lnc_RNA	12346926	12354853	.	-	.	ID=rna-XR_004940417.1;Parent=gene-Gm54072;Dbxref=GeneID:118568431,GenBank:XR_004940417.1,MGI:MGI:6723175;Name=XR_004940417.1;gbkey=ncRNA;gene=Gm54072;model_evidence=Supporting evidence includes similarity to: 1 long SRA read%2C and 100%25 coverage of the annotated genomic feature by RNAseq alignments%2C including 2 samples with support for all annotated introns;product=predicted gene%2C 54072;transcript_id=XR_004940417.1;extra_copy_number=0
CM058260.1	Liftoff	exon	12346926	12348194	.	-	.	ID=exon-XR_004940417.1-2;Parent=rna-XR_004940417.1;Dbxref=GeneID:118568431,GenBank:XR_004940417.1,MGI:MGI:6723175;gbkey=ncRNA;gene=Gm54072;product=predicted gene%2C 54072;transcript_id=XR_004940417.1;extra_copy_number=0
CM058260.1	Liftoff	exon	12354660	12354853	.	-	.	ID=exon-XR_004940417.1-1;Parent=rna-XR_004940417.1;Dbxref=GeneID:118568431,GenBank:XR_004940417.1,MGI:MGI:6723175;gbkey=ncRNA;gene=Gm54072;product=predicted gene%2C 54072;transcript_id=XR_004940417.1;extra_copy_number=0
CM058260.1	Liftoff	match	12465196	12466815	.	+	.	ID=6add915d-5b2a-4b0e-b295-191329e25da2;Target=NG_018015.1 1 1620 +;assembly_bases_aln=1620;assembly_bases_seq=1620;bit_score=3015.97;blast_aligner=1;blast_score=1620;common_component=0;e_value=0;filter_score=0;for_remapping=2;gap_count=0;hsp_percent_coverage=100;matchable_bases=1620;matched_bases=1620;num_ident=1620;num_mismatch=0;pct_coverage=100;pct_coverage_hiqual=100;pct_identity_gap=100;pct_identity_gapopen_only=100;pct_identity_ungap=100;rank=1;weighted_identity=1;coverage=1.0;sequence_ID=1.0;extra_copy_number=0;copy_num_ID=6add915d-5b2a-4b0e-b295-191329e25da2_0
CM058260.1	Liftoff	pseudogene	12465296	12466715	.	+	.	ID=gene-Gm17861;Dbxref=GeneID:100416001,MGI:MGI:5010046;Name=Gm17861;description=predicted gene%2C 17861;gbkey=Gene;gene=Gm17861;gene_biotype=pseudogene;pseudo=true;coverage=1.0;sequence_ID=1.0;extra_copy_number=0;copy_num_ID=gene-Gm17861_0
CM058260.1	Liftoff	gene	12476073	12505367	.	+	.	ID=gene-Atp6ap2;Dbxref=GeneID:70495,MGI:MGI:1917745;Name=Atp6ap2;description=ATPase%2C H+ transporting%2C lysosomal accessory protein 2;gbkey=Gene;gene=Atp6ap2;gene_biotype=protein_coding;gene_synonym=(P)RR,5730403E06Rik,APT6M8-9,Atp6ip2,ATP6M8-9,M8-9,PRR;coverage=1.0;sequence_ID=1.0;valid_ORFs=1;extra_copy_number=0;copy_num_ID=gene-Atp6ap2_0
CM058260.1	Liftoff	mRNA	12476073	12505367	.	+	.	ID=rna-NM_027439.4;Parent=gene-Atp6ap2;Dbxref=GeneID:70495,GenBank:NM_027439.4,MGI:MGI:1917745;Name=NM_027439.4;gbkey=mRNA;gene=Atp6ap2;product=ATPase%2C H+ transporting%2C lysosomal accessory protein 2;tag=RefSeq Select;transcript_id=NM_027439.4;matches_ref_protein=True;valid_ORF=True;extra_copy_number=0
CM058260.1	Liftoff	exon	12476073	12476249	.	+	.	ID=exon-NM_027439.4-1;Parent=rna-NM_027439.4;Dbxref=GeneID:70495,GenBank:NM_027439.4,MGI:MGI:1917745;gbkey=mRNA;gene=Atp6ap2;product=ATPase%2C H+ transporting%2C lysosomal accessory protein 2;tag=RefSeq Select;transcript_id=NM_027439.4;extra_copy_number=0
CM058260.1	Liftoff	exon	12483075	12483205	.	+	.	ID=exon-NM_027439.4-2;Parent=rna-NM_027439.4;Dbxref=GeneID:70495,GenBank:NM_027439.4,MGI:MGI:1917745;gbkey=mRNA;gene=Atp6ap2;product=ATPase%2C H+ transporting%2C lysosomal accessory protein 2;tag=RefSeq Select;transcript_id=NM_027439.4;extra_copy_number=0
CM058260.1	Liftoff	exon	12484470	12484601	.	+	.	ID=exon-NM_027439.4-3;Parent=rna-NM_027439.4;Dbxref=GeneID:70495,GenBank:NM_027439.4,MGI:MGI:1917745;gbkey=mRNA;gene=Atp6ap2;product=ATPase%2C H+ transporting%2C lysosomal accessory protein 2;tag=RefSeq Select;transcript_id=NM_027439.4;extra_copy_number=0
CM058260.1	Liftoff	exon	12493183	12493278	.	+	.	ID=exon-NM_027439.4-4;Parent=rna-NM_027439.4;Dbxref=GeneID:70495,GenBank:NM_027439.4,MGI:MGI:1917745;gbkey=mRNA;gene=Atp6ap2;product=ATPase%2C H+ transporting%2C lysosomal accessory protein 2;tag=RefSeq Select;transcript_id=NM_027439.4;extra_copy_number=0
CM058260.1	Liftoff	exon	12493434	12493571	.	+	.	ID=exon-NM_027439.4-5;Parent=rna-NM_027439.4;Dbxref=GeneID:70495,GenBank:NM_027439.4,MGI:MGI:1917745;gbkey=mRNA;gene=Atp6ap2;product=ATPase%2C H+ transporting%2C lysosomal accessory protein 2;tag=RefSeq Select;transcript_id=NM_027439.4;extra_copy_number=0
CM058260.1	Liftoff	exon	12494597	12494650	.	+	.	ID=exon-NM_027439.4-6;Parent=rna-NM_027439.4;Dbxref=GeneID:70495,GenBank:NM_027439.4,MGI:MGI:1917745;gbkey=mRNA;gene=Atp6ap2;product=ATPase%2C H+ transporting%2C lysosomal accessory protein 2;tag=RefSeq Select;transcript_id=NM_027439.4;extra_copy_number=0
CM058260.1	Liftoff	exon	12495247	12495396	.	+	.	ID=exon-NM_027439.4-7;Parent=rna-NM_027439.4;Dbxref=GeneID:70495,GenBank:NM_027439.4,MGI:MGI:1917745;gbkey=mRNA;gene=Atp6ap2;product=ATPase%2C H+ transporting%2C lysosomal accessory protein 2;tag=RefSeq Select;transcript_id=NM_027439.4;extra_copy_number=0
CM058260.1	Liftoff	exon	12497151	12497270	.	+	.	ID=exon-NM_027439.4-8;Parent=rna-NM_027439.4;Dbxref=GeneID:70495,GenBank:NM_027439.4,MGI:MGI:1917745;gbkey=mRNA;gene=Atp6ap2;product=ATPase%2C H+ transporting%2C lysosomal accessory protein 2;tag=RefSeq Select;transcript_id=NM_027439.4;extra_copy_number=0
CM058260.1	Liftoff	exon	12503998	12505367	.	+	.	ID=exon-NM_027439.4-9;Parent=rna-NM_027439.4;Dbxref=GeneID:70495,GenBank:NM_027439.4,MGI:MGI:1917745;gbkey=mRNA;gene=Atp6ap2;product=ATPase%2C H+ transporting%2C lysosomal accessory protein 2;tag=RefSeq Select;transcript_id=NM_027439.4;extra_copy_number=0
CM058260.1	Liftoff	CDS	12476210	12476249	.	+	.	ID=cds-NP_081715.1;Parent=rna-NM_027439.4;Dbxref=CCDS:CCDS30023.1,GeneID:70495,GenBank:NP_081715.1,MGI:MGI:1917745;Name=NP_081715.1;gbkey=CDS;gene=Atp6ap2;product=renin receptor precursor;protein_id=NP_081715.1;tag=RefSeq Select;extra_copy_number=0
CM058260.1	Liftoff	CDS	12483075	12483205	.	+	.	ID=cds-NP_081715.1;Parent=rna-NM_027439.4;Dbxref=CCDS:CCDS30023.1,GeneID:70495,GenBank:NP_081715.1,MGI:MGI:1917745;Name=NP_081715.1;gbkey=CDS;gene=Atp6ap2;product=renin receptor precursor;protein_id=NP_081715.1;tag=RefSeq Select;extra_copy_number=0
CM058260.1	Liftoff	CDS	12484470	12484601	.	+	.	ID=cds-NP_081715.1;Parent=rna-NM_027439.4;Dbxref=CCDS:CCDS30023.1,GeneID:70495,GenBank:NP_081715.1,MGI:MGI:1917745;Name=NP_081715.1;gbkey=CDS;gene=Atp6ap2;product=renin receptor precursor;protein_id=NP_081715.1;tag=RefSeq Select;extra_copy_number=0
CM058260.1	Liftoff	CDS	12493183	12493278	.	+	.	ID=cds-NP_081715.1;Parent=rna-NM_027439.4;Dbxref=CCDS:CCDS30023.1,GeneID:70495,GenBank:NP_081715.1,MGI:MGI:1917745;Name=NP_081715.1;gbkey=CDS;gene=Atp6ap2;product=renin receptor precursor;protein_id=NP_081715.1;tag=RefSeq Select;extra_copy_number=0
CM058260.1	Liftoff	CDS	12493434	12493571	.	+	.	ID=cds-NP_081715.1;Parent=rna-NM_027439.4;Dbxref=CCDS:CCDS30023.1,GeneID:70495,GenBank:NP_081715.1,MGI:MGI:1917745;Name=NP_081715.1;gbkey=CDS;gene=Atp6ap2;product=renin receptor precursor;protein_id=NP_081715.1;tag=RefSeq Select;extra_copy_number=0
CM058260.1	Liftoff	CDS	12494597	12494650	.	+	.	ID=cds-NP_081715.1;Parent=rna-NM_027439.4;Dbxref=CCDS:CCDS30023.1,GeneID:70495,GenBank:NP_081715.1,MGI:MGI:1917745;Name=NP_081715.1;gbkey=CDS;gene=Atp6ap2;product=renin receptor precursor;protein_id=NP_081715.1;tag=RefSeq Select;extra_copy_number=0
CM058260.1	Liftoff	CDS	12495247	12495396	.	+	.	ID=cds-NP_081715.1;Parent=rna-NM_027439.4;Dbxref=CCDS:CCDS30023.1,GeneID:70495,GenBank:NP_081715.1,MGI:MGI:1917745;Name=NP_081715.1;gbkey=CDS;gene=Atp6ap2;product=renin receptor precursor;protein_id=NP_081715.1;tag=RefSeq Select;extra_copy_number=0
CM058260.1	Liftoff	CDS	12497151	12497270	.	+	.	ID=cds-NP_081715.1;Parent=rna-NM_027439.4;Dbxref=CCDS:CCDS30023.1,GeneID:70495,GenBank:NP_081715.1,MGI:MGI:1917745;Name=NP_081715.1;gbkey=CDS;gene=Atp6ap2;product=renin receptor precursor;protein_id=NP_081715.1;tag=RefSeq Select;extra_copy_number=0
CM058260.1	Liftoff	CDS	12503998	12504189	.	+	.	ID=cds-NP_081715.1;Parent=rna-NM_027439.4;Dbxref=CCDS:CCDS30023.1,GeneID:70495,GenBank:NP_081715.1,MGI:MGI:1917745;Name=NP_081715.1;gbkey=CDS;gene=Atp6ap2;product=renin receptor precursor;protein_id=NP_081715.1;tag=RefSeq Select;extra_copy_number=0
CM058260.1	Liftoff	pseudogene	12507766	12508622	.	-	.	ID=gene-Gm9432;Dbxref=GeneID:101055899,MGI:MGI:3648371;Name=Gm9432;description=predicted gene 9432;gbkey=Gene;gene=Gm9432;gene_biotype=pseudogene;pseudo=true;coverage=1.0;sequence_ID=1.0;extra_copy_number=0;copy_num_ID=gene-Gm9432_0
CM058260.1	Liftoff	exon	12507766	12508622	.	-	.	ID=id-Gm9432;Parent=gene-Gm9432;Dbxref=GeneID:101055899,MGI:MGI:3648371;gbkey=exon;gene=Gm9432;model_evidence=Supporting evidence includes similarity to: 1 Protein%2C and 98%25 coverage of the annotated genomic feature by RNAseq alignments;pseudo=true;extra_copy_number=0
CM058260.1	Liftoff	gene	12540570	12541142	.	+	.	ID=gene-Gm4984;Dbxref=GeneID:245347,MGI:MGI:3644533;Name=Gm4984;description=predicted pseudogene 4984;gbkey=Gene;gene=Gm4984;gene_biotype=protein_coding;gene_synonym=EG245347;coverage=1.0;sequence_ID=1.0;valid_ORFs=1;extra_copy_number=0;copy_num_ID=gene-Gm4984_0
CM058260.1	Liftoff	mRNA	12540570	12541142	.	+	.	ID=rna-NM_001101484.2;Parent=gene-Gm4984;Dbxref=GeneID:245347,GenBank:NM_001101484.2,MGI:MGI:3644533;Name=NM_001101484.2;gbkey=mRNA;gene=Gm4984;product=predicted pseudogene 4984;tag=RefSeq Select;transcript_id=NM_001101484.2;matches_ref_protein=True;valid_ORF=True;extra_copy_number=0
CM058260.1	Liftoff	exon	12540570	12541142	.	+	.	ID=exon-NM_001101484.2-1;Parent=rna-NM_001101484.2;Dbxref=GeneID:245347,GenBank:NM_001101484.2,MGI:MGI:3644533;gbkey=mRNA;gene=Gm4984;product=predicted pseudogene 4984;tag=RefSeq Select;transcript_id=NM_001101484.2;extra_copy_number=0
CM058260.1	Liftoff	CDS	12540620	12540979	.	+	.	ID=cds-NP_001094954.1;Parent=rna-NM_001101484.2;Dbxref=GeneID:245347,GenBank:NP_001094954.1,MGI:MGI:3644533;Name=NP_001094954.1;gbkey=CDS;gene=Gm4984;product=mitochondrial pyruvate carrier 1-like protein;protein_id=NP_001094954.1;tag=RefSeq Select;extra_copy_number=0
CM058260.1	Liftoff	gene	12543196	12562255	.	-	.	ID=gene-1810030O07Rik;Dbxref=GeneID:69155,MGI:MGI:1916405;Name=1810030O07Rik;description=RIKEN cDNA 1810030O07 gene;gbkey=Gene;gene=1810030O07Rik;gene_biotype=protein_coding;coverage=1.0;sequence_ID=1.0;valid_ORFs=2;extra_copy_number=0;copy_num_ID=gene-1810030O07Rik_0
CM058260.1	Liftoff	mRNA	12543196	12561958	.	-	.	ID=rna-NM_175141.6;Parent=gene-1810030O07Rik;Dbxref=GeneID:69155,GenBank:NM_175141.6,MGI:MGI:1916405;Name=NM_175141.6;gbkey=mRNA;gene=1810030O07Rik;product=RIKEN cDNA 1810030O07 gene;tag=RefSeq Select;transcript_id=NM_175141.6;matches_ref_protein=True;valid_ORF=True;extra_copy_number=0
CM058260.1	Liftoff	exon	12543196	12544803	.	-	.	ID=exon-NM_175141.6-7;Parent=rna-NM_175141.6;Dbxref=GeneID:69155,GenBank:NM_175141.6,MGI:MGI:1916405;gbkey=mRNA;gene=1810030O07Rik;product=RIKEN cDNA 1810030O07 gene;tag=RefSeq Select;transcript_id=NM_175141.6;extra_copy_number=0
CM058260.1	Liftoff	exon	12546179	12546341	.	-	.	ID=exon-NM_175141.6-6;Parent=rna-NM_175141.6;Dbxref=GeneID:69155,GenBank:NM_175141.6,MGI:MGI:1916405;gbkey=mRNA;gene=1810030O07Rik;product=RIKEN cDNA 1810030O07 gene;tag=RefSeq Select;transcript_id=NM_175141.6;extra_copy_number=0
CM058260.1	Liftoff	exon	12550969	12551148	.	-	.	ID=exon-NM_175141.6-5;Parent=rna-NM_175141.6;Dbxref=GeneID:69155,GenBank:NM_175141.6,MGI:MGI:1916405;gbkey=mRNA;gene=1810030O07Rik;product=RIKEN cDNA 1810030O07 gene;tag=RefSeq Select;transcript_id=NM_175141.6;extra_copy_number=0
CM058260.1	Liftoff	exon	12552819	12552968	.	-	.	ID=exon-NM_175141.6-4;Parent=rna-NM_175141.6;Dbxref=GeneID:69155,GenBank:NM_175141.6,MGI:MGI:1916405;gbkey=mRNA;gene=1810030O07Rik;product=RIKEN cDNA 1810030O07 gene;tag=RefSeq Select;transcript_id=NM_175141.6;extra_copy_number=0
CM058260.1	Liftoff	exon	12557846	12557965	.	-	.	ID=exon-NM_175141.6-3;Parent=rna-NM_175141.6;Dbxref=GeneID:69155,GenBank:NM_175141.6,MGI:MGI:1916405;gbkey=mRNA;gene=1810030O07Rik;product=RIKEN cDNA 1810030O07 gene;tag=RefSeq Select;transcript_id=NM_175141.6;extra_copy_number=0
CM058260.1	Liftoff	exon	12561345	12561479	.	-	.	ID=exon-NM_175141.6-2;Parent=rna-NM_175141.6;Dbxref=GeneID:69155,GenBank:NM_175141.6,MGI:MGI:1916405;gbkey=mRNA;gene=1810030O07Rik;product=RIKEN cDNA 1810030O07 gene;tag=RefSeq Select;transcript_id=NM_175141.6;extra_copy_number=0
CM058260.1	Liftoff	exon	12561645	12561958	.	-	.	ID=exon-NM_175141.6-1;Parent=rna-NM_175141.6;Dbxref=GeneID:69155,GenBank:NM_175141.6,MGI:MGI:1916405;gbkey=mRNA;gene=1810030O07Rik;product=RIKEN cDNA 1810030O07 gene;tag=RefSeq Select;transcript_id=NM_175141.6;extra_copy_number=0
CM058260.1	Liftoff	CDS	12546180	12546341	.	-	.	ID=cds-NP_780350.1;Parent=rna-NM_175141.6;Dbxref=CCDS:CCDS30024.1,GeneID:69155,GenBank:NP_780350.1,MGI:MGI:1916405;Name=NP_780350.1;gbkey=CDS;gene=1810030O07Rik;product=uncharacterized protein CXorf38 homolog;protein_id=NP_780350.1;tag=RefSeq Select;extra_copy_number=0
CM058260.1	Liftoff	CDS	12550969	12551148	.	-	.	ID=cds-NP_780350.1;Parent=rna-NM_175141.6;Dbxref=CCDS:CCDS30024.1,GeneID:69155,GenBank:NP_780350.1,MGI:MGI:1916405;Name=NP_780350.1;gbkey=CDS;gene=1810030O07Rik;product=uncharacterized protein CXorf38 homolog;protein_id=NP_780350.1;tag=RefSeq Select;extra_copy_number=0
CM058260.1	Liftoff	CDS	12552819	12552968	.	-	.	ID=cds-NP_780350.1;Parent=rna-NM_175141.6;Dbxref=CCDS:CCDS30024.1,GeneID:69155,GenBank:NP_780350.1,MGI:MGI:1916405;Name=NP_780350.1;gbkey=CDS;gene=1810030O07Rik;product=uncharacterized protein CXorf38 homolog;protein_id=NP_780350.1;tag=RefSeq Select;extra_copy_number=0
CM058260.1	Liftoff	CDS	12557846	12557965	.	-	.	ID=cds-NP_780350.1;Parent=rna-NM_175141.6;Dbxref=CCDS:CCDS30024.1,GeneID:69155,GenBank:NP_780350.1,MGI:MGI:1916405;Name=NP_780350.1;gbkey=CDS;gene=1810030O07Rik;product=uncharacterized protein CXorf38 homolog;protein_id=NP_780350.1;tag=RefSeq Select;extra_copy_number=0
CM058260.1	Liftoff	CDS	12561345	12561479	.	-	.	ID=cds-NP_780350.1;Parent=rna-NM_175141.6;Dbxref=CCDS:CCDS30024.1,GeneID:69155,GenBank:NP_780350.1,MGI:MGI:1916405;Name=NP_780350.1;gbkey=CDS;gene=1810030O07Rik;product=uncharacterized protein CXorf38 homolog;protein_id=NP_780350.1;tag=RefSeq Select;extra_copy_number=0
CM058260.1	Liftoff	CDS	12561645	12561860	.	-	.	ID=cds-NP_780350.1;Parent=rna-NM_175141.6;Dbxref=CCDS:CCDS30024.1,GeneID:69155,GenBank:NP_780350.1,MGI:MGI:1916405;Name=NP_780350.1;gbkey=CDS;gene=1810030O07Rik;product=uncharacterized protein CXorf38 homolog;protein_id=NP_780350.1;tag=RefSeq Select;extra_copy_number=0
CM058260.1	Liftoff	mRNA	12543196	12562255	.	-	.	ID=rna-XM_006527698.4;Parent=gene-1810030O07Rik;Dbxref=GeneID:69155,GenBank:XM_006527698.4,MGI:MGI:1916405;Name=XM_006527698.4;gbkey=mRNA;gene=1810030O07Rik;model_evidence=Supporting evidence includes similarity to: 12 mRNAs%2C 9 ESTs%2C 4 Proteins%2C 391 long SRA reads%2C and 95%25 coverage of the annotated genomic feature by RNAseq alignments%2C including 32 samples with support for all annotated introns;product=RIKEN cDNA 1810030O07 gene%2C transcript variant X1;transcript_id=XM_006527698.4;matches_ref_protein=True;valid_ORF=True;extra_copy_number=0
CM058260.1	Liftoff	exon	12543196	12545352	.	-	.	ID=exon-XM_006527698.4-7;Parent=rna-XM_006527698.4;Dbxref=GeneID:69155,GenBank:XM_006527698.4,MGI:MGI:1916405;gbkey=mRNA;gene=1810030O07Rik;product=RIKEN cDNA 1810030O07 gene%2C transcript variant X1;transcript_id=XM_006527698.4;extra_copy_number=0
CM058260.1	Liftoff	exon	12546179	12546341	.	-	.	ID=exon-XM_006527698.4-6;Parent=rna-XM_006527698.4;Dbxref=GeneID:69155,GenBank:XM_006527698.4,MGI:MGI:1916405;gbkey=mRNA;gene=1810030O07Rik;product=RIKEN cDNA 1810030O07 gene%2C transcript variant X1;transcript_id=XM_006527698.4;extra_copy_number=0
CM058260.1	Liftoff	exon	12550969	12551148	.	-	.	ID=exon-XM_006527698.4-5;Parent=rna-XM_006527698.4;Dbxref=GeneID:69155,GenBank:XM_006527698.4,MGI:MGI:1916405;gbkey=mRNA;gene=1810030O07Rik;product=RIKEN cDNA 1810030O07 gene%2C transcript variant X1;transcript_id=XM_006527698.4;extra_copy_number=0
CM058260.1	Liftoff	exon	12552819	12552968	.	-	.	ID=exon-XM_006527698.4-4;Parent=rna-XM_006527698.4;Dbxref=GeneID:69155,GenBank:XM_006527698.4,MGI:MGI:1916405;gbkey=mRNA;gene=1810030O07Rik;product=RIKEN cDNA 1810030O07 gene%2C transcript variant X1;transcript_id=XM_006527698.4;extra_copy_number=0
CM058260.1	Liftoff	exon	12557846	12557965	.	-	.	ID=exon-XM_006527698.4-3;Parent=rna-XM_006527698.4;Dbxref=GeneID:69155,GenBank:XM_006527698.4,MGI:MGI:1916405;gbkey=mRNA;gene=1810030O07Rik;product=RIKEN cDNA 1810030O07 gene%2C transcript variant X1;transcript_id=XM_006527698.4;extra_copy_number=0
CM058260.1	Liftoff	exon	12561345	12561479	.	-	.	ID=exon-XM_006527698.4-2;Parent=rna-XM_006527698.4;Dbxref=GeneID:69155,GenBank:XM_006527698.4,MGI:MGI:1916405;gbkey=mRNA;gene=1810030O07Rik;product=RIKEN cDNA 1810030O07 gene%2C transcript variant X1;transcript_id=XM_006527698.4;extra_copy_number=0
CM058260.1	Liftoff	exon	12561645	12562255	.	-	.	ID=exon-XM_006527698.4-1;Parent=rna-XM_006527698.4;Dbxref=GeneID:69155,GenBank:XM_006527698.4,MGI:MGI:1916405;gbkey=mRNA;gene=1810030O07Rik;product=RIKEN cDNA 1810030O07 gene%2C transcript variant X1;transcript_id=XM_006527698.4;extra_copy_number=0
CM058260.1	Liftoff	CDS	12546180	12546341	.	-	.	ID=cds-XP_006527761.1;Parent=rna-XM_006527698.4;Dbxref=GeneID:69155,GenBank:XP_006527761.1,MGI:MGI:1916405;Name=XP_006527761.1;gbkey=CDS;gene=1810030O07Rik;product=uncharacterized protein CXorf38 homolog isoform X1;protein_id=XP_006527761.1;extra_copy_number=0
CM058260.1	Liftoff	CDS	12550969	12551148	.	-	.	ID=cds-XP_006527761.1;Parent=rna-XM_006527698.4;Dbxref=GeneID:69155,GenBank:XP_006527761.1,MGI:MGI:1916405;Name=XP_006527761.1;gbkey=CDS;gene=1810030O07Rik;product=uncharacterized protein CXorf38 homolog isoform X1;protein_id=XP_006527761.1;extra_copy_number=0
CM058260.1	Liftoff	CDS	12552819	12552968	.	-	.	ID=cds-XP_006527761.1;Parent=rna-XM_006527698.4;Dbxref=GeneID:69155,GenBank:XP_006527761.1,MGI:MGI:1916405;Name=XP_006527761.1;gbkey=CDS;gene=1810030O07Rik;product=uncharacterized protein CXorf38 homolog isoform X1;protein_id=XP_006527761.1;extra_copy_number=0
CM058260.1	Liftoff	CDS	12557846	12557965	.	-	.	ID=cds-XP_006527761.1;Parent=rna-XM_006527698.4;Dbxref=GeneID:69155,GenBank:XP_006527761.1,MGI:MGI:1916405;Name=XP_006527761.1;gbkey=CDS;gene=1810030O07Rik;product=uncharacterized protein CXorf38 homolog isoform X1;protein_id=XP_006527761.1;extra_copy_number=0
CM058260.1	Liftoff	CDS	12561345	12561479	.	-	.	ID=cds-XP_006527761.1;Parent=rna-XM_006527698.4;Dbxref=GeneID:69155,GenBank:XP_006527761.1,MGI:MGI:1916405;Name=XP_006527761.1;gbkey=CDS;gene=1810030O07Rik;product=uncharacterized protein CXorf38 homolog isoform X1;protein_id=XP_006527761.1;extra_copy_number=0
CM058260.1	Liftoff	CDS	12561645	12561860	.	-	.	ID=cds-XP_006527761.1;Parent=rna-XM_006527698.4;Dbxref=GeneID:69155,GenBank:XP_006527761.1,MGI:MGI:1916405;Name=XP_006527761.1;gbkey=CDS;gene=1810030O07Rik;product=uncharacterized protein CXorf38 homolog isoform X1;protein_id=XP_006527761.1;extra_copy_number=0
CM058260.1	Liftoff	gene	12563687	12650883	.	-	.	ID=gene-Med14;Dbxref=GeneID:26896,MGI:MGI:1349442;Name=Med14;description=mediator complex subunit 14;gbkey=Gene;gene=Med14;gene_biotype=protein_coding;gene_synonym=9930001L01Rik,Crsp2,Gm641,ORF1,Trap170;coverage=1.0;sequence_ID=1.0;valid_ORFs=4;extra_copy_number=0;copy_num_ID=gene-Med14_0
CM058260.1	Liftoff	mRNA	12563687	12650883	.	-	.	ID=rna-XM_006527629.5;Parent=gene-Med14;Dbxref=GeneID:26896,GenBank:XM_006527629.5,MGI:MGI:1349442;Name=XM_006527629.5;gbkey=mRNA;gene=Med14;model_evidence=Supporting evidence includes similarity to: 40 ESTs%2C 1096 long SRA reads%2C and 99%25 coverage of the annotated genomic feature by RNAseq alignments%2C including 47 samples with support for all annotated introns;product=mediator complex subunit 14%2C transcript variant X1;transcript_id=XM_006527629.5;matches_ref_protein=True;valid_ORF=True;extra_copy_number=0
CM058260.1	Liftoff	exon	12563687	12565970	.	-	.	ID=exon-XM_006527629.5-30;Parent=rna-XM_006527629.5;Dbxref=GeneID:26896,GenBank:XM_006527629.5,MGI:MGI:1349442;gbkey=mRNA;gene=Med14;product=mediator complex subunit 14%2C transcript variant X1;transcript_id=XM_006527629.5;extra_copy_number=0
CM058260.1	Liftoff	exon	12568563	12568755	.	-	.	ID=exon-XM_006527629.5-29;Parent=rna-XM_006527629.5;Dbxref=GeneID:26896,GenBank:XM_006527629.5,MGI:MGI:1349442;gbkey=mRNA;gene=Med14;product=mediator complex subunit 14%2C transcript variant X1;transcript_id=XM_006527629.5;extra_copy_number=0
CM058260.1	Liftoff	exon	12569091	12569216	.	-	.	ID=exon-XM_006527629.5-28;Parent=rna-XM_006527629.5;Dbxref=GeneID:26896,GenBank:XM_006527629.5,MGI:MGI:1349442;gbkey=mRNA;gene=Med14;product=mediator complex subunit 14%2C transcript variant X1;transcript_id=XM_006527629.5;extra_copy_number=0
CM058260.1	Liftoff	exon	12572297	12572404	.	-	.	ID=exon-XM_006527629.5-27;Parent=rna-XM_006527629.5;Dbxref=GeneID:26896,GenBank:XM_006527629.5,MGI:MGI:1349442;gbkey=mRNA;gene=Med14;product=mediator complex subunit 14%2C transcript variant X1;transcript_id=XM_006527629.5;extra_copy_number=0
CM058260.1	Liftoff	exon	12572504	12572683	.	-	.	ID=exon-XM_006527629.5-26;Parent=rna-XM_006527629.5;Dbxref=GeneID:26896,GenBank:XM_006527629.5,MGI:MGI:1349442;gbkey=mRNA;gene=Med14;product=mediator complex subunit 14%2C transcript variant X1;transcript_id=XM_006527629.5;extra_copy_number=0
CM058260.1	Liftoff	exon	12574035	12574270	.	-	.	ID=exon-XM_006527629.5-25;Parent=rna-XM_006527629.5;Dbxref=GeneID:26896,GenBank:XM_006527629.5,MGI:MGI:1349442;gbkey=mRNA;gene=Med14;product=mediator complex subunit 14%2C transcript variant X1;transcript_id=XM_006527629.5;extra_copy_number=0
CM058260.1	Liftoff	exon	12575338	12575520	.	-	.	ID=exon-XM_006527629.5-24;Parent=rna-XM_006527629.5;Dbxref=GeneID:26896,GenBank:XM_006527629.5,MGI:MGI:1349442;gbkey=mRNA;gene=Med14;product=mediator complex subunit 14%2C transcript variant X1;transcript_id=XM_006527629.5;extra_copy_number=0
CM058260.1	Liftoff	exon	12581904	12582015	.	-	.	ID=exon-XM_006527629.5-23;Parent=rna-XM_006527629.5;Dbxref=GeneID:26896,GenBank:XM_006527629.5,MGI:MGI:1349442;gbkey=mRNA;gene=Med14;product=mediator complex subunit 14%2C transcript variant X1;transcript_id=XM_006527629.5;extra_copy_number=0
CM058260.1	Liftoff	exon	12584472	12584609	.	-	.	ID=exon-XM_006527629.5-22;Parent=rna-XM_006527629.5;Dbxref=GeneID:26896,GenBank:XM_006527629.5,MGI:MGI:1349442;gbkey=mRNA;gene=Med14;product=mediator complex subunit 14%2C transcript variant X1;transcript_id=XM_006527629.5;extra_copy_number=0
CM058260.1	Liftoff	exon	12591532	12591801	.	-	.	ID=exon-XM_006527629.5-21;Parent=rna-XM_006527629.5;Dbxref=GeneID:26896,GenBank:XM_006527629.5,MGI:MGI:1349442;gbkey=mRNA;gene=Med14;product=mediator complex subunit 14%2C transcript variant X1;transcript_id=XM_006527629.5;extra_copy_number=0
CM058260.1	Liftoff	exon	12592070	12592222	.	-	.	ID=exon-XM_006527629.5-20;Parent=rna-XM_006527629.5;Dbxref=GeneID:26896,GenBank:XM_006527629.5,MGI:MGI:1349442;gbkey=mRNA;gene=Med14;product=mediator complex subunit 14%2C transcript variant X1;transcript_id=XM_006527629.5;extra_copy_number=0
CM058260.1	Liftoff	exon	12593407	12593498	.	-	.	ID=exon-XM_006527629.5-19;Parent=rna-XM_006527629.5;Dbxref=GeneID:26896,GenBank:XM_006527629.5,MGI:MGI:1349442;gbkey=mRNA;gene=Med14;product=mediator complex subunit 14%2C transcript variant X1;transcript_id=XM_006527629.5;extra_copy_number=0
CM058260.1	Liftoff	exon	12594618	12594764	.	-	.	ID=exon-XM_006527629.5-18;Parent=rna-XM_006527629.5;Dbxref=GeneID:26896,GenBank:XM_006527629.5,MGI:MGI:1349442;gbkey=mRNA;gene=Med14;product=mediator complex subunit 14%2C transcript variant X1;transcript_id=XM_006527629.5;extra_copy_number=0
CM058260.1	Liftoff	exon	12594851	12595011	.	-	.	ID=exon-XM_006527629.5-17;Parent=rna-XM_006527629.5;Dbxref=GeneID:26896,GenBank:XM_006527629.5,MGI:MGI:1349442;gbkey=mRNA;gene=Med14;product=mediator complex subunit 14%2C transcript variant X1;transcript_id=XM_006527629.5;extra_copy_number=0
CM058260.1	Liftoff	exon	12601895	12601971	.	-	.	ID=exon-XM_006527629.5-16;Parent=rna-XM_006527629.5;Dbxref=GeneID:26896,GenBank:XM_006527629.5,MGI:MGI:1349442;gbkey=mRNA;gene=Med14;product=mediator complex subunit 14%2C transcript variant X1;transcript_id=XM_006527629.5;extra_copy_number=0
CM058260.1	Liftoff	exon	12604259	12604393	.	-	.	ID=exon-XM_006527629.5-15;Parent=rna-XM_006527629.5;Dbxref=GeneID:26896,GenBank:XM_006527629.5,MGI:MGI:1349442;gbkey=mRNA;gene=Med14;product=mediator complex subunit 14%2C transcript variant X1;transcript_id=XM_006527629.5;extra_copy_number=0
CM058260.1	Liftoff	exon	12605174	12605368	.	-	.	ID=exon-XM_006527629.5-14;Parent=rna-XM_006527629.5;Dbxref=GeneID:26896,GenBank:XM_006527629.5,MGI:MGI:1349442;gbkey=mRNA;gene=Med14;product=mediator complex subunit 14%2C transcript variant X1;transcript_id=XM_006527629.5;extra_copy_number=0
CM058260.1	Liftoff	exon	12607903	12608062	.	-	.	ID=exon-XM_006527629.5-13;Parent=rna-XM_006527629.5;Dbxref=GeneID:26896,GenBank:XM_006527629.5,MGI:MGI:1349442;gbkey=mRNA;gene=Med14;product=mediator complex subunit 14%2C transcript variant X1;transcript_id=XM_006527629.5;extra_copy_number=0
CM058260.1	Liftoff	exon	12612093	12612171	.	-	.	ID=exon-XM_006527629.5-12;Parent=rna-XM_006527629.5;Dbxref=GeneID:26896,GenBank:XM_006527629.5,MGI:MGI:1349442;gbkey=mRNA;gene=Med14;product=mediator complex subunit 14%2C transcript variant X1;transcript_id=XM_006527629.5;extra_copy_number=0
CM058260.1	Liftoff	exon	12616324	12616449	.	-	.	ID=exon-XM_006527629.5-11;Parent=rna-XM_006527629.5;Dbxref=GeneID:26896,GenBank:XM_006527629.5,MGI:MGI:1349442;gbkey=mRNA;gene=Med14;product=mediator complex subunit 14%2C transcript variant X1;transcript_id=XM_006527629.5;extra_copy_number=0
CM058260.1	Liftoff	exon	12633027	12633138	.	-	.	ID=exon-XM_006527629.5-10;Parent=rna-XM_006527629.5;Dbxref=GeneID:26896,GenBank:XM_006527629.5,MGI:MGI:1349442;gbkey=mRNA;gene=Med14;product=mediator complex subunit 14%2C transcript variant X1;transcript_id=XM_006527629.5;extra_copy_number=0
CM058260.1	Liftoff	exon	12634056	12634206	.	-	.	ID=exon-XM_006527629.5-9;Parent=rna-XM_006527629.5;Dbxref=GeneID:26896,GenBank:XM_006527629.5,MGI:MGI:1349442;gbkey=mRNA;gene=Med14;product=mediator complex subunit 14%2C transcript variant X1;transcript_id=XM_006527629.5;extra_copy_number=0
CM058260.1	Liftoff	exon	12634935	12635067	.	-	.	ID=exon-XM_006527629.5-8;Parent=rna-XM_006527629.5;Dbxref=GeneID:26896,GenBank:XM_006527629.5,MGI:MGI:1349442;gbkey=mRNA;gene=Med14;product=mediator complex subunit 14%2C transcript variant X1;transcript_id=XM_006527629.5;extra_copy_number=0
CM058260.1	Liftoff	exon	12635779	12635886	.	-	.	ID=exon-XM_006527629.5-7;Parent=rna-XM_006527629.5;Dbxref=GeneID:26896,GenBank:XM_006527629.5,MGI:MGI:1349442;gbkey=mRNA;gene=Med14;product=mediator complex subunit 14%2C transcript variant X1;transcript_id=XM_006527629.5;extra_copy_number=0
CM058260.1	Liftoff	exon	12636159	12636287	.	-	.	ID=exon-XM_006527629.5-6;Parent=rna-XM_006527629.5;Dbxref=GeneID:26896,GenBank:XM_006527629.5,MGI:MGI:1349442;gbkey=mRNA;gene=Med14;product=mediator complex subunit 14%2C transcript variant X1;transcript_id=XM_006527629.5;extra_copy_number=0
CM058260.1	Liftoff	exon	12636729	12636858	.	-	.	ID=exon-XM_006527629.5-5;Parent=rna-XM_006527629.5;Dbxref=GeneID:26896,GenBank:XM_006527629.5,MGI:MGI:1349442;gbkey=mRNA;gene=Med14;product=mediator complex subunit 14%2C transcript variant X1;transcript_id=XM_006527629.5;extra_copy_number=0
CM058260.1	Liftoff	exon	12637474	12637647	.	-	.	ID=exon-XM_006527629.5-4;Parent=rna-XM_006527629.5;Dbxref=GeneID:26896,GenBank:XM_006527629.5,MGI:MGI:1349442;gbkey=mRNA;gene=Med14;product=mediator complex subunit 14%2C transcript variant X1;transcript_id=XM_006527629.5;extra_copy_number=0
CM058260.1	Liftoff	exon	12642417	12642522	.	-	.	ID=exon-XM_006527629.5-3;Parent=rna-XM_006527629.5;Dbxref=GeneID:26896,GenBank:XM_006527629.5,MGI:MGI:1349442;gbkey=mRNA;gene=Med14;product=mediator complex subunit 14%2C transcript variant X1;transcript_id=XM_006527629.5;extra_copy_number=0
CM058260.1	Liftoff	exon	12644739	12644765	.	-	.	ID=exon-XM_006527629.5-2;Parent=rna-XM_006527629.5;Dbxref=GeneID:26896,GenBank:XM_006527629.5,MGI:MGI:1349442;gbkey=mRNA;gene=Med14;product=mediator complex subunit 14%2C transcript variant X1;transcript_id=XM_006527629.5;extra_copy_number=0
CM058260.1	Liftoff	exon	12649776	12650883	.	-	.	ID=exon-XM_006527629.5-1;Parent=rna-XM_006527629.5;Dbxref=GeneID:26896,GenBank:XM_006527629.5,MGI:MGI:1349442;gbkey=mRNA;gene=Med14;product=mediator complex subunit 14%2C transcript variant X1;transcript_id=XM_006527629.5;extra_copy_number=0
CM058260.1	Liftoff	CDS	12565897	12565970	.	-	.	ID=cds-XP_006527692.1;Parent=rna-XM_006527629.5;Dbxref=GeneID:26896,GenBank:XP_006527692.1,MGI:MGI:1349442;Name=XP_006527692.1;gbkey=CDS;gene=Med14;product=mediator of RNA polymerase II transcription subunit 14 isoform X1;protein_id=XP_006527692.1;extra_copy_number=0
CM058260.1	Liftoff	CDS	12568563	12568755	.	-	.	ID=cds-XP_006527692.1;Parent=rna-XM_006527629.5;Dbxref=GeneID:26896,GenBank:XP_006527692.1,MGI:MGI:1349442;Name=XP_006527692.1;gbkey=CDS;gene=Med14;product=mediator of RNA polymerase II transcription subunit 14 isoform X1;protein_id=XP_006527692.1;extra_copy_number=0
CM058260.1	Liftoff	CDS	12569091	12569216	.	-	.	ID=cds-XP_006527692.1;Parent=rna-XM_006527629.5;Dbxref=GeneID:26896,GenBank:XP_006527692.1,MGI:MGI:1349442;Name=XP_006527692.1;gbkey=CDS;gene=Med14;product=mediator of RNA polymerase II transcription subunit 14 isoform X1;protein_id=XP_006527692.1;extra_copy_number=0
CM058260.1	Liftoff	CDS	12572297	12572404	.	-	.	ID=cds-XP_006527692.1;Parent=rna-XM_006527629.5;Dbxref=GeneID:26896,GenBank:XP_006527692.1,MGI:MGI:1349442;Name=XP_006527692.1;gbkey=CDS;gene=Med14;product=mediator of RNA polymerase II transcription subunit 14 isoform X1;protein_id=XP_006527692.1;extra_copy_number=0
CM058260.1	Liftoff	CDS	12572504	12572683	.	-	.	ID=cds-XP_006527692.1;Parent=rna-XM_006527629.5;Dbxref=GeneID:26896,GenBank:XP_006527692.1,MGI:MGI:1349442;Name=XP_006527692.1;gbkey=CDS;gene=Med14;product=mediator of RNA polymerase II transcription subunit 14 isoform X1;protein_id=XP_006527692.1;extra_copy_number=0
CM058260.1	Liftoff	CDS	12574035	12574270	.	-	.	ID=cds-XP_006527692.1;Parent=rna-XM_006527629.5;Dbxref=GeneID:26896,GenBank:XP_006527692.1,MGI:MGI:1349442;Name=XP_006527692.1;gbkey=CDS;gene=Med14;product=mediator of RNA polymerase II transcription subunit 14 isoform X1;protein_id=XP_006527692.1;extra_copy_number=0
CM058260.1	Liftoff	CDS	12575338	12575520	.	-	.	ID=cds-XP_006527692.1;Parent=rna-XM_006527629.5;Dbxref=GeneID:26896,GenBank:XP_006527692.1,MGI:MGI:1349442;Name=XP_006527692.1;gbkey=CDS;gene=Med14;product=mediator of RNA polymerase II transcription subunit 14 isoform X1;protein_id=XP_006527692.1;extra_copy_number=0
CM058260.1	Liftoff	CDS	12581904	12582015	.	-	.	ID=cds-XP_006527692.1;Parent=rna-XM_006527629.5;Dbxref=GeneID:26896,GenBank:XP_006527692.1,MGI:MGI:1349442;Name=XP_006527692.1;gbkey=CDS;gene=Med14;product=mediator of RNA polymerase II transcription subunit 14 isoform X1;protein_id=XP_006527692.1;extra_copy_number=0
CM058260.1	Liftoff	CDS	12584472	12584609	.	-	.	ID=cds-XP_006527692.1;Parent=rna-XM_006527629.5;Dbxref=GeneID:26896,GenBank:XP_006527692.1,MGI:MGI:1349442;Name=XP_006527692.1;gbkey=CDS;gene=Med14;product=mediator of RNA polymerase II transcription subunit 14 isoform X1;protein_id=XP_006527692.1;extra_copy_number=0
CM058260.1	Liftoff	CDS	12591532	12591801	.	-	.	ID=cds-XP_006527692.1;Parent=rna-XM_006527629.5;Dbxref=GeneID:26896,GenBank:XP_006527692.1,MGI:MGI:1349442;Name=XP_006527692.1;gbkey=CDS;gene=Med14;product=mediator of RNA polymerase II transcription subunit 14 isoform X1;protein_id=XP_006527692.1;extra_copy_number=0
CM058260.1	Liftoff	CDS	12592070	12592222	.	-	.	ID=cds-XP_006527692.1;Parent=rna-XM_006527629.5;Dbxref=GeneID:26896,GenBank:XP_006527692.1,MGI:MGI:1349442;Name=XP_006527692.1;gbkey=CDS;gene=Med14;product=mediator of RNA polymerase II transcription subunit 14 isoform X1;protein_id=XP_006527692.1;extra_copy_number=0
CM058260.1	Liftoff	CDS	12593407	12593498	.	-	.	ID=cds-XP_006527692.1;Parent=rna-XM_006527629.5;Dbxref=GeneID:26896,GenBank:XP_006527692.1,MGI:MGI:1349442;Name=XP_006527692.1;gbkey=CDS;gene=Med14;product=mediator of RNA polymerase II transcription subunit 14 isoform X1;protein_id=XP_006527692.1;extra_copy_number=0
CM058260.1	Liftoff	CDS	12594618	12594764	.	-	.	ID=cds-XP_006527692.1;Parent=rna-XM_006527629.5;Dbxref=GeneID:26896,GenBank:XP_006527692.1,MGI:MGI:1349442;Name=XP_006527692.1;gbkey=CDS;gene=Med14;product=mediator of RNA polymerase II transcription subunit 14 isoform X1;protein_id=XP_006527692.1;extra_copy_number=0
CM058260.1	Liftoff	CDS	12594851	12595011	.	-	.	ID=cds-XP_006527692.1;Parent=rna-XM_006527629.5;Dbxref=GeneID:26896,GenBank:XP_006527692.1,MGI:MGI:1349442;Name=XP_006527692.1;gbkey=CDS;gene=Med14;product=mediator of RNA polymerase II transcription subunit 14 isoform X1;protein_id=XP_006527692.1;extra_copy_number=0
CM058260.1	Liftoff	CDS	12601895	12601971	.	-	.	ID=cds-XP_006527692.1;Parent=rna-XM_006527629.5;Dbxref=GeneID:26896,GenBank:XP_006527692.1,MGI:MGI:1349442;Name=XP_006527692.1;gbkey=CDS;gene=Med14;product=mediator of RNA polymerase II transcription subunit 14 isoform X1;protein_id=XP_006527692.1;extra_copy_number=0
CM058260.1	Liftoff	CDS	12604259	12604393	.	-	.	ID=cds-XP_006527692.1;Parent=rna-XM_006527629.5;Dbxref=GeneID:26896,GenBank:XP_006527692.1,MGI:MGI:1349442;Name=XP_006527692.1;gbkey=CDS;gene=Med14;product=mediator of RNA polymerase II transcription subunit 14 isoform X1;protein_id=XP_006527692.1;extra_copy_number=0
CM058260.1	Liftoff	CDS	12605174	12605368	.	-	.	ID=cds-XP_006527692.1;Parent=rna-XM_006527629.5;Dbxref=GeneID:26896,GenBank:XP_006527692.1,MGI:MGI:1349442;Name=XP_006527692.1;gbkey=CDS;gene=Med14;product=mediator of RNA polymerase II transcription subunit 14 isoform X1;protein_id=XP_006527692.1;extra_copy_number=0
CM058260.1	Liftoff	CDS	12607903	12608062	.	-	.	ID=cds-XP_006527692.1;Parent=rna-XM_006527629.5;Dbxref=GeneID:26896,GenBank:XP_006527692.1,MGI:MGI:1349442;Name=XP_006527692.1;gbkey=CDS;gene=Med14;product=mediator of RNA polymerase II transcription subunit 14 isoform X1;protein_id=XP_006527692.1;extra_copy_number=0
CM058260.1	Liftoff	CDS	12612093	12612171	.	-	.	ID=cds-XP_006527692.1;Parent=rna-XM_006527629.5;Dbxref=GeneID:26896,GenBank:XP_006527692.1,MGI:MGI:1349442;Name=XP_006527692.1;gbkey=CDS;gene=Med14;product=mediator of RNA polymerase II transcription subunit 14 isoform X1;protein_id=XP_006527692.1;extra_copy_number=0
CM058260.1	Liftoff	CDS	12616324	12616449	.	-	.	ID=cds-XP_006527692.1;Parent=rna-XM_006527629.5;Dbxref=GeneID:26896,GenBank:XP_006527692.1,MGI:MGI:1349442;Name=XP_006527692.1;gbkey=CDS;gene=Med14;product=mediator of RNA polymerase II transcription subunit 14 isoform X1;protein_id=XP_006527692.1;extra_copy_number=0
CM058260.1	Liftoff	CDS	12633027	12633138	.	-	.	ID=cds-XP_006527692.1;Parent=rna-XM_006527629.5;Dbxref=GeneID:26896,GenBank:XP_006527692.1,MGI:MGI:1349442;Name=XP_006527692.1;gbkey=CDS;gene=Med14;product=mediator of RNA polymerase II transcription subunit 14 isoform X1;protein_id=XP_006527692.1;extra_copy_number=0
CM058260.1	Liftoff	CDS	12634056	12634206	.	-	.	ID=cds-XP_006527692.1;Parent=rna-XM_006527629.5;Dbxref=GeneID:26896,GenBank:XP_006527692.1,MGI:MGI:1349442;Name=XP_006527692.1;gbkey=CDS;gene=Med14;product=mediator of RNA polymerase II transcription subunit 14 isoform X1;protein_id=XP_006527692.1;extra_copy_number=0
CM058260.1	Liftoff	CDS	12634935	12635067	.	-	.	ID=cds-XP_006527692.1;Parent=rna-XM_006527629.5;Dbxref=GeneID:26896,GenBank:XP_006527692.1,MGI:MGI:1349442;Name=XP_006527692.1;gbkey=CDS;gene=Med14;product=mediator of RNA polymerase II transcription subunit 14 isoform X1;protein_id=XP_006527692.1;extra_copy_number=0
CM058260.1	Liftoff	CDS	12635779	12635886	.	-	.	ID=cds-XP_006527692.1;Parent=rna-XM_006527629.5;Dbxref=GeneID:26896,GenBank:XP_006527692.1,MGI:MGI:1349442;Name=XP_006527692.1;gbkey=CDS;gene=Med14;product=mediator of RNA polymerase II transcription subunit 14 isoform X1;protein_id=XP_006527692.1;extra_copy_number=0
CM058260.1	Liftoff	CDS	12636159	12636287	.	-	.	ID=cds-XP_006527692.1;Parent=rna-XM_006527629.5;Dbxref=GeneID:26896,GenBank:XP_006527692.1,MGI:MGI:1349442;Name=XP_006527692.1;gbkey=CDS;gene=Med14;product=mediator of RNA polymerase II transcription subunit 14 isoform X1;protein_id=XP_006527692.1;extra_copy_number=0
CM058260.1	Liftoff	CDS	12636729	12636858	.	-	.	ID=cds-XP_006527692.1;Parent=rna-XM_006527629.5;Dbxref=GeneID:26896,GenBank:XP_006527692.1,MGI:MGI:1349442;Name=XP_006527692.1;gbkey=CDS;gene=Med14;product=mediator of RNA polymerase II transcription subunit 14 isoform X1;protein_id=XP_006527692.1;extra_copy_number=0
CM058260.1	Liftoff	CDS	12637474	12637647	.	-	.	ID=cds-XP_006527692.1;Parent=rna-XM_006527629.5;Dbxref=GeneID:26896,GenBank:XP_006527692.1,MGI:MGI:1349442;Name=XP_006527692.1;gbkey=CDS;gene=Med14;product=mediator of RNA polymerase II transcription subunit 14 isoform X1;protein_id=XP_006527692.1;extra_copy_number=0
CM058260.1	Liftoff	CDS	12642417	12642522	.	-	.	ID=cds-XP_006527692.1;Parent=rna-XM_006527629.5;Dbxref=GeneID:26896,GenBank:XP_006527692.1,MGI:MGI:1349442;Name=XP_006527692.1;gbkey=CDS;gene=Med14;product=mediator of RNA polymerase II transcription subunit 14 isoform X1;protein_id=XP_006527692.1;extra_copy_number=0
CM058260.1	Liftoff	CDS	12644739	12644765	.	-	.	ID=cds-XP_006527692.1;Parent=rna-XM_006527629.5;Dbxref=GeneID:26896,GenBank:XP_006527692.1,MGI:MGI:1349442;Name=XP_006527692.1;gbkey=CDS;gene=Med14;product=mediator of RNA polymerase II transcription subunit 14 isoform X1;protein_id=XP_006527692.1;extra_copy_number=0
CM058260.1	Liftoff	CDS	12649776	12650008	.	-	.	ID=cds-XP_006527692.1;Parent=rna-XM_006527629.5;Dbxref=GeneID:26896,GenBank:XP_006527692.1,MGI:MGI:1349442;Name=XP_006527692.1;gbkey=CDS;gene=Med14;product=mediator of RNA polymerase II transcription subunit 14 isoform X1;protein_id=XP_006527692.1;extra_copy_number=0
CM058260.1	Liftoff	mRNA	12563690	12650282	.	-	.	ID=rna-NM_001048208.1;Parent=gene-Med14;Dbxref=GeneID:26896,GenBank:NM_001048208.1,MGI:MGI:1349442;Name=NM_001048208.1;gbkey=mRNA;gene=Med14;product=mediator complex subunit 14%2C transcript variant 1;tag=RefSeq Select;transcript_id=NM_001048208.1;matches_ref_protein=True;valid_ORF=True;extra_copy_number=0
CM058260.1	Liftoff	exon	12563690	12565970	.	-	.	ID=exon-NM_001048208.1-31;Parent=rna-NM_001048208.1;Dbxref=GeneID:26896,GenBank:NM_001048208.1,MGI:MGI:1349442;gbkey=mRNA;gene=Med14;product=mediator complex subunit 14%2C transcript variant 1;tag=RefSeq Select;transcript_id=NM_001048208.1;extra_copy_number=0
CM058260.1	Liftoff	exon	12568563	12568755	.	-	.	ID=exon-NM_001048208.1-30;Parent=rna-NM_001048208.1;Dbxref=GeneID:26896,GenBank:NM_001048208.1,MGI:MGI:1349442;gbkey=mRNA;gene=Med14;product=mediator complex subunit 14%2C transcript variant 1;tag=RefSeq Select;transcript_id=NM_001048208.1;extra_copy_number=0
CM058260.1	Liftoff	exon	12569091	12569216	.	-	.	ID=exon-NM_001048208.1-29;Parent=rna-NM_001048208.1;Dbxref=GeneID:26896,GenBank:NM_001048208.1,MGI:MGI:1349442;gbkey=mRNA;gene=Med14;product=mediator complex subunit 14%2C transcript variant 1;tag=RefSeq Select;transcript_id=NM_001048208.1;extra_copy_number=0
CM058260.1	Liftoff	exon	12572297	12572404	.	-	.	ID=exon-NM_001048208.1-28;Parent=rna-NM_001048208.1;Dbxref=GeneID:26896,GenBank:NM_001048208.1,MGI:MGI:1349442;gbkey=mRNA;gene=Med14;product=mediator complex subunit 14%2C transcript variant 1;tag=RefSeq Select;transcript_id=NM_001048208.1;extra_copy_number=0
CM058260.1	Liftoff	exon	12572504	12572683	.	-	.	ID=exon-NM_001048208.1-27;Parent=rna-NM_001048208.1;Dbxref=GeneID:26896,GenBank:NM_001048208.1,MGI:MGI:1349442;gbkey=mRNA;gene=Med14;product=mediator complex subunit 14%2C transcript variant 1;tag=RefSeq Select;transcript_id=NM_001048208.1;extra_copy_number=0
CM058260.1	Liftoff	exon	12574035	12574270	.	-	.	ID=exon-NM_001048208.1-26;Parent=rna-NM_001048208.1;Dbxref=GeneID:26896,GenBank:NM_001048208.1,MGI:MGI:1349442;gbkey=mRNA;gene=Med14;product=mediator complex subunit 14%2C transcript variant 1;tag=RefSeq Select;transcript_id=NM_001048208.1;extra_copy_number=0
CM058260.1	Liftoff	exon	12575338	12575520	.	-	.	ID=exon-NM_001048208.1-25;Parent=rna-NM_001048208.1;Dbxref=GeneID:26896,GenBank:NM_001048208.1,MGI:MGI:1349442;gbkey=mRNA;gene=Med14;product=mediator complex subunit 14%2C transcript variant 1;tag=RefSeq Select;transcript_id=NM_001048208.1;extra_copy_number=0
CM058260.1	Liftoff	exon	12577648	12577779	.	-	.	ID=exon-NM_001048208.1-24;Parent=rna-NM_001048208.1;Dbxref=GeneID:26896,GenBank:NM_001048208.1,MGI:MGI:1349442;gbkey=mRNA;gene=Med14;product=mediator complex subunit 14%2C transcript variant 1;tag=RefSeq Select;transcript_id=NM_001048208.1;extra_copy_number=0
CM058260.1	Liftoff	exon	12581904	12582015	.	-	.	ID=exon-NM_001048208.1-23;Parent=rna-NM_001048208.1;Dbxref=GeneID:26896,GenBank:NM_001048208.1,MGI:MGI:1349442;gbkey=mRNA;gene=Med14;product=mediator complex subunit 14%2C transcript variant 1;tag=RefSeq Select;transcript_id=NM_001048208.1;extra_copy_number=0
CM058260.1	Liftoff	exon	12584472	12584609	.	-	.	ID=exon-NM_001048208.1-22;Parent=rna-NM_001048208.1;Dbxref=GeneID:26896,GenBank:NM_001048208.1,MGI:MGI:1349442;gbkey=mRNA;gene=Med14;product=mediator complex subunit 14%2C transcript variant 1;tag=RefSeq Select;transcript_id=NM_001048208.1;extra_copy_number=0
CM058260.1	Liftoff	exon	12591532	12591801	.	-	.	ID=exon-NM_001048208.1-21;Parent=rna-NM_001048208.1;Dbxref=GeneID:26896,GenBank:NM_001048208.1,MGI:MGI:1349442;gbkey=mRNA;gene=Med14;product=mediator complex subunit 14%2C transcript variant 1;tag=RefSeq Select;transcript_id=NM_001048208.1;extra_copy_number=0
CM058260.1	Liftoff	exon	12592070	12592222	.	-	.	ID=exon-NM_001048208.1-20;Parent=rna-NM_001048208.1;Dbxref=GeneID:26896,GenBank:NM_001048208.1,MGI:MGI:1349442;gbkey=mRNA;gene=Med14;product=mediator complex subunit 14%2C transcript variant 1;tag=RefSeq Select;transcript_id=NM_001048208.1;extra_copy_number=0
CM058260.1	Liftoff	exon	12593407	12593498	.	-	.	ID=exon-NM_001048208.1-19;Parent=rna-NM_001048208.1;Dbxref=GeneID:26896,GenBank:NM_001048208.1,MGI:MGI:1349442;gbkey=mRNA;gene=Med14;product=mediator complex subunit 14%2C transcript variant 1;tag=RefSeq Select;transcript_id=NM_001048208.1;extra_copy_number=0
CM058260.1	Liftoff	exon	12594618	12594764	.	-	.	ID=exon-NM_001048208.1-18;Parent=rna-NM_001048208.1;Dbxref=GeneID:26896,GenBank:NM_001048208.1,MGI:MGI:1349442;gbkey=mRNA;gene=Med14;product=mediator complex subunit 14%2C transcript variant 1;tag=RefSeq Select;transcript_id=NM_001048208.1;extra_copy_number=0
CM058260.1	Liftoff	exon	12594851	12595011	.	-	.	ID=exon-NM_001048208.1-17;Parent=rna-NM_001048208.1;Dbxref=GeneID:26896,GenBank:NM_001048208.1,MGI:MGI:1349442;gbkey=mRNA;gene=Med14;product=mediator complex subunit 14%2C transcript variant 1;tag=RefSeq Select;transcript_id=NM_001048208.1;extra_copy_number=0
CM058260.1	Liftoff	exon	12601895	12601971	.	-	.	ID=exon-NM_001048208.1-16;Parent=rna-NM_001048208.1;Dbxref=GeneID:26896,GenBank:NM_001048208.1,MGI:MGI:1349442;gbkey=mRNA;gene=Med14;product=mediator complex subunit 14%2C transcript variant 1;tag=RefSeq Select;transcript_id=NM_001048208.1;extra_copy_number=0
CM058260.1	Liftoff	exon	12604259	12604393	.	-	.	ID=exon-NM_001048208.1-15;Parent=rna-NM_001048208.1;Dbxref=GeneID:26896,GenBank:NM_001048208.1,MGI:MGI:1349442;gbkey=mRNA;gene=Med14;product=mediator complex subunit 14%2C transcript variant 1;tag=RefSeq Select;transcript_id=NM_001048208.1;extra_copy_number=0
CM058260.1	Liftoff	exon	12605174	12605368	.	-	.	ID=exon-NM_001048208.1-14;Parent=rna-NM_001048208.1;Dbxref=GeneID:26896,GenBank:NM_001048208.1,MGI:MGI:1349442;gbkey=mRNA;gene=Med14;product=mediator complex subunit 14%2C transcript variant 1;tag=RefSeq Select;transcript_id=NM_001048208.1;extra_copy_number=0
CM058260.1	Liftoff	exon	12607903	12608062	.	-	.	ID=exon-NM_001048208.1-13;Parent=rna-NM_001048208.1;Dbxref=GeneID:26896,GenBank:NM_001048208.1,MGI:MGI:1349442;gbkey=mRNA;gene=Med14;product=mediator complex subunit 14%2C transcript variant 1;tag=RefSeq Select;transcript_id=NM_001048208.1;extra_copy_number=0
CM058260.1	Liftoff	exon	12612093	12612171	.	-	.	ID=exon-NM_001048208.1-12;Parent=rna-NM_001048208.1;Dbxref=GeneID:26896,GenBank:NM_001048208.1,MGI:MGI:1349442;gbkey=mRNA;gene=Med14;product=mediator complex subunit 14%2C transcript variant 1;tag=RefSeq Select;transcript_id=NM_001048208.1;extra_copy_number=0
CM058260.1	Liftoff	exon	12616324	12616449	.	-	.	ID=exon-NM_001048208.1-11;Parent=rna-NM_001048208.1;Dbxref=GeneID:26896,GenBank:NM_001048208.1,MGI:MGI:1349442;gbkey=mRNA;gene=Med14;product=mediator complex subunit 14%2C transcript variant 1;tag=RefSeq Select;transcript_id=NM_001048208.1;extra_copy_number=0
CM058260.1	Liftoff	exon	12633027	12633138	.	-	.	ID=exon-NM_001048208.1-10;Parent=rna-NM_001048208.1;Dbxref=GeneID:26896,GenBank:NM_001048208.1,MGI:MGI:1349442;gbkey=mRNA;gene=Med14;product=mediator complex subunit 14%2C transcript variant 1;tag=RefSeq Select;transcript_id=NM_001048208.1;extra_copy_number=0
CM058260.1	Liftoff	exon	12634056	12634206	.	-	.	ID=exon-NM_001048208.1-9;Parent=rna-NM_001048208.1;Dbxref=GeneID:26896,GenBank:NM_001048208.1,MGI:MGI:1349442;gbkey=mRNA;gene=Med14;product=mediator complex subunit 14%2C transcript variant 1;tag=RefSeq Select;transcript_id=NM_001048208.1;extra_copy_number=0
CM058260.1	Liftoff	exon	12634935	12635067	.	-	.	ID=exon-NM_001048208.1-8;Parent=rna-NM_001048208.1;Dbxref=GeneID:26896,GenBank:NM_001048208.1,MGI:MGI:1349442;gbkey=mRNA;gene=Med14;product=mediator complex subunit 14%2C transcript variant 1;tag=RefSeq Select;transcript_id=NM_001048208.1;extra_copy_number=0
CM058260.1	Liftoff	exon	12635779	12635886	.	-	.	ID=exon-NM_001048208.1-7;Parent=rna-NM_001048208.1;Dbxref=GeneID:26896,GenBank:NM_001048208.1,MGI:MGI:1349442;gbkey=mRNA;gene=Med14;product=mediator complex subunit 14%2C transcript variant 1;tag=RefSeq Select;transcript_id=NM_001048208.1;extra_copy_number=0
CM058260.1	Liftoff	exon	12636159	12636287	.	-	.	ID=exon-NM_001048208.1-6;Parent=rna-NM_001048208.1;Dbxref=GeneID:26896,GenBank:NM_001048208.1,MGI:MGI:1349442;gbkey=mRNA;gene=Med14;product=mediator complex subunit 14%2C transcript variant 1;tag=RefSeq Select;transcript_id=NM_001048208.1;extra_copy_number=0
CM058260.1	Liftoff	exon	12636729	12636858	.	-	.	ID=exon-NM_001048208.1-5;Parent=rna-NM_001048208.1;Dbxref=GeneID:26896,GenBank:NM_001048208.1,MGI:MGI:1349442;gbkey=mRNA;gene=Med14;product=mediator complex subunit 14%2C transcript variant 1;tag=RefSeq Select;transcript_id=NM_001048208.1;extra_copy_number=0
CM058260.1	Liftoff	exon	12637474	12637647	.	-	.	ID=exon-NM_001048208.1-4;Parent=rna-NM_001048208.1;Dbxref=GeneID:26896,GenBank:NM_001048208.1,MGI:MGI:1349442;gbkey=mRNA;gene=Med14;product=mediator complex subunit 14%2C transcript variant 1;tag=RefSeq Select;transcript_id=NM_001048208.1;extra_copy_number=0
CM058260.1	Liftoff	exon	12642417	12642522	.	-	.	ID=exon-NM_001048208.1-3;Parent=rna-NM_001048208.1;Dbxref=GeneID:26896,GenBank:NM_001048208.1,MGI:MGI:1349442;gbkey=mRNA;gene=Med14;product=mediator complex subunit 14%2C transcript variant 1;tag=RefSeq Select;transcript_id=NM_001048208.1;extra_copy_number=0
CM058260.1	Liftoff	exon	12644739	12644765	.	-	.	ID=exon-NM_001048208.1-2;Parent=rna-NM_001048208.1;Dbxref=GeneID:26896,GenBank:NM_001048208.1,MGI:MGI:1349442;gbkey=mRNA;gene=Med14;product=mediator complex subunit 14%2C transcript variant 1;tag=RefSeq Select;transcript_id=NM_001048208.1;extra_copy_number=0
CM058260.1	Liftoff	exon	12649776	12650282	.	-	.	ID=exon-NM_001048208.1-1;Parent=rna-NM_001048208.1;Dbxref=GeneID:26896,GenBank:NM_001048208.1,MGI:MGI:1349442;gbkey=mRNA;gene=Med14;product=mediator complex subunit 14%2C transcript variant 1;tag=RefSeq Select;transcript_id=NM_001048208.1;extra_copy_number=0
CM058260.1	Liftoff	CDS	12565897	12565970	.	-	.	ID=cds-NP_001041673.1;Parent=rna-NM_001048208.1;Dbxref=CCDS:CCDS40874.1,GeneID:26896,GenBank:NP_001041673.1,MGI:MGI:1349442;Name=NP_001041673.1;Note=isoform a is encoded by transcript variant 1;gbkey=CDS;gene=Med14;product=mediator of RNA polymerase II transcription subunit 14 isoform a;protein_id=NP_001041673.1;tag=RefSeq Select;extra_copy_number=0
CM058260.1	Liftoff	CDS	12568563	12568755	.	-	.	ID=cds-NP_001041673.1;Parent=rna-NM_001048208.1;Dbxref=CCDS:CCDS40874.1,GeneID:26896,GenBank:NP_001041673.1,MGI:MGI:1349442;Name=NP_001041673.1;Note=isoform a is encoded by transcript variant 1;gbkey=CDS;gene=Med14;product=mediator of RNA polymerase II transcription subunit 14 isoform a;protein_id=NP_001041673.1;tag=RefSeq Select;extra_copy_number=0
CM058260.1	Liftoff	CDS	12569091	12569216	.	-	.	ID=cds-NP_001041673.1;Parent=rna-NM_001048208.1;Dbxref=CCDS:CCDS40874.1,GeneID:26896,GenBank:NP_001041673.1,MGI:MGI:1349442;Name=NP_001041673.1;Note=isoform a is encoded by transcript variant 1;gbkey=CDS;gene=Med14;product=mediator of RNA polymerase II transcription subunit 14 isoform a;protein_id=NP_001041673.1;tag=RefSeq Select;extra_copy_number=0
CM058260.1	Liftoff	CDS	12572297	12572404	.	-	.	ID=cds-NP_001041673.1;Parent=rna-NM_001048208.1;Dbxref=CCDS:CCDS40874.1,GeneID:26896,GenBank:NP_001041673.1,MGI:MGI:1349442;Name=NP_001041673.1;Note=isoform a is encoded by transcript variant 1;gbkey=CDS;gene=Med14;product=mediator of RNA polymerase II transcription subunit 14 isoform a;protein_id=NP_001041673.1;tag=RefSeq Select;extra_copy_number=0
CM058260.1	Liftoff	CDS	12572504	12572683	.	-	.	ID=cds-NP_001041673.1;Parent=rna-NM_001048208.1;Dbxref=CCDS:CCDS40874.1,GeneID:26896,GenBank:NP_001041673.1,MGI:MGI:1349442;Name=NP_001041673.1;Note=isoform a is encoded by transcript variant 1;gbkey=CDS;gene=Med14;product=mediator of RNA polymerase II transcription subunit 14 isoform a;protein_id=NP_001041673.1;tag=RefSeq Select;extra_copy_number=0
CM058260.1	Liftoff	CDS	12574035	12574270	.	-	.	ID=cds-NP_001041673.1;Parent=rna-NM_001048208.1;Dbxref=CCDS:CCDS40874.1,GeneID:26896,GenBank:NP_001041673.1,MGI:MGI:1349442;Name=NP_001041673.1;Note=isoform a is encoded by transcript variant 1;gbkey=CDS;gene=Med14;product=mediator of RNA polymerase II transcription subunit 14 isoform a;protein_id=NP_001041673.1;tag=RefSeq Select;extra_copy_number=0
CM058260.1	Liftoff	CDS	12575338	12575520	.	-	.	ID=cds-NP_001041673.1;Parent=rna-NM_001048208.1;Dbxref=CCDS:CCDS40874.1,GeneID:26896,GenBank:NP_001041673.1,MGI:MGI:1349442;Name=NP_001041673.1;Note=isoform a is encoded by transcript variant 1;gbkey=CDS;gene=Med14;product=mediator of RNA polymerase II transcription subunit 14 isoform a;protein_id=NP_001041673.1;tag=RefSeq Select;extra_copy_number=0
CM058260.1	Liftoff	CDS	12577648	12577779	.	-	.	ID=cds-NP_001041673.1;Parent=rna-NM_001048208.1;Dbxref=CCDS:CCDS40874.1,GeneID:26896,GenBank:NP_001041673.1,MGI:MGI:1349442;Name=NP_001041673.1;Note=isoform a is encoded by transcript variant 1;gbkey=CDS;gene=Med14;product=mediator of RNA polymerase II transcription subunit 14 isoform a;protein_id=NP_001041673.1;tag=RefSeq Select;extra_copy_number=0
CM058260.1	Liftoff	CDS	12581904	12582015	.	-	.	ID=cds-NP_001041673.1;Parent=rna-NM_001048208.1;Dbxref=CCDS:CCDS40874.1,GeneID:26896,GenBank:NP_001041673.1,MGI:MGI:1349442;Name=NP_001041673.1;Note=isoform a is encoded by transcript variant 1;gbkey=CDS;gene=Med14;product=mediator of RNA polymerase II transcription subunit 14 isoform a;protein_id=NP_001041673.1;tag=RefSeq Select;extra_copy_number=0
CM058260.1	Liftoff	CDS	12584472	12584609	.	-	.	ID=cds-NP_001041673.1;Parent=rna-NM_001048208.1;Dbxref=CCDS:CCDS40874.1,GeneID:26896,GenBank:NP_001041673.1,MGI:MGI:1349442;Name=NP_001041673.1;Note=isoform a is encoded by transcript variant 1;gbkey=CDS;gene=Med14;product=mediator of RNA polymerase II transcription subunit 14 isoform a;protein_id=NP_001041673.1;tag=RefSeq Select;extra_copy_number=0
CM058260.1	Liftoff	CDS	12591532	12591801	.	-	.	ID=cds-NP_001041673.1;Parent=rna-NM_001048208.1;Dbxref=CCDS:CCDS40874.1,GeneID:26896,GenBank:NP_001041673.1,MGI:MGI:1349442;Name=NP_001041673.1;Note=isoform a is encoded by transcript variant 1;gbkey=CDS;gene=Med14;product=mediator of RNA polymerase II transcription subunit 14 isoform a;protein_id=NP_001041673.1;tag=RefSeq Select;extra_copy_number=0
CM058260.1	Liftoff	CDS	12592070	12592222	.	-	.	ID=cds-NP_001041673.1;Parent=rna-NM_001048208.1;Dbxref=CCDS:CCDS40874.1,GeneID:26896,GenBank:NP_001041673.1,MGI:MGI:1349442;Name=NP_001041673.1;Note=isoform a is encoded by transcript variant 1;gbkey=CDS;gene=Med14;product=mediator of RNA polymerase II transcription subunit 14 isoform a;protein_id=NP_001041673.1;tag=RefSeq Select;extra_copy_number=0
CM058260.1	Liftoff	CDS	12593407	12593498	.	-	.	ID=cds-NP_001041673.1;Parent=rna-NM_001048208.1;Dbxref=CCDS:CCDS40874.1,GeneID:26896,GenBank:NP_001041673.1,MGI:MGI:1349442;Name=NP_001041673.1;Note=isoform a is encoded by transcript variant 1;gbkey=CDS;gene=Med14;product=mediator of RNA polymerase II transcription subunit 14 isoform a;protein_id=NP_001041673.1;tag=RefSeq Select;extra_copy_number=0
CM058260.1	Liftoff	CDS	12594618	12594764	.	-	.	ID=cds-NP_001041673.1;Parent=rna-NM_001048208.1;Dbxref=CCDS:CCDS40874.1,GeneID:26896,GenBank:NP_001041673.1,MGI:MGI:1349442;Name=NP_001041673.1;Note=isoform a is encoded by transcript variant 1;gbkey=CDS;gene=Med14;product=mediator of RNA polymerase II transcription subunit 14 isoform a;protein_id=NP_001041673.1;tag=RefSeq Select;extra_copy_number=0
CM058260.1	Liftoff	CDS	12594851	12595011	.	-	.	ID=cds-NP_001041673.1;Parent=rna-NM_001048208.1;Dbxref=CCDS:CCDS40874.1,GeneID:26896,GenBank:NP_001041673.1,MGI:MGI:1349442;Name=NP_001041673.1;Note=isoform a is encoded by transcript variant 1;gbkey=CDS;gene=Med14;product=mediator of RNA polymerase II transcription subunit 14 isoform a;protein_id=NP_001041673.1;tag=RefSeq Select;extra_copy_number=0
CM058260.1	Liftoff	CDS	12601895	12601971	.	-	.	ID=cds-NP_001041673.1;Parent=rna-NM_001048208.1;Dbxref=CCDS:CCDS40874.1,GeneID:26896,GenBank:NP_001041673.1,MGI:MGI:1349442;Name=NP_001041673.1;Note=isoform a is encoded by transcript variant 1;gbkey=CDS;gene=Med14;product=mediator of RNA polymerase II transcription subunit 14 isoform a;protein_id=NP_001041673.1;tag=RefSeq Select;extra_copy_number=0
CM058260.1	Liftoff	CDS	12604259	12604393	.	-	.	ID=cds-NP_001041673.1;Parent=rna-NM_001048208.1;Dbxref=CCDS:CCDS40874.1,GeneID:26896,GenBank:NP_001041673.1,MGI:MGI:1349442;Name=NP_001041673.1;Note=isoform a is encoded by transcript variant 1;gbkey=CDS;gene=Med14;product=mediator of RNA polymerase II transcription subunit 14 isoform a;protein_id=NP_001041673.1;tag=RefSeq Select;extra_copy_number=0
CM058260.1	Liftoff	CDS	12605174	12605368	.	-	.	ID=cds-NP_001041673.1;Parent=rna-NM_001048208.1;Dbxref=CCDS:CCDS40874.1,GeneID:26896,GenBank:NP_001041673.1,MGI:MGI:1349442;Name=NP_001041673.1;Note=isoform a is encoded by transcript variant 1;gbkey=CDS;gene=Med14;product=mediator of RNA polymerase II transcription subunit 14 isoform a;protein_id=NP_001041673.1;tag=RefSeq Select;extra_copy_number=0
CM058260.1	Liftoff	CDS	12607903	12608062	.	-	.	ID=cds-NP_001041673.1;Parent=rna-NM_001048208.1;Dbxref=CCDS:CCDS40874.1,GeneID:26896,GenBank:NP_001041673.1,MGI:MGI:1349442;Name=NP_001041673.1;Note=isoform a is encoded by transcript variant 1;gbkey=CDS;gene=Med14;product=mediator of RNA polymerase II transcription subunit 14 isoform a;protein_id=NP_001041673.1;tag=RefSeq Select;extra_copy_number=0
CM058260.1	Liftoff	CDS	12612093	12612171	.	-	.	ID=cds-NP_001041673.1;Parent=rna-NM_001048208.1;Dbxref=CCDS:CCDS40874.1,GeneID:26896,GenBank:NP_001041673.1,MGI:MGI:1349442;Name=NP_001041673.1;Note=isoform a is encoded by transcript variant 1;gbkey=CDS;gene=Med14;product=mediator of RNA polymerase II transcription subunit 14 isoform a;protein_id=NP_001041673.1;tag=RefSeq Select;extra_copy_number=0
CM058260.1	Liftoff	CDS	12616324	12616449	.	-	.	ID=cds-NP_001041673.1;Parent=rna-NM_001048208.1;Dbxref=CCDS:CCDS40874.1,GeneID:26896,GenBank:NP_001041673.1,MGI:MGI:1349442;Name=NP_001041673.1;Note=isoform a is encoded by transcript variant 1;gbkey=CDS;gene=Med14;product=mediator of RNA polymerase II transcription subunit 14 isoform a;protein_id=NP_001041673.1;tag=RefSeq Select;extra_copy_number=0
CM058260.1	Liftoff	CDS	12633027	12633138	.	-	.	ID=cds-NP_001041673.1;Parent=rna-NM_001048208.1;Dbxref=CCDS:CCDS40874.1,GeneID:26896,GenBank:NP_001041673.1,MGI:MGI:1349442;Name=NP_001041673.1;Note=isoform a is encoded by transcript variant 1;gbkey=CDS;gene=Med14;product=mediator of RNA polymerase II transcription subunit 14 isoform a;protein_id=NP_001041673.1;tag=RefSeq Select;extra_copy_number=0
CM058260.1	Liftoff	CDS	12634056	12634206	.	-	.	ID=cds-NP_001041673.1;Parent=rna-NM_001048208.1;Dbxref=CCDS:CCDS40874.1,GeneID:26896,GenBank:NP_001041673.1,MGI:MGI:1349442;Name=NP_001041673.1;Note=isoform a is encoded by transcript variant 1;gbkey=CDS;gene=Med14;product=mediator of RNA polymerase II transcription subunit 14 isoform a;protein_id=NP_001041673.1;tag=RefSeq Select;extra_copy_number=0
CM058260.1	Liftoff	CDS	12634935	12635067	.	-	.	ID=cds-NP_001041673.1;Parent=rna-NM_001048208.1;Dbxref=CCDS:CCDS40874.1,GeneID:26896,GenBank:NP_001041673.1,MGI:MGI:1349442;Name=NP_001041673.1;Note=isoform a is encoded by transcript variant 1;gbkey=CDS;gene=Med14;product=mediator of RNA polymerase II transcription subunit 14 isoform a;protein_id=NP_001041673.1;tag=RefSeq Select;extra_copy_number=0
CM058260.1	Liftoff	CDS	12635779	12635886	.	-	.	ID=cds-NP_001041673.1;Parent=rna-NM_001048208.1;Dbxref=CCDS:CCDS40874.1,GeneID:26896,GenBank:NP_001041673.1,MGI:MGI:1349442;Name=NP_001041673.1;Note=isoform a is encoded by transcript variant 1;gbkey=CDS;gene=Med14;product=mediator of RNA polymerase II transcription subunit 14 isoform a;protein_id=NP_001041673.1;tag=RefSeq Select;extra_copy_number=0
CM058260.1	Liftoff	CDS	12636159	12636287	.	-	.	ID=cds-NP_001041673.1;Parent=rna-NM_001048208.1;Dbxref=CCDS:CCDS40874.1,GeneID:26896,GenBank:NP_001041673.1,MGI:MGI:1349442;Name=NP_001041673.1;Note=isoform a is encoded by transcript variant 1;gbkey=CDS;gene=Med14;product=mediator of RNA polymerase II transcription subunit 14 isoform a;protein_id=NP_001041673.1;tag=RefSeq Select;extra_copy_number=0
CM058260.1	Liftoff	CDS	12636729	12636858	.	-	.	ID=cds-NP_001041673.1;Parent=rna-NM_001048208.1;Dbxref=CCDS:CCDS40874.1,GeneID:26896,GenBank:NP_001041673.1,MGI:MGI:1349442;Name=NP_001041673.1;Note=isoform a is encoded by transcript variant 1;gbkey=CDS;gene=Med14;product=mediator of RNA polymerase II transcription subunit 14 isoform a;protein_id=NP_001041673.1;tag=RefSeq Select;extra_copy_number=0
CM058260.1	Liftoff	CDS	12637474	12637647	.	-	.	ID=cds-NP_001041673.1;Parent=rna-NM_001048208.1;Dbxref=CCDS:CCDS40874.1,GeneID:26896,GenBank:NP_001041673.1,MGI:MGI:1349442;Name=NP_001041673.1;Note=isoform a is encoded by transcript variant 1;gbkey=CDS;gene=Med14;product=mediator of RNA polymerase II transcription subunit 14 isoform a;protein_id=NP_001041673.1;tag=RefSeq Select;extra_copy_number=0
CM058260.1	Liftoff	CDS	12642417	12642522	.	-	.	ID=cds-NP_001041673.1;Parent=rna-NM_001048208.1;Dbxref=CCDS:CCDS40874.1,GeneID:26896,GenBank:NP_001041673.1,MGI:MGI:1349442;Name=NP_001041673.1;Note=isoform a is encoded by transcript variant 1;gbkey=CDS;gene=Med14;product=mediator of RNA polymerase II transcription subunit 14 isoform a;protein_id=NP_001041673.1;tag=RefSeq Select;extra_copy_number=0
CM058260.1	Liftoff	CDS	12644739	12644765	.	-	.	ID=cds-NP_001041673.1;Parent=rna-NM_001048208.1;Dbxref=CCDS:CCDS40874.1,GeneID:26896,GenBank:NP_001041673.1,MGI:MGI:1349442;Name=NP_001041673.1;Note=isoform a is encoded by transcript variant 1;gbkey=CDS;gene=Med14;product=mediator of RNA polymerase II transcription subunit 14 isoform a;protein_id=NP_001041673.1;tag=RefSeq Select;extra_copy_number=0
CM058260.1	Liftoff	CDS	12649776	12650008	.	-	.	ID=cds-NP_001041673.1;Parent=rna-NM_001048208.1;Dbxref=CCDS:CCDS40874.1,GeneID:26896,GenBank:NP_001041673.1,MGI:MGI:1349442;Name=NP_001041673.1;Note=isoform a is encoded by transcript variant 1;gbkey=CDS;gene=Med14;product=mediator of RNA polymerase II transcription subunit 14 isoform a;protein_id=NP_001041673.1;tag=RefSeq Select;extra_copy_number=0
CM058260.1	Liftoff	mRNA	12568063	12650282	.	-	.	ID=rna-NM_012005.3;Parent=gene-Med14;Dbxref=GeneID:26896,GenBank:NM_012005.3,MGI:MGI:1349442;Name=NM_012005.3;gbkey=mRNA;gene=Med14;product=mediator complex subunit 14%2C transcript variant 2;transcript_id=NM_012005.3;matches_ref_protein=True;valid_ORF=True;extra_copy_number=0
CM058260.1	Liftoff	exon	12568063	12568755	.	-	.	ID=exon-NM_012005.3-30;Parent=rna-NM_012005.3;Dbxref=GeneID:26896,GenBank:NM_012005.3,MGI:MGI:1349442;gbkey=mRNA;gene=Med14;product=mediator complex subunit 14%2C transcript variant 2;transcript_id=NM_012005.3;extra_copy_number=0
CM058260.1	Liftoff	exon	12569091	12569216	.	-	.	ID=exon-NM_012005.3-29;Parent=rna-NM_012005.3;Dbxref=GeneID:26896,GenBank:NM_012005.3,MGI:MGI:1349442;gbkey=mRNA;gene=Med14;product=mediator complex subunit 14%2C transcript variant 2;transcript_id=NM_012005.3;extra_copy_number=0
CM058260.1	Liftoff	exon	12572297	12572404	.	-	.	ID=exon-NM_012005.3-28;Parent=rna-NM_012005.3;Dbxref=GeneID:26896,GenBank:NM_012005.3,MGI:MGI:1349442;gbkey=mRNA;gene=Med14;product=mediator complex subunit 14%2C transcript variant 2;transcript_id=NM_012005.3;extra_copy_number=0
CM058260.1	Liftoff	exon	12572504	12572683	.	-	.	ID=exon-NM_012005.3-27;Parent=rna-NM_012005.3;Dbxref=GeneID:26896,GenBank:NM_012005.3,MGI:MGI:1349442;gbkey=mRNA;gene=Med14;product=mediator complex subunit 14%2C transcript variant 2;transcript_id=NM_012005.3;extra_copy_number=0
CM058260.1	Liftoff	exon	12574035	12574270	.	-	.	ID=exon-NM_012005.3-26;Parent=rna-NM_012005.3;Dbxref=GeneID:26896,GenBank:NM_012005.3,MGI:MGI:1349442;gbkey=mRNA;gene=Med14;product=mediator complex subunit 14%2C transcript variant 2;transcript_id=NM_012005.3;extra_copy_number=0
CM058260.1	Liftoff	exon	12575338	12575520	.	-	.	ID=exon-NM_012005.3-25;Parent=rna-NM_012005.3;Dbxref=GeneID:26896,GenBank:NM_012005.3,MGI:MGI:1349442;gbkey=mRNA;gene=Med14;product=mediator complex subunit 14%2C transcript variant 2;transcript_id=NM_012005.3;extra_copy_number=0
CM058260.1	Liftoff	exon	12577648	12577779	.	-	.	ID=exon-NM_012005.3-24;Parent=rna-NM_012005.3;Dbxref=GeneID:26896,GenBank:NM_012005.3,MGI:MGI:1349442;gbkey=mRNA;gene=Med14;product=mediator complex subunit 14%2C transcript variant 2;transcript_id=NM_012005.3;extra_copy_number=0
CM058260.1	Liftoff	exon	12581904	12582015	.	-	.	ID=exon-NM_012005.3-23;Parent=rna-NM_012005.3;Dbxref=GeneID:26896,GenBank:NM_012005.3,MGI:MGI:1349442;gbkey=mRNA;gene=Med14;product=mediator complex subunit 14%2C transcript variant 2;transcript_id=NM_012005.3;extra_copy_number=0
CM058260.1	Liftoff	exon	12584472	12584609	.	-	.	ID=exon-NM_012005.3-22;Parent=rna-NM_012005.3;Dbxref=GeneID:26896,GenBank:NM_012005.3,MGI:MGI:1349442;gbkey=mRNA;gene=Med14;product=mediator complex subunit 14%2C transcript variant 2;transcript_id=NM_012005.3;extra_copy_number=0
CM058260.1	Liftoff	exon	12591532	12591801	.	-	.	ID=exon-NM_012005.3-21;Parent=rna-NM_012005.3;Dbxref=GeneID:26896,GenBank:NM_012005.3,MGI:MGI:1349442;gbkey=mRNA;gene=Med14;product=mediator complex subunit 14%2C transcript variant 2;transcript_id=NM_012005.3;extra_copy_number=0
CM058260.1	Liftoff	exon	12592070	12592222	.	-	.	ID=exon-NM_012005.3-20;Parent=rna-NM_012005.3;Dbxref=GeneID:26896,GenBank:NM_012005.3,MGI:MGI:1349442;gbkey=mRNA;gene=Med14;product=mediator complex subunit 14%2C transcript variant 2;transcript_id=NM_012005.3;extra_copy_number=0
CM058260.1	Liftoff	exon	12593407	12593498	.	-	.	ID=exon-NM_012005.3-19;Parent=rna-NM_012005.3;Dbxref=GeneID:26896,GenBank:NM_012005.3,MGI:MGI:1349442;gbkey=mRNA;gene=Med14;product=mediator complex subunit 14%2C transcript variant 2;transcript_id=NM_012005.3;extra_copy_number=0
CM058260.1	Liftoff	exon	12594618	12594764	.	-	.	ID=exon-NM_012005.3-18;Parent=rna-NM_012005.3;Dbxref=GeneID:26896,GenBank:NM_012005.3,MGI:MGI:1349442;gbkey=mRNA;gene=Med14;product=mediator complex subunit 14%2C transcript variant 2;transcript_id=NM_012005.3;extra_copy_number=0
CM058260.1	Liftoff	exon	12594851	12595011	.	-	.	ID=exon-NM_012005.3-17;Parent=rna-NM_012005.3;Dbxref=GeneID:26896,GenBank:NM_012005.3,MGI:MGI:1349442;gbkey=mRNA;gene=Med14;product=mediator complex subunit 14%2C transcript variant 2;transcript_id=NM_012005.3;extra_copy_number=0
CM058260.1	Liftoff	exon	12601895	12601971	.	-	.	ID=exon-NM_012005.3-16;Parent=rna-NM_012005.3;Dbxref=GeneID:26896,GenBank:NM_012005.3,MGI:MGI:1349442;gbkey=mRNA;gene=Med14;product=mediator complex subunit 14%2C transcript variant 2;transcript_id=NM_012005.3;extra_copy_number=0
CM058260.1	Liftoff	exon	12604259	12604393	.	-	.	ID=exon-NM_012005.3-15;Parent=rna-NM_012005.3;Dbxref=GeneID:26896,GenBank:NM_012005.3,MGI:MGI:1349442;gbkey=mRNA;gene=Med14;product=mediator complex subunit 14%2C transcript variant 2;transcript_id=NM_012005.3;extra_copy_number=0
CM058260.1	Liftoff	exon	12605174	12605368	.	-	.	ID=exon-NM_012005.3-14;Parent=rna-NM_012005.3;Dbxref=GeneID:26896,GenBank:NM_012005.3,MGI:MGI:1349442;gbkey=mRNA;gene=Med14;product=mediator complex subunit 14%2C transcript variant 2;transcript_id=NM_012005.3;extra_copy_number=0
CM058260.1	Liftoff	exon	12607903	12608062	.	-	.	ID=exon-NM_012005.3-13;Parent=rna-NM_012005.3;Dbxref=GeneID:26896,GenBank:NM_012005.3,MGI:MGI:1349442;gbkey=mRNA;gene=Med14;product=mediator complex subunit 14%2C transcript variant 2;transcript_id=NM_012005.3;extra_copy_number=0
CM058260.1	Liftoff	exon	12612093	12612171	.	-	.	ID=exon-NM_012005.3-12;Parent=rna-NM_012005.3;Dbxref=GeneID:26896,GenBank:NM_012005.3,MGI:MGI:1349442;gbkey=mRNA;gene=Med14;product=mediator complex subunit 14%2C transcript variant 2;transcript_id=NM_012005.3;extra_copy_number=0
CM058260.1	Liftoff	exon	12616324	12616449	.	-	.	ID=exon-NM_012005.3-11;Parent=rna-NM_012005.3;Dbxref=GeneID:26896,GenBank:NM_012005.3,MGI:MGI:1349442;gbkey=mRNA;gene=Med14;product=mediator complex subunit 14%2C transcript variant 2;transcript_id=NM_012005.3;extra_copy_number=0
CM058260.1	Liftoff	exon	12633027	12633138	.	-	.	ID=exon-NM_012005.3-10;Parent=rna-NM_012005.3;Dbxref=GeneID:26896,GenBank:NM_012005.3,MGI:MGI:1349442;gbkey=mRNA;gene=Med14;product=mediator complex subunit 14%2C transcript variant 2;transcript_id=NM_012005.3;extra_copy_number=0
CM058260.1	Liftoff	exon	12634056	12634206	.	-	.	ID=exon-NM_012005.3-9;Parent=rna-NM_012005.3;Dbxref=GeneID:26896,GenBank:NM_012005.3,MGI:MGI:1349442;gbkey=mRNA;gene=Med14;product=mediator complex subunit 14%2C transcript variant 2;transcript_id=NM_012005.3;extra_copy_number=0
CM058260.1	Liftoff	exon	12634935	12635067	.	-	.	ID=exon-NM_012005.3-8;Parent=rna-NM_012005.3;Dbxref=GeneID:26896,GenBank:NM_012005.3,MGI:MGI:1349442;gbkey=mRNA;gene=Med14;product=mediator complex subunit 14%2C transcript variant 2;transcript_id=NM_012005.3;extra_copy_number=0
CM058260.1	Liftoff	exon	12635779	12635886	.	-	.	ID=exon-NM_012005.3-7;Parent=rna-NM_012005.3;Dbxref=GeneID:26896,GenBank:NM_012005.3,MGI:MGI:1349442;gbkey=mRNA;gene=Med14;product=mediator complex subunit 14%2C transcript variant 2;transcript_id=NM_012005.3;extra_copy_number=0
CM058260.1	Liftoff	exon	12636159	12636287	.	-	.	ID=exon-NM_012005.3-6;Parent=rna-NM_012005.3;Dbxref=GeneID:26896,GenBank:NM_012005.3,MGI:MGI:1349442;gbkey=mRNA;gene=Med14;product=mediator complex subunit 14%2C transcript variant 2;transcript_id=NM_012005.3;extra_copy_number=0
CM058260.1	Liftoff	exon	12636729	12636858	.	-	.	ID=exon-NM_012005.3-5;Parent=rna-NM_012005.3;Dbxref=GeneID:26896,GenBank:NM_012005.3,MGI:MGI:1349442;gbkey=mRNA;gene=Med14;product=mediator complex subunit 14%2C transcript variant 2;transcript_id=NM_012005.3;extra_copy_number=0
CM058260.1	Liftoff	exon	12637474	12637647	.	-	.	ID=exon-NM_012005.3-4;Parent=rna-NM_012005.3;Dbxref=GeneID:26896,GenBank:NM_012005.3,MGI:MGI:1349442;gbkey=mRNA;gene=Med14;product=mediator complex subunit 14%2C transcript variant 2;transcript_id=NM_012005.3;extra_copy_number=0
CM058260.1	Liftoff	exon	12642417	12642522	.	-	.	ID=exon-NM_012005.3-3;Parent=rna-NM_012005.3;Dbxref=GeneID:26896,GenBank:NM_012005.3,MGI:MGI:1349442;gbkey=mRNA;gene=Med14;product=mediator complex subunit 14%2C transcript variant 2;transcript_id=NM_012005.3;extra_copy_number=0
CM058260.1	Liftoff	exon	12644739	12644765	.	-	.	ID=exon-NM_012005.3-2;Parent=rna-NM_012005.3;Dbxref=GeneID:26896,GenBank:NM_012005.3,MGI:MGI:1349442;gbkey=mRNA;gene=Med14;product=mediator complex subunit 14%2C transcript variant 2;transcript_id=NM_012005.3;extra_copy_number=0
CM058260.1	Liftoff	exon	12649776	12650282	.	-	.	ID=exon-NM_012005.3-1;Parent=rna-NM_012005.3;Dbxref=GeneID:26896,GenBank:NM_012005.3,MGI:MGI:1349442;gbkey=mRNA;gene=Med14;product=mediator complex subunit 14%2C transcript variant 2;transcript_id=NM_012005.3;extra_copy_number=0
CM058260.1	Liftoff	CDS	12568555	12568755	.	-	.	ID=cds-NP_036135.3;Parent=rna-NM_012005.3;Dbxref=GeneID:26896,GenBank:NP_036135.3,MGI:MGI:1349442;Name=NP_036135.3;Note=isoform b is encoded by transcript variant 2;gbkey=CDS;gene=Med14;product=mediator of RNA polymerase II transcription subunit 14 isoform b;protein_id=NP_036135.3;extra_copy_number=0
CM058260.1	Liftoff	CDS	12569091	12569216	.	-	.	ID=cds-NP_036135.3;Parent=rna-NM_012005.3;Dbxref=GeneID:26896,GenBank:NP_036135.3,MGI:MGI:1349442;Name=NP_036135.3;Note=isoform b is encoded by transcript variant 2;gbkey=CDS;gene=Med14;product=mediator of RNA polymerase II transcription subunit 14 isoform b;protein_id=NP_036135.3;extra_copy_number=0
CM058260.1	Liftoff	CDS	12572297	12572404	.	-	.	ID=cds-NP_036135.3;Parent=rna-NM_012005.3;Dbxref=GeneID:26896,GenBank:NP_036135.3,MGI:MGI:1349442;Name=NP_036135.3;Note=isoform b is encoded by transcript variant 2;gbkey=CDS;gene=Med14;product=mediator of RNA polymerase II transcription subunit 14 isoform b;protein_id=NP_036135.3;extra_copy_number=0
CM058260.1	Liftoff	CDS	12572504	12572683	.	-	.	ID=cds-NP_036135.3;Parent=rna-NM_012005.3;Dbxref=GeneID:26896,GenBank:NP_036135.3,MGI:MGI:1349442;Name=NP_036135.3;Note=isoform b is encoded by transcript variant 2;gbkey=CDS;gene=Med14;product=mediator of RNA polymerase II transcription subunit 14 isoform b;protein_id=NP_036135.3;extra_copy_number=0
CM058260.1	Liftoff	CDS	12574035	12574270	.	-	.	ID=cds-NP_036135.3;Parent=rna-NM_012005.3;Dbxref=GeneID:26896,GenBank:NP_036135.3,MGI:MGI:1349442;Name=NP_036135.3;Note=isoform b is encoded by transcript variant 2;gbkey=CDS;gene=Med14;product=mediator of RNA polymerase II transcription subunit 14 isoform b;protein_id=NP_036135.3;extra_copy_number=0
CM058260.1	Liftoff	CDS	12575338	12575520	.	-	.	ID=cds-NP_036135.3;Parent=rna-NM_012005.3;Dbxref=GeneID:26896,GenBank:NP_036135.3,MGI:MGI:1349442;Name=NP_036135.3;Note=isoform b is encoded by transcript variant 2;gbkey=CDS;gene=Med14;product=mediator of RNA polymerase II transcription subunit 14 isoform b;protein_id=NP_036135.3;extra_copy_number=0
CM058260.1	Liftoff	CDS	12577648	12577779	.	-	.	ID=cds-NP_036135.3;Parent=rna-NM_012005.3;Dbxref=GeneID:26896,GenBank:NP_036135.3,MGI:MGI:1349442;Name=NP_036135.3;Note=isoform b is encoded by transcript variant 2;gbkey=CDS;gene=Med14;product=mediator of RNA polymerase II transcription subunit 14 isoform b;protein_id=NP_036135.3;extra_copy_number=0
CM058260.1	Liftoff	CDS	12581904	12582015	.	-	.	ID=cds-NP_036135.3;Parent=rna-NM_012005.3;Dbxref=GeneID:26896,GenBank:NP_036135.3,MGI:MGI:1349442;Name=NP_036135.3;Note=isoform b is encoded by transcript variant 2;gbkey=CDS;gene=Med14;product=mediator of RNA polymerase II transcription subunit 14 isoform b;protein_id=NP_036135.3;extra_copy_number=0
CM058260.1	Liftoff	CDS	12584472	12584609	.	-	.	ID=cds-NP_036135.3;Parent=rna-NM_012005.3;Dbxref=GeneID:26896,GenBank:NP_036135.3,MGI:MGI:1349442;Name=NP_036135.3;Note=isoform b is encoded by transcript variant 2;gbkey=CDS;gene=Med14;product=mediator of RNA polymerase II transcription subunit 14 isoform b;protein_id=NP_036135.3;extra_copy_number=0
CM058260.1	Liftoff	CDS	12591532	12591801	.	-	.	ID=cds-NP_036135.3;Parent=rna-NM_012005.3;Dbxref=GeneID:26896,GenBank:NP_036135.3,MGI:MGI:1349442;Name=NP_036135.3;Note=isoform b is encoded by transcript variant 2;gbkey=CDS;gene=Med14;product=mediator of RNA polymerase II transcription subunit 14 isoform b;protein_id=NP_036135.3;extra_copy_number=0
CM058260.1	Liftoff	CDS	12592070	12592222	.	-	.	ID=cds-NP_036135.3;Parent=rna-NM_012005.3;Dbxref=GeneID:26896,GenBank:NP_036135.3,MGI:MGI:1349442;Name=NP_036135.3;Note=isoform b is encoded by transcript variant 2;gbkey=CDS;gene=Med14;product=mediator of RNA polymerase II transcription subunit 14 isoform b;protein_id=NP_036135.3;extra_copy_number=0
CM058260.1	Liftoff	CDS	12593407	12593498	.	-	.	ID=cds-NP_036135.3;Parent=rna-NM_012005.3;Dbxref=GeneID:26896,GenBank:NP_036135.3,MGI:MGI:1349442;Name=NP_036135.3;Note=isoform b is encoded by transcript variant 2;gbkey=CDS;gene=Med14;product=mediator of RNA polymerase II transcription subunit 14 isoform b;protein_id=NP_036135.3;extra_copy_number=0
CM058260.1	Liftoff	CDS	12594618	12594764	.	-	.	ID=cds-NP_036135.3;Parent=rna-NM_012005.3;Dbxref=GeneID:26896,GenBank:NP_036135.3,MGI:MGI:1349442;Name=NP_036135.3;Note=isoform b is encoded by transcript variant 2;gbkey=CDS;gene=Med14;product=mediator of RNA polymerase II transcription subunit 14 isoform b;protein_id=NP_036135.3;extra_copy_number=0
CM058260.1	Liftoff	CDS	12594851	12595011	.	-	.	ID=cds-NP_036135.3;Parent=rna-NM_012005.3;Dbxref=GeneID:26896,GenBank:NP_036135.3,MGI:MGI:1349442;Name=NP_036135.3;Note=isoform b is encoded by transcript variant 2;gbkey=CDS;gene=Med14;product=mediator of RNA polymerase II transcription subunit 14 isoform b;protein_id=NP_036135.3;extra_copy_number=0
CM058260.1	Liftoff	CDS	12601895	12601971	.	-	.	ID=cds-NP_036135.3;Parent=rna-NM_012005.3;Dbxref=GeneID:26896,GenBank:NP_036135.3,MGI:MGI:1349442;Name=NP_036135.3;Note=isoform b is encoded by transcript variant 2;gbkey=CDS;gene=Med14;product=mediator of RNA polymerase II transcription subunit 14 isoform b;protein_id=NP_036135.3;extra_copy_number=0
CM058260.1	Liftoff	CDS	12604259	12604393	.	-	.	ID=cds-NP_036135.3;Parent=rna-NM_012005.3;Dbxref=GeneID:26896,GenBank:NP_036135.3,MGI:MGI:1349442;Name=NP_036135.3;Note=isoform b is encoded by transcript variant 2;gbkey=CDS;gene=Med14;product=mediator of RNA polymerase II transcription subunit 14 isoform b;protein_id=NP_036135.3;extra_copy_number=0
CM058260.1	Liftoff	CDS	12605174	12605368	.	-	.	ID=cds-NP_036135.3;Parent=rna-NM_012005.3;Dbxref=GeneID:26896,GenBank:NP_036135.3,MGI:MGI:1349442;Name=NP_036135.3;Note=isoform b is encoded by transcript variant 2;gbkey=CDS;gene=Med14;product=mediator of RNA polymerase II transcription subunit 14 isoform b;protein_id=NP_036135.3;extra_copy_number=0
CM058260.1	Liftoff	CDS	12607903	12608062	.	-	.	ID=cds-NP_036135.3;Parent=rna-NM_012005.3;Dbxref=GeneID:26896,GenBank:NP_036135.3,MGI:MGI:1349442;Name=NP_036135.3;Note=isoform b is encoded by transcript variant 2;gbkey=CDS;gene=Med14;product=mediator of RNA polymerase II transcription subunit 14 isoform b;protein_id=NP_036135.3;extra_copy_number=0
CM058260.1	Liftoff	CDS	12612093	12612171	.	-	.	ID=cds-NP_036135.3;Parent=rna-NM_012005.3;Dbxref=GeneID:26896,GenBank:NP_036135.3,MGI:MGI:1349442;Name=NP_036135.3;Note=isoform b is encoded by transcript variant 2;gbkey=CDS;gene=Med14;product=mediator of RNA polymerase II transcription subunit 14 isoform b;protein_id=NP_036135.3;extra_copy_number=0
CM058260.1	Liftoff	CDS	12616324	12616449	.	-	.	ID=cds-NP_036135.3;Parent=rna-NM_012005.3;Dbxref=GeneID:26896,GenBank:NP_036135.3,MGI:MGI:1349442;Name=NP_036135.3;Note=isoform b is encoded by transcript variant 2;gbkey=CDS;gene=Med14;product=mediator of RNA polymerase II transcription subunit 14 isoform b;protein_id=NP_036135.3;extra_copy_number=0
CM058260.1	Liftoff	CDS	12633027	12633138	.	-	.	ID=cds-NP_036135.3;Parent=rna-NM_012005.3;Dbxref=GeneID:26896,GenBank:NP_036135.3,MGI:MGI:1349442;Name=NP_036135.3;Note=isoform b is encoded by transcript variant 2;gbkey=CDS;gene=Med14;product=mediator of RNA polymerase II transcription subunit 14 isoform b;protein_id=NP_036135.3;extra_copy_number=0
CM058260.1	Liftoff	CDS	12634056	12634206	.	-	.	ID=cds-NP_036135.3;Parent=rna-NM_012005.3;Dbxref=GeneID:26896,GenBank:NP_036135.3,MGI:MGI:1349442;Name=NP_036135.3;Note=isoform b is encoded by transcript variant 2;gbkey=CDS;gene=Med14;product=mediator of RNA polymerase II transcription subunit 14 isoform b;protein_id=NP_036135.3;extra_copy_number=0
CM058260.1	Liftoff	CDS	12634935	12635067	.	-	.	ID=cds-NP_036135.3;Parent=rna-NM_012005.3;Dbxref=GeneID:26896,GenBank:NP_036135.3,MGI:MGI:1349442;Name=NP_036135.3;Note=isoform b is encoded by transcript variant 2;gbkey=CDS;gene=Med14;product=mediator of RNA polymerase II transcription subunit 14 isoform b;protein_id=NP_036135.3;extra_copy_number=0
CM058260.1	Liftoff	CDS	12635779	12635886	.	-	.	ID=cds-NP_036135.3;Parent=rna-NM_012005.3;Dbxref=GeneID:26896,GenBank:NP_036135.3,MGI:MGI:1349442;Name=NP_036135.3;Note=isoform b is encoded by transcript variant 2;gbkey=CDS;gene=Med14;product=mediator of RNA polymerase II transcription subunit 14 isoform b;protein_id=NP_036135.3;extra_copy_number=0
CM058260.1	Liftoff	CDS	12636159	12636287	.	-	.	ID=cds-NP_036135.3;Parent=rna-NM_012005.3;Dbxref=GeneID:26896,GenBank:NP_036135.3,MGI:MGI:1349442;Name=NP_036135.3;Note=isoform b is encoded by transcript variant 2;gbkey=CDS;gene=Med14;product=mediator of RNA polymerase II transcription subunit 14 isoform b;protein_id=NP_036135.3;extra_copy_number=0
CM058260.1	Liftoff	CDS	12636729	12636858	.	-	.	ID=cds-NP_036135.3;Parent=rna-NM_012005.3;Dbxref=GeneID:26896,GenBank:NP_036135.3,MGI:MGI:1349442;Name=NP_036135.3;Note=isoform b is encoded by transcript variant 2;gbkey=CDS;gene=Med14;product=mediator of RNA polymerase II transcription subunit 14 isoform b;protein_id=NP_036135.3;extra_copy_number=0
CM058260.1	Liftoff	CDS	12637474	12637647	.	-	.	ID=cds-NP_036135.3;Parent=rna-NM_012005.3;Dbxref=GeneID:26896,GenBank:NP_036135.3,MGI:MGI:1349442;Name=NP_036135.3;Note=isoform b is encoded by transcript variant 2;gbkey=CDS;gene=Med14;product=mediator of RNA polymerase II transcription subunit 14 isoform b;protein_id=NP_036135.3;extra_copy_number=0
CM058260.1	Liftoff	CDS	12642417	12642522	.	-	.	ID=cds-NP_036135.3;Parent=rna-NM_012005.3;Dbxref=GeneID:26896,GenBank:NP_036135.3,MGI:MGI:1349442;Name=NP_036135.3;Note=isoform b is encoded by transcript variant 2;gbkey=CDS;gene=Med14;product=mediator of RNA polymerase II transcription subunit 14 isoform b;protein_id=NP_036135.3;extra_copy_number=0
CM058260.1	Liftoff	CDS	12644739	12644765	.	-	.	ID=cds-NP_036135.3;Parent=rna-NM_012005.3;Dbxref=GeneID:26896,GenBank:NP_036135.3,MGI:MGI:1349442;Name=NP_036135.3;Note=isoform b is encoded by transcript variant 2;gbkey=CDS;gene=Med14;product=mediator of RNA polymerase II transcription subunit 14 isoform b;protein_id=NP_036135.3;extra_copy_number=0
CM058260.1	Liftoff	CDS	12649776	12650008	.	-	.	ID=cds-NP_036135.3;Parent=rna-NM_012005.3;Dbxref=GeneID:26896,GenBank:NP_036135.3,MGI:MGI:1349442;Name=NP_036135.3;Note=isoform b is encoded by transcript variant 2;gbkey=CDS;gene=Med14;product=mediator of RNA polymerase II transcription subunit 14 isoform b;protein_id=NP_036135.3;extra_copy_number=0
CM058260.1	Liftoff	mRNA	12588213	12650883	.	-	.	ID=rna-XM_006527630.5;Parent=gene-Med14;Dbxref=GeneID:26896,GenBank:XM_006527630.5,MGI:MGI:1349442;Name=XM_006527630.5;gbkey=mRNA;gene=Med14;model_evidence=Supporting evidence includes similarity to: 33 ESTs%2C 217 long SRA reads%2C and 98%25 coverage of the annotated genomic feature by RNAseq alignments%2C including 32 samples with support for all annotated introns;product=mediator complex subunit 14%2C transcript variant X2;transcript_id=XM_006527630.5;matches_ref_protein=True;valid_ORF=True;extra_copy_number=0
CM058260.1	Liftoff	exon	12588213	12589942	.	-	.	ID=exon-XM_006527630.5-22;Parent=rna-XM_006527630.5;Dbxref=GeneID:26896,GenBank:XM_006527630.5,MGI:MGI:1349442;gbkey=mRNA;gene=Med14;product=mediator complex subunit 14%2C transcript variant X2;transcript_id=XM_006527630.5;extra_copy_number=0
CM058260.1	Liftoff	exon	12591532	12591801	.	-	.	ID=exon-XM_006527630.5-21;Parent=rna-XM_006527630.5;Dbxref=GeneID:26896,GenBank:XM_006527630.5,MGI:MGI:1349442;gbkey=mRNA;gene=Med14;product=mediator complex subunit 14%2C transcript variant X2;transcript_id=XM_006527630.5;extra_copy_number=0
CM058260.1	Liftoff	exon	12592070	12592222	.	-	.	ID=exon-XM_006527630.5-20;Parent=rna-XM_006527630.5;Dbxref=GeneID:26896,GenBank:XM_006527630.5,MGI:MGI:1349442;gbkey=mRNA;gene=Med14;product=mediator complex subunit 14%2C transcript variant X2;transcript_id=XM_006527630.5;extra_copy_number=0
CM058260.1	Liftoff	exon	12593407	12593498	.	-	.	ID=exon-XM_006527630.5-19;Parent=rna-XM_006527630.5;Dbxref=GeneID:26896,GenBank:XM_006527630.5,MGI:MGI:1349442;gbkey=mRNA;gene=Med14;product=mediator complex subunit 14%2C transcript variant X2;transcript_id=XM_006527630.5;extra_copy_number=0
CM058260.1	Liftoff	exon	12594618	12594764	.	-	.	ID=exon-XM_006527630.5-18;Parent=rna-XM_006527630.5;Dbxref=GeneID:26896,GenBank:XM_006527630.5,MGI:MGI:1349442;gbkey=mRNA;gene=Med14;product=mediator complex subunit 14%2C transcript variant X2;transcript_id=XM_006527630.5;extra_copy_number=0
CM058260.1	Liftoff	exon	12594851	12595011	.	-	.	ID=exon-XM_006527630.5-17;Parent=rna-XM_006527630.5;Dbxref=GeneID:26896,GenBank:XM_006527630.5,MGI:MGI:1349442;gbkey=mRNA;gene=Med14;product=mediator complex subunit 14%2C transcript variant X2;transcript_id=XM_006527630.5;extra_copy_number=0
CM058260.1	Liftoff	exon	12601895	12601971	.	-	.	ID=exon-XM_006527630.5-16;Parent=rna-XM_006527630.5;Dbxref=GeneID:26896,GenBank:XM_006527630.5,MGI:MGI:1349442;gbkey=mRNA;gene=Med14;product=mediator complex subunit 14%2C transcript variant X2;transcript_id=XM_006527630.5;extra_copy_number=0
CM058260.1	Liftoff	exon	12604259	12604393	.	-	.	ID=exon-XM_006527630.5-15;Parent=rna-XM_006527630.5;Dbxref=GeneID:26896,GenBank:XM_006527630.5,MGI:MGI:1349442;gbkey=mRNA;gene=Med14;product=mediator complex subunit 14%2C transcript variant X2;transcript_id=XM_006527630.5;extra_copy_number=0
CM058260.1	Liftoff	exon	12605174	12605368	.	-	.	ID=exon-XM_006527630.5-14;Parent=rna-XM_006527630.5;Dbxref=GeneID:26896,GenBank:XM_006527630.5,MGI:MGI:1349442;gbkey=mRNA;gene=Med14;product=mediator complex subunit 14%2C transcript variant X2;transcript_id=XM_006527630.5;extra_copy_number=0
CM058260.1	Liftoff	exon	12607903	12608062	.	-	.	ID=exon-XM_006527630.5-13;Parent=rna-XM_006527630.5;Dbxref=GeneID:26896,GenBank:XM_006527630.5,MGI:MGI:1349442;gbkey=mRNA;gene=Med14;product=mediator complex subunit 14%2C transcript variant X2;transcript_id=XM_006527630.5;extra_copy_number=0
CM058260.1	Liftoff	exon	12612093	12612171	.	-	.	ID=exon-XM_006527630.5-12;Parent=rna-XM_006527630.5;Dbxref=GeneID:26896,GenBank:XM_006527630.5,MGI:MGI:1349442;gbkey=mRNA;gene=Med14;product=mediator complex subunit 14%2C transcript variant X2;transcript_id=XM_006527630.5;extra_copy_number=0
CM058260.1	Liftoff	exon	12616324	12616449	.	-	.	ID=exon-XM_006527630.5-11;Parent=rna-XM_006527630.5;Dbxref=GeneID:26896,GenBank:XM_006527630.5,MGI:MGI:1349442;gbkey=mRNA;gene=Med14;product=mediator complex subunit 14%2C transcript variant X2;transcript_id=XM_006527630.5;extra_copy_number=0
CM058260.1	Liftoff	exon	12633027	12633138	.	-	.	ID=exon-XM_006527630.5-10;Parent=rna-XM_006527630.5;Dbxref=GeneID:26896,GenBank:XM_006527630.5,MGI:MGI:1349442;gbkey=mRNA;gene=Med14;product=mediator complex subunit 14%2C transcript variant X2;transcript_id=XM_006527630.5;extra_copy_number=0
CM058260.1	Liftoff	exon	12634056	12634206	.	-	.	ID=exon-XM_006527630.5-9;Parent=rna-XM_006527630.5;Dbxref=GeneID:26896,GenBank:XM_006527630.5,MGI:MGI:1349442;gbkey=mRNA;gene=Med14;product=mediator complex subunit 14%2C transcript variant X2;transcript_id=XM_006527630.5;extra_copy_number=0
CM058260.1	Liftoff	exon	12634935	12635067	.	-	.	ID=exon-XM_006527630.5-8;Parent=rna-XM_006527630.5;Dbxref=GeneID:26896,GenBank:XM_006527630.5,MGI:MGI:1349442;gbkey=mRNA;gene=Med14;product=mediator complex subunit 14%2C transcript variant X2;transcript_id=XM_006527630.5;extra_copy_number=0
CM058260.1	Liftoff	exon	12635779	12635886	.	-	.	ID=exon-XM_006527630.5-7;Parent=rna-XM_006527630.5;Dbxref=GeneID:26896,GenBank:XM_006527630.5,MGI:MGI:1349442;gbkey=mRNA;gene=Med14;product=mediator complex subunit 14%2C transcript variant X2;transcript_id=XM_006527630.5;extra_copy_number=0
CM058260.1	Liftoff	exon	12636159	12636287	.	-	.	ID=exon-XM_006527630.5-6;Parent=rna-XM_006527630.5;Dbxref=GeneID:26896,GenBank:XM_006527630.5,MGI:MGI:1349442;gbkey=mRNA;gene=Med14;product=mediator complex subunit 14%2C transcript variant X2;transcript_id=XM_006527630.5;extra_copy_number=0
CM058260.1	Liftoff	exon	12636729	12636858	.	-	.	ID=exon-XM_006527630.5-5;Parent=rna-XM_006527630.5;Dbxref=GeneID:26896,GenBank:XM_006527630.5,MGI:MGI:1349442;gbkey=mRNA;gene=Med14;product=mediator complex subunit 14%2C transcript variant X2;transcript_id=XM_006527630.5;extra_copy_number=0
CM058260.1	Liftoff	exon	12637474	12637647	.	-	.	ID=exon-XM_006527630.5-4;Parent=rna-XM_006527630.5;Dbxref=GeneID:26896,GenBank:XM_006527630.5,MGI:MGI:1349442;gbkey=mRNA;gene=Med14;product=mediator complex subunit 14%2C transcript variant X2;transcript_id=XM_006527630.5;extra_copy_number=0
CM058260.1	Liftoff	exon	12642417	12642522	.	-	.	ID=exon-XM_006527630.5-3;Parent=rna-XM_006527630.5;Dbxref=GeneID:26896,GenBank:XM_006527630.5,MGI:MGI:1349442;gbkey=mRNA;gene=Med14;product=mediator complex subunit 14%2C transcript variant X2;transcript_id=XM_006527630.5;extra_copy_number=0
CM058260.1	Liftoff	exon	12644739	12644765	.	-	.	ID=exon-XM_006527630.5-2;Parent=rna-XM_006527630.5;Dbxref=GeneID:26896,GenBank:XM_006527630.5,MGI:MGI:1349442;gbkey=mRNA;gene=Med14;product=mediator complex subunit 14%2C transcript variant X2;transcript_id=XM_006527630.5;extra_copy_number=0
CM058260.1	Liftoff	exon	12649776	12650883	.	-	.	ID=exon-XM_006527630.5-1;Parent=rna-XM_006527630.5;Dbxref=GeneID:26896,GenBank:XM_006527630.5,MGI:MGI:1349442;gbkey=mRNA;gene=Med14;product=mediator complex subunit 14%2C transcript variant X2;transcript_id=XM_006527630.5;extra_copy_number=0
CM058260.1	Liftoff	CDS	12589673	12589942	.	-	.	ID=cds-XP_006527693.1;Parent=rna-XM_006527630.5;Dbxref=GeneID:26896,GenBank:XP_006527693.1,MGI:MGI:1349442;Name=XP_006527693.1;gbkey=CDS;gene=Med14;product=mediator of RNA polymerase II transcription subunit 14 isoform X2;protein_id=XP_006527693.1;extra_copy_number=0
CM058260.1	Liftoff	CDS	12591532	12591801	.	-	.	ID=cds-XP_006527693.1;Parent=rna-XM_006527630.5;Dbxref=GeneID:26896,GenBank:XP_006527693.1,MGI:MGI:1349442;Name=XP_006527693.1;gbkey=CDS;gene=Med14;product=mediator of RNA polymerase II transcription subunit 14 isoform X2;protein_id=XP_006527693.1;extra_copy_number=0
CM058260.1	Liftoff	CDS	12592070	12592222	.	-	.	ID=cds-XP_006527693.1;Parent=rna-XM_006527630.5;Dbxref=GeneID:26896,GenBank:XP_006527693.1,MGI:MGI:1349442;Name=XP_006527693.1;gbkey=CDS;gene=Med14;product=mediator of RNA polymerase II transcription subunit 14 isoform X2;protein_id=XP_006527693.1;extra_copy_number=0
CM058260.1	Liftoff	CDS	12593407	12593498	.	-	.	ID=cds-XP_006527693.1;Parent=rna-XM_006527630.5;Dbxref=GeneID:26896,GenBank:XP_006527693.1,MGI:MGI:1349442;Name=XP_006527693.1;gbkey=CDS;gene=Med14;product=mediator of RNA polymerase II transcription subunit 14 isoform X2;protein_id=XP_006527693.1;extra_copy_number=0
CM058260.1	Liftoff	CDS	12594618	12594764	.	-	.	ID=cds-XP_006527693.1;Parent=rna-XM_006527630.5;Dbxref=GeneID:26896,GenBank:XP_006527693.1,MGI:MGI:1349442;Name=XP_006527693.1;gbkey=CDS;gene=Med14;product=mediator of RNA polymerase II transcription subunit 14 isoform X2;protein_id=XP_006527693.1;extra_copy_number=0
CM058260.1	Liftoff	CDS	12594851	12595011	.	-	.	ID=cds-XP_006527693.1;Parent=rna-XM_006527630.5;Dbxref=GeneID:26896,GenBank:XP_006527693.1,MGI:MGI:1349442;Name=XP_006527693.1;gbkey=CDS;gene=Med14;product=mediator of RNA polymerase II transcription subunit 14 isoform X2;protein_id=XP_006527693.1;extra_copy_number=0
CM058260.1	Liftoff	CDS	12601895	12601971	.	-	.	ID=cds-XP_006527693.1;Parent=rna-XM_006527630.5;Dbxref=GeneID:26896,GenBank:XP_006527693.1,MGI:MGI:1349442;Name=XP_006527693.1;gbkey=CDS;gene=Med14;product=mediator of RNA polymerase II transcription subunit 14 isoform X2;protein_id=XP_006527693.1;extra_copy_number=0
CM058260.1	Liftoff	CDS	12604259	12604393	.	-	.	ID=cds-XP_006527693.1;Parent=rna-XM_006527630.5;Dbxref=GeneID:26896,GenBank:XP_006527693.1,MGI:MGI:1349442;Name=XP_006527693.1;gbkey=CDS;gene=Med14;product=mediator of RNA polymerase II transcription subunit 14 isoform X2;protein_id=XP_006527693.1;extra_copy_number=0
CM058260.1	Liftoff	CDS	12605174	12605368	.	-	.	ID=cds-XP_006527693.1;Parent=rna-XM_006527630.5;Dbxref=GeneID:26896,GenBank:XP_006527693.1,MGI:MGI:1349442;Name=XP_006527693.1;gbkey=CDS;gene=Med14;product=mediator of RNA polymerase II transcription subunit 14 isoform X2;protein_id=XP_006527693.1;extra_copy_number=0
CM058260.1	Liftoff	CDS	12607903	12608062	.	-	.	ID=cds-XP_006527693.1;Parent=rna-XM_006527630.5;Dbxref=GeneID:26896,GenBank:XP_006527693.1,MGI:MGI:1349442;Name=XP_006527693.1;gbkey=CDS;gene=Med14;product=mediator of RNA polymerase II transcription subunit 14 isoform X2;protein_id=XP_006527693.1;extra_copy_number=0
CM058260.1	Liftoff	CDS	12612093	12612171	.	-	.	ID=cds-XP_006527693.1;Parent=rna-XM_006527630.5;Dbxref=GeneID:26896,GenBank:XP_006527693.1,MGI:MGI:1349442;Name=XP_006527693.1;gbkey=CDS;gene=Med14;product=mediator of RNA polymerase II transcription subunit 14 isoform X2;protein_id=XP_006527693.1;extra_copy_number=0
CM058260.1	Liftoff	CDS	12616324	12616449	.	-	.	ID=cds-XP_006527693.1;Parent=rna-XM_006527630.5;Dbxref=GeneID:26896,GenBank:XP_006527693.1,MGI:MGI:1349442;Name=XP_006527693.1;gbkey=CDS;gene=Med14;product=mediator of RNA polymerase II transcription subunit 14 isoform X2;protein_id=XP_006527693.1;extra_copy_number=0
CM058260.1	Liftoff	CDS	12633027	12633138	.	-	.	ID=cds-XP_006527693.1;Parent=rna-XM_006527630.5;Dbxref=GeneID:26896,GenBank:XP_006527693.1,MGI:MGI:1349442;Name=XP_006527693.1;gbkey=CDS;gene=Med14;product=mediator of RNA polymerase II transcription subunit 14 isoform X2;protein_id=XP_006527693.1;extra_copy_number=0
CM058260.1	Liftoff	CDS	12634056	12634206	.	-	.	ID=cds-XP_006527693.1;Parent=rna-XM_006527630.5;Dbxref=GeneID:26896,GenBank:XP_006527693.1,MGI:MGI:1349442;Name=XP_006527693.1;gbkey=CDS;gene=Med14;product=mediator of RNA polymerase II transcription subunit 14 isoform X2;protein_id=XP_006527693.1;extra_copy_number=0
CM058260.1	Liftoff	CDS	12634935	12635067	.	-	.	ID=cds-XP_006527693.1;Parent=rna-XM_006527630.5;Dbxref=GeneID:26896,GenBank:XP_006527693.1,MGI:MGI:1349442;Name=XP_006527693.1;gbkey=CDS;gene=Med14;product=mediator of RNA polymerase II transcription subunit 14 isoform X2;protein_id=XP_006527693.1;extra_copy_number=0
CM058260.1	Liftoff	CDS	12635779	12635886	.	-	.	ID=cds-XP_006527693.1;Parent=rna-XM_006527630.5;Dbxref=GeneID:26896,GenBank:XP_006527693.1,MGI:MGI:1349442;Name=XP_006527693.1;gbkey=CDS;gene=Med14;product=mediator of RNA polymerase II transcription subunit 14 isoform X2;protein_id=XP_006527693.1;extra_copy_number=0
CM058260.1	Liftoff	CDS	12636159	12636287	.	-	.	ID=cds-XP_006527693.1;Parent=rna-XM_006527630.5;Dbxref=GeneID:26896,GenBank:XP_006527693.1,MGI:MGI:1349442;Name=XP_006527693.1;gbkey=CDS;gene=Med14;product=mediator of RNA polymerase II transcription subunit 14 isoform X2;protein_id=XP_006527693.1;extra_copy_number=0
CM058260.1	Liftoff	CDS	12636729	12636858	.	-	.	ID=cds-XP_006527693.1;Parent=rna-XM_006527630.5;Dbxref=GeneID:26896,GenBank:XP_006527693.1,MGI:MGI:1349442;Name=XP_006527693.1;gbkey=CDS;gene=Med14;product=mediator of RNA polymerase II transcription subunit 14 isoform X2;protein_id=XP_006527693.1;extra_copy_number=0
CM058260.1	Liftoff	CDS	12637474	12637647	.	-	.	ID=cds-XP_006527693.1;Parent=rna-XM_006527630.5;Dbxref=GeneID:26896,GenBank:XP_006527693.1,MGI:MGI:1349442;Name=XP_006527693.1;gbkey=CDS;gene=Med14;product=mediator of RNA polymerase II transcription subunit 14 isoform X2;protein_id=XP_006527693.1;extra_copy_number=0
CM058260.1	Liftoff	CDS	12642417	12642522	.	-	.	ID=cds-XP_006527693.1;Parent=rna-XM_006527630.5;Dbxref=GeneID:26896,GenBank:XP_006527693.1,MGI:MGI:1349442;Name=XP_006527693.1;gbkey=CDS;gene=Med14;product=mediator of RNA polymerase II transcription subunit 14 isoform X2;protein_id=XP_006527693.1;extra_copy_number=0
CM058260.1	Liftoff	CDS	12644739	12644765	.	-	.	ID=cds-XP_006527693.1;Parent=rna-XM_006527630.5;Dbxref=GeneID:26896,GenBank:XP_006527693.1,MGI:MGI:1349442;Name=XP_006527693.1;gbkey=CDS;gene=Med14;product=mediator of RNA polymerase II transcription subunit 14 isoform X2;protein_id=XP_006527693.1;extra_copy_number=0
CM058260.1	Liftoff	CDS	12649776	12650008	.	-	.	ID=cds-XP_006527693.1;Parent=rna-XM_006527630.5;Dbxref=GeneID:26896,GenBank:XP_006527693.1,MGI:MGI:1349442;Name=XP_006527693.1;gbkey=CDS;gene=Med14;product=mediator of RNA polymerase II transcription subunit 14 isoform X2;protein_id=XP_006527693.1;extra_copy_number=0
CM058260.1	Liftoff	transcript	12584523	12650883	.	-	.	ID=rna-XR_878029.4;Parent=gene-Med14;Dbxref=GeneID:26896,GenBank:XR_878029.4,MGI:MGI:1349442;Name=XR_878029.4;gbkey=misc_RNA;gene=Med14;model_evidence=Supporting evidence includes similarity to: 33 ESTs%2C 196 long SRA reads%2C and 98%25 coverage of the annotated genomic feature by RNAseq alignments%2C including 19 samples with support for all annotated introns;product=mediator complex subunit 14%2C transcript variant X3;transcript_id=XR_878029.4;extra_copy_number=0
CM058260.1	Liftoff	exon	12584523	12584609	.	-	.	ID=exon-XR_878029.4-23;Parent=rna-XR_878029.4;Dbxref=GeneID:26896,GenBank:XR_878029.4,MGI:MGI:1349442;gbkey=misc_RNA;gene=Med14;product=mediator complex subunit 14%2C transcript variant X3;transcript_id=XR_878029.4;extra_copy_number=0
CM058260.1	Liftoff	exon	12585328	12585404	.	-	.	ID=exon-XR_878029.4-22;Parent=rna-XR_878029.4;Dbxref=GeneID:26896,GenBank:XR_878029.4,MGI:MGI:1349442;gbkey=misc_RNA;gene=Med14;product=mediator complex subunit 14%2C transcript variant X3;transcript_id=XR_878029.4;extra_copy_number=0
CM058260.1	Liftoff	exon	12591532	12591801	.	-	.	ID=exon-XR_878029.4-21;Parent=rna-XR_878029.4;Dbxref=GeneID:26896,GenBank:XR_878029.4,MGI:MGI:1349442;gbkey=misc_RNA;gene=Med14;product=mediator complex subunit 14%2C transcript variant X3;transcript_id=XR_878029.4;extra_copy_number=0
CM058260.1	Liftoff	exon	12592070	12592222	.	-	.	ID=exon-XR_878029.4-20;Parent=rna-XR_878029.4;Dbxref=GeneID:26896,GenBank:XR_878029.4,MGI:MGI:1349442;gbkey=misc_RNA;gene=Med14;product=mediator complex subunit 14%2C transcript variant X3;transcript_id=XR_878029.4;extra_copy_number=0
CM058260.1	Liftoff	exon	12593407	12593498	.	-	.	ID=exon-XR_878029.4-19;Parent=rna-XR_878029.4;Dbxref=GeneID:26896,GenBank:XR_878029.4,MGI:MGI:1349442;gbkey=misc_RNA;gene=Med14;product=mediator complex subunit 14%2C transcript variant X3;transcript_id=XR_878029.4;extra_copy_number=0
CM058260.1	Liftoff	exon	12594618	12594764	.	-	.	ID=exon-XR_878029.4-18;Parent=rna-XR_878029.4;Dbxref=GeneID:26896,GenBank:XR_878029.4,MGI:MGI:1349442;gbkey=misc_RNA;gene=Med14;product=mediator complex subunit 14%2C transcript variant X3;transcript_id=XR_878029.4;extra_copy_number=0
CM058260.1	Liftoff	exon	12594851	12595011	.	-	.	ID=exon-XR_878029.4-17;Parent=rna-XR_878029.4;Dbxref=GeneID:26896,GenBank:XR_878029.4,MGI:MGI:1349442;gbkey=misc_RNA;gene=Med14;product=mediator complex subunit 14%2C transcript variant X3;transcript_id=XR_878029.4;extra_copy_number=0
CM058260.1	Liftoff	exon	12601895	12601971	.	-	.	ID=exon-XR_878029.4-16;Parent=rna-XR_878029.4;Dbxref=GeneID:26896,GenBank:XR_878029.4,MGI:MGI:1349442;gbkey=misc_RNA;gene=Med14;product=mediator complex subunit 14%2C transcript variant X3;transcript_id=XR_878029.4;extra_copy_number=0
CM058260.1	Liftoff	exon	12604259	12604393	.	-	.	ID=exon-XR_878029.4-15;Parent=rna-XR_878029.4;Dbxref=GeneID:26896,GenBank:XR_878029.4,MGI:MGI:1349442;gbkey=misc_RNA;gene=Med14;product=mediator complex subunit 14%2C transcript variant X3;transcript_id=XR_878029.4;extra_copy_number=0
CM058260.1	Liftoff	exon	12605174	12605368	.	-	.	ID=exon-XR_878029.4-14;Parent=rna-XR_878029.4;Dbxref=GeneID:26896,GenBank:XR_878029.4,MGI:MGI:1349442;gbkey=misc_RNA;gene=Med14;product=mediator complex subunit 14%2C transcript variant X3;transcript_id=XR_878029.4;extra_copy_number=0
CM058260.1	Liftoff	exon	12607903	12608062	.	-	.	ID=exon-XR_878029.4-13;Parent=rna-XR_878029.4;Dbxref=GeneID:26896,GenBank:XR_878029.4,MGI:MGI:1349442;gbkey=misc_RNA;gene=Med14;product=mediator complex subunit 14%2C transcript variant X3;transcript_id=XR_878029.4;extra_copy_number=0
CM058260.1	Liftoff	exon	12612093	12612171	.	-	.	ID=exon-XR_878029.4-12;Parent=rna-XR_878029.4;Dbxref=GeneID:26896,GenBank:XR_878029.4,MGI:MGI:1349442;gbkey=misc_RNA;gene=Med14;product=mediator complex subunit 14%2C transcript variant X3;transcript_id=XR_878029.4;extra_copy_number=0
CM058260.1	Liftoff	exon	12616324	12616449	.	-	.	ID=exon-XR_878029.4-11;Parent=rna-XR_878029.4;Dbxref=GeneID:26896,GenBank:XR_878029.4,MGI:MGI:1349442;gbkey=misc_RNA;gene=Med14;product=mediator complex subunit 14%2C transcript variant X3;transcript_id=XR_878029.4;extra_copy_number=0
CM058260.1	Liftoff	exon	12633027	12633138	.	-	.	ID=exon-XR_878029.4-10;Parent=rna-XR_878029.4;Dbxref=GeneID:26896,GenBank:XR_878029.4,MGI:MGI:1349442;gbkey=misc_RNA;gene=Med14;product=mediator complex subunit 14%2C transcript variant X3;transcript_id=XR_878029.4;extra_copy_number=0
CM058260.1	Liftoff	exon	12634056	12634206	.	-	.	ID=exon-XR_878029.4-9;Parent=rna-XR_878029.4;Dbxref=GeneID:26896,GenBank:XR_878029.4,MGI:MGI:1349442;gbkey=misc_RNA;gene=Med14;product=mediator complex subunit 14%2C transcript variant X3;transcript_id=XR_878029.4;extra_copy_number=0
CM058260.1	Liftoff	exon	12634935	12635067	.	-	.	ID=exon-XR_878029.4-8;Parent=rna-XR_878029.4;Dbxref=GeneID:26896,GenBank:XR_878029.4,MGI:MGI:1349442;gbkey=misc_RNA;gene=Med14;product=mediator complex subunit 14%2C transcript variant X3;transcript_id=XR_878029.4;extra_copy_number=0
CM058260.1	Liftoff	exon	12635779	12635886	.	-	.	ID=exon-XR_878029.4-7;Parent=rna-XR_878029.4;Dbxref=GeneID:26896,GenBank:XR_878029.4,MGI:MGI:1349442;gbkey=misc_RNA;gene=Med14;product=mediator complex subunit 14%2C transcript variant X3;transcript_id=XR_878029.4;extra_copy_number=0
CM058260.1	Liftoff	exon	12636159	12636287	.	-	.	ID=exon-XR_878029.4-6;Parent=rna-XR_878029.4;Dbxref=GeneID:26896,GenBank:XR_878029.4,MGI:MGI:1349442;gbkey=misc_RNA;gene=Med14;product=mediator complex subunit 14%2C transcript variant X3;transcript_id=XR_878029.4;extra_copy_number=0
CM058260.1	Liftoff	exon	12636729	12636858	.	-	.	ID=exon-XR_878029.4-5;Parent=rna-XR_878029.4;Dbxref=GeneID:26896,GenBank:XR_878029.4,MGI:MGI:1349442;gbkey=misc_RNA;gene=Med14;product=mediator complex subunit 14%2C transcript variant X3;transcript_id=XR_878029.4;extra_copy_number=0
CM058260.1	Liftoff	exon	12637474	12637647	.	-	.	ID=exon-XR_878029.4-4;Parent=rna-XR_878029.4;Dbxref=GeneID:26896,GenBank:XR_878029.4,MGI:MGI:1349442;gbkey=misc_RNA;gene=Med14;product=mediator complex subunit 14%2C transcript variant X3;transcript_id=XR_878029.4;extra_copy_number=0
CM058260.1	Liftoff	exon	12642417	12642522	.	-	.	ID=exon-XR_878029.4-3;Parent=rna-XR_878029.4;Dbxref=GeneID:26896,GenBank:XR_878029.4,MGI:MGI:1349442;gbkey=misc_RNA;gene=Med14;product=mediator complex subunit 14%2C transcript variant X3;transcript_id=XR_878029.4;extra_copy_number=0
CM058260.1	Liftoff	exon	12644739	12644765	.	-	.	ID=exon-XR_878029.4-2;Parent=rna-XR_878029.4;Dbxref=GeneID:26896,GenBank:XR_878029.4,MGI:MGI:1349442;gbkey=misc_RNA;gene=Med14;product=mediator complex subunit 14%2C transcript variant X3;transcript_id=XR_878029.4;extra_copy_number=0
CM058260.1	Liftoff	exon	12649776	12650883	.	-	.	ID=exon-XR_878029.4-1;Parent=rna-XR_878029.4;Dbxref=GeneID:26896,GenBank:XR_878029.4,MGI:MGI:1349442;gbkey=misc_RNA;gene=Med14;product=mediator complex subunit 14%2C transcript variant X3;transcript_id=XR_878029.4;extra_copy_number=0
CM058260.1	Liftoff	gene	12588532	12594267	.	+	.	ID=gene-Gm52422;Dbxref=GeneID:115489102,MGI:MGI:6366626;Name=Gm52422;description=predicted gene%2C 52422;gbkey=Gene;gene=Gm52422;gene_biotype=lncRNA;coverage=1.0;sequence_ID=1.0;extra_copy_number=0;copy_num_ID=gene-Gm52422_0
CM058260.1	Liftoff	lnc_RNA	12588532	12594267	.	+	.	ID=rna-XR_004940418.1;Parent=gene-Gm52422;Dbxref=GeneID:115489102,GenBank:XR_004940418.1,MGI:MGI:6366626;Name=XR_004940418.1;gbkey=ncRNA;gene=Gm52422;model_evidence=Supporting evidence includes similarity to: 3 ESTs%2C 2 long SRA reads%2C and 100%25 coverage of the annotated genomic feature by RNAseq alignments%2C including 6 samples with support for all annotated introns;product=predicted gene%2C 52422;transcript_id=XR_004940418.1;extra_copy_number=0
CM058260.1	Liftoff	exon	12588532	12588621	.	+	.	ID=exon-XR_004940418.1-1;Parent=rna-XR_004940418.1;Dbxref=GeneID:115489102,GenBank:XR_004940418.1,MGI:MGI:6366626;gbkey=ncRNA;gene=Gm52422;product=predicted gene%2C 52422;transcript_id=XR_004940418.1;extra_copy_number=0
CM058260.1	Liftoff	exon	12590788	12594267	.	+	.	ID=exon-XR_004940418.1-2;Parent=rna-XR_004940418.1;Dbxref=GeneID:115489102,GenBank:XR_004940418.1,MGI:MGI:6366626;gbkey=ncRNA;gene=Gm52422;product=predicted gene%2C 52422;transcript_id=XR_004940418.1;extra_copy_number=0
CM058260.1	Liftoff	gene	12650587	12709817	.	+	.	ID=gene-Gm14634;Dbxref=GeneID:552913,MGI:MGI:3705147;Name=Gm14634;description=predicted gene 14634;gbkey=Gene;gene=Gm14634;gene_biotype=lncRNA;coverage=1.0;sequence_ID=1.0;extra_copy_number=0;copy_num_ID=gene-Gm14634_0
CM058260.1	Liftoff	lnc_RNA	12650587	12709817	.	+	.	ID=rna-NR_045852.1;Parent=gene-Gm14634;Dbxref=GeneID:552913,GenBank:NR_045852.1,MGI:MGI:3705147;Name=NR_045852.1;gbkey=ncRNA;gene=Gm14634;product=predicted gene 14634;transcript_id=NR_045852.1;extra_copy_number=0
CM058260.1	Liftoff	exon	12650587	12651295	.	+	.	ID=exon-NR_045852.1-1;Parent=rna-NR_045852.1;Dbxref=GeneID:552913,GenBank:NR_045852.1,MGI:MGI:3705147;gbkey=ncRNA;gene=Gm14634;product=predicted gene 14634;transcript_id=NR_045852.1;extra_copy_number=0
CM058260.1	Liftoff	exon	12658538	12658644	.	+	.	ID=exon-NR_045852.1-2;Parent=rna-NR_045852.1;Dbxref=GeneID:552913,GenBank:NR_045852.1,MGI:MGI:3705147;gbkey=ncRNA;gene=Gm14634;product=predicted gene 14634;transcript_id=NR_045852.1;extra_copy_number=0
CM058260.1	Liftoff	exon	12705511	12705584	.	+	.	ID=exon-NR_045852.1-3;Parent=rna-NR_045852.1;Dbxref=GeneID:552913,GenBank:NR_045852.1,MGI:MGI:3705147;gbkey=ncRNA;gene=Gm14634;product=predicted gene 14634;transcript_id=NR_045852.1;extra_copy_number=0
CM058260.1	Liftoff	exon	12708410	12708490	.	+	.	ID=exon-NR_045852.1-4;Parent=rna-NR_045852.1;Dbxref=GeneID:552913,GenBank:NR_045852.1,MGI:MGI:3705147;gbkey=ncRNA;gene=Gm14634;product=predicted gene 14634;transcript_id=NR_045852.1;extra_copy_number=0
CM058260.1	Liftoff	exon	12709127	12709817	.	+	.	ID=exon-NR_045852.1-5;Parent=rna-NR_045852.1;Dbxref=GeneID:552913,GenBank:NR_045852.1,MGI:MGI:3705147;gbkey=ncRNA;gene=Gm14634;product=predicted gene 14634;transcript_id=NR_045852.1;extra_copy_number=0
CM058260.1	Liftoff	gene	12825223	12826891	.	+	.	ID=gene-AA414768;Dbxref=GeneID:245350,MGI:MGI:3035137;Name=AA414768;description=expressed sequence AA414768;gbkey=Gene;gene=AA414768;gene_biotype=protein_coding;coverage=1.0;sequence_ID=1.0;valid_ORFs=1;extra_copy_number=0;copy_num_ID=gene-AA414768_0
CM058260.1	Liftoff	mRNA	12825223	12826891	.	+	.	ID=rna-NM_001272033.1;Parent=gene-AA414768;Dbxref=GeneID:245350,GenBank:NM_001272033.1,MGI:MGI:3035137;Name=NM_001272033.1;gbkey=mRNA;gene=AA414768;product=expressed sequence AA414768;tag=RefSeq Select;transcript_id=NM_001272033.1;matches_ref_protein=True;valid_ORF=True;extra_copy_number=0
CM058260.1	Liftoff	exon	12825223	12826891	.	+	.	ID=exon-NM_001272033.1-1;Parent=rna-NM_001272033.1;Dbxref=GeneID:245350,GenBank:NM_001272033.1,MGI:MGI:3035137;gbkey=mRNA;gene=AA414768;product=expressed sequence AA414768;tag=RefSeq Select;transcript_id=NM_001272033.1;extra_copy_number=0
CM058260.1	Liftoff	CDS	12825315	12826478	.	+	.	ID=cds-NP_001258962.1;Parent=rna-NM_001272033.1;Dbxref=GeneID:245350,GenBank:NP_001258962.1,MGI:MGI:3035137;Name=NP_001258962.1;gbkey=CDS;gene=AA414768;product=ubiquitin-conjugating enzyme E2 Q2-like;protein_id=NP_001258962.1;tag=RefSeq Select;extra_copy_number=0
CM058260.1	Liftoff	match	12832644	12833223	.	+	.	ID=3c51f9ba-f508-4dee-9514-92c2a1a1f896;Target=NG_005872.5 1 580 -;assembly_bases_aln=580;assembly_bases_seq=580;bit_score=1080.45;blast_aligner=1;blast_score=580;common_component=0;e_value=0;filter_score=0;for_remapping=2;gap_count=0;hsp_percent_coverage=100;matchable_bases=580;matched_bases=580;num_ident=580;num_mismatch=0;pct_coverage=100;pct_coverage_hiqual=100;pct_identity_gap=100;pct_identity_gapopen_only=100;pct_identity_ungap=100;rank=1;weighted_identity=1;coverage=1.0;sequence_ID=1.0;extra_copy_number=0;copy_num_ID=3c51f9ba-f508-4dee-9514-92c2a1a1f896_0
CM058260.1	Liftoff	pseudogene	12832744	12833123	.	-	.	ID=gene-Gm14534;Dbxref=GeneID:606727,MGI:MGI:3705635;Name=Gm14534;description=predicted gene 14534;gbkey=Gene;gene=Gm14534;gene_biotype=pseudogene;gene_synonym=Ppia-psx_132.1;pseudo=true;coverage=1.0;sequence_ID=1.0;extra_copy_number=0;copy_num_ID=gene-Gm14534_0
CM058260.1	Liftoff	gene	12855956	12882854	.	-	.	ID=gene-Gm41890;Dbxref=GeneID:105246625,MGI:MGI:5624775;Name=Gm41890;description=predicted gene%2C 41890;gbkey=Gene;gene=Gm41890;gene_biotype=lncRNA;coverage=1.0;sequence_ID=1.0;extra_copy_number=0;copy_num_ID=gene-Gm41890_0
CM058260.1	Liftoff	lnc_RNA	12855956	12882854	.	-	.	ID=rna-XR_878062.1;Parent=gene-Gm41890;Dbxref=GeneID:105246625,GenBank:XR_878062.1,MGI:MGI:5624775;Name=XR_878062.1;gbkey=ncRNA;gene=Gm41890;model_evidence=Supporting evidence includes similarity to: 100%25 coverage of the annotated genomic feature by RNAseq alignments%2C including 3 samples with support for all annotated introns;product=predicted gene%2C 41890;transcript_id=XR_878062.1;extra_copy_number=0
CM058260.1	Liftoff	exon	12855956	12856103	.	-	.	ID=exon-XR_878062.1-3;Parent=rna-XR_878062.1;Dbxref=GeneID:105246625,GenBank:XR_878062.1,MGI:MGI:5624775;gbkey=ncRNA;gene=Gm41890;product=predicted gene%2C 41890;transcript_id=XR_878062.1;extra_copy_number=0
CM058260.1	Liftoff	exon	12856212	12856303	.	-	.	ID=exon-XR_878062.1-2;Parent=rna-XR_878062.1;Dbxref=GeneID:105246625,GenBank:XR_878062.1,MGI:MGI:5624775;gbkey=ncRNA;gene=Gm41890;product=predicted gene%2C 41890;transcript_id=XR_878062.1;extra_copy_number=0
CM058260.1	Liftoff	exon	12882818	12882854	.	-	.	ID=exon-XR_878062.1-1;Parent=rna-XR_878062.1;Dbxref=GeneID:105246625,GenBank:XR_878062.1,MGI:MGI:5624775;gbkey=ncRNA;gene=Gm41890;product=predicted gene%2C 41890;transcript_id=XR_878062.1;extra_copy_number=0
CM058260.1	Liftoff	gene	12866241	12884276	.	+	.	ID=gene-4930500G05Rik;Dbxref=GeneID:75037,MGI:MGI:1922287;Name=4930500G05Rik;description=RIKEN cDNA 4930500G05 gene;gbkey=Gene;gene=4930500G05Rik;gene_biotype=lncRNA;coverage=1.0;sequence_ID=1.0;extra_copy_number=0;copy_num_ID=gene-4930500G05Rik_0
CM058260.1	Liftoff	lnc_RNA	12866241	12884276	.	+	.	ID=rna-NR_153101.1;Parent=gene-4930500G05Rik;Dbxref=GeneID:75037,GenBank:NR_153101.1,MGI:MGI:1922287;Name=NR_153101.1;gbkey=ncRNA;gene=4930500G05Rik;product=RIKEN cDNA 4930500G05 gene;transcript_id=NR_153101.1;extra_copy_number=0
CM058260.1	Liftoff	exon	12866241	12866324	.	+	.	ID=exon-NR_153101.1-1;Parent=rna-NR_153101.1;Dbxref=GeneID:75037,GenBank:NR_153101.1,MGI:MGI:1922287;gbkey=ncRNA;gene=4930500G05Rik;product=RIKEN cDNA 4930500G05 gene;transcript_id=NR_153101.1;extra_copy_number=0
CM058260.1	Liftoff	exon	12883121	12884276	.	+	.	ID=exon-NR_153101.1-2;Parent=rna-NR_153101.1;Dbxref=GeneID:75037,GenBank:NR_153101.1,MGI:MGI:1922287;gbkey=ncRNA;gene=4930500G05Rik;product=RIKEN cDNA 4930500G05 gene;transcript_id=NR_153101.1;extra_copy_number=0
CM058260.1	Liftoff	gene	12930404	12933684	.	+	.	ID=gene-5730405O15Rik;Dbxref=GeneID:70489,MGI:MGI:1917739;Name=5730405O15Rik;description=RIKEN cDNA 5730405O15 gene;gbkey=Gene;gene=5730405O15Rik;gene_biotype=lncRNA;coverage=1.0;sequence_ID=1.0;extra_copy_number=0;copy_num_ID=gene-5730405O15Rik_0
CM058260.1	Liftoff	lnc_RNA	12930404	12933684	.	+	.	ID=rna-NR_038158.1;Parent=gene-5730405O15Rik;Dbxref=GeneID:70489,GenBank:NR_038158.1,MGI:MGI:1917739;Name=NR_038158.1;gbkey=ncRNA;gene=5730405O15Rik;product=RIKEN cDNA 5730405O15 gene;transcript_id=NR_038158.1;extra_copy_number=0
CM058260.1	Liftoff	exon	12930404	12930498	.	+	.	ID=exon-NR_038158.1-1;Parent=rna-NR_038158.1;Dbxref=GeneID:70489,GenBank:NR_038158.1,MGI:MGI:1917739;gbkey=ncRNA;gene=5730405O15Rik;product=RIKEN cDNA 5730405O15 gene;transcript_id=NR_038158.1;extra_copy_number=0
CM058260.1	Liftoff	exon	12931946	12932045	.	+	.	ID=exon-NR_038158.1-2;Parent=rna-NR_038158.1;Dbxref=GeneID:70489,GenBank:NR_038158.1,MGI:MGI:1917739;gbkey=ncRNA;gene=5730405O15Rik;product=RIKEN cDNA 5730405O15 gene;transcript_id=NR_038158.1;extra_copy_number=0
CM058260.1	Liftoff	exon	12932993	12933684	.	+	.	ID=exon-NR_038158.1-3;Parent=rna-NR_038158.1;Dbxref=GeneID:70489,GenBank:NR_038158.1,MGI:MGI:1917739;gbkey=ncRNA;gene=5730405O15Rik;product=RIKEN cDNA 5730405O15 gene;transcript_id=NR_038158.1;extra_copy_number=0
CM058260.1	Liftoff	gene	12959383	13061728	.	+	.	ID=gene-Usp9x;Dbxref=GeneID:22284,MGI:MGI:894681;Name=Usp9x;description=ubiquitin specific peptidase 9%2C X chromosome;gbkey=Gene;gene=Usp9x;gene_biotype=protein_coding;gene_synonym=5730589N07Rik,Dffrx,FAF-X,Fafl;coverage=1.0;sequence_ID=1.0;valid_ORFs=16;extra_copy_number=0;copy_num_ID=gene-Usp9x_0
CM058260.1	Liftoff	mRNA	12959383	13061728	.	+	.	ID=rna-XM_030251305.1;Parent=gene-Usp9x;Dbxref=GeneID:22284,GenBank:XM_030251305.1,MGI:MGI:894681;Name=XM_030251305.1;gbkey=mRNA;gene=Usp9x;model_evidence=Supporting evidence includes similarity to: 6 mRNAs%2C 90 ESTs%2C 7 Proteins%2C 2898 long SRA reads%2C and 100%25 coverage of the annotated genomic feature by RNAseq alignments%2C including 21 samples with support for all annotated introns;product=ubiquitin specific peptidase 9%2C X chromosome%2C transcript variant X8;transcript_id=XM_030251305.1;matches_ref_protein=True;valid_ORF=True;extra_copy_number=0
CM058260.1	Liftoff	exon	12959383	12959647	.	+	.	ID=exon-XM_030251305.1-1;Parent=rna-XM_030251305.1;Dbxref=GeneID:22284,GenBank:XM_030251305.1,MGI:MGI:894681;gbkey=mRNA;gene=Usp9x;product=ubiquitin specific peptidase 9%2C X chromosome%2C transcript variant X8;transcript_id=XM_030251305.1;extra_copy_number=0
CM058260.1	Liftoff	exon	12960616	12960726	.	+	.	ID=exon-XM_030251305.1-2;Parent=rna-XM_030251305.1;Dbxref=GeneID:22284,GenBank:XM_030251305.1,MGI:MGI:894681;gbkey=mRNA;gene=Usp9x;product=ubiquitin specific peptidase 9%2C X chromosome%2C transcript variant X8;transcript_id=XM_030251305.1;extra_copy_number=0
CM058260.1	Liftoff	exon	12982327	12982580	.	+	.	ID=exon-XM_030251305.1-3;Parent=rna-XM_030251305.1;Dbxref=GeneID:22284,GenBank:XM_030251305.1,MGI:MGI:894681;gbkey=mRNA;gene=Usp9x;product=ubiquitin specific peptidase 9%2C X chromosome%2C transcript variant X8;transcript_id=XM_030251305.1;extra_copy_number=0
CM058260.1	Liftoff	exon	12986849	12986994	.	+	.	ID=exon-XM_030251305.1-4;Parent=rna-XM_030251305.1;Dbxref=GeneID:22284,GenBank:XM_030251305.1,MGI:MGI:894681;gbkey=mRNA;gene=Usp9x;product=ubiquitin specific peptidase 9%2C X chromosome%2C transcript variant X8;transcript_id=XM_030251305.1;extra_copy_number=0
CM058260.1	Liftoff	exon	12988832	12988911	.	+	.	ID=exon-XM_030251305.1-5;Parent=rna-XM_030251305.1;Dbxref=GeneID:22284,GenBank:XM_030251305.1,MGI:MGI:894681;gbkey=mRNA;gene=Usp9x;product=ubiquitin specific peptidase 9%2C X chromosome%2C transcript variant X8;transcript_id=XM_030251305.1;extra_copy_number=0
CM058260.1	Liftoff	exon	12991727	12991839	.	+	.	ID=exon-XM_030251305.1-6;Parent=rna-XM_030251305.1;Dbxref=GeneID:22284,GenBank:XM_030251305.1,MGI:MGI:894681;gbkey=mRNA;gene=Usp9x;product=ubiquitin specific peptidase 9%2C X chromosome%2C transcript variant X8;transcript_id=XM_030251305.1;extra_copy_number=0
CM058260.1	Liftoff	exon	12992982	12993200	.	+	.	ID=exon-XM_030251305.1-7;Parent=rna-XM_030251305.1;Dbxref=GeneID:22284,GenBank:XM_030251305.1,MGI:MGI:894681;gbkey=mRNA;gene=Usp9x;product=ubiquitin specific peptidase 9%2C X chromosome%2C transcript variant X8;transcript_id=XM_030251305.1;extra_copy_number=0
CM058260.1	Liftoff	exon	12995464	12995579	.	+	.	ID=exon-XM_030251305.1-8;Parent=rna-XM_030251305.1;Dbxref=GeneID:22284,GenBank:XM_030251305.1,MGI:MGI:894681;gbkey=mRNA;gene=Usp9x;product=ubiquitin specific peptidase 9%2C X chromosome%2C transcript variant X8;transcript_id=XM_030251305.1;extra_copy_number=0
CM058260.1	Liftoff	exon	12996063	12996314	.	+	.	ID=exon-XM_030251305.1-9;Parent=rna-XM_030251305.1;Dbxref=GeneID:22284,GenBank:XM_030251305.1,MGI:MGI:894681;gbkey=mRNA;gene=Usp9x;product=ubiquitin specific peptidase 9%2C X chromosome%2C transcript variant X8;transcript_id=XM_030251305.1;extra_copy_number=0
CM058260.1	Liftoff	exon	12996389	12996527	.	+	.	ID=exon-XM_030251305.1-10;Parent=rna-XM_030251305.1;Dbxref=GeneID:22284,GenBank:XM_030251305.1,MGI:MGI:894681;gbkey=mRNA;gene=Usp9x;product=ubiquitin specific peptidase 9%2C X chromosome%2C transcript variant X8;transcript_id=XM_030251305.1;extra_copy_number=0
CM058260.1	Liftoff	exon	12998475	12998627	.	+	.	ID=exon-XM_030251305.1-11;Parent=rna-XM_030251305.1;Dbxref=GeneID:22284,GenBank:XM_030251305.1,MGI:MGI:894681;gbkey=mRNA;gene=Usp9x;product=ubiquitin specific peptidase 9%2C X chromosome%2C transcript variant X8;transcript_id=XM_030251305.1;extra_copy_number=0
CM058260.1	Liftoff	exon	12999491	12999595	.	+	.	ID=exon-XM_030251305.1-12;Parent=rna-XM_030251305.1;Dbxref=GeneID:22284,GenBank:XM_030251305.1,MGI:MGI:894681;gbkey=mRNA;gene=Usp9x;product=ubiquitin specific peptidase 9%2C X chromosome%2C transcript variant X8;transcript_id=XM_030251305.1;extra_copy_number=0
CM058260.1	Liftoff	exon	13001959	13002165	.	+	.	ID=exon-XM_030251305.1-13;Parent=rna-XM_030251305.1;Dbxref=GeneID:22284,GenBank:XM_030251305.1,MGI:MGI:894681;gbkey=mRNA;gene=Usp9x;product=ubiquitin specific peptidase 9%2C X chromosome%2C transcript variant X8;transcript_id=XM_030251305.1;extra_copy_number=0
CM058260.1	Liftoff	exon	13002907	13003043	.	+	.	ID=exon-XM_030251305.1-14;Parent=rna-XM_030251305.1;Dbxref=GeneID:22284,GenBank:XM_030251305.1,MGI:MGI:894681;gbkey=mRNA;gene=Usp9x;product=ubiquitin specific peptidase 9%2C X chromosome%2C transcript variant X8;transcript_id=XM_030251305.1;extra_copy_number=0
CM058260.1	Liftoff	exon	13005024	13005157	.	+	.	ID=exon-XM_030251305.1-15;Parent=rna-XM_030251305.1;Dbxref=GeneID:22284,GenBank:XM_030251305.1,MGI:MGI:894681;gbkey=mRNA;gene=Usp9x;product=ubiquitin specific peptidase 9%2C X chromosome%2C transcript variant X8;transcript_id=XM_030251305.1;extra_copy_number=0
CM058260.1	Liftoff	exon	13009833	13009920	.	+	.	ID=exon-XM_030251305.1-16;Parent=rna-XM_030251305.1;Dbxref=GeneID:22284,GenBank:XM_030251305.1,MGI:MGI:894681;gbkey=mRNA;gene=Usp9x;product=ubiquitin specific peptidase 9%2C X chromosome%2C transcript variant X8;transcript_id=XM_030251305.1;extra_copy_number=0
CM058260.1	Liftoff	exon	13011568	13011910	.	+	.	ID=exon-XM_030251305.1-17;Parent=rna-XM_030251305.1;Dbxref=GeneID:22284,GenBank:XM_030251305.1,MGI:MGI:894681;gbkey=mRNA;gene=Usp9x;product=ubiquitin specific peptidase 9%2C X chromosome%2C transcript variant X8;transcript_id=XM_030251305.1;extra_copy_number=0
CM058260.1	Liftoff	exon	13012968	13013063	.	+	.	ID=exon-XM_030251305.1-18;Parent=rna-XM_030251305.1;Dbxref=GeneID:22284,GenBank:XM_030251305.1,MGI:MGI:894681;gbkey=mRNA;gene=Usp9x;product=ubiquitin specific peptidase 9%2C X chromosome%2C transcript variant X8;transcript_id=XM_030251305.1;extra_copy_number=0
CM058260.1	Liftoff	exon	13013796	13014007	.	+	.	ID=exon-XM_030251305.1-19;Parent=rna-XM_030251305.1;Dbxref=GeneID:22284,GenBank:XM_030251305.1,MGI:MGI:894681;gbkey=mRNA;gene=Usp9x;product=ubiquitin specific peptidase 9%2C X chromosome%2C transcript variant X8;transcript_id=XM_030251305.1;extra_copy_number=0
CM058260.1	Liftoff	exon	13016608	13016848	.	+	.	ID=exon-XM_030251305.1-20;Parent=rna-XM_030251305.1;Dbxref=GeneID:22284,GenBank:XM_030251305.1,MGI:MGI:894681;gbkey=mRNA;gene=Usp9x;product=ubiquitin specific peptidase 9%2C X chromosome%2C transcript variant X8;transcript_id=XM_030251305.1;extra_copy_number=0
CM058260.1	Liftoff	exon	13017377	13017526	.	+	.	ID=exon-XM_030251305.1-21;Parent=rna-XM_030251305.1;Dbxref=GeneID:22284,GenBank:XM_030251305.1,MGI:MGI:894681;gbkey=mRNA;gene=Usp9x;product=ubiquitin specific peptidase 9%2C X chromosome%2C transcript variant X8;transcript_id=XM_030251305.1;extra_copy_number=0
CM058260.1	Liftoff	exon	13018626	13018746	.	+	.	ID=exon-XM_030251305.1-22;Parent=rna-XM_030251305.1;Dbxref=GeneID:22284,GenBank:XM_030251305.1,MGI:MGI:894681;gbkey=mRNA;gene=Usp9x;product=ubiquitin specific peptidase 9%2C X chromosome%2C transcript variant X8;transcript_id=XM_030251305.1;extra_copy_number=0
CM058260.1	Liftoff	exon	13020127	13020257	.	+	.	ID=exon-XM_030251305.1-23;Parent=rna-XM_030251305.1;Dbxref=GeneID:22284,GenBank:XM_030251305.1,MGI:MGI:894681;gbkey=mRNA;gene=Usp9x;product=ubiquitin specific peptidase 9%2C X chromosome%2C transcript variant X8;transcript_id=XM_030251305.1;extra_copy_number=0
CM058260.1	Liftoff	exon	13020470	13020748	.	+	.	ID=exon-XM_030251305.1-24;Parent=rna-XM_030251305.1;Dbxref=GeneID:22284,GenBank:XM_030251305.1,MGI:MGI:894681;gbkey=mRNA;gene=Usp9x;product=ubiquitin specific peptidase 9%2C X chromosome%2C transcript variant X8;transcript_id=XM_030251305.1;extra_copy_number=0
CM058260.1	Liftoff	exon	13023344	13023469	.	+	.	ID=exon-XM_030251305.1-25;Parent=rna-XM_030251305.1;Dbxref=GeneID:22284,GenBank:XM_030251305.1,MGI:MGI:894681;gbkey=mRNA;gene=Usp9x;product=ubiquitin specific peptidase 9%2C X chromosome%2C transcript variant X8;transcript_id=XM_030251305.1;extra_copy_number=0
CM058260.1	Liftoff	exon	13024845	13024970	.	+	.	ID=exon-XM_030251305.1-26;Parent=rna-XM_030251305.1;Dbxref=GeneID:22284,GenBank:XM_030251305.1,MGI:MGI:894681;gbkey=mRNA;gene=Usp9x;product=ubiquitin specific peptidase 9%2C X chromosome%2C transcript variant X8;transcript_id=XM_030251305.1;extra_copy_number=0
CM058260.1	Liftoff	exon	13026008	13026174	.	+	.	ID=exon-XM_030251305.1-27;Parent=rna-XM_030251305.1;Dbxref=GeneID:22284,GenBank:XM_030251305.1,MGI:MGI:894681;gbkey=mRNA;gene=Usp9x;product=ubiquitin specific peptidase 9%2C X chromosome%2C transcript variant X8;transcript_id=XM_030251305.1;extra_copy_number=0
CM058260.1	Liftoff	exon	13028509	13028617	.	+	.	ID=exon-XM_030251305.1-28;Parent=rna-XM_030251305.1;Dbxref=GeneID:22284,GenBank:XM_030251305.1,MGI:MGI:894681;gbkey=mRNA;gene=Usp9x;product=ubiquitin specific peptidase 9%2C X chromosome%2C transcript variant X8;transcript_id=XM_030251305.1;extra_copy_number=0
CM058260.1	Liftoff	exon	13028810	13028956	.	+	.	ID=exon-XM_030251305.1-29;Parent=rna-XM_030251305.1;Dbxref=GeneID:22284,GenBank:XM_030251305.1,MGI:MGI:894681;gbkey=mRNA;gene=Usp9x;product=ubiquitin specific peptidase 9%2C X chromosome%2C transcript variant X8;transcript_id=XM_030251305.1;extra_copy_number=0
CM058260.1	Liftoff	exon	13030107	13030253	.	+	.	ID=exon-XM_030251305.1-30;Parent=rna-XM_030251305.1;Dbxref=GeneID:22284,GenBank:XM_030251305.1,MGI:MGI:894681;gbkey=mRNA;gene=Usp9x;product=ubiquitin specific peptidase 9%2C X chromosome%2C transcript variant X8;transcript_id=XM_030251305.1;extra_copy_number=0
CM058260.1	Liftoff	exon	13032686	13032908	.	+	.	ID=exon-XM_030251305.1-31;Parent=rna-XM_030251305.1;Dbxref=GeneID:22284,GenBank:XM_030251305.1,MGI:MGI:894681;gbkey=mRNA;gene=Usp9x;product=ubiquitin specific peptidase 9%2C X chromosome%2C transcript variant X8;transcript_id=XM_030251305.1;extra_copy_number=0
CM058260.1	Liftoff	exon	13033527	13033747	.	+	.	ID=exon-XM_030251305.1-32;Parent=rna-XM_030251305.1;Dbxref=GeneID:22284,GenBank:XM_030251305.1,MGI:MGI:894681;gbkey=mRNA;gene=Usp9x;product=ubiquitin specific peptidase 9%2C X chromosome%2C transcript variant X8;transcript_id=XM_030251305.1;extra_copy_number=0
CM058260.1	Liftoff	exon	13036345	13036535	.	+	.	ID=exon-XM_030251305.1-33;Parent=rna-XM_030251305.1;Dbxref=GeneID:22284,GenBank:XM_030251305.1,MGI:MGI:894681;gbkey=mRNA;gene=Usp9x;product=ubiquitin specific peptidase 9%2C X chromosome%2C transcript variant X8;transcript_id=XM_030251305.1;extra_copy_number=0
CM058260.1	Liftoff	exon	13039670	13039843	.	+	.	ID=exon-XM_030251305.1-34;Parent=rna-XM_030251305.1;Dbxref=GeneID:22284,GenBank:XM_030251305.1,MGI:MGI:894681;gbkey=mRNA;gene=Usp9x;product=ubiquitin specific peptidase 9%2C X chromosome%2C transcript variant X8;transcript_id=XM_030251305.1;extra_copy_number=0
CM058260.1	Liftoff	exon	13042492	13042633	.	+	.	ID=exon-XM_030251305.1-35;Parent=rna-XM_030251305.1;Dbxref=GeneID:22284,GenBank:XM_030251305.1,MGI:MGI:894681;gbkey=mRNA;gene=Usp9x;product=ubiquitin specific peptidase 9%2C X chromosome%2C transcript variant X8;transcript_id=XM_030251305.1;extra_copy_number=0
CM058260.1	Liftoff	exon	13044394	13045147	.	+	.	ID=exon-XM_030251305.1-36;Parent=rna-XM_030251305.1;Dbxref=GeneID:22284,GenBank:XM_030251305.1,MGI:MGI:894681;gbkey=mRNA;gene=Usp9x;product=ubiquitin specific peptidase 9%2C X chromosome%2C transcript variant X8;transcript_id=XM_030251305.1;extra_copy_number=0
CM058260.1	Liftoff	exon	13046069	13046192	.	+	.	ID=exon-XM_030251305.1-37;Parent=rna-XM_030251305.1;Dbxref=GeneID:22284,GenBank:XM_030251305.1,MGI:MGI:894681;gbkey=mRNA;gene=Usp9x;product=ubiquitin specific peptidase 9%2C X chromosome%2C transcript variant X8;transcript_id=XM_030251305.1;extra_copy_number=0
CM058260.1	Liftoff	exon	13047119	13047344	.	+	.	ID=exon-XM_030251305.1-38;Parent=rna-XM_030251305.1;Dbxref=GeneID:22284,GenBank:XM_030251305.1,MGI:MGI:894681;gbkey=mRNA;gene=Usp9x;product=ubiquitin specific peptidase 9%2C X chromosome%2C transcript variant X8;transcript_id=XM_030251305.1;extra_copy_number=0
CM058260.1	Liftoff	exon	13048174	13048303	.	+	.	ID=exon-XM_030251305.1-39;Parent=rna-XM_030251305.1;Dbxref=GeneID:22284,GenBank:XM_030251305.1,MGI:MGI:894681;gbkey=mRNA;gene=Usp9x;product=ubiquitin specific peptidase 9%2C X chromosome%2C transcript variant X8;transcript_id=XM_030251305.1;extra_copy_number=0
CM058260.1	Liftoff	exon	13049147	13049332	.	+	.	ID=exon-XM_030251305.1-40;Parent=rna-XM_030251305.1;Dbxref=GeneID:22284,GenBank:XM_030251305.1,MGI:MGI:894681;gbkey=mRNA;gene=Usp9x;product=ubiquitin specific peptidase 9%2C X chromosome%2C transcript variant X8;transcript_id=XM_030251305.1;extra_copy_number=0
CM058260.1	Liftoff	exon	13049714	13049934	.	+	.	ID=exon-XM_030251305.1-41;Parent=rna-XM_030251305.1;Dbxref=GeneID:22284,GenBank:XM_030251305.1,MGI:MGI:894681;gbkey=mRNA;gene=Usp9x;product=ubiquitin specific peptidase 9%2C X chromosome%2C transcript variant X8;transcript_id=XM_030251305.1;extra_copy_number=0
CM058260.1	Liftoff	exon	13050023	13050111	.	+	.	ID=exon-XM_030251305.1-42;Parent=rna-XM_030251305.1;Dbxref=GeneID:22284,GenBank:XM_030251305.1,MGI:MGI:894681;gbkey=mRNA;gene=Usp9x;product=ubiquitin specific peptidase 9%2C X chromosome%2C transcript variant X8;transcript_id=XM_030251305.1;extra_copy_number=0
CM058260.1	Liftoff	exon	13053112	13053268	.	+	.	ID=exon-XM_030251305.1-43;Parent=rna-XM_030251305.1;Dbxref=GeneID:22284,GenBank:XM_030251305.1,MGI:MGI:894681;gbkey=mRNA;gene=Usp9x;product=ubiquitin specific peptidase 9%2C X chromosome%2C transcript variant X8;transcript_id=XM_030251305.1;extra_copy_number=0
CM058260.1	Liftoff	exon	13053672	13053932	.	+	.	ID=exon-XM_030251305.1-44;Parent=rna-XM_030251305.1;Dbxref=GeneID:22284,GenBank:XM_030251305.1,MGI:MGI:894681;gbkey=mRNA;gene=Usp9x;product=ubiquitin specific peptidase 9%2C X chromosome%2C transcript variant X8;transcript_id=XM_030251305.1;extra_copy_number=0
CM058260.1	Liftoff	exon	13055032	13055127	.	+	.	ID=exon-XM_030251305.1-45;Parent=rna-XM_030251305.1;Dbxref=GeneID:22284,GenBank:XM_030251305.1,MGI:MGI:894681;gbkey=mRNA;gene=Usp9x;product=ubiquitin specific peptidase 9%2C X chromosome%2C transcript variant X8;transcript_id=XM_030251305.1;extra_copy_number=0
CM058260.1	Liftoff	exon	13057747	13061728	.	+	.	ID=exon-XM_030251305.1-46;Parent=rna-XM_030251305.1;Dbxref=GeneID:22284,GenBank:XM_030251305.1,MGI:MGI:894681;gbkey=mRNA;gene=Usp9x;product=ubiquitin specific peptidase 9%2C X chromosome%2C transcript variant X8;transcript_id=XM_030251305.1;extra_copy_number=0
CM058260.1	Liftoff	CDS	12982485	12982580	.	+	.	ID=cds-XP_030107165.1;Parent=rna-XM_030251305.1;Dbxref=GeneID:22284,GenBank:XP_030107165.1,MGI:MGI:894681;Name=XP_030107165.1;gbkey=CDS;gene=Usp9x;product=probable ubiquitin carboxyl-terminal hydrolase FAF-X isoform X2;protein_id=XP_030107165.1;extra_copy_number=0
CM058260.1	Liftoff	CDS	12986849	12986994	.	+	.	ID=cds-XP_030107165.1;Parent=rna-XM_030251305.1;Dbxref=GeneID:22284,GenBank:XP_030107165.1,MGI:MGI:894681;Name=XP_030107165.1;gbkey=CDS;gene=Usp9x;product=probable ubiquitin carboxyl-terminal hydrolase FAF-X isoform X2;protein_id=XP_030107165.1;extra_copy_number=0
CM058260.1	Liftoff	CDS	12988832	12988911	.	+	.	ID=cds-XP_030107165.1;Parent=rna-XM_030251305.1;Dbxref=GeneID:22284,GenBank:XP_030107165.1,MGI:MGI:894681;Name=XP_030107165.1;gbkey=CDS;gene=Usp9x;product=probable ubiquitin carboxyl-terminal hydrolase FAF-X isoform X2;protein_id=XP_030107165.1;extra_copy_number=0
CM058260.1	Liftoff	CDS	12991727	12991839	.	+	.	ID=cds-XP_030107165.1;Parent=rna-XM_030251305.1;Dbxref=GeneID:22284,GenBank:XP_030107165.1,MGI:MGI:894681;Name=XP_030107165.1;gbkey=CDS;gene=Usp9x;product=probable ubiquitin carboxyl-terminal hydrolase FAF-X isoform X2;protein_id=XP_030107165.1;extra_copy_number=0
CM058260.1	Liftoff	CDS	12992982	12993200	.	+	.	ID=cds-XP_030107165.1;Parent=rna-XM_030251305.1;Dbxref=GeneID:22284,GenBank:XP_030107165.1,MGI:MGI:894681;Name=XP_030107165.1;gbkey=CDS;gene=Usp9x;product=probable ubiquitin carboxyl-terminal hydrolase FAF-X isoform X2;protein_id=XP_030107165.1;extra_copy_number=0
CM058260.1	Liftoff	CDS	12995464	12995579	.	+	.	ID=cds-XP_030107165.1;Parent=rna-XM_030251305.1;Dbxref=GeneID:22284,GenBank:XP_030107165.1,MGI:MGI:894681;Name=XP_030107165.1;gbkey=CDS;gene=Usp9x;product=probable ubiquitin carboxyl-terminal hydrolase FAF-X isoform X2;protein_id=XP_030107165.1;extra_copy_number=0
CM058260.1	Liftoff	CDS	12996063	12996314	.	+	.	ID=cds-XP_030107165.1;Parent=rna-XM_030251305.1;Dbxref=GeneID:22284,GenBank:XP_030107165.1,MGI:MGI:894681;Name=XP_030107165.1;gbkey=CDS;gene=Usp9x;product=probable ubiquitin carboxyl-terminal hydrolase FAF-X isoform X2;protein_id=XP_030107165.1;extra_copy_number=0
CM058260.1	Liftoff	CDS	12996389	12996527	.	+	.	ID=cds-XP_030107165.1;Parent=rna-XM_030251305.1;Dbxref=GeneID:22284,GenBank:XP_030107165.1,MGI:MGI:894681;Name=XP_030107165.1;gbkey=CDS;gene=Usp9x;product=probable ubiquitin carboxyl-terminal hydrolase FAF-X isoform X2;protein_id=XP_030107165.1;extra_copy_number=0
CM058260.1	Liftoff	CDS	12998475	12998627	.	+	.	ID=cds-XP_030107165.1;Parent=rna-XM_030251305.1;Dbxref=GeneID:22284,GenBank:XP_030107165.1,MGI:MGI:894681;Name=XP_030107165.1;gbkey=CDS;gene=Usp9x;product=probable ubiquitin carboxyl-terminal hydrolase FAF-X isoform X2;protein_id=XP_030107165.1;extra_copy_number=0
CM058260.1	Liftoff	CDS	12999491	12999595	.	+	.	ID=cds-XP_030107165.1;Parent=rna-XM_030251305.1;Dbxref=GeneID:22284,GenBank:XP_030107165.1,MGI:MGI:894681;Name=XP_030107165.1;gbkey=CDS;gene=Usp9x;product=probable ubiquitin carboxyl-terminal hydrolase FAF-X isoform X2;protein_id=XP_030107165.1;extra_copy_number=0
CM058260.1	Liftoff	CDS	13001959	13002165	.	+	.	ID=cds-XP_030107165.1;Parent=rna-XM_030251305.1;Dbxref=GeneID:22284,GenBank:XP_030107165.1,MGI:MGI:894681;Name=XP_030107165.1;gbkey=CDS;gene=Usp9x;product=probable ubiquitin carboxyl-terminal hydrolase FAF-X isoform X2;protein_id=XP_030107165.1;extra_copy_number=0
CM058260.1	Liftoff	CDS	13002907	13003043	.	+	.	ID=cds-XP_030107165.1;Parent=rna-XM_030251305.1;Dbxref=GeneID:22284,GenBank:XP_030107165.1,MGI:MGI:894681;Name=XP_030107165.1;gbkey=CDS;gene=Usp9x;product=probable ubiquitin carboxyl-terminal hydrolase FAF-X isoform X2;protein_id=XP_030107165.1;extra_copy_number=0
CM058260.1	Liftoff	CDS	13005024	13005157	.	+	.	ID=cds-XP_030107165.1;Parent=rna-XM_030251305.1;Dbxref=GeneID:22284,GenBank:XP_030107165.1,MGI:MGI:894681;Name=XP_030107165.1;gbkey=CDS;gene=Usp9x;product=probable ubiquitin carboxyl-terminal hydrolase FAF-X isoform X2;protein_id=XP_030107165.1;extra_copy_number=0
CM058260.1	Liftoff	CDS	13009833	13009920	.	+	.	ID=cds-XP_030107165.1;Parent=rna-XM_030251305.1;Dbxref=GeneID:22284,GenBank:XP_030107165.1,MGI:MGI:894681;Name=XP_030107165.1;gbkey=CDS;gene=Usp9x;product=probable ubiquitin carboxyl-terminal hydrolase FAF-X isoform X2;protein_id=XP_030107165.1;extra_copy_number=0
CM058260.1	Liftoff	CDS	13011568	13011910	.	+	.	ID=cds-XP_030107165.1;Parent=rna-XM_030251305.1;Dbxref=GeneID:22284,GenBank:XP_030107165.1,MGI:MGI:894681;Name=XP_030107165.1;gbkey=CDS;gene=Usp9x;product=probable ubiquitin carboxyl-terminal hydrolase FAF-X isoform X2;protein_id=XP_030107165.1;extra_copy_number=0
CM058260.1	Liftoff	CDS	13012968	13013063	.	+	.	ID=cds-XP_030107165.1;Parent=rna-XM_030251305.1;Dbxref=GeneID:22284,GenBank:XP_030107165.1,MGI:MGI:894681;Name=XP_030107165.1;gbkey=CDS;gene=Usp9x;product=probable ubiquitin carboxyl-terminal hydrolase FAF-X isoform X2;protein_id=XP_030107165.1;extra_copy_number=0
CM058260.1	Liftoff	CDS	13013796	13014007	.	+	.	ID=cds-XP_030107165.1;Parent=rna-XM_030251305.1;Dbxref=GeneID:22284,GenBank:XP_030107165.1,MGI:MGI:894681;Name=XP_030107165.1;gbkey=CDS;gene=Usp9x;product=probable ubiquitin carboxyl-terminal hydrolase FAF-X isoform X2;protein_id=XP_030107165.1;extra_copy_number=0
CM058260.1	Liftoff	CDS	13016608	13016848	.	+	.	ID=cds-XP_030107165.1;Parent=rna-XM_030251305.1;Dbxref=GeneID:22284,GenBank:XP_030107165.1,MGI:MGI:894681;Name=XP_030107165.1;gbkey=CDS;gene=Usp9x;product=probable ubiquitin carboxyl-terminal hydrolase FAF-X isoform X2;protein_id=XP_030107165.1;extra_copy_number=0
CM058260.1	Liftoff	CDS	13017377	13017526	.	+	.	ID=cds-XP_030107165.1;Parent=rna-XM_030251305.1;Dbxref=GeneID:22284,GenBank:XP_030107165.1,MGI:MGI:894681;Name=XP_030107165.1;gbkey=CDS;gene=Usp9x;product=probable ubiquitin carboxyl-terminal hydrolase FAF-X isoform X2;protein_id=XP_030107165.1;extra_copy_number=0
CM058260.1	Liftoff	CDS	13018626	13018746	.	+	.	ID=cds-XP_030107165.1;Parent=rna-XM_030251305.1;Dbxref=GeneID:22284,GenBank:XP_030107165.1,MGI:MGI:894681;Name=XP_030107165.1;gbkey=CDS;gene=Usp9x;product=probable ubiquitin carboxyl-terminal hydrolase FAF-X isoform X2;protein_id=XP_030107165.1;extra_copy_number=0
CM058260.1	Liftoff	CDS	13020127	13020257	.	+	.	ID=cds-XP_030107165.1;Parent=rna-XM_030251305.1;Dbxref=GeneID:22284,GenBank:XP_030107165.1,MGI:MGI:894681;Name=XP_030107165.1;gbkey=CDS;gene=Usp9x;product=probable ubiquitin carboxyl-terminal hydrolase FAF-X isoform X2;protein_id=XP_030107165.1;extra_copy_number=0
CM058260.1	Liftoff	CDS	13020470	13020748	.	+	.	ID=cds-XP_030107165.1;Parent=rna-XM_030251305.1;Dbxref=GeneID:22284,GenBank:XP_030107165.1,MGI:MGI:894681;Name=XP_030107165.1;gbkey=CDS;gene=Usp9x;product=probable ubiquitin carboxyl-terminal hydrolase FAF-X isoform X2;protein_id=XP_030107165.1;extra_copy_number=0
CM058260.1	Liftoff	CDS	13023344	13023469	.	+	.	ID=cds-XP_030107165.1;Parent=rna-XM_030251305.1;Dbxref=GeneID:22284,GenBank:XP_030107165.1,MGI:MGI:894681;Name=XP_030107165.1;gbkey=CDS;gene=Usp9x;product=probable ubiquitin carboxyl-terminal hydrolase FAF-X isoform X2;protein_id=XP_030107165.1;extra_copy_number=0
CM058260.1	Liftoff	CDS	13024845	13024970	.	+	.	ID=cds-XP_030107165.1;Parent=rna-XM_030251305.1;Dbxref=GeneID:22284,GenBank:XP_030107165.1,MGI:MGI:894681;Name=XP_030107165.1;gbkey=CDS;gene=Usp9x;product=probable ubiquitin carboxyl-terminal hydrolase FAF-X isoform X2;protein_id=XP_030107165.1;extra_copy_number=0
CM058260.1	Liftoff	CDS	13026008	13026174	.	+	.	ID=cds-XP_030107165.1;Parent=rna-XM_030251305.1;Dbxref=GeneID:22284,GenBank:XP_030107165.1,MGI:MGI:894681;Name=XP_030107165.1;gbkey=CDS;gene=Usp9x;product=probable ubiquitin carboxyl-terminal hydrolase FAF-X isoform X2;protein_id=XP_030107165.1;extra_copy_number=0
CM058260.1	Liftoff	CDS	13028509	13028617	.	+	.	ID=cds-XP_030107165.1;Parent=rna-XM_030251305.1;Dbxref=GeneID:22284,GenBank:XP_030107165.1,MGI:MGI:894681;Name=XP_030107165.1;gbkey=CDS;gene=Usp9x;product=probable ubiquitin carboxyl-terminal hydrolase FAF-X isoform X2;protein_id=XP_030107165.1;extra_copy_number=0
CM058260.1	Liftoff	CDS	13028810	13028956	.	+	.	ID=cds-XP_030107165.1;Parent=rna-XM_030251305.1;Dbxref=GeneID:22284,GenBank:XP_030107165.1,MGI:MGI:894681;Name=XP_030107165.1;gbkey=CDS;gene=Usp9x;product=probable ubiquitin carboxyl-terminal hydrolase FAF-X isoform X2;protein_id=XP_030107165.1;extra_copy_number=0
CM058260.1	Liftoff	CDS	13030107	13030253	.	+	.	ID=cds-XP_030107165.1;Parent=rna-XM_030251305.1;Dbxref=GeneID:22284,GenBank:XP_030107165.1,MGI:MGI:894681;Name=XP_030107165.1;gbkey=CDS;gene=Usp9x;product=probable ubiquitin carboxyl-terminal hydrolase FAF-X isoform X2;protein_id=XP_030107165.1;extra_copy_number=0
CM058260.1	Liftoff	CDS	13032686	13032908	.	+	.	ID=cds-XP_030107165.1;Parent=rna-XM_030251305.1;Dbxref=GeneID:22284,GenBank:XP_030107165.1,MGI:MGI:894681;Name=XP_030107165.1;gbkey=CDS;gene=Usp9x;product=probable ubiquitin carboxyl-terminal hydrolase FAF-X isoform X2;protein_id=XP_030107165.1;extra_copy_number=0
CM058260.1	Liftoff	CDS	13033527	13033747	.	+	.	ID=cds-XP_030107165.1;Parent=rna-XM_030251305.1;Dbxref=GeneID:22284,GenBank:XP_030107165.1,MGI:MGI:894681;Name=XP_030107165.1;gbkey=CDS;gene=Usp9x;product=probable ubiquitin carboxyl-terminal hydrolase FAF-X isoform X2;protein_id=XP_030107165.1;extra_copy_number=0
CM058260.1	Liftoff	CDS	13036345	13036535	.	+	.	ID=cds-XP_030107165.1;Parent=rna-XM_030251305.1;Dbxref=GeneID:22284,GenBank:XP_030107165.1,MGI:MGI:894681;Name=XP_030107165.1;gbkey=CDS;gene=Usp9x;product=probable ubiquitin carboxyl-terminal hydrolase FAF-X isoform X2;protein_id=XP_030107165.1;extra_copy_number=0
CM058260.1	Liftoff	CDS	13039670	13039843	.	+	.	ID=cds-XP_030107165.1;Parent=rna-XM_030251305.1;Dbxref=GeneID:22284,GenBank:XP_030107165.1,MGI:MGI:894681;Name=XP_030107165.1;gbkey=CDS;gene=Usp9x;product=probable ubiquitin carboxyl-terminal hydrolase FAF-X isoform X2;protein_id=XP_030107165.1;extra_copy_number=0
CM058260.1	Liftoff	CDS	13042492	13042633	.	+	.	ID=cds-XP_030107165.1;Parent=rna-XM_030251305.1;Dbxref=GeneID:22284,GenBank:XP_030107165.1,MGI:MGI:894681;Name=XP_030107165.1;gbkey=CDS;gene=Usp9x;product=probable ubiquitin carboxyl-terminal hydrolase FAF-X isoform X2;protein_id=XP_030107165.1;extra_copy_number=0
CM058260.1	Liftoff	CDS	13044394	13045147	.	+	.	ID=cds-XP_030107165.1;Parent=rna-XM_030251305.1;Dbxref=GeneID:22284,GenBank:XP_030107165.1,MGI:MGI:894681;Name=XP_030107165.1;gbkey=CDS;gene=Usp9x;product=probable ubiquitin carboxyl-terminal hydrolase FAF-X isoform X2;protein_id=XP_030107165.1;extra_copy_number=0
CM058260.1	Liftoff	CDS	13046069	13046192	.	+	.	ID=cds-XP_030107165.1;Parent=rna-XM_030251305.1;Dbxref=GeneID:22284,GenBank:XP_030107165.1,MGI:MGI:894681;Name=XP_030107165.1;gbkey=CDS;gene=Usp9x;product=probable ubiquitin carboxyl-terminal hydrolase FAF-X isoform X2;protein_id=XP_030107165.1;extra_copy_number=0
CM058260.1	Liftoff	CDS	13047119	13047344	.	+	.	ID=cds-XP_030107165.1;Parent=rna-XM_030251305.1;Dbxref=GeneID:22284,GenBank:XP_030107165.1,MGI:MGI:894681;Name=XP_030107165.1;gbkey=CDS;gene=Usp9x;product=probable ubiquitin carboxyl-terminal hydrolase FAF-X isoform X2;protein_id=XP_030107165.1;extra_copy_number=0
CM058260.1	Liftoff	CDS	13048174	13048303	.	+	.	ID=cds-XP_030107165.1;Parent=rna-XM_030251305.1;Dbxref=GeneID:22284,GenBank:XP_030107165.1,MGI:MGI:894681;Name=XP_030107165.1;gbkey=CDS;gene=Usp9x;product=probable ubiquitin carboxyl-terminal hydrolase FAF-X isoform X2;protein_id=XP_030107165.1;extra_copy_number=0
CM058260.1	Liftoff	CDS	13049147	13049332	.	+	.	ID=cds-XP_030107165.1;Parent=rna-XM_030251305.1;Dbxref=GeneID:22284,GenBank:XP_030107165.1,MGI:MGI:894681;Name=XP_030107165.1;gbkey=CDS;gene=Usp9x;product=probable ubiquitin carboxyl-terminal hydrolase FAF-X isoform X2;protein_id=XP_030107165.1;extra_copy_number=0
CM058260.1	Liftoff	CDS	13049714	13049934	.	+	.	ID=cds-XP_030107165.1;Parent=rna-XM_030251305.1;Dbxref=GeneID:22284,GenBank:XP_030107165.1,MGI:MGI:894681;Name=XP_030107165.1;gbkey=CDS;gene=Usp9x;product=probable ubiquitin carboxyl-terminal hydrolase FAF-X isoform X2;protein_id=XP_030107165.1;extra_copy_number=0
CM058260.1	Liftoff	CDS	13050023	13050111	.	+	.	ID=cds-XP_030107165.1;Parent=rna-XM_030251305.1;Dbxref=GeneID:22284,GenBank:XP_030107165.1,MGI:MGI:894681;Name=XP_030107165.1;gbkey=CDS;gene=Usp9x;product=probable ubiquitin carboxyl-terminal hydrolase FAF-X isoform X2;protein_id=XP_030107165.1;extra_copy_number=0
CM058260.1	Liftoff	CDS	13053112	13053268	.	+	.	ID=cds-XP_030107165.1;Parent=rna-XM_030251305.1;Dbxref=GeneID:22284,GenBank:XP_030107165.1,MGI:MGI:894681;Name=XP_030107165.1;gbkey=CDS;gene=Usp9x;product=probable ubiquitin carboxyl-terminal hydrolase FAF-X isoform X2;protein_id=XP_030107165.1;extra_copy_number=0
CM058260.1	Liftoff	CDS	13053672	13053932	.	+	.	ID=cds-XP_030107165.1;Parent=rna-XM_030251305.1;Dbxref=GeneID:22284,GenBank:XP_030107165.1,MGI:MGI:894681;Name=XP_030107165.1;gbkey=CDS;gene=Usp9x;product=probable ubiquitin carboxyl-terminal hydrolase FAF-X isoform X2;protein_id=XP_030107165.1;extra_copy_number=0
CM058260.1	Liftoff	CDS	13055032	13055127	.	+	.	ID=cds-XP_030107165.1;Parent=rna-XM_030251305.1;Dbxref=GeneID:22284,GenBank:XP_030107165.1,MGI:MGI:894681;Name=XP_030107165.1;gbkey=CDS;gene=Usp9x;product=probable ubiquitin carboxyl-terminal hydrolase FAF-X isoform X2;protein_id=XP_030107165.1;extra_copy_number=0
CM058260.1	Liftoff	CDS	13057747	13057884	.	+	.	ID=cds-XP_030107165.1;Parent=rna-XM_030251305.1;Dbxref=GeneID:22284,GenBank:XP_030107165.1,MGI:MGI:894681;Name=XP_030107165.1;gbkey=CDS;gene=Usp9x;product=probable ubiquitin carboxyl-terminal hydrolase FAF-X isoform X2;protein_id=XP_030107165.1;extra_copy_number=0
CM058260.1	Liftoff	mRNA	12959403	13061728	.	+	.	ID=rna-XM_006527589.5;Parent=gene-Usp9x;Dbxref=GeneID:22284,GenBank:XM_006527589.5,MGI:MGI:894681;Name=XM_006527589.5;gbkey=mRNA;gene=Usp9x;model_evidence=Supporting evidence includes similarity to: 6 mRNAs%2C 91 ESTs%2C 5 Proteins%2C 2906 long SRA reads%2C and 100%25 coverage of the annotated genomic feature by RNAseq alignments%2C including 24 samples with support for all annotated introns;product=ubiquitin specific peptidase 9%2C X chromosome%2C transcript variant X4;transcript_id=XM_006527589.5;matches_ref_protein=True;valid_ORF=True;extra_copy_number=0
CM058260.1	Liftoff	exon	12959403	12959647	.	+	.	ID=exon-XM_006527589.5-1;Parent=rna-XM_006527589.5;Dbxref=GeneID:22284,GenBank:XM_006527589.5,MGI:MGI:894681;gbkey=mRNA;gene=Usp9x;product=ubiquitin specific peptidase 9%2C X chromosome%2C transcript variant X4;transcript_id=XM_006527589.5;extra_copy_number=0
CM058260.1	Liftoff	exon	12982327	12982580	.	+	.	ID=exon-XM_006527589.5-2;Parent=rna-XM_006527589.5;Dbxref=GeneID:22284,GenBank:XM_006527589.5,MGI:MGI:894681;gbkey=mRNA;gene=Usp9x;product=ubiquitin specific peptidase 9%2C X chromosome%2C transcript variant X4;transcript_id=XM_006527589.5;extra_copy_number=0
CM058260.1	Liftoff	exon	12986849	12986994	.	+	.	ID=exon-XM_006527589.5-3;Parent=rna-XM_006527589.5;Dbxref=GeneID:22284,GenBank:XM_006527589.5,MGI:MGI:894681;gbkey=mRNA;gene=Usp9x;product=ubiquitin specific peptidase 9%2C X chromosome%2C transcript variant X4;transcript_id=XM_006527589.5;extra_copy_number=0
CM058260.1	Liftoff	exon	12988832	12988911	.	+	.	ID=exon-XM_006527589.5-4;Parent=rna-XM_006527589.5;Dbxref=GeneID:22284,GenBank:XM_006527589.5,MGI:MGI:894681;gbkey=mRNA;gene=Usp9x;product=ubiquitin specific peptidase 9%2C X chromosome%2C transcript variant X4;transcript_id=XM_006527589.5;extra_copy_number=0
CM058260.1	Liftoff	exon	12991727	12991839	.	+	.	ID=exon-XM_006527589.5-5;Parent=rna-XM_006527589.5;Dbxref=GeneID:22284,GenBank:XM_006527589.5,MGI:MGI:894681;gbkey=mRNA;gene=Usp9x;product=ubiquitin specific peptidase 9%2C X chromosome%2C transcript variant X4;transcript_id=XM_006527589.5;extra_copy_number=0
CM058260.1	Liftoff	exon	12992982	12993200	.	+	.	ID=exon-XM_006527589.5-6;Parent=rna-XM_006527589.5;Dbxref=GeneID:22284,GenBank:XM_006527589.5,MGI:MGI:894681;gbkey=mRNA;gene=Usp9x;product=ubiquitin specific peptidase 9%2C X chromosome%2C transcript variant X4;transcript_id=XM_006527589.5;extra_copy_number=0
CM058260.1	Liftoff	exon	12995464	12995579	.	+	.	ID=exon-XM_006527589.5-7;Parent=rna-XM_006527589.5;Dbxref=GeneID:22284,GenBank:XM_006527589.5,MGI:MGI:894681;gbkey=mRNA;gene=Usp9x;product=ubiquitin specific peptidase 9%2C X chromosome%2C transcript variant X4;transcript_id=XM_006527589.5;extra_copy_number=0
CM058260.1	Liftoff	exon	12996063	12996314	.	+	.	ID=exon-XM_006527589.5-8;Parent=rna-XM_006527589.5;Dbxref=GeneID:22284,GenBank:XM_006527589.5,MGI:MGI:894681;gbkey=mRNA;gene=Usp9x;product=ubiquitin specific peptidase 9%2C X chromosome%2C transcript variant X4;transcript_id=XM_006527589.5;extra_copy_number=0
CM058260.1	Liftoff	exon	12996389	12996527	.	+	.	ID=exon-XM_006527589.5-9;Parent=rna-XM_006527589.5;Dbxref=GeneID:22284,GenBank:XM_006527589.5,MGI:MGI:894681;gbkey=mRNA;gene=Usp9x;product=ubiquitin specific peptidase 9%2C X chromosome%2C transcript variant X4;transcript_id=XM_006527589.5;extra_copy_number=0
CM058260.1	Liftoff	exon	12998475	12998627	.	+	.	ID=exon-XM_006527589.5-10;Parent=rna-XM_006527589.5;Dbxref=GeneID:22284,GenBank:XM_006527589.5,MGI:MGI:894681;gbkey=mRNA;gene=Usp9x;product=ubiquitin specific peptidase 9%2C X chromosome%2C transcript variant X4;transcript_id=XM_006527589.5;extra_copy_number=0
CM058260.1	Liftoff	exon	12999491	12999595	.	+	.	ID=exon-XM_006527589.5-11;Parent=rna-XM_006527589.5;Dbxref=GeneID:22284,GenBank:XM_006527589.5,MGI:MGI:894681;gbkey=mRNA;gene=Usp9x;product=ubiquitin specific peptidase 9%2C X chromosome%2C transcript variant X4;transcript_id=XM_006527589.5;extra_copy_number=0
CM058260.1	Liftoff	exon	13001959	13002165	.	+	.	ID=exon-XM_006527589.5-12;Parent=rna-XM_006527589.5;Dbxref=GeneID:22284,GenBank:XM_006527589.5,MGI:MGI:894681;gbkey=mRNA;gene=Usp9x;product=ubiquitin specific peptidase 9%2C X chromosome%2C transcript variant X4;transcript_id=XM_006527589.5;extra_copy_number=0
CM058260.1	Liftoff	exon	13002907	13003043	.	+	.	ID=exon-XM_006527589.5-13;Parent=rna-XM_006527589.5;Dbxref=GeneID:22284,GenBank:XM_006527589.5,MGI:MGI:894681;gbkey=mRNA;gene=Usp9x;product=ubiquitin specific peptidase 9%2C X chromosome%2C transcript variant X4;transcript_id=XM_006527589.5;extra_copy_number=0
CM058260.1	Liftoff	exon	13005009	13005157	.	+	.	ID=exon-XM_006527589.5-14;Parent=rna-XM_006527589.5;Dbxref=GeneID:22284,GenBank:XM_006527589.5,MGI:MGI:894681;gbkey=mRNA;gene=Usp9x;product=ubiquitin specific peptidase 9%2C X chromosome%2C transcript variant X4;transcript_id=XM_006527589.5;extra_copy_number=0
CM058260.1	Liftoff	exon	13009833	13009920	.	+	.	ID=exon-XM_006527589.5-15;Parent=rna-XM_006527589.5;Dbxref=GeneID:22284,GenBank:XM_006527589.5,MGI:MGI:894681;gbkey=mRNA;gene=Usp9x;product=ubiquitin specific peptidase 9%2C X chromosome%2C transcript variant X4;transcript_id=XM_006527589.5;extra_copy_number=0
CM058260.1	Liftoff	exon	13011568	13011910	.	+	.	ID=exon-XM_006527589.5-16;Parent=rna-XM_006527589.5;Dbxref=GeneID:22284,GenBank:XM_006527589.5,MGI:MGI:894681;gbkey=mRNA;gene=Usp9x;product=ubiquitin specific peptidase 9%2C X chromosome%2C transcript variant X4;transcript_id=XM_006527589.5;extra_copy_number=0
CM058260.1	Liftoff	exon	13012968	13013063	.	+	.	ID=exon-XM_006527589.5-17;Parent=rna-XM_006527589.5;Dbxref=GeneID:22284,GenBank:XM_006527589.5,MGI:MGI:894681;gbkey=mRNA;gene=Usp9x;product=ubiquitin specific peptidase 9%2C X chromosome%2C transcript variant X4;transcript_id=XM_006527589.5;extra_copy_number=0
CM058260.1	Liftoff	exon	13013796	13014007	.	+	.	ID=exon-XM_006527589.5-18;Parent=rna-XM_006527589.5;Dbxref=GeneID:22284,GenBank:XM_006527589.5,MGI:MGI:894681;gbkey=mRNA;gene=Usp9x;product=ubiquitin specific peptidase 9%2C X chromosome%2C transcript variant X4;transcript_id=XM_006527589.5;extra_copy_number=0
CM058260.1	Liftoff	exon	13016608	13016848	.	+	.	ID=exon-XM_006527589.5-19;Parent=rna-XM_006527589.5;Dbxref=GeneID:22284,GenBank:XM_006527589.5,MGI:MGI:894681;gbkey=mRNA;gene=Usp9x;product=ubiquitin specific peptidase 9%2C X chromosome%2C transcript variant X4;transcript_id=XM_006527589.5;extra_copy_number=0
CM058260.1	Liftoff	exon	13017377	13017526	.	+	.	ID=exon-XM_006527589.5-20;Parent=rna-XM_006527589.5;Dbxref=GeneID:22284,GenBank:XM_006527589.5,MGI:MGI:894681;gbkey=mRNA;gene=Usp9x;product=ubiquitin specific peptidase 9%2C X chromosome%2C transcript variant X4;transcript_id=XM_006527589.5;extra_copy_number=0
CM058260.1	Liftoff	exon	13018626	13018746	.	+	.	ID=exon-XM_006527589.5-21;Parent=rna-XM_006527589.5;Dbxref=GeneID:22284,GenBank:XM_006527589.5,MGI:MGI:894681;gbkey=mRNA;gene=Usp9x;product=ubiquitin specific peptidase 9%2C X chromosome%2C transcript variant X4;transcript_id=XM_006527589.5;extra_copy_number=0
CM058260.1	Liftoff	exon	13020127	13020257	.	+	.	ID=exon-XM_006527589.5-22;Parent=rna-XM_006527589.5;Dbxref=GeneID:22284,GenBank:XM_006527589.5,MGI:MGI:894681;gbkey=mRNA;gene=Usp9x;product=ubiquitin specific peptidase 9%2C X chromosome%2C transcript variant X4;transcript_id=XM_006527589.5;extra_copy_number=0
CM058260.1	Liftoff	exon	13020470	13020748	.	+	.	ID=exon-XM_006527589.5-23;Parent=rna-XM_006527589.5;Dbxref=GeneID:22284,GenBank:XM_006527589.5,MGI:MGI:894681;gbkey=mRNA;gene=Usp9x;product=ubiquitin specific peptidase 9%2C X chromosome%2C transcript variant X4;transcript_id=XM_006527589.5;extra_copy_number=0
CM058260.1	Liftoff	exon	13023344	13023469	.	+	.	ID=exon-XM_006527589.5-24;Parent=rna-XM_006527589.5;Dbxref=GeneID:22284,GenBank:XM_006527589.5,MGI:MGI:894681;gbkey=mRNA;gene=Usp9x;product=ubiquitin specific peptidase 9%2C X chromosome%2C transcript variant X4;transcript_id=XM_006527589.5;extra_copy_number=0
CM058260.1	Liftoff	exon	13024845	13024970	.	+	.	ID=exon-XM_006527589.5-25;Parent=rna-XM_006527589.5;Dbxref=GeneID:22284,GenBank:XM_006527589.5,MGI:MGI:894681;gbkey=mRNA;gene=Usp9x;product=ubiquitin specific peptidase 9%2C X chromosome%2C transcript variant X4;transcript_id=XM_006527589.5;extra_copy_number=0
CM058260.1	Liftoff	exon	13026008	13026174	.	+	.	ID=exon-XM_006527589.5-26;Parent=rna-XM_006527589.5;Dbxref=GeneID:22284,GenBank:XM_006527589.5,MGI:MGI:894681;gbkey=mRNA;gene=Usp9x;product=ubiquitin specific peptidase 9%2C X chromosome%2C transcript variant X4;transcript_id=XM_006527589.5;extra_copy_number=0
CM058260.1	Liftoff	exon	13028509	13028617	.	+	.	ID=exon-XM_006527589.5-27;Parent=rna-XM_006527589.5;Dbxref=GeneID:22284,GenBank:XM_006527589.5,MGI:MGI:894681;gbkey=mRNA;gene=Usp9x;product=ubiquitin specific peptidase 9%2C X chromosome%2C transcript variant X4;transcript_id=XM_006527589.5;extra_copy_number=0
CM058260.1	Liftoff	exon	13028810	13028956	.	+	.	ID=exon-XM_006527589.5-28;Parent=rna-XM_006527589.5;Dbxref=GeneID:22284,GenBank:XM_006527589.5,MGI:MGI:894681;gbkey=mRNA;gene=Usp9x;product=ubiquitin specific peptidase 9%2C X chromosome%2C transcript variant X4;transcript_id=XM_006527589.5;extra_copy_number=0
CM058260.1	Liftoff	exon	13030107	13030253	.	+	.	ID=exon-XM_006527589.5-29;Parent=rna-XM_006527589.5;Dbxref=GeneID:22284,GenBank:XM_006527589.5,MGI:MGI:894681;gbkey=mRNA;gene=Usp9x;product=ubiquitin specific peptidase 9%2C X chromosome%2C transcript variant X4;transcript_id=XM_006527589.5;extra_copy_number=0
CM058260.1	Liftoff	exon	13032686	13032908	.	+	.	ID=exon-XM_006527589.5-30;Parent=rna-XM_006527589.5;Dbxref=GeneID:22284,GenBank:XM_006527589.5,MGI:MGI:894681;gbkey=mRNA;gene=Usp9x;product=ubiquitin specific peptidase 9%2C X chromosome%2C transcript variant X4;transcript_id=XM_006527589.5;extra_copy_number=0
CM058260.1	Liftoff	exon	13033527	13033747	.	+	.	ID=exon-XM_006527589.5-31;Parent=rna-XM_006527589.5;Dbxref=GeneID:22284,GenBank:XM_006527589.5,MGI:MGI:894681;gbkey=mRNA;gene=Usp9x;product=ubiquitin specific peptidase 9%2C X chromosome%2C transcript variant X4;transcript_id=XM_006527589.5;extra_copy_number=0
CM058260.1	Liftoff	exon	13036345	13036535	.	+	.	ID=exon-XM_006527589.5-32;Parent=rna-XM_006527589.5;Dbxref=GeneID:22284,GenBank:XM_006527589.5,MGI:MGI:894681;gbkey=mRNA;gene=Usp9x;product=ubiquitin specific peptidase 9%2C X chromosome%2C transcript variant X4;transcript_id=XM_006527589.5;extra_copy_number=0
CM058260.1	Liftoff	exon	13039670	13039843	.	+	.	ID=exon-XM_006527589.5-33;Parent=rna-XM_006527589.5;Dbxref=GeneID:22284,GenBank:XM_006527589.5,MGI:MGI:894681;gbkey=mRNA;gene=Usp9x;product=ubiquitin specific peptidase 9%2C X chromosome%2C transcript variant X4;transcript_id=XM_006527589.5;extra_copy_number=0
CM058260.1	Liftoff	exon	13042492	13042633	.	+	.	ID=exon-XM_006527589.5-34;Parent=rna-XM_006527589.5;Dbxref=GeneID:22284,GenBank:XM_006527589.5,MGI:MGI:894681;gbkey=mRNA;gene=Usp9x;product=ubiquitin specific peptidase 9%2C X chromosome%2C transcript variant X4;transcript_id=XM_006527589.5;extra_copy_number=0
CM058260.1	Liftoff	exon	13044394	13045147	.	+	.	ID=exon-XM_006527589.5-35;Parent=rna-XM_006527589.5;Dbxref=GeneID:22284,GenBank:XM_006527589.5,MGI:MGI:894681;gbkey=mRNA;gene=Usp9x;product=ubiquitin specific peptidase 9%2C X chromosome%2C transcript variant X4;transcript_id=XM_006527589.5;extra_copy_number=0
CM058260.1	Liftoff	exon	13046069	13046192	.	+	.	ID=exon-XM_006527589.5-36;Parent=rna-XM_006527589.5;Dbxref=GeneID:22284,GenBank:XM_006527589.5,MGI:MGI:894681;gbkey=mRNA;gene=Usp9x;product=ubiquitin specific peptidase 9%2C X chromosome%2C transcript variant X4;transcript_id=XM_006527589.5;extra_copy_number=0
CM058260.1	Liftoff	exon	13047119	13047344	.	+	.	ID=exon-XM_006527589.5-37;Parent=rna-XM_006527589.5;Dbxref=GeneID:22284,GenBank:XM_006527589.5,MGI:MGI:894681;gbkey=mRNA;gene=Usp9x;product=ubiquitin specific peptidase 9%2C X chromosome%2C transcript variant X4;transcript_id=XM_006527589.5;extra_copy_number=0
CM058260.1	Liftoff	exon	13048174	13048303	.	+	.	ID=exon-XM_006527589.5-38;Parent=rna-XM_006527589.5;Dbxref=GeneID:22284,GenBank:XM_006527589.5,MGI:MGI:894681;gbkey=mRNA;gene=Usp9x;product=ubiquitin specific peptidase 9%2C X chromosome%2C transcript variant X4;transcript_id=XM_006527589.5;extra_copy_number=0
CM058260.1	Liftoff	exon	13049147	13049332	.	+	.	ID=exon-XM_006527589.5-39;Parent=rna-XM_006527589.5;Dbxref=GeneID:22284,GenBank:XM_006527589.5,MGI:MGI:894681;gbkey=mRNA;gene=Usp9x;product=ubiquitin specific peptidase 9%2C X chromosome%2C transcript variant X4;transcript_id=XM_006527589.5;extra_copy_number=0
CM058260.1	Liftoff	exon	13049714	13049934	.	+	.	ID=exon-XM_006527589.5-40;Parent=rna-XM_006527589.5;Dbxref=GeneID:22284,GenBank:XM_006527589.5,MGI:MGI:894681;gbkey=mRNA;gene=Usp9x;product=ubiquitin specific peptidase 9%2C X chromosome%2C transcript variant X4;transcript_id=XM_006527589.5;extra_copy_number=0
CM058260.1	Liftoff	exon	13050023	13050111	.	+	.	ID=exon-XM_006527589.5-41;Parent=rna-XM_006527589.5;Dbxref=GeneID:22284,GenBank:XM_006527589.5,MGI:MGI:894681;gbkey=mRNA;gene=Usp9x;product=ubiquitin specific peptidase 9%2C X chromosome%2C transcript variant X4;transcript_id=XM_006527589.5;extra_copy_number=0
CM058260.1	Liftoff	exon	13053112	13053268	.	+	.	ID=exon-XM_006527589.5-42;Parent=rna-XM_006527589.5;Dbxref=GeneID:22284,GenBank:XM_006527589.5,MGI:MGI:894681;gbkey=mRNA;gene=Usp9x;product=ubiquitin specific peptidase 9%2C X chromosome%2C transcript variant X4;transcript_id=XM_006527589.5;extra_copy_number=0
CM058260.1	Liftoff	exon	13053672	13053932	.	+	.	ID=exon-XM_006527589.5-43;Parent=rna-XM_006527589.5;Dbxref=GeneID:22284,GenBank:XM_006527589.5,MGI:MGI:894681;gbkey=mRNA;gene=Usp9x;product=ubiquitin specific peptidase 9%2C X chromosome%2C transcript variant X4;transcript_id=XM_006527589.5;extra_copy_number=0
CM058260.1	Liftoff	exon	13055032	13055127	.	+	.	ID=exon-XM_006527589.5-44;Parent=rna-XM_006527589.5;Dbxref=GeneID:22284,GenBank:XM_006527589.5,MGI:MGI:894681;gbkey=mRNA;gene=Usp9x;product=ubiquitin specific peptidase 9%2C X chromosome%2C transcript variant X4;transcript_id=XM_006527589.5;extra_copy_number=0
CM058260.1	Liftoff	exon	13057747	13061728	.	+	.	ID=exon-XM_006527589.5-45;Parent=rna-XM_006527589.5;Dbxref=GeneID:22284,GenBank:XM_006527589.5,MGI:MGI:894681;gbkey=mRNA;gene=Usp9x;product=ubiquitin specific peptidase 9%2C X chromosome%2C transcript variant X4;transcript_id=XM_006527589.5;extra_copy_number=0
CM058260.1	Liftoff	CDS	12982485	12982580	.	+	.	ID=cds-XP_006527652.1;Parent=rna-XM_006527589.5;Dbxref=GeneID:22284,GenBank:XP_006527652.1,MGI:MGI:894681;Name=XP_006527652.1;gbkey=CDS;gene=Usp9x;product=probable ubiquitin carboxyl-terminal hydrolase FAF-X isoform X1;protein_id=XP_006527652.1;extra_copy_number=0
CM058260.1	Liftoff	CDS	12986849	12986994	.	+	.	ID=cds-XP_006527652.1;Parent=rna-XM_006527589.5;Dbxref=GeneID:22284,GenBank:XP_006527652.1,MGI:MGI:894681;Name=XP_006527652.1;gbkey=CDS;gene=Usp9x;product=probable ubiquitin carboxyl-terminal hydrolase FAF-X isoform X1;protein_id=XP_006527652.1;extra_copy_number=0
CM058260.1	Liftoff	CDS	12988832	12988911	.	+	.	ID=cds-XP_006527652.1;Parent=rna-XM_006527589.5;Dbxref=GeneID:22284,GenBank:XP_006527652.1,MGI:MGI:894681;Name=XP_006527652.1;gbkey=CDS;gene=Usp9x;product=probable ubiquitin carboxyl-terminal hydrolase FAF-X isoform X1;protein_id=XP_006527652.1;extra_copy_number=0
CM058260.1	Liftoff	CDS	12991727	12991839	.	+	.	ID=cds-XP_006527652.1;Parent=rna-XM_006527589.5;Dbxref=GeneID:22284,GenBank:XP_006527652.1,MGI:MGI:894681;Name=XP_006527652.1;gbkey=CDS;gene=Usp9x;product=probable ubiquitin carboxyl-terminal hydrolase FAF-X isoform X1;protein_id=XP_006527652.1;extra_copy_number=0
CM058260.1	Liftoff	CDS	12992982	12993200	.	+	.	ID=cds-XP_006527652.1;Parent=rna-XM_006527589.5;Dbxref=GeneID:22284,GenBank:XP_006527652.1,MGI:MGI:894681;Name=XP_006527652.1;gbkey=CDS;gene=Usp9x;product=probable ubiquitin carboxyl-terminal hydrolase FAF-X isoform X1;protein_id=XP_006527652.1;extra_copy_number=0
CM058260.1	Liftoff	CDS	12995464	12995579	.	+	.	ID=cds-XP_006527652.1;Parent=rna-XM_006527589.5;Dbxref=GeneID:22284,GenBank:XP_006527652.1,MGI:MGI:894681;Name=XP_006527652.1;gbkey=CDS;gene=Usp9x;product=probable ubiquitin carboxyl-terminal hydrolase FAF-X isoform X1;protein_id=XP_006527652.1;extra_copy_number=0
CM058260.1	Liftoff	CDS	12996063	12996314	.	+	.	ID=cds-XP_006527652.1;Parent=rna-XM_006527589.5;Dbxref=GeneID:22284,GenBank:XP_006527652.1,MGI:MGI:894681;Name=XP_006527652.1;gbkey=CDS;gene=Usp9x;product=probable ubiquitin carboxyl-terminal hydrolase FAF-X isoform X1;protein_id=XP_006527652.1;extra_copy_number=0
CM058260.1	Liftoff	CDS	12996389	12996527	.	+	.	ID=cds-XP_006527652.1;Parent=rna-XM_006527589.5;Dbxref=GeneID:22284,GenBank:XP_006527652.1,MGI:MGI:894681;Name=XP_006527652.1;gbkey=CDS;gene=Usp9x;product=probable ubiquitin carboxyl-terminal hydrolase FAF-X isoform X1;protein_id=XP_006527652.1;extra_copy_number=0
CM058260.1	Liftoff	CDS	12998475	12998627	.	+	.	ID=cds-XP_006527652.1;Parent=rna-XM_006527589.5;Dbxref=GeneID:22284,GenBank:XP_006527652.1,MGI:MGI:894681;Name=XP_006527652.1;gbkey=CDS;gene=Usp9x;product=probable ubiquitin carboxyl-terminal hydrolase FAF-X isoform X1;protein_id=XP_006527652.1;extra_copy_number=0
CM058260.1	Liftoff	CDS	12999491	12999595	.	+	.	ID=cds-XP_006527652.1;Parent=rna-XM_006527589.5;Dbxref=GeneID:22284,GenBank:XP_006527652.1,MGI:MGI:894681;Name=XP_006527652.1;gbkey=CDS;gene=Usp9x;product=probable ubiquitin carboxyl-terminal hydrolase FAF-X isoform X1;protein_id=XP_006527652.1;extra_copy_number=0
CM058260.1	Liftoff	CDS	13001959	13002165	.	+	.	ID=cds-XP_006527652.1;Parent=rna-XM_006527589.5;Dbxref=GeneID:22284,GenBank:XP_006527652.1,MGI:MGI:894681;Name=XP_006527652.1;gbkey=CDS;gene=Usp9x;product=probable ubiquitin carboxyl-terminal hydrolase FAF-X isoform X1;protein_id=XP_006527652.1;extra_copy_number=0
CM058260.1	Liftoff	CDS	13002907	13003043	.	+	.	ID=cds-XP_006527652.1;Parent=rna-XM_006527589.5;Dbxref=GeneID:22284,GenBank:XP_006527652.1,MGI:MGI:894681;Name=XP_006527652.1;gbkey=CDS;gene=Usp9x;product=probable ubiquitin carboxyl-terminal hydrolase FAF-X isoform X1;protein_id=XP_006527652.1;extra_copy_number=0
CM058260.1	Liftoff	CDS	13005009	13005157	.	+	.	ID=cds-XP_006527652.1;Parent=rna-XM_006527589.5;Dbxref=GeneID:22284,GenBank:XP_006527652.1,MGI:MGI:894681;Name=XP_006527652.1;gbkey=CDS;gene=Usp9x;product=probable ubiquitin carboxyl-terminal hydrolase FAF-X isoform X1;protein_id=XP_006527652.1;extra_copy_number=0
CM058260.1	Liftoff	CDS	13009833	13009920	.	+	.	ID=cds-XP_006527652.1;Parent=rna-XM_006527589.5;Dbxref=GeneID:22284,GenBank:XP_006527652.1,MGI:MGI:894681;Name=XP_006527652.1;gbkey=CDS;gene=Usp9x;product=probable ubiquitin carboxyl-terminal hydrolase FAF-X isoform X1;protein_id=XP_006527652.1;extra_copy_number=0
CM058260.1	Liftoff	CDS	13011568	13011910	.	+	.	ID=cds-XP_006527652.1;Parent=rna-XM_006527589.5;Dbxref=GeneID:22284,GenBank:XP_006527652.1,MGI:MGI:894681;Name=XP_006527652.1;gbkey=CDS;gene=Usp9x;product=probable ubiquitin carboxyl-terminal hydrolase FAF-X isoform X1;protein_id=XP_006527652.1;extra_copy_number=0
CM058260.1	Liftoff	CDS	13012968	13013063	.	+	.	ID=cds-XP_006527652.1;Parent=rna-XM_006527589.5;Dbxref=GeneID:22284,GenBank:XP_006527652.1,MGI:MGI:894681;Name=XP_006527652.1;gbkey=CDS;gene=Usp9x;product=probable ubiquitin carboxyl-terminal hydrolase FAF-X isoform X1;protein_id=XP_006527652.1;extra_copy_number=0
CM058260.1	Liftoff	CDS	13013796	13014007	.	+	.	ID=cds-XP_006527652.1;Parent=rna-XM_006527589.5;Dbxref=GeneID:22284,GenBank:XP_006527652.1,MGI:MGI:894681;Name=XP_006527652.1;gbkey=CDS;gene=Usp9x;product=probable ubiquitin carboxyl-terminal hydrolase FAF-X isoform X1;protein_id=XP_006527652.1;extra_copy_number=0
CM058260.1	Liftoff	CDS	13016608	13016848	.	+	.	ID=cds-XP_006527652.1;Parent=rna-XM_006527589.5;Dbxref=GeneID:22284,GenBank:XP_006527652.1,MGI:MGI:894681;Name=XP_006527652.1;gbkey=CDS;gene=Usp9x;product=probable ubiquitin carboxyl-terminal hydrolase FAF-X isoform X1;protein_id=XP_006527652.1;extra_copy_number=0
CM058260.1	Liftoff	CDS	13017377	13017526	.	+	.	ID=cds-XP_006527652.1;Parent=rna-XM_006527589.5;Dbxref=GeneID:22284,GenBank:XP_006527652.1,MGI:MGI:894681;Name=XP_006527652.1;gbkey=CDS;gene=Usp9x;product=probable ubiquitin carboxyl-terminal hydrolase FAF-X isoform X1;protein_id=XP_006527652.1;extra_copy_number=0
CM058260.1	Liftoff	CDS	13018626	13018746	.	+	.	ID=cds-XP_006527652.1;Parent=rna-XM_006527589.5;Dbxref=GeneID:22284,GenBank:XP_006527652.1,MGI:MGI:894681;Name=XP_006527652.1;gbkey=CDS;gene=Usp9x;product=probable ubiquitin carboxyl-terminal hydrolase FAF-X isoform X1;protein_id=XP_006527652.1;extra_copy_number=0
CM058260.1	Liftoff	CDS	13020127	13020257	.	+	.	ID=cds-XP_006527652.1;Parent=rna-XM_006527589.5;Dbxref=GeneID:22284,GenBank:XP_006527652.1,MGI:MGI:894681;Name=XP_006527652.1;gbkey=CDS;gene=Usp9x;product=probable ubiquitin carboxyl-terminal hydrolase FAF-X isoform X1;protein_id=XP_006527652.1;extra_copy_number=0
CM058260.1	Liftoff	CDS	13020470	13020748	.	+	.	ID=cds-XP_006527652.1;Parent=rna-XM_006527589.5;Dbxref=GeneID:22284,GenBank:XP_006527652.1,MGI:MGI:894681;Name=XP_006527652.1;gbkey=CDS;gene=Usp9x;product=probable ubiquitin carboxyl-terminal hydrolase FAF-X isoform X1;protein_id=XP_006527652.1;extra_copy_number=0
CM058260.1	Liftoff	CDS	13023344	13023469	.	+	.	ID=cds-XP_006527652.1;Parent=rna-XM_006527589.5;Dbxref=GeneID:22284,GenBank:XP_006527652.1,MGI:MGI:894681;Name=XP_006527652.1;gbkey=CDS;gene=Usp9x;product=probable ubiquitin carboxyl-terminal hydrolase FAF-X isoform X1;protein_id=XP_006527652.1;extra_copy_number=0
CM058260.1	Liftoff	CDS	13024845	13024970	.	+	.	ID=cds-XP_006527652.1;Parent=rna-XM_006527589.5;Dbxref=GeneID:22284,GenBank:XP_006527652.1,MGI:MGI:894681;Name=XP_006527652.1;gbkey=CDS;gene=Usp9x;product=probable ubiquitin carboxyl-terminal hydrolase FAF-X isoform X1;protein_id=XP_006527652.1;extra_copy_number=0
CM058260.1	Liftoff	CDS	13026008	13026174	.	+	.	ID=cds-XP_006527652.1;Parent=rna-XM_006527589.5;Dbxref=GeneID:22284,GenBank:XP_006527652.1,MGI:MGI:894681;Name=XP_006527652.1;gbkey=CDS;gene=Usp9x;product=probable ubiquitin carboxyl-terminal hydrolase FAF-X isoform X1;protein_id=XP_006527652.1;extra_copy_number=0
CM058260.1	Liftoff	CDS	13028509	13028617	.	+	.	ID=cds-XP_006527652.1;Parent=rna-XM_006527589.5;Dbxref=GeneID:22284,GenBank:XP_006527652.1,MGI:MGI:894681;Name=XP_006527652.1;gbkey=CDS;gene=Usp9x;product=probable ubiquitin carboxyl-terminal hydrolase FAF-X isoform X1;protein_id=XP_006527652.1;extra_copy_number=0
CM058260.1	Liftoff	CDS	13028810	13028956	.	+	.	ID=cds-XP_006527652.1;Parent=rna-XM_006527589.5;Dbxref=GeneID:22284,GenBank:XP_006527652.1,MGI:MGI:894681;Name=XP_006527652.1;gbkey=CDS;gene=Usp9x;product=probable ubiquitin carboxyl-terminal hydrolase FAF-X isoform X1;protein_id=XP_006527652.1;extra_copy_number=0
CM058260.1	Liftoff	CDS	13030107	13030253	.	+	.	ID=cds-XP_006527652.1;Parent=rna-XM_006527589.5;Dbxref=GeneID:22284,GenBank:XP_006527652.1,MGI:MGI:894681;Name=XP_006527652.1;gbkey=CDS;gene=Usp9x;product=probable ubiquitin carboxyl-terminal hydrolase FAF-X isoform X1;protein_id=XP_006527652.1;extra_copy_number=0
CM058260.1	Liftoff	CDS	13032686	13032908	.	+	.	ID=cds-XP_006527652.1;Parent=rna-XM_006527589.5;Dbxref=GeneID:22284,GenBank:XP_006527652.1,MGI:MGI:894681;Name=XP_006527652.1;gbkey=CDS;gene=Usp9x;product=probable ubiquitin carboxyl-terminal hydrolase FAF-X isoform X1;protein_id=XP_006527652.1;extra_copy_number=0
CM058260.1	Liftoff	CDS	13033527	13033747	.	+	.	ID=cds-XP_006527652.1;Parent=rna-XM_006527589.5;Dbxref=GeneID:22284,GenBank:XP_006527652.1,MGI:MGI:894681;Name=XP_006527652.1;gbkey=CDS;gene=Usp9x;product=probable ubiquitin carboxyl-terminal hydrolase FAF-X isoform X1;protein_id=XP_006527652.1;extra_copy_number=0
CM058260.1	Liftoff	CDS	13036345	13036535	.	+	.	ID=cds-XP_006527652.1;Parent=rna-XM_006527589.5;Dbxref=GeneID:22284,GenBank:XP_006527652.1,MGI:MGI:894681;Name=XP_006527652.1;gbkey=CDS;gene=Usp9x;product=probable ubiquitin carboxyl-terminal hydrolase FAF-X isoform X1;protein_id=XP_006527652.1;extra_copy_number=0
CM058260.1	Liftoff	CDS	13039670	13039843	.	+	.	ID=cds-XP_006527652.1;Parent=rna-XM_006527589.5;Dbxref=GeneID:22284,GenBank:XP_006527652.1,MGI:MGI:894681;Name=XP_006527652.1;gbkey=CDS;gene=Usp9x;product=probable ubiquitin carboxyl-terminal hydrolase FAF-X isoform X1;protein_id=XP_006527652.1;extra_copy_number=0
CM058260.1	Liftoff	CDS	13042492	13042633	.	+	.	ID=cds-XP_006527652.1;Parent=rna-XM_006527589.5;Dbxref=GeneID:22284,GenBank:XP_006527652.1,MGI:MGI:894681;Name=XP_006527652.1;gbkey=CDS;gene=Usp9x;product=probable ubiquitin carboxyl-terminal hydrolase FAF-X isoform X1;protein_id=XP_006527652.1;extra_copy_number=0
CM058260.1	Liftoff	CDS	13044394	13045147	.	+	.	ID=cds-XP_006527652.1;Parent=rna-XM_006527589.5;Dbxref=GeneID:22284,GenBank:XP_006527652.1,MGI:MGI:894681;Name=XP_006527652.1;gbkey=CDS;gene=Usp9x;product=probable ubiquitin carboxyl-terminal hydrolase FAF-X isoform X1;protein_id=XP_006527652.1;extra_copy_number=0
CM058260.1	Liftoff	CDS	13046069	13046192	.	+	.	ID=cds-XP_006527652.1;Parent=rna-XM_006527589.5;Dbxref=GeneID:22284,GenBank:XP_006527652.1,MGI:MGI:894681;Name=XP_006527652.1;gbkey=CDS;gene=Usp9x;product=probable ubiquitin carboxyl-terminal hydrolase FAF-X isoform X1;protein_id=XP_006527652.1;extra_copy_number=0
CM058260.1	Liftoff	CDS	13047119	13047344	.	+	.	ID=cds-XP_006527652.1;Parent=rna-XM_006527589.5;Dbxref=GeneID:22284,GenBank:XP_006527652.1,MGI:MGI:894681;Name=XP_006527652.1;gbkey=CDS;gene=Usp9x;product=probable ubiquitin carboxyl-terminal hydrolase FAF-X isoform X1;protein_id=XP_006527652.1;extra_copy_number=0
CM058260.1	Liftoff	CDS	13048174	13048303	.	+	.	ID=cds-XP_006527652.1;Parent=rna-XM_006527589.5;Dbxref=GeneID:22284,GenBank:XP_006527652.1,MGI:MGI:894681;Name=XP_006527652.1;gbkey=CDS;gene=Usp9x;product=probable ubiquitin carboxyl-terminal hydrolase FAF-X isoform X1;protein_id=XP_006527652.1;extra_copy_number=0
CM058260.1	Liftoff	CDS	13049147	13049332	.	+	.	ID=cds-XP_006527652.1;Parent=rna-XM_006527589.5;Dbxref=GeneID:22284,GenBank:XP_006527652.1,MGI:MGI:894681;Name=XP_006527652.1;gbkey=CDS;gene=Usp9x;product=probable ubiquitin carboxyl-terminal hydrolase FAF-X isoform X1;protein_id=XP_006527652.1;extra_copy_number=0
CM058260.1	Liftoff	CDS	13049714	13049934	.	+	.	ID=cds-XP_006527652.1;Parent=rna-XM_006527589.5;Dbxref=GeneID:22284,GenBank:XP_006527652.1,MGI:MGI:894681;Name=XP_006527652.1;gbkey=CDS;gene=Usp9x;product=probable ubiquitin carboxyl-terminal hydrolase FAF-X isoform X1;protein_id=XP_006527652.1;extra_copy_number=0
CM058260.1	Liftoff	CDS	13050023	13050111	.	+	.	ID=cds-XP_006527652.1;Parent=rna-XM_006527589.5;Dbxref=GeneID:22284,GenBank:XP_006527652.1,MGI:MGI:894681;Name=XP_006527652.1;gbkey=CDS;gene=Usp9x;product=probable ubiquitin carboxyl-terminal hydrolase FAF-X isoform X1;protein_id=XP_006527652.1;extra_copy_number=0
CM058260.1	Liftoff	CDS	13053112	13053268	.	+	.	ID=cds-XP_006527652.1;Parent=rna-XM_006527589.5;Dbxref=GeneID:22284,GenBank:XP_006527652.1,MGI:MGI:894681;Name=XP_006527652.1;gbkey=CDS;gene=Usp9x;product=probable ubiquitin carboxyl-terminal hydrolase FAF-X isoform X1;protein_id=XP_006527652.1;extra_copy_number=0
CM058260.1	Liftoff	CDS	13053672	13053932	.	+	.	ID=cds-XP_006527652.1;Parent=rna-XM_006527589.5;Dbxref=GeneID:22284,GenBank:XP_006527652.1,MGI:MGI:894681;Name=XP_006527652.1;gbkey=CDS;gene=Usp9x;product=probable ubiquitin carboxyl-terminal hydrolase FAF-X isoform X1;protein_id=XP_006527652.1;extra_copy_number=0
CM058260.1	Liftoff	CDS	13055032	13055127	.	+	.	ID=cds-XP_006527652.1;Parent=rna-XM_006527589.5;Dbxref=GeneID:22284,GenBank:XP_006527652.1,MGI:MGI:894681;Name=XP_006527652.1;gbkey=CDS;gene=Usp9x;product=probable ubiquitin carboxyl-terminal hydrolase FAF-X isoform X1;protein_id=XP_006527652.1;extra_copy_number=0
CM058260.1	Liftoff	CDS	13057747	13057884	.	+	.	ID=cds-XP_006527652.1;Parent=rna-XM_006527589.5;Dbxref=GeneID:22284,GenBank:XP_006527652.1,MGI:MGI:894681;Name=XP_006527652.1;gbkey=CDS;gene=Usp9x;product=probable ubiquitin carboxyl-terminal hydrolase FAF-X isoform X1;protein_id=XP_006527652.1;extra_copy_number=0
CM058260.1	Liftoff	mRNA	12959403	13061728	.	+	.	ID=rna-XM_030251307.2;Parent=gene-Usp9x;Dbxref=GeneID:22284,GenBank:XM_030251307.2,MGI:MGI:894681;Name=XM_030251307.2;gbkey=mRNA;gene=Usp9x;model_evidence=Supporting evidence includes similarity to: 6 mRNAs%2C 90 ESTs%2C 7 Proteins%2C 2895 long SRA reads%2C and 100%25 coverage of the annotated genomic feature by RNAseq alignments%2C including 24 samples with support for all annotated introns;product=ubiquitin specific peptidase 9%2C X chromosome%2C transcript variant X10;transcript_id=XM_030251307.2;matches_ref_protein=True;valid_ORF=True;extra_copy_number=0
CM058260.1	Liftoff	exon	12959403	12959647	.	+	.	ID=exon-XM_030251307.2-1;Parent=rna-XM_030251307.2;Dbxref=GeneID:22284,GenBank:XM_030251307.2,MGI:MGI:894681;gbkey=mRNA;gene=Usp9x;product=ubiquitin specific peptidase 9%2C X chromosome%2C transcript variant X10;transcript_id=XM_030251307.2;extra_copy_number=0
CM058260.1	Liftoff	exon	12982327	12982580	.	+	.	ID=exon-XM_030251307.2-2;Parent=rna-XM_030251307.2;Dbxref=GeneID:22284,GenBank:XM_030251307.2,MGI:MGI:894681;gbkey=mRNA;gene=Usp9x;product=ubiquitin specific peptidase 9%2C X chromosome%2C transcript variant X10;transcript_id=XM_030251307.2;extra_copy_number=0
CM058260.1	Liftoff	exon	12986849	12986994	.	+	.	ID=exon-XM_030251307.2-3;Parent=rna-XM_030251307.2;Dbxref=GeneID:22284,GenBank:XM_030251307.2,MGI:MGI:894681;gbkey=mRNA;gene=Usp9x;product=ubiquitin specific peptidase 9%2C X chromosome%2C transcript variant X10;transcript_id=XM_030251307.2;extra_copy_number=0
CM058260.1	Liftoff	exon	12988832	12988911	.	+	.	ID=exon-XM_030251307.2-4;Parent=rna-XM_030251307.2;Dbxref=GeneID:22284,GenBank:XM_030251307.2,MGI:MGI:894681;gbkey=mRNA;gene=Usp9x;product=ubiquitin specific peptidase 9%2C X chromosome%2C transcript variant X10;transcript_id=XM_030251307.2;extra_copy_number=0
CM058260.1	Liftoff	exon	12991727	12991839	.	+	.	ID=exon-XM_030251307.2-5;Parent=rna-XM_030251307.2;Dbxref=GeneID:22284,GenBank:XM_030251307.2,MGI:MGI:894681;gbkey=mRNA;gene=Usp9x;product=ubiquitin specific peptidase 9%2C X chromosome%2C transcript variant X10;transcript_id=XM_030251307.2;extra_copy_number=0
CM058260.1	Liftoff	exon	12992982	12993200	.	+	.	ID=exon-XM_030251307.2-6;Parent=rna-XM_030251307.2;Dbxref=GeneID:22284,GenBank:XM_030251307.2,MGI:MGI:894681;gbkey=mRNA;gene=Usp9x;product=ubiquitin specific peptidase 9%2C X chromosome%2C transcript variant X10;transcript_id=XM_030251307.2;extra_copy_number=0
CM058260.1	Liftoff	exon	12995464	12995579	.	+	.	ID=exon-XM_030251307.2-7;Parent=rna-XM_030251307.2;Dbxref=GeneID:22284,GenBank:XM_030251307.2,MGI:MGI:894681;gbkey=mRNA;gene=Usp9x;product=ubiquitin specific peptidase 9%2C X chromosome%2C transcript variant X10;transcript_id=XM_030251307.2;extra_copy_number=0
CM058260.1	Liftoff	exon	12996063	12996314	.	+	.	ID=exon-XM_030251307.2-8;Parent=rna-XM_030251307.2;Dbxref=GeneID:22284,GenBank:XM_030251307.2,MGI:MGI:894681;gbkey=mRNA;gene=Usp9x;product=ubiquitin specific peptidase 9%2C X chromosome%2C transcript variant X10;transcript_id=XM_030251307.2;extra_copy_number=0
CM058260.1	Liftoff	exon	12996389	12996527	.	+	.	ID=exon-XM_030251307.2-9;Parent=rna-XM_030251307.2;Dbxref=GeneID:22284,GenBank:XM_030251307.2,MGI:MGI:894681;gbkey=mRNA;gene=Usp9x;product=ubiquitin specific peptidase 9%2C X chromosome%2C transcript variant X10;transcript_id=XM_030251307.2;extra_copy_number=0
CM058260.1	Liftoff	exon	12998475	12998627	.	+	.	ID=exon-XM_030251307.2-10;Parent=rna-XM_030251307.2;Dbxref=GeneID:22284,GenBank:XM_030251307.2,MGI:MGI:894681;gbkey=mRNA;gene=Usp9x;product=ubiquitin specific peptidase 9%2C X chromosome%2C transcript variant X10;transcript_id=XM_030251307.2;extra_copy_number=0
CM058260.1	Liftoff	exon	12999491	12999595	.	+	.	ID=exon-XM_030251307.2-11;Parent=rna-XM_030251307.2;Dbxref=GeneID:22284,GenBank:XM_030251307.2,MGI:MGI:894681;gbkey=mRNA;gene=Usp9x;product=ubiquitin specific peptidase 9%2C X chromosome%2C transcript variant X10;transcript_id=XM_030251307.2;extra_copy_number=0
CM058260.1	Liftoff	exon	13001959	13002165	.	+	.	ID=exon-XM_030251307.2-12;Parent=rna-XM_030251307.2;Dbxref=GeneID:22284,GenBank:XM_030251307.2,MGI:MGI:894681;gbkey=mRNA;gene=Usp9x;product=ubiquitin specific peptidase 9%2C X chromosome%2C transcript variant X10;transcript_id=XM_030251307.2;extra_copy_number=0
CM058260.1	Liftoff	exon	13002907	13003043	.	+	.	ID=exon-XM_030251307.2-13;Parent=rna-XM_030251307.2;Dbxref=GeneID:22284,GenBank:XM_030251307.2,MGI:MGI:894681;gbkey=mRNA;gene=Usp9x;product=ubiquitin specific peptidase 9%2C X chromosome%2C transcript variant X10;transcript_id=XM_030251307.2;extra_copy_number=0
CM058260.1	Liftoff	exon	13005024	13005157	.	+	.	ID=exon-XM_030251307.2-14;Parent=rna-XM_030251307.2;Dbxref=GeneID:22284,GenBank:XM_030251307.2,MGI:MGI:894681;gbkey=mRNA;gene=Usp9x;product=ubiquitin specific peptidase 9%2C X chromosome%2C transcript variant X10;transcript_id=XM_030251307.2;extra_copy_number=0
CM058260.1	Liftoff	exon	13009833	13009920	.	+	.	ID=exon-XM_030251307.2-15;Parent=rna-XM_030251307.2;Dbxref=GeneID:22284,GenBank:XM_030251307.2,MGI:MGI:894681;gbkey=mRNA;gene=Usp9x;product=ubiquitin specific peptidase 9%2C X chromosome%2C transcript variant X10;transcript_id=XM_030251307.2;extra_copy_number=0
CM058260.1	Liftoff	exon	13011568	13011910	.	+	.	ID=exon-XM_030251307.2-16;Parent=rna-XM_030251307.2;Dbxref=GeneID:22284,GenBank:XM_030251307.2,MGI:MGI:894681;gbkey=mRNA;gene=Usp9x;product=ubiquitin specific peptidase 9%2C X chromosome%2C transcript variant X10;transcript_id=XM_030251307.2;extra_copy_number=0
CM058260.1	Liftoff	exon	13012968	13013063	.	+	.	ID=exon-XM_030251307.2-17;Parent=rna-XM_030251307.2;Dbxref=GeneID:22284,GenBank:XM_030251307.2,MGI:MGI:894681;gbkey=mRNA;gene=Usp9x;product=ubiquitin specific peptidase 9%2C X chromosome%2C transcript variant X10;transcript_id=XM_030251307.2;extra_copy_number=0
CM058260.1	Liftoff	exon	13013796	13014007	.	+	.	ID=exon-XM_030251307.2-18;Parent=rna-XM_030251307.2;Dbxref=GeneID:22284,GenBank:XM_030251307.2,MGI:MGI:894681;gbkey=mRNA;gene=Usp9x;product=ubiquitin specific peptidase 9%2C X chromosome%2C transcript variant X10;transcript_id=XM_030251307.2;extra_copy_number=0
CM058260.1	Liftoff	exon	13016608	13016848	.	+	.	ID=exon-XM_030251307.2-19;Parent=rna-XM_030251307.2;Dbxref=GeneID:22284,GenBank:XM_030251307.2,MGI:MGI:894681;gbkey=mRNA;gene=Usp9x;product=ubiquitin specific peptidase 9%2C X chromosome%2C transcript variant X10;transcript_id=XM_030251307.2;extra_copy_number=0
CM058260.1	Liftoff	exon	13017377	13017526	.	+	.	ID=exon-XM_030251307.2-20;Parent=rna-XM_030251307.2;Dbxref=GeneID:22284,GenBank:XM_030251307.2,MGI:MGI:894681;gbkey=mRNA;gene=Usp9x;product=ubiquitin specific peptidase 9%2C X chromosome%2C transcript variant X10;transcript_id=XM_030251307.2;extra_copy_number=0
CM058260.1	Liftoff	exon	13018626	13018746	.	+	.	ID=exon-XM_030251307.2-21;Parent=rna-XM_030251307.2;Dbxref=GeneID:22284,GenBank:XM_030251307.2,MGI:MGI:894681;gbkey=mRNA;gene=Usp9x;product=ubiquitin specific peptidase 9%2C X chromosome%2C transcript variant X10;transcript_id=XM_030251307.2;extra_copy_number=0
CM058260.1	Liftoff	exon	13020127	13020257	.	+	.	ID=exon-XM_030251307.2-22;Parent=rna-XM_030251307.2;Dbxref=GeneID:22284,GenBank:XM_030251307.2,MGI:MGI:894681;gbkey=mRNA;gene=Usp9x;product=ubiquitin specific peptidase 9%2C X chromosome%2C transcript variant X10;transcript_id=XM_030251307.2;extra_copy_number=0
CM058260.1	Liftoff	exon	13020470	13020748	.	+	.	ID=exon-XM_030251307.2-23;Parent=rna-XM_030251307.2;Dbxref=GeneID:22284,GenBank:XM_030251307.2,MGI:MGI:894681;gbkey=mRNA;gene=Usp9x;product=ubiquitin specific peptidase 9%2C X chromosome%2C transcript variant X10;transcript_id=XM_030251307.2;extra_copy_number=0
CM058260.1	Liftoff	exon	13023344	13023469	.	+	.	ID=exon-XM_030251307.2-24;Parent=rna-XM_030251307.2;Dbxref=GeneID:22284,GenBank:XM_030251307.2,MGI:MGI:894681;gbkey=mRNA;gene=Usp9x;product=ubiquitin specific peptidase 9%2C X chromosome%2C transcript variant X10;transcript_id=XM_030251307.2;extra_copy_number=0
CM058260.1	Liftoff	exon	13024845	13024970	.	+	.	ID=exon-XM_030251307.2-25;Parent=rna-XM_030251307.2;Dbxref=GeneID:22284,GenBank:XM_030251307.2,MGI:MGI:894681;gbkey=mRNA;gene=Usp9x;product=ubiquitin specific peptidase 9%2C X chromosome%2C transcript variant X10;transcript_id=XM_030251307.2;extra_copy_number=0
CM058260.1	Liftoff	exon	13026008	13026174	.	+	.	ID=exon-XM_030251307.2-26;Parent=rna-XM_030251307.2;Dbxref=GeneID:22284,GenBank:XM_030251307.2,MGI:MGI:894681;gbkey=mRNA;gene=Usp9x;product=ubiquitin specific peptidase 9%2C X chromosome%2C transcript variant X10;transcript_id=XM_030251307.2;extra_copy_number=0
CM058260.1	Liftoff	exon	13028509	13028617	.	+	.	ID=exon-XM_030251307.2-27;Parent=rna-XM_030251307.2;Dbxref=GeneID:22284,GenBank:XM_030251307.2,MGI:MGI:894681;gbkey=mRNA;gene=Usp9x;product=ubiquitin specific peptidase 9%2C X chromosome%2C transcript variant X10;transcript_id=XM_030251307.2;extra_copy_number=0
CM058260.1	Liftoff	exon	13028810	13028956	.	+	.	ID=exon-XM_030251307.2-28;Parent=rna-XM_030251307.2;Dbxref=GeneID:22284,GenBank:XM_030251307.2,MGI:MGI:894681;gbkey=mRNA;gene=Usp9x;product=ubiquitin specific peptidase 9%2C X chromosome%2C transcript variant X10;transcript_id=XM_030251307.2;extra_copy_number=0
CM058260.1	Liftoff	exon	13030107	13030253	.	+	.	ID=exon-XM_030251307.2-29;Parent=rna-XM_030251307.2;Dbxref=GeneID:22284,GenBank:XM_030251307.2,MGI:MGI:894681;gbkey=mRNA;gene=Usp9x;product=ubiquitin specific peptidase 9%2C X chromosome%2C transcript variant X10;transcript_id=XM_030251307.2;extra_copy_number=0
CM058260.1	Liftoff	exon	13032686	13032908	.	+	.	ID=exon-XM_030251307.2-30;Parent=rna-XM_030251307.2;Dbxref=GeneID:22284,GenBank:XM_030251307.2,MGI:MGI:894681;gbkey=mRNA;gene=Usp9x;product=ubiquitin specific peptidase 9%2C X chromosome%2C transcript variant X10;transcript_id=XM_030251307.2;extra_copy_number=0
CM058260.1	Liftoff	exon	13033527	13033747	.	+	.	ID=exon-XM_030251307.2-31;Parent=rna-XM_030251307.2;Dbxref=GeneID:22284,GenBank:XM_030251307.2,MGI:MGI:894681;gbkey=mRNA;gene=Usp9x;product=ubiquitin specific peptidase 9%2C X chromosome%2C transcript variant X10;transcript_id=XM_030251307.2;extra_copy_number=0
CM058260.1	Liftoff	exon	13036345	13036535	.	+	.	ID=exon-XM_030251307.2-32;Parent=rna-XM_030251307.2;Dbxref=GeneID:22284,GenBank:XM_030251307.2,MGI:MGI:894681;gbkey=mRNA;gene=Usp9x;product=ubiquitin specific peptidase 9%2C X chromosome%2C transcript variant X10;transcript_id=XM_030251307.2;extra_copy_number=0
CM058260.1	Liftoff	exon	13039670	13039843	.	+	.	ID=exon-XM_030251307.2-33;Parent=rna-XM_030251307.2;Dbxref=GeneID:22284,GenBank:XM_030251307.2,MGI:MGI:894681;gbkey=mRNA;gene=Usp9x;product=ubiquitin specific peptidase 9%2C X chromosome%2C transcript variant X10;transcript_id=XM_030251307.2;extra_copy_number=0
CM058260.1	Liftoff	exon	13042492	13042633	.	+	.	ID=exon-XM_030251307.2-34;Parent=rna-XM_030251307.2;Dbxref=GeneID:22284,GenBank:XM_030251307.2,MGI:MGI:894681;gbkey=mRNA;gene=Usp9x;product=ubiquitin specific peptidase 9%2C X chromosome%2C transcript variant X10;transcript_id=XM_030251307.2;extra_copy_number=0
CM058260.1	Liftoff	exon	13044394	13045147	.	+	.	ID=exon-XM_030251307.2-35;Parent=rna-XM_030251307.2;Dbxref=GeneID:22284,GenBank:XM_030251307.2,MGI:MGI:894681;gbkey=mRNA;gene=Usp9x;product=ubiquitin specific peptidase 9%2C X chromosome%2C transcript variant X10;transcript_id=XM_030251307.2;extra_copy_number=0
CM058260.1	Liftoff	exon	13046069	13046192	.	+	.	ID=exon-XM_030251307.2-36;Parent=rna-XM_030251307.2;Dbxref=GeneID:22284,GenBank:XM_030251307.2,MGI:MGI:894681;gbkey=mRNA;gene=Usp9x;product=ubiquitin specific peptidase 9%2C X chromosome%2C transcript variant X10;transcript_id=XM_030251307.2;extra_copy_number=0
CM058260.1	Liftoff	exon	13047119	13047344	.	+	.	ID=exon-XM_030251307.2-37;Parent=rna-XM_030251307.2;Dbxref=GeneID:22284,GenBank:XM_030251307.2,MGI:MGI:894681;gbkey=mRNA;gene=Usp9x;product=ubiquitin specific peptidase 9%2C X chromosome%2C transcript variant X10;transcript_id=XM_030251307.2;extra_copy_number=0
CM058260.1	Liftoff	exon	13048174	13048303	.	+	.	ID=exon-XM_030251307.2-38;Parent=rna-XM_030251307.2;Dbxref=GeneID:22284,GenBank:XM_030251307.2,MGI:MGI:894681;gbkey=mRNA;gene=Usp9x;product=ubiquitin specific peptidase 9%2C X chromosome%2C transcript variant X10;transcript_id=XM_030251307.2;extra_copy_number=0
CM058260.1	Liftoff	exon	13049147	13049332	.	+	.	ID=exon-XM_030251307.2-39;Parent=rna-XM_030251307.2;Dbxref=GeneID:22284,GenBank:XM_030251307.2,MGI:MGI:894681;gbkey=mRNA;gene=Usp9x;product=ubiquitin specific peptidase 9%2C X chromosome%2C transcript variant X10;transcript_id=XM_030251307.2;extra_copy_number=0
CM058260.1	Liftoff	exon	13049714	13049934	.	+	.	ID=exon-XM_030251307.2-40;Parent=rna-XM_030251307.2;Dbxref=GeneID:22284,GenBank:XM_030251307.2,MGI:MGI:894681;gbkey=mRNA;gene=Usp9x;product=ubiquitin specific peptidase 9%2C X chromosome%2C transcript variant X10;transcript_id=XM_030251307.2;extra_copy_number=0
CM058260.1	Liftoff	exon	13050023	13050111	.	+	.	ID=exon-XM_030251307.2-41;Parent=rna-XM_030251307.2;Dbxref=GeneID:22284,GenBank:XM_030251307.2,MGI:MGI:894681;gbkey=mRNA;gene=Usp9x;product=ubiquitin specific peptidase 9%2C X chromosome%2C transcript variant X10;transcript_id=XM_030251307.2;extra_copy_number=0
CM058260.1	Liftoff	exon	13053112	13053268	.	+	.	ID=exon-XM_030251307.2-42;Parent=rna-XM_030251307.2;Dbxref=GeneID:22284,GenBank:XM_030251307.2,MGI:MGI:894681;gbkey=mRNA;gene=Usp9x;product=ubiquitin specific peptidase 9%2C X chromosome%2C transcript variant X10;transcript_id=XM_030251307.2;extra_copy_number=0
CM058260.1	Liftoff	exon	13053672	13053932	.	+	.	ID=exon-XM_030251307.2-43;Parent=rna-XM_030251307.2;Dbxref=GeneID:22284,GenBank:XM_030251307.2,MGI:MGI:894681;gbkey=mRNA;gene=Usp9x;product=ubiquitin specific peptidase 9%2C X chromosome%2C transcript variant X10;transcript_id=XM_030251307.2;extra_copy_number=0
CM058260.1	Liftoff	exon	13055032	13055127	.	+	.	ID=exon-XM_030251307.2-44;Parent=rna-XM_030251307.2;Dbxref=GeneID:22284,GenBank:XM_030251307.2,MGI:MGI:894681;gbkey=mRNA;gene=Usp9x;product=ubiquitin specific peptidase 9%2C X chromosome%2C transcript variant X10;transcript_id=XM_030251307.2;extra_copy_number=0
CM058260.1	Liftoff	exon	13057747	13061728	.	+	.	ID=exon-XM_030251307.2-45;Parent=rna-XM_030251307.2;Dbxref=GeneID:22284,GenBank:XM_030251307.2,MGI:MGI:894681;gbkey=mRNA;gene=Usp9x;product=ubiquitin specific peptidase 9%2C X chromosome%2C transcript variant X10;transcript_id=XM_030251307.2;extra_copy_number=0
CM058260.1	Liftoff	CDS	12982485	12982580	.	+	.	ID=cds-XP_030107167.1;Parent=rna-XM_030251307.2;Dbxref=GeneID:22284,GenBank:XP_030107167.1,MGI:MGI:894681;Name=XP_030107167.1;gbkey=CDS;gene=Usp9x;product=probable ubiquitin carboxyl-terminal hydrolase FAF-X isoform X2;protein_id=XP_030107167.1;extra_copy_number=0
CM058260.1	Liftoff	CDS	12986849	12986994	.	+	.	ID=cds-XP_030107167.1;Parent=rna-XM_030251307.2;Dbxref=GeneID:22284,GenBank:XP_030107167.1,MGI:MGI:894681;Name=XP_030107167.1;gbkey=CDS;gene=Usp9x;product=probable ubiquitin carboxyl-terminal hydrolase FAF-X isoform X2;protein_id=XP_030107167.1;extra_copy_number=0
CM058260.1	Liftoff	CDS	12988832	12988911	.	+	.	ID=cds-XP_030107167.1;Parent=rna-XM_030251307.2;Dbxref=GeneID:22284,GenBank:XP_030107167.1,MGI:MGI:894681;Name=XP_030107167.1;gbkey=CDS;gene=Usp9x;product=probable ubiquitin carboxyl-terminal hydrolase FAF-X isoform X2;protein_id=XP_030107167.1;extra_copy_number=0
CM058260.1	Liftoff	CDS	12991727	12991839	.	+	.	ID=cds-XP_030107167.1;Parent=rna-XM_030251307.2;Dbxref=GeneID:22284,GenBank:XP_030107167.1,MGI:MGI:894681;Name=XP_030107167.1;gbkey=CDS;gene=Usp9x;product=probable ubiquitin carboxyl-terminal hydrolase FAF-X isoform X2;protein_id=XP_030107167.1;extra_copy_number=0
CM058260.1	Liftoff	CDS	12992982	12993200	.	+	.	ID=cds-XP_030107167.1;Parent=rna-XM_030251307.2;Dbxref=GeneID:22284,GenBank:XP_030107167.1,MGI:MGI:894681;Name=XP_030107167.1;gbkey=CDS;gene=Usp9x;product=probable ubiquitin carboxyl-terminal hydrolase FAF-X isoform X2;protein_id=XP_030107167.1;extra_copy_number=0
CM058260.1	Liftoff	CDS	12995464	12995579	.	+	.	ID=cds-XP_030107167.1;Parent=rna-XM_030251307.2;Dbxref=GeneID:22284,GenBank:XP_030107167.1,MGI:MGI:894681;Name=XP_030107167.1;gbkey=CDS;gene=Usp9x;product=probable ubiquitin carboxyl-terminal hydrolase FAF-X isoform X2;protein_id=XP_030107167.1;extra_copy_number=0
CM058260.1	Liftoff	CDS	12996063	12996314	.	+	.	ID=cds-XP_030107167.1;Parent=rna-XM_030251307.2;Dbxref=GeneID:22284,GenBank:XP_030107167.1,MGI:MGI:894681;Name=XP_030107167.1;gbkey=CDS;gene=Usp9x;product=probable ubiquitin carboxyl-terminal hydrolase FAF-X isoform X2;protein_id=XP_030107167.1;extra_copy_number=0
CM058260.1	Liftoff	CDS	12996389	12996527	.	+	.	ID=cds-XP_030107167.1;Parent=rna-XM_030251307.2;Dbxref=GeneID:22284,GenBank:XP_030107167.1,MGI:MGI:894681;Name=XP_030107167.1;gbkey=CDS;gene=Usp9x;product=probable ubiquitin carboxyl-terminal hydrolase FAF-X isoform X2;protein_id=XP_030107167.1;extra_copy_number=0
CM058260.1	Liftoff	CDS	12998475	12998627	.	+	.	ID=cds-XP_030107167.1;Parent=rna-XM_030251307.2;Dbxref=GeneID:22284,GenBank:XP_030107167.1,MGI:MGI:894681;Name=XP_030107167.1;gbkey=CDS;gene=Usp9x;product=probable ubiquitin carboxyl-terminal hydrolase FAF-X isoform X2;protein_id=XP_030107167.1;extra_copy_number=0
CM058260.1	Liftoff	CDS	12999491	12999595	.	+	.	ID=cds-XP_030107167.1;Parent=rna-XM_030251307.2;Dbxref=GeneID:22284,GenBank:XP_030107167.1,MGI:MGI:894681;Name=XP_030107167.1;gbkey=CDS;gene=Usp9x;product=probable ubiquitin carboxyl-terminal hydrolase FAF-X isoform X2;protein_id=XP_030107167.1;extra_copy_number=0
CM058260.1	Liftoff	CDS	13001959	13002165	.	+	.	ID=cds-XP_030107167.1;Parent=rna-XM_030251307.2;Dbxref=GeneID:22284,GenBank:XP_030107167.1,MGI:MGI:894681;Name=XP_030107167.1;gbkey=CDS;gene=Usp9x;product=probable ubiquitin carboxyl-terminal hydrolase FAF-X isoform X2;protein_id=XP_030107167.1;extra_copy_number=0
CM058260.1	Liftoff	CDS	13002907	13003043	.	+	.	ID=cds-XP_030107167.1;Parent=rna-XM_030251307.2;Dbxref=GeneID:22284,GenBank:XP_030107167.1,MGI:MGI:894681;Name=XP_030107167.1;gbkey=CDS;gene=Usp9x;product=probable ubiquitin carboxyl-terminal hydrolase FAF-X isoform X2;protein_id=XP_030107167.1;extra_copy_number=0
CM058260.1	Liftoff	CDS	13005024	13005157	.	+	.	ID=cds-XP_030107167.1;Parent=rna-XM_030251307.2;Dbxref=GeneID:22284,GenBank:XP_030107167.1,MGI:MGI:894681;Name=XP_030107167.1;gbkey=CDS;gene=Usp9x;product=probable ubiquitin carboxyl-terminal hydrolase FAF-X isoform X2;protein_id=XP_030107167.1;extra_copy_number=0
CM058260.1	Liftoff	CDS	13009833	13009920	.	+	.	ID=cds-XP_030107167.1;Parent=rna-XM_030251307.2;Dbxref=GeneID:22284,GenBank:XP_030107167.1,MGI:MGI:894681;Name=XP_030107167.1;gbkey=CDS;gene=Usp9x;product=probable ubiquitin carboxyl-terminal hydrolase FAF-X isoform X2;protein_id=XP_030107167.1;extra_copy_number=0
CM058260.1	Liftoff	CDS	13011568	13011910	.	+	.	ID=cds-XP_030107167.1;Parent=rna-XM_030251307.2;Dbxref=GeneID:22284,GenBank:XP_030107167.1,MGI:MGI:894681;Name=XP_030107167.1;gbkey=CDS;gene=Usp9x;product=probable ubiquitin carboxyl-terminal hydrolase FAF-X isoform X2;protein_id=XP_030107167.1;extra_copy_number=0
CM058260.1	Liftoff	CDS	13012968	13013063	.	+	.	ID=cds-XP_030107167.1;Parent=rna-XM_030251307.2;Dbxref=GeneID:22284,GenBank:XP_030107167.1,MGI:MGI:894681;Name=XP_030107167.1;gbkey=CDS;gene=Usp9x;product=probable ubiquitin carboxyl-terminal hydrolase FAF-X isoform X2;protein_id=XP_030107167.1;extra_copy_number=0
CM058260.1	Liftoff	CDS	13013796	13014007	.	+	.	ID=cds-XP_030107167.1;Parent=rna-XM_030251307.2;Dbxref=GeneID:22284,GenBank:XP_030107167.1,MGI:MGI:894681;Name=XP_030107167.1;gbkey=CDS;gene=Usp9x;product=probable ubiquitin carboxyl-terminal hydrolase FAF-X isoform X2;protein_id=XP_030107167.1;extra_copy_number=0
CM058260.1	Liftoff	CDS	13016608	13016848	.	+	.	ID=cds-XP_030107167.1;Parent=rna-XM_030251307.2;Dbxref=GeneID:22284,GenBank:XP_030107167.1,MGI:MGI:894681;Name=XP_030107167.1;gbkey=CDS;gene=Usp9x;product=probable ubiquitin carboxyl-terminal hydrolase FAF-X isoform X2;protein_id=XP_030107167.1;extra_copy_number=0
CM058260.1	Liftoff	CDS	13017377	13017526	.	+	.	ID=cds-XP_030107167.1;Parent=rna-XM_030251307.2;Dbxref=GeneID:22284,GenBank:XP_030107167.1,MGI:MGI:894681;Name=XP_030107167.1;gbkey=CDS;gene=Usp9x;product=probable ubiquitin carboxyl-terminal hydrolase FAF-X isoform X2;protein_id=XP_030107167.1;extra_copy_number=0
CM058260.1	Liftoff	CDS	13018626	13018746	.	+	.	ID=cds-XP_030107167.1;Parent=rna-XM_030251307.2;Dbxref=GeneID:22284,GenBank:XP_030107167.1,MGI:MGI:894681;Name=XP_030107167.1;gbkey=CDS;gene=Usp9x;product=probable ubiquitin carboxyl-terminal hydrolase FAF-X isoform X2;protein_id=XP_030107167.1;extra_copy_number=0
CM058260.1	Liftoff	CDS	13020127	13020257	.	+	.	ID=cds-XP_030107167.1;Parent=rna-XM_030251307.2;Dbxref=GeneID:22284,GenBank:XP_030107167.1,MGI:MGI:894681;Name=XP_030107167.1;gbkey=CDS;gene=Usp9x;product=probable ubiquitin carboxyl-terminal hydrolase FAF-X isoform X2;protein_id=XP_030107167.1;extra_copy_number=0
CM058260.1	Liftoff	CDS	13020470	13020748	.	+	.	ID=cds-XP_030107167.1;Parent=rna-XM_030251307.2;Dbxref=GeneID:22284,GenBank:XP_030107167.1,MGI:MGI:894681;Name=XP_030107167.1;gbkey=CDS;gene=Usp9x;product=probable ubiquitin carboxyl-terminal hydrolase FAF-X isoform X2;protein_id=XP_030107167.1;extra_copy_number=0
CM058260.1	Liftoff	CDS	13023344	13023469	.	+	.	ID=cds-XP_030107167.1;Parent=rna-XM_030251307.2;Dbxref=GeneID:22284,GenBank:XP_030107167.1,MGI:MGI:894681;Name=XP_030107167.1;gbkey=CDS;gene=Usp9x;product=probable ubiquitin carboxyl-terminal hydrolase FAF-X isoform X2;protein_id=XP_030107167.1;extra_copy_number=0
CM058260.1	Liftoff	CDS	13024845	13024970	.	+	.	ID=cds-XP_030107167.1;Parent=rna-XM_030251307.2;Dbxref=GeneID:22284,GenBank:XP_030107167.1,MGI:MGI:894681;Name=XP_030107167.1;gbkey=CDS;gene=Usp9x;product=probable ubiquitin carboxyl-terminal hydrolase FAF-X isoform X2;protein_id=XP_030107167.1;extra_copy_number=0
CM058260.1	Liftoff	CDS	13026008	13026174	.	+	.	ID=cds-XP_030107167.1;Parent=rna-XM_030251307.2;Dbxref=GeneID:22284,GenBank:XP_030107167.1,MGI:MGI:894681;Name=XP_030107167.1;gbkey=CDS;gene=Usp9x;product=probable ubiquitin carboxyl-terminal hydrolase FAF-X isoform X2;protein_id=XP_030107167.1;extra_copy_number=0
CM058260.1	Liftoff	CDS	13028509	13028617	.	+	.	ID=cds-XP_030107167.1;Parent=rna-XM_030251307.2;Dbxref=GeneID:22284,GenBank:XP_030107167.1,MGI:MGI:894681;Name=XP_030107167.1;gbkey=CDS;gene=Usp9x;product=probable ubiquitin carboxyl-terminal hydrolase FAF-X isoform X2;protein_id=XP_030107167.1;extra_copy_number=0
CM058260.1	Liftoff	CDS	13028810	13028956	.	+	.	ID=cds-XP_030107167.1;Parent=rna-XM_030251307.2;Dbxref=GeneID:22284,GenBank:XP_030107167.1,MGI:MGI:894681;Name=XP_030107167.1;gbkey=CDS;gene=Usp9x;product=probable ubiquitin carboxyl-terminal hydrolase FAF-X isoform X2;protein_id=XP_030107167.1;extra_copy_number=0
CM058260.1	Liftoff	CDS	13030107	13030253	.	+	.	ID=cds-XP_030107167.1;Parent=rna-XM_030251307.2;Dbxref=GeneID:22284,GenBank:XP_030107167.1,MGI:MGI:894681;Name=XP_030107167.1;gbkey=CDS;gene=Usp9x;product=probable ubiquitin carboxyl-terminal hydrolase FAF-X isoform X2;protein_id=XP_030107167.1;extra_copy_number=0
CM058260.1	Liftoff	CDS	13032686	13032908	.	+	.	ID=cds-XP_030107167.1;Parent=rna-XM_030251307.2;Dbxref=GeneID:22284,GenBank:XP_030107167.1,MGI:MGI:894681;Name=XP_030107167.1;gbkey=CDS;gene=Usp9x;product=probable ubiquitin carboxyl-terminal hydrolase FAF-X isoform X2;protein_id=XP_030107167.1;extra_copy_number=0
CM058260.1	Liftoff	CDS	13033527	13033747	.	+	.	ID=cds-XP_030107167.1;Parent=rna-XM_030251307.2;Dbxref=GeneID:22284,GenBank:XP_030107167.1,MGI:MGI:894681;Name=XP_030107167.1;gbkey=CDS;gene=Usp9x;product=probable ubiquitin carboxyl-terminal hydrolase FAF-X isoform X2;protein_id=XP_030107167.1;extra_copy_number=0
CM058260.1	Liftoff	CDS	13036345	13036535	.	+	.	ID=cds-XP_030107167.1;Parent=rna-XM_030251307.2;Dbxref=GeneID:22284,GenBank:XP_030107167.1,MGI:MGI:894681;Name=XP_030107167.1;gbkey=CDS;gene=Usp9x;product=probable ubiquitin carboxyl-terminal hydrolase FAF-X isoform X2;protein_id=XP_030107167.1;extra_copy_number=0
CM058260.1	Liftoff	CDS	13039670	13039843	.	+	.	ID=cds-XP_030107167.1;Parent=rna-XM_030251307.2;Dbxref=GeneID:22284,GenBank:XP_030107167.1,MGI:MGI:894681;Name=XP_030107167.1;gbkey=CDS;gene=Usp9x;product=probable ubiquitin carboxyl-terminal hydrolase FAF-X isoform X2;protein_id=XP_030107167.1;extra_copy_number=0
CM058260.1	Liftoff	CDS	13042492	13042633	.	+	.	ID=cds-XP_030107167.1;Parent=rna-XM_030251307.2;Dbxref=GeneID:22284,GenBank:XP_030107167.1,MGI:MGI:894681;Name=XP_030107167.1;gbkey=CDS;gene=Usp9x;product=probable ubiquitin carboxyl-terminal hydrolase FAF-X isoform X2;protein_id=XP_030107167.1;extra_copy_number=0
CM058260.1	Liftoff	CDS	13044394	13045147	.	+	.	ID=cds-XP_030107167.1;Parent=rna-XM_030251307.2;Dbxref=GeneID:22284,GenBank:XP_030107167.1,MGI:MGI:894681;Name=XP_030107167.1;gbkey=CDS;gene=Usp9x;product=probable ubiquitin carboxyl-terminal hydrolase FAF-X isoform X2;protein_id=XP_030107167.1;extra_copy_number=0
CM058260.1	Liftoff	CDS	13046069	13046192	.	+	.	ID=cds-XP_030107167.1;Parent=rna-XM_030251307.2;Dbxref=GeneID:22284,GenBank:XP_030107167.1,MGI:MGI:894681;Name=XP_030107167.1;gbkey=CDS;gene=Usp9x;product=probable ubiquitin carboxyl-terminal hydrolase FAF-X isoform X2;protein_id=XP_030107167.1;extra_copy_number=0
CM058260.1	Liftoff	CDS	13047119	13047344	.	+	.	ID=cds-XP_030107167.1;Parent=rna-XM_030251307.2;Dbxref=GeneID:22284,GenBank:XP_030107167.1,MGI:MGI:894681;Name=XP_030107167.1;gbkey=CDS;gene=Usp9x;product=probable ubiquitin carboxyl-terminal hydrolase FAF-X isoform X2;protein_id=XP_030107167.1;extra_copy_number=0
CM058260.1	Liftoff	CDS	13048174	13048303	.	+	.	ID=cds-XP_030107167.1;Parent=rna-XM_030251307.2;Dbxref=GeneID:22284,GenBank:XP_030107167.1,MGI:MGI:894681;Name=XP_030107167.1;gbkey=CDS;gene=Usp9x;product=probable ubiquitin carboxyl-terminal hydrolase FAF-X isoform X2;protein_id=XP_030107167.1;extra_copy_number=0
CM058260.1	Liftoff	CDS	13049147	13049332	.	+	.	ID=cds-XP_030107167.1;Parent=rna-XM_030251307.2;Dbxref=GeneID:22284,GenBank:XP_030107167.1,MGI:MGI:894681;Name=XP_030107167.1;gbkey=CDS;gene=Usp9x;product=probable ubiquitin carboxyl-terminal hydrolase FAF-X isoform X2;protein_id=XP_030107167.1;extra_copy_number=0
CM058260.1	Liftoff	CDS	13049714	13049934	.	+	.	ID=cds-XP_030107167.1;Parent=rna-XM_030251307.2;Dbxref=GeneID:22284,GenBank:XP_030107167.1,MGI:MGI:894681;Name=XP_030107167.1;gbkey=CDS;gene=Usp9x;product=probable ubiquitin carboxyl-terminal hydrolase FAF-X isoform X2;protein_id=XP_030107167.1;extra_copy_number=0
CM058260.1	Liftoff	CDS	13050023	13050111	.	+	.	ID=cds-XP_030107167.1;Parent=rna-XM_030251307.2;Dbxref=GeneID:22284,GenBank:XP_030107167.1,MGI:MGI:894681;Name=XP_030107167.1;gbkey=CDS;gene=Usp9x;product=probable ubiquitin carboxyl-terminal hydrolase FAF-X isoform X2;protein_id=XP_030107167.1;extra_copy_number=0
CM058260.1	Liftoff	CDS	13053112	13053268	.	+	.	ID=cds-XP_030107167.1;Parent=rna-XM_030251307.2;Dbxref=GeneID:22284,GenBank:XP_030107167.1,MGI:MGI:894681;Name=XP_030107167.1;gbkey=CDS;gene=Usp9x;product=probable ubiquitin carboxyl-terminal hydrolase FAF-X isoform X2;protein_id=XP_030107167.1;extra_copy_number=0
CM058260.1	Liftoff	CDS	13053672	13053932	.	+	.	ID=cds-XP_030107167.1;Parent=rna-XM_030251307.2;Dbxref=GeneID:22284,GenBank:XP_030107167.1,MGI:MGI:894681;Name=XP_030107167.1;gbkey=CDS;gene=Usp9x;product=probable ubiquitin carboxyl-terminal hydrolase FAF-X isoform X2;protein_id=XP_030107167.1;extra_copy_number=0
CM058260.1	Liftoff	CDS	13055032	13055127	.	+	.	ID=cds-XP_030107167.1;Parent=rna-XM_030251307.2;Dbxref=GeneID:22284,GenBank:XP_030107167.1,MGI:MGI:894681;Name=XP_030107167.1;gbkey=CDS;gene=Usp9x;product=probable ubiquitin carboxyl-terminal hydrolase FAF-X isoform X2;protein_id=XP_030107167.1;extra_copy_number=0
CM058260.1	Liftoff	CDS	13057747	13057884	.	+	.	ID=cds-XP_030107167.1;Parent=rna-XM_030251307.2;Dbxref=GeneID:22284,GenBank:XP_030107167.1,MGI:MGI:894681;Name=XP_030107167.1;gbkey=CDS;gene=Usp9x;product=probable ubiquitin carboxyl-terminal hydrolase FAF-X isoform X2;protein_id=XP_030107167.1;extra_copy_number=0
CM058260.1	Liftoff	mRNA	12959404	13061728	.	+	.	ID=rna-XM_006527587.5;Parent=gene-Usp9x;Dbxref=GeneID:22284,GenBank:XM_006527587.5,MGI:MGI:894681;Name=XM_006527587.5;gbkey=mRNA;gene=Usp9x;model_evidence=Supporting evidence includes similarity to: 6 mRNAs%2C 91 ESTs%2C 5 Proteins%2C 2900 long SRA reads%2C and 100%25 coverage of the annotated genomic feature by RNAseq alignments%2C including 21 samples with support for all annotated introns;product=ubiquitin specific peptidase 9%2C X chromosome%2C transcript variant X3;transcript_id=XM_006527587.5;matches_ref_protein=True;valid_ORF=True;extra_copy_number=0
CM058260.1	Liftoff	exon	12959404	12959647	.	+	.	ID=exon-XM_006527587.5-1;Parent=rna-XM_006527587.5;Dbxref=GeneID:22284,GenBank:XM_006527587.5,MGI:MGI:894681;gbkey=mRNA;gene=Usp9x;product=ubiquitin specific peptidase 9%2C X chromosome%2C transcript variant X3;transcript_id=XM_006527587.5;extra_copy_number=0
CM058260.1	Liftoff	exon	12960616	12960726	.	+	.	ID=exon-XM_006527587.5-2;Parent=rna-XM_006527587.5;Dbxref=GeneID:22284,GenBank:XM_006527587.5,MGI:MGI:894681;gbkey=mRNA;gene=Usp9x;product=ubiquitin specific peptidase 9%2C X chromosome%2C transcript variant X3;transcript_id=XM_006527587.5;extra_copy_number=0
CM058260.1	Liftoff	exon	12982327	12982580	.	+	.	ID=exon-XM_006527587.5-3;Parent=rna-XM_006527587.5;Dbxref=GeneID:22284,GenBank:XM_006527587.5,MGI:MGI:894681;gbkey=mRNA;gene=Usp9x;product=ubiquitin specific peptidase 9%2C X chromosome%2C transcript variant X3;transcript_id=XM_006527587.5;extra_copy_number=0
CM058260.1	Liftoff	exon	12986849	12986994	.	+	.	ID=exon-XM_006527587.5-4;Parent=rna-XM_006527587.5;Dbxref=GeneID:22284,GenBank:XM_006527587.5,MGI:MGI:894681;gbkey=mRNA;gene=Usp9x;product=ubiquitin specific peptidase 9%2C X chromosome%2C transcript variant X3;transcript_id=XM_006527587.5;extra_copy_number=0
CM058260.1	Liftoff	exon	12988832	12988911	.	+	.	ID=exon-XM_006527587.5-5;Parent=rna-XM_006527587.5;Dbxref=GeneID:22284,GenBank:XM_006527587.5,MGI:MGI:894681;gbkey=mRNA;gene=Usp9x;product=ubiquitin specific peptidase 9%2C X chromosome%2C transcript variant X3;transcript_id=XM_006527587.5;extra_copy_number=0
CM058260.1	Liftoff	exon	12991727	12991839	.	+	.	ID=exon-XM_006527587.5-6;Parent=rna-XM_006527587.5;Dbxref=GeneID:22284,GenBank:XM_006527587.5,MGI:MGI:894681;gbkey=mRNA;gene=Usp9x;product=ubiquitin specific peptidase 9%2C X chromosome%2C transcript variant X3;transcript_id=XM_006527587.5;extra_copy_number=0
CM058260.1	Liftoff	exon	12992982	12993200	.	+	.	ID=exon-XM_006527587.5-7;Parent=rna-XM_006527587.5;Dbxref=GeneID:22284,GenBank:XM_006527587.5,MGI:MGI:894681;gbkey=mRNA;gene=Usp9x;product=ubiquitin specific peptidase 9%2C X chromosome%2C transcript variant X3;transcript_id=XM_006527587.5;extra_copy_number=0
CM058260.1	Liftoff	exon	12995464	12995579	.	+	.	ID=exon-XM_006527587.5-8;Parent=rna-XM_006527587.5;Dbxref=GeneID:22284,GenBank:XM_006527587.5,MGI:MGI:894681;gbkey=mRNA;gene=Usp9x;product=ubiquitin specific peptidase 9%2C X chromosome%2C transcript variant X3;transcript_id=XM_006527587.5;extra_copy_number=0
CM058260.1	Liftoff	exon	12996063	12996314	.	+	.	ID=exon-XM_006527587.5-9;Parent=rna-XM_006527587.5;Dbxref=GeneID:22284,GenBank:XM_006527587.5,MGI:MGI:894681;gbkey=mRNA;gene=Usp9x;product=ubiquitin specific peptidase 9%2C X chromosome%2C transcript variant X3;transcript_id=XM_006527587.5;extra_copy_number=0
CM058260.1	Liftoff	exon	12996389	12996527	.	+	.	ID=exon-XM_006527587.5-10;Parent=rna-XM_006527587.5;Dbxref=GeneID:22284,GenBank:XM_006527587.5,MGI:MGI:894681;gbkey=mRNA;gene=Usp9x;product=ubiquitin specific peptidase 9%2C X chromosome%2C transcript variant X3;transcript_id=XM_006527587.5;extra_copy_number=0
CM058260.1	Liftoff	exon	12998475	12998627	.	+	.	ID=exon-XM_006527587.5-11;Parent=rna-XM_006527587.5;Dbxref=GeneID:22284,GenBank:XM_006527587.5,MGI:MGI:894681;gbkey=mRNA;gene=Usp9x;product=ubiquitin specific peptidase 9%2C X chromosome%2C transcript variant X3;transcript_id=XM_006527587.5;extra_copy_number=0
CM058260.1	Liftoff	exon	12999491	12999595	.	+	.	ID=exon-XM_006527587.5-12;Parent=rna-XM_006527587.5;Dbxref=GeneID:22284,GenBank:XM_006527587.5,MGI:MGI:894681;gbkey=mRNA;gene=Usp9x;product=ubiquitin specific peptidase 9%2C X chromosome%2C transcript variant X3;transcript_id=XM_006527587.5;extra_copy_number=0
CM058260.1	Liftoff	exon	13001959	13002165	.	+	.	ID=exon-XM_006527587.5-13;Parent=rna-XM_006527587.5;Dbxref=GeneID:22284,GenBank:XM_006527587.5,MGI:MGI:894681;gbkey=mRNA;gene=Usp9x;product=ubiquitin specific peptidase 9%2C X chromosome%2C transcript variant X3;transcript_id=XM_006527587.5;extra_copy_number=0
CM058260.1	Liftoff	exon	13002907	13003043	.	+	.	ID=exon-XM_006527587.5-14;Parent=rna-XM_006527587.5;Dbxref=GeneID:22284,GenBank:XM_006527587.5,MGI:MGI:894681;gbkey=mRNA;gene=Usp9x;product=ubiquitin specific peptidase 9%2C X chromosome%2C transcript variant X3;transcript_id=XM_006527587.5;extra_copy_number=0
CM058260.1	Liftoff	exon	13005009	13005157	.	+	.	ID=exon-XM_006527587.5-15;Parent=rna-XM_006527587.5;Dbxref=GeneID:22284,GenBank:XM_006527587.5,MGI:MGI:894681;gbkey=mRNA;gene=Usp9x;product=ubiquitin specific peptidase 9%2C X chromosome%2C transcript variant X3;transcript_id=XM_006527587.5;extra_copy_number=0
CM058260.1	Liftoff	exon	13009833	13009920	.	+	.	ID=exon-XM_006527587.5-16;Parent=rna-XM_006527587.5;Dbxref=GeneID:22284,GenBank:XM_006527587.5,MGI:MGI:894681;gbkey=mRNA;gene=Usp9x;product=ubiquitin specific peptidase 9%2C X chromosome%2C transcript variant X3;transcript_id=XM_006527587.5;extra_copy_number=0
CM058260.1	Liftoff	exon	13011568	13011910	.	+	.	ID=exon-XM_006527587.5-17;Parent=rna-XM_006527587.5;Dbxref=GeneID:22284,GenBank:XM_006527587.5,MGI:MGI:894681;gbkey=mRNA;gene=Usp9x;product=ubiquitin specific peptidase 9%2C X chromosome%2C transcript variant X3;transcript_id=XM_006527587.5;extra_copy_number=0
CM058260.1	Liftoff	exon	13012968	13013063	.	+	.	ID=exon-XM_006527587.5-18;Parent=rna-XM_006527587.5;Dbxref=GeneID:22284,GenBank:XM_006527587.5,MGI:MGI:894681;gbkey=mRNA;gene=Usp9x;product=ubiquitin specific peptidase 9%2C X chromosome%2C transcript variant X3;transcript_id=XM_006527587.5;extra_copy_number=0
CM058260.1	Liftoff	exon	13013796	13014007	.	+	.	ID=exon-XM_006527587.5-19;Parent=rna-XM_006527587.5;Dbxref=GeneID:22284,GenBank:XM_006527587.5,MGI:MGI:894681;gbkey=mRNA;gene=Usp9x;product=ubiquitin specific peptidase 9%2C X chromosome%2C transcript variant X3;transcript_id=XM_006527587.5;extra_copy_number=0
CM058260.1	Liftoff	exon	13016608	13016848	.	+	.	ID=exon-XM_006527587.5-20;Parent=rna-XM_006527587.5;Dbxref=GeneID:22284,GenBank:XM_006527587.5,MGI:MGI:894681;gbkey=mRNA;gene=Usp9x;product=ubiquitin specific peptidase 9%2C X chromosome%2C transcript variant X3;transcript_id=XM_006527587.5;extra_copy_number=0
CM058260.1	Liftoff	exon	13017377	13017526	.	+	.	ID=exon-XM_006527587.5-21;Parent=rna-XM_006527587.5;Dbxref=GeneID:22284,GenBank:XM_006527587.5,MGI:MGI:894681;gbkey=mRNA;gene=Usp9x;product=ubiquitin specific peptidase 9%2C X chromosome%2C transcript variant X3;transcript_id=XM_006527587.5;extra_copy_number=0
CM058260.1	Liftoff	exon	13018626	13018746	.	+	.	ID=exon-XM_006527587.5-22;Parent=rna-XM_006527587.5;Dbxref=GeneID:22284,GenBank:XM_006527587.5,MGI:MGI:894681;gbkey=mRNA;gene=Usp9x;product=ubiquitin specific peptidase 9%2C X chromosome%2C transcript variant X3;transcript_id=XM_006527587.5;extra_copy_number=0
CM058260.1	Liftoff	exon	13020127	13020257	.	+	.	ID=exon-XM_006527587.5-23;Parent=rna-XM_006527587.5;Dbxref=GeneID:22284,GenBank:XM_006527587.5,MGI:MGI:894681;gbkey=mRNA;gene=Usp9x;product=ubiquitin specific peptidase 9%2C X chromosome%2C transcript variant X3;transcript_id=XM_006527587.5;extra_copy_number=0
CM058260.1	Liftoff	exon	13020470	13020748	.	+	.	ID=exon-XM_006527587.5-24;Parent=rna-XM_006527587.5;Dbxref=GeneID:22284,GenBank:XM_006527587.5,MGI:MGI:894681;gbkey=mRNA;gene=Usp9x;product=ubiquitin specific peptidase 9%2C X chromosome%2C transcript variant X3;transcript_id=XM_006527587.5;extra_copy_number=0
CM058260.1	Liftoff	exon	13023344	13023469	.	+	.	ID=exon-XM_006527587.5-25;Parent=rna-XM_006527587.5;Dbxref=GeneID:22284,GenBank:XM_006527587.5,MGI:MGI:894681;gbkey=mRNA;gene=Usp9x;product=ubiquitin specific peptidase 9%2C X chromosome%2C transcript variant X3;transcript_id=XM_006527587.5;extra_copy_number=0
CM058260.1	Liftoff	exon	13024845	13024970	.	+	.	ID=exon-XM_006527587.5-26;Parent=rna-XM_006527587.5;Dbxref=GeneID:22284,GenBank:XM_006527587.5,MGI:MGI:894681;gbkey=mRNA;gene=Usp9x;product=ubiquitin specific peptidase 9%2C X chromosome%2C transcript variant X3;transcript_id=XM_006527587.5;extra_copy_number=0
CM058260.1	Liftoff	exon	13026008	13026174	.	+	.	ID=exon-XM_006527587.5-27;Parent=rna-XM_006527587.5;Dbxref=GeneID:22284,GenBank:XM_006527587.5,MGI:MGI:894681;gbkey=mRNA;gene=Usp9x;product=ubiquitin specific peptidase 9%2C X chromosome%2C transcript variant X3;transcript_id=XM_006527587.5;extra_copy_number=0
CM058260.1	Liftoff	exon	13028509	13028617	.	+	.	ID=exon-XM_006527587.5-28;Parent=rna-XM_006527587.5;Dbxref=GeneID:22284,GenBank:XM_006527587.5,MGI:MGI:894681;gbkey=mRNA;gene=Usp9x;product=ubiquitin specific peptidase 9%2C X chromosome%2C transcript variant X3;transcript_id=XM_006527587.5;extra_copy_number=0
CM058260.1	Liftoff	exon	13028810	13028956	.	+	.	ID=exon-XM_006527587.5-29;Parent=rna-XM_006527587.5;Dbxref=GeneID:22284,GenBank:XM_006527587.5,MGI:MGI:894681;gbkey=mRNA;gene=Usp9x;product=ubiquitin specific peptidase 9%2C X chromosome%2C transcript variant X3;transcript_id=XM_006527587.5;extra_copy_number=0
CM058260.1	Liftoff	exon	13030107	13030253	.	+	.	ID=exon-XM_006527587.5-30;Parent=rna-XM_006527587.5;Dbxref=GeneID:22284,GenBank:XM_006527587.5,MGI:MGI:894681;gbkey=mRNA;gene=Usp9x;product=ubiquitin specific peptidase 9%2C X chromosome%2C transcript variant X3;transcript_id=XM_006527587.5;extra_copy_number=0
CM058260.1	Liftoff	exon	13032686	13032908	.	+	.	ID=exon-XM_006527587.5-31;Parent=rna-XM_006527587.5;Dbxref=GeneID:22284,GenBank:XM_006527587.5,MGI:MGI:894681;gbkey=mRNA;gene=Usp9x;product=ubiquitin specific peptidase 9%2C X chromosome%2C transcript variant X3;transcript_id=XM_006527587.5;extra_copy_number=0
CM058260.1	Liftoff	exon	13033527	13033747	.	+	.	ID=exon-XM_006527587.5-32;Parent=rna-XM_006527587.5;Dbxref=GeneID:22284,GenBank:XM_006527587.5,MGI:MGI:894681;gbkey=mRNA;gene=Usp9x;product=ubiquitin specific peptidase 9%2C X chromosome%2C transcript variant X3;transcript_id=XM_006527587.5;extra_copy_number=0
CM058260.1	Liftoff	exon	13036345	13036535	.	+	.	ID=exon-XM_006527587.5-33;Parent=rna-XM_006527587.5;Dbxref=GeneID:22284,GenBank:XM_006527587.5,MGI:MGI:894681;gbkey=mRNA;gene=Usp9x;product=ubiquitin specific peptidase 9%2C X chromosome%2C transcript variant X3;transcript_id=XM_006527587.5;extra_copy_number=0
CM058260.1	Liftoff	exon	13039670	13039843	.	+	.	ID=exon-XM_006527587.5-34;Parent=rna-XM_006527587.5;Dbxref=GeneID:22284,GenBank:XM_006527587.5,MGI:MGI:894681;gbkey=mRNA;gene=Usp9x;product=ubiquitin specific peptidase 9%2C X chromosome%2C transcript variant X3;transcript_id=XM_006527587.5;extra_copy_number=0
CM058260.1	Liftoff	exon	13042492	13042633	.	+	.	ID=exon-XM_006527587.5-35;Parent=rna-XM_006527587.5;Dbxref=GeneID:22284,GenBank:XM_006527587.5,MGI:MGI:894681;gbkey=mRNA;gene=Usp9x;product=ubiquitin specific peptidase 9%2C X chromosome%2C transcript variant X3;transcript_id=XM_006527587.5;extra_copy_number=0
CM058260.1	Liftoff	exon	13044394	13045147	.	+	.	ID=exon-XM_006527587.5-36;Parent=rna-XM_006527587.5;Dbxref=GeneID:22284,GenBank:XM_006527587.5,MGI:MGI:894681;gbkey=mRNA;gene=Usp9x;product=ubiquitin specific peptidase 9%2C X chromosome%2C transcript variant X3;transcript_id=XM_006527587.5;extra_copy_number=0
CM058260.1	Liftoff	exon	13046069	13046192	.	+	.	ID=exon-XM_006527587.5-37;Parent=rna-XM_006527587.5;Dbxref=GeneID:22284,GenBank:XM_006527587.5,MGI:MGI:894681;gbkey=mRNA;gene=Usp9x;product=ubiquitin specific peptidase 9%2C X chromosome%2C transcript variant X3;transcript_id=XM_006527587.5;extra_copy_number=0
CM058260.1	Liftoff	exon	13047119	13047344	.	+	.	ID=exon-XM_006527587.5-38;Parent=rna-XM_006527587.5;Dbxref=GeneID:22284,GenBank:XM_006527587.5,MGI:MGI:894681;gbkey=mRNA;gene=Usp9x;product=ubiquitin specific peptidase 9%2C X chromosome%2C transcript variant X3;transcript_id=XM_006527587.5;extra_copy_number=0
CM058260.1	Liftoff	exon	13048174	13048303	.	+	.	ID=exon-XM_006527587.5-39;Parent=rna-XM_006527587.5;Dbxref=GeneID:22284,GenBank:XM_006527587.5,MGI:MGI:894681;gbkey=mRNA;gene=Usp9x;product=ubiquitin specific peptidase 9%2C X chromosome%2C transcript variant X3;transcript_id=XM_006527587.5;extra_copy_number=0
CM058260.1	Liftoff	exon	13049147	13049332	.	+	.	ID=exon-XM_006527587.5-40;Parent=rna-XM_006527587.5;Dbxref=GeneID:22284,GenBank:XM_006527587.5,MGI:MGI:894681;gbkey=mRNA;gene=Usp9x;product=ubiquitin specific peptidase 9%2C X chromosome%2C transcript variant X3;transcript_id=XM_006527587.5;extra_copy_number=0
CM058260.1	Liftoff	exon	13049714	13049934	.	+	.	ID=exon-XM_006527587.5-41;Parent=rna-XM_006527587.5;Dbxref=GeneID:22284,GenBank:XM_006527587.5,MGI:MGI:894681;gbkey=mRNA;gene=Usp9x;product=ubiquitin specific peptidase 9%2C X chromosome%2C transcript variant X3;transcript_id=XM_006527587.5;extra_copy_number=0
CM058260.1	Liftoff	exon	13050023	13050111	.	+	.	ID=exon-XM_006527587.5-42;Parent=rna-XM_006527587.5;Dbxref=GeneID:22284,GenBank:XM_006527587.5,MGI:MGI:894681;gbkey=mRNA;gene=Usp9x;product=ubiquitin specific peptidase 9%2C X chromosome%2C transcript variant X3;transcript_id=XM_006527587.5;extra_copy_number=0
CM058260.1	Liftoff	exon	13053112	13053268	.	+	.	ID=exon-XM_006527587.5-43;Parent=rna-XM_006527587.5;Dbxref=GeneID:22284,GenBank:XM_006527587.5,MGI:MGI:894681;gbkey=mRNA;gene=Usp9x;product=ubiquitin specific peptidase 9%2C X chromosome%2C transcript variant X3;transcript_id=XM_006527587.5;extra_copy_number=0
CM058260.1	Liftoff	exon	13053672	13053932	.	+	.	ID=exon-XM_006527587.5-44;Parent=rna-XM_006527587.5;Dbxref=GeneID:22284,GenBank:XM_006527587.5,MGI:MGI:894681;gbkey=mRNA;gene=Usp9x;product=ubiquitin specific peptidase 9%2C X chromosome%2C transcript variant X3;transcript_id=XM_006527587.5;extra_copy_number=0
CM058260.1	Liftoff	exon	13055032	13055127	.	+	.	ID=exon-XM_006527587.5-45;Parent=rna-XM_006527587.5;Dbxref=GeneID:22284,GenBank:XM_006527587.5,MGI:MGI:894681;gbkey=mRNA;gene=Usp9x;product=ubiquitin specific peptidase 9%2C X chromosome%2C transcript variant X3;transcript_id=XM_006527587.5;extra_copy_number=0
CM058260.1	Liftoff	exon	13057747	13061728	.	+	.	ID=exon-XM_006527587.5-46;Parent=rna-XM_006527587.5;Dbxref=GeneID:22284,GenBank:XM_006527587.5,MGI:MGI:894681;gbkey=mRNA;gene=Usp9x;product=ubiquitin specific peptidase 9%2C X chromosome%2C transcript variant X3;transcript_id=XM_006527587.5;extra_copy_number=0
CM058260.1	Liftoff	CDS	12982485	12982580	.	+	.	ID=cds-XP_006527650.1;Parent=rna-XM_006527587.5;Dbxref=GeneID:22284,GenBank:XP_006527650.1,MGI:MGI:894681;Name=XP_006527650.1;gbkey=CDS;gene=Usp9x;product=probable ubiquitin carboxyl-terminal hydrolase FAF-X isoform X1;protein_id=XP_006527650.1;extra_copy_number=0
CM058260.1	Liftoff	CDS	12986849	12986994	.	+	.	ID=cds-XP_006527650.1;Parent=rna-XM_006527587.5;Dbxref=GeneID:22284,GenBank:XP_006527650.1,MGI:MGI:894681;Name=XP_006527650.1;gbkey=CDS;gene=Usp9x;product=probable ubiquitin carboxyl-terminal hydrolase FAF-X isoform X1;protein_id=XP_006527650.1;extra_copy_number=0
CM058260.1	Liftoff	CDS	12988832	12988911	.	+	.	ID=cds-XP_006527650.1;Parent=rna-XM_006527587.5;Dbxref=GeneID:22284,GenBank:XP_006527650.1,MGI:MGI:894681;Name=XP_006527650.1;gbkey=CDS;gene=Usp9x;product=probable ubiquitin carboxyl-terminal hydrolase FAF-X isoform X1;protein_id=XP_006527650.1;extra_copy_number=0
CM058260.1	Liftoff	CDS	12991727	12991839	.	+	.	ID=cds-XP_006527650.1;Parent=rna-XM_006527587.5;Dbxref=GeneID:22284,GenBank:XP_006527650.1,MGI:MGI:894681;Name=XP_006527650.1;gbkey=CDS;gene=Usp9x;product=probable ubiquitin carboxyl-terminal hydrolase FAF-X isoform X1;protein_id=XP_006527650.1;extra_copy_number=0
CM058260.1	Liftoff	CDS	12992982	12993200	.	+	.	ID=cds-XP_006527650.1;Parent=rna-XM_006527587.5;Dbxref=GeneID:22284,GenBank:XP_006527650.1,MGI:MGI:894681;Name=XP_006527650.1;gbkey=CDS;gene=Usp9x;product=probable ubiquitin carboxyl-terminal hydrolase FAF-X isoform X1;protein_id=XP_006527650.1;extra_copy_number=0
CM058260.1	Liftoff	CDS	12995464	12995579	.	+	.	ID=cds-XP_006527650.1;Parent=rna-XM_006527587.5;Dbxref=GeneID:22284,GenBank:XP_006527650.1,MGI:MGI:894681;Name=XP_006527650.1;gbkey=CDS;gene=Usp9x;product=probable ubiquitin carboxyl-terminal hydrolase FAF-X isoform X1;protein_id=XP_006527650.1;extra_copy_number=0
CM058260.1	Liftoff	CDS	12996063	12996314	.	+	.	ID=cds-XP_006527650.1;Parent=rna-XM_006527587.5;Dbxref=GeneID:22284,GenBank:XP_006527650.1,MGI:MGI:894681;Name=XP_006527650.1;gbkey=CDS;gene=Usp9x;product=probable ubiquitin carboxyl-terminal hydrolase FAF-X isoform X1;protein_id=XP_006527650.1;extra_copy_number=0
CM058260.1	Liftoff	CDS	12996389	12996527	.	+	.	ID=cds-XP_006527650.1;Parent=rna-XM_006527587.5;Dbxref=GeneID:22284,GenBank:XP_006527650.1,MGI:MGI:894681;Name=XP_006527650.1;gbkey=CDS;gene=Usp9x;product=probable ubiquitin carboxyl-terminal hydrolase FAF-X isoform X1;protein_id=XP_006527650.1;extra_copy_number=0
CM058260.1	Liftoff	CDS	12998475	12998627	.	+	.	ID=cds-XP_006527650.1;Parent=rna-XM_006527587.5;Dbxref=GeneID:22284,GenBank:XP_006527650.1,MGI:MGI:894681;Name=XP_006527650.1;gbkey=CDS;gene=Usp9x;product=probable ubiquitin carboxyl-terminal hydrolase FAF-X isoform X1;protein_id=XP_006527650.1;extra_copy_number=0
CM058260.1	Liftoff	CDS	12999491	12999595	.	+	.	ID=cds-XP_006527650.1;Parent=rna-XM_006527587.5;Dbxref=GeneID:22284,GenBank:XP_006527650.1,MGI:MGI:894681;Name=XP_006527650.1;gbkey=CDS;gene=Usp9x;product=probable ubiquitin carboxyl-terminal hydrolase FAF-X isoform X1;protein_id=XP_006527650.1;extra_copy_number=0
CM058260.1	Liftoff	CDS	13001959	13002165	.	+	.	ID=cds-XP_006527650.1;Parent=rna-XM_006527587.5;Dbxref=GeneID:22284,GenBank:XP_006527650.1,MGI:MGI:894681;Name=XP_006527650.1;gbkey=CDS;gene=Usp9x;product=probable ubiquitin carboxyl-terminal hydrolase FAF-X isoform X1;protein_id=XP_006527650.1;extra_copy_number=0
CM058260.1	Liftoff	CDS	13002907	13003043	.	+	.	ID=cds-XP_006527650.1;Parent=rna-XM_006527587.5;Dbxref=GeneID:22284,GenBank:XP_006527650.1,MGI:MGI:894681;Name=XP_006527650.1;gbkey=CDS;gene=Usp9x;product=probable ubiquitin carboxyl-terminal hydrolase FAF-X isoform X1;protein_id=XP_006527650.1;extra_copy_number=0
CM058260.1	Liftoff	CDS	13005009	13005157	.	+	.	ID=cds-XP_006527650.1;Parent=rna-XM_006527587.5;Dbxref=GeneID:22284,GenBank:XP_006527650.1,MGI:MGI:894681;Name=XP_006527650.1;gbkey=CDS;gene=Usp9x;product=probable ubiquitin carboxyl-terminal hydrolase FAF-X isoform X1;protein_id=XP_006527650.1;extra_copy_number=0
CM058260.1	Liftoff	CDS	13009833	13009920	.	+	.	ID=cds-XP_006527650.1;Parent=rna-XM_006527587.5;Dbxref=GeneID:22284,GenBank:XP_006527650.1,MGI:MGI:894681;Name=XP_006527650.1;gbkey=CDS;gene=Usp9x;product=probable ubiquitin carboxyl-terminal hydrolase FAF-X isoform X1;protein_id=XP_006527650.1;extra_copy_number=0
CM058260.1	Liftoff	CDS	13011568	13011910	.	+	.	ID=cds-XP_006527650.1;Parent=rna-XM_006527587.5;Dbxref=GeneID:22284,GenBank:XP_006527650.1,MGI:MGI:894681;Name=XP_006527650.1;gbkey=CDS;gene=Usp9x;product=probable ubiquitin carboxyl-terminal hydrolase FAF-X isoform X1;protein_id=XP_006527650.1;extra_copy_number=0
CM058260.1	Liftoff	CDS	13012968	13013063	.	+	.	ID=cds-XP_006527650.1;Parent=rna-XM_006527587.5;Dbxref=GeneID:22284,GenBank:XP_006527650.1,MGI:MGI:894681;Name=XP_006527650.1;gbkey=CDS;gene=Usp9x;product=probable ubiquitin carboxyl-terminal hydrolase FAF-X isoform X1;protein_id=XP_006527650.1;extra_copy_number=0
CM058260.1	Liftoff	CDS	13013796	13014007	.	+	.	ID=cds-XP_006527650.1;Parent=rna-XM_006527587.5;Dbxref=GeneID:22284,GenBank:XP_006527650.1,MGI:MGI:894681;Name=XP_006527650.1;gbkey=CDS;gene=Usp9x;product=probable ubiquitin carboxyl-terminal hydrolase FAF-X isoform X1;protein_id=XP_006527650.1;extra_copy_number=0
CM058260.1	Liftoff	CDS	13016608	13016848	.	+	.	ID=cds-XP_006527650.1;Parent=rna-XM_006527587.5;Dbxref=GeneID:22284,GenBank:XP_006527650.1,MGI:MGI:894681;Name=XP_006527650.1;gbkey=CDS;gene=Usp9x;product=probable ubiquitin carboxyl-terminal hydrolase FAF-X isoform X1;protein_id=XP_006527650.1;extra_copy_number=0
CM058260.1	Liftoff	CDS	13017377	13017526	.	+	.	ID=cds-XP_006527650.1;Parent=rna-XM_006527587.5;Dbxref=GeneID:22284,GenBank:XP_006527650.1,MGI:MGI:894681;Name=XP_006527650.1;gbkey=CDS;gene=Usp9x;product=probable ubiquitin carboxyl-terminal hydrolase FAF-X isoform X1;protein_id=XP_006527650.1;extra_copy_number=0
CM058260.1	Liftoff	CDS	13018626	13018746	.	+	.	ID=cds-XP_006527650.1;Parent=rna-XM_006527587.5;Dbxref=GeneID:22284,GenBank:XP_006527650.1,MGI:MGI:894681;Name=XP_006527650.1;gbkey=CDS;gene=Usp9x;product=probable ubiquitin carboxyl-terminal hydrolase FAF-X isoform X1;protein_id=XP_006527650.1;extra_copy_number=0
CM058260.1	Liftoff	CDS	13020127	13020257	.	+	.	ID=cds-XP_006527650.1;Parent=rna-XM_006527587.5;Dbxref=GeneID:22284,GenBank:XP_006527650.1,MGI:MGI:894681;Name=XP_006527650.1;gbkey=CDS;gene=Usp9x;product=probable ubiquitin carboxyl-terminal hydrolase FAF-X isoform X1;protein_id=XP_006527650.1;extra_copy_number=0
CM058260.1	Liftoff	CDS	13020470	13020748	.	+	.	ID=cds-XP_006527650.1;Parent=rna-XM_006527587.5;Dbxref=GeneID:22284,GenBank:XP_006527650.1,MGI:MGI:894681;Name=XP_006527650.1;gbkey=CDS;gene=Usp9x;product=probable ubiquitin carboxyl-terminal hydrolase FAF-X isoform X1;protein_id=XP_006527650.1;extra_copy_number=0
CM058260.1	Liftoff	CDS	13023344	13023469	.	+	.	ID=cds-XP_006527650.1;Parent=rna-XM_006527587.5;Dbxref=GeneID:22284,GenBank:XP_006527650.1,MGI:MGI:894681;Name=XP_006527650.1;gbkey=CDS;gene=Usp9x;product=probable ubiquitin carboxyl-terminal hydrolase FAF-X isoform X1;protein_id=XP_006527650.1;extra_copy_number=0
CM058260.1	Liftoff	CDS	13024845	13024970	.	+	.	ID=cds-XP_006527650.1;Parent=rna-XM_006527587.5;Dbxref=GeneID:22284,GenBank:XP_006527650.1,MGI:MGI:894681;Name=XP_006527650.1;gbkey=CDS;gene=Usp9x;product=probable ubiquitin carboxyl-terminal hydrolase FAF-X isoform X1;protein_id=XP_006527650.1;extra_copy_number=0
CM058260.1	Liftoff	CDS	13026008	13026174	.	+	.	ID=cds-XP_006527650.1;Parent=rna-XM_006527587.5;Dbxref=GeneID:22284,GenBank:XP_006527650.1,MGI:MGI:894681;Name=XP_006527650.1;gbkey=CDS;gene=Usp9x;product=probable ubiquitin carboxyl-terminal hydrolase FAF-X isoform X1;protein_id=XP_006527650.1;extra_copy_number=0
CM058260.1	Liftoff	CDS	13028509	13028617	.	+	.	ID=cds-XP_006527650.1;Parent=rna-XM_006527587.5;Dbxref=GeneID:22284,GenBank:XP_006527650.1,MGI:MGI:894681;Name=XP_006527650.1;gbkey=CDS;gene=Usp9x;product=probable ubiquitin carboxyl-terminal hydrolase FAF-X isoform X1;protein_id=XP_006527650.1;extra_copy_number=0
CM058260.1	Liftoff	CDS	13028810	13028956	.	+	.	ID=cds-XP_006527650.1;Parent=rna-XM_006527587.5;Dbxref=GeneID:22284,GenBank:XP_006527650.1,MGI:MGI:894681;Name=XP_006527650.1;gbkey=CDS;gene=Usp9x;product=probable ubiquitin carboxyl-terminal hydrolase FAF-X isoform X1;protein_id=XP_006527650.1;extra_copy_number=0
CM058260.1	Liftoff	CDS	13030107	13030253	.	+	.	ID=cds-XP_006527650.1;Parent=rna-XM_006527587.5;Dbxref=GeneID:22284,GenBank:XP_006527650.1,MGI:MGI:894681;Name=XP_006527650.1;gbkey=CDS;gene=Usp9x;product=probable ubiquitin carboxyl-terminal hydrolase FAF-X isoform X1;protein_id=XP_006527650.1;extra_copy_number=0
CM058260.1	Liftoff	CDS	13032686	13032908	.	+	.	ID=cds-XP_006527650.1;Parent=rna-XM_006527587.5;Dbxref=GeneID:22284,GenBank:XP_006527650.1,MGI:MGI:894681;Name=XP_006527650.1;gbkey=CDS;gene=Usp9x;product=probable ubiquitin carboxyl-terminal hydrolase FAF-X isoform X1;protein_id=XP_006527650.1;extra_copy_number=0
CM058260.1	Liftoff	CDS	13033527	13033747	.	+	.	ID=cds-XP_006527650.1;Parent=rna-XM_006527587.5;Dbxref=GeneID:22284,GenBank:XP_006527650.1,MGI:MGI:894681;Name=XP_006527650.1;gbkey=CDS;gene=Usp9x;product=probable ubiquitin carboxyl-terminal hydrolase FAF-X isoform X1;protein_id=XP_006527650.1;extra_copy_number=0
CM058260.1	Liftoff	CDS	13036345	13036535	.	+	.	ID=cds-XP_006527650.1;Parent=rna-XM_006527587.5;Dbxref=GeneID:22284,GenBank:XP_006527650.1,MGI:MGI:894681;Name=XP_006527650.1;gbkey=CDS;gene=Usp9x;product=probable ubiquitin carboxyl-terminal hydrolase FAF-X isoform X1;protein_id=XP_006527650.1;extra_copy_number=0
CM058260.1	Liftoff	CDS	13039670	13039843	.	+	.	ID=cds-XP_006527650.1;Parent=rna-XM_006527587.5;Dbxref=GeneID:22284,GenBank:XP_006527650.1,MGI:MGI:894681;Name=XP_006527650.1;gbkey=CDS;gene=Usp9x;product=probable ubiquitin carboxyl-terminal hydrolase FAF-X isoform X1;protein_id=XP_006527650.1;extra_copy_number=0
CM058260.1	Liftoff	CDS	13042492	13042633	.	+	.	ID=cds-XP_006527650.1;Parent=rna-XM_006527587.5;Dbxref=GeneID:22284,GenBank:XP_006527650.1,MGI:MGI:894681;Name=XP_006527650.1;gbkey=CDS;gene=Usp9x;product=probable ubiquitin carboxyl-terminal hydrolase FAF-X isoform X1;protein_id=XP_006527650.1;extra_copy_number=0
CM058260.1	Liftoff	CDS	13044394	13045147	.	+	.	ID=cds-XP_006527650.1;Parent=rna-XM_006527587.5;Dbxref=GeneID:22284,GenBank:XP_006527650.1,MGI:MGI:894681;Name=XP_006527650.1;gbkey=CDS;gene=Usp9x;product=probable ubiquitin carboxyl-terminal hydrolase FAF-X isoform X1;protein_id=XP_006527650.1;extra_copy_number=0
CM058260.1	Liftoff	CDS	13046069	13046192	.	+	.	ID=cds-XP_006527650.1;Parent=rna-XM_006527587.5;Dbxref=GeneID:22284,GenBank:XP_006527650.1,MGI:MGI:894681;Name=XP_006527650.1;gbkey=CDS;gene=Usp9x;product=probable ubiquitin carboxyl-terminal hydrolase FAF-X isoform X1;protein_id=XP_006527650.1;extra_copy_number=0
CM058260.1	Liftoff	CDS	13047119	13047344	.	+	.	ID=cds-XP_006527650.1;Parent=rna-XM_006527587.5;Dbxref=GeneID:22284,GenBank:XP_006527650.1,MGI:MGI:894681;Name=XP_006527650.1;gbkey=CDS;gene=Usp9x;product=probable ubiquitin carboxyl-terminal hydrolase FAF-X isoform X1;protein_id=XP_006527650.1;extra_copy_number=0
CM058260.1	Liftoff	CDS	13048174	13048303	.	+	.	ID=cds-XP_006527650.1;Parent=rna-XM_006527587.5;Dbxref=GeneID:22284,GenBank:XP_006527650.1,MGI:MGI:894681;Name=XP_006527650.1;gbkey=CDS;gene=Usp9x;product=probable ubiquitin carboxyl-terminal hydrolase FAF-X isoform X1;protein_id=XP_006527650.1;extra_copy_number=0
CM058260.1	Liftoff	CDS	13049147	13049332	.	+	.	ID=cds-XP_006527650.1;Parent=rna-XM_006527587.5;Dbxref=GeneID:22284,GenBank:XP_006527650.1,MGI:MGI:894681;Name=XP_006527650.1;gbkey=CDS;gene=Usp9x;product=probable ubiquitin carboxyl-terminal hydrolase FAF-X isoform X1;protein_id=XP_006527650.1;extra_copy_number=0
CM058260.1	Liftoff	CDS	13049714	13049934	.	+	.	ID=cds-XP_006527650.1;Parent=rna-XM_006527587.5;Dbxref=GeneID:22284,GenBank:XP_006527650.1,MGI:MGI:894681;Name=XP_006527650.1;gbkey=CDS;gene=Usp9x;product=probable ubiquitin carboxyl-terminal hydrolase FAF-X isoform X1;protein_id=XP_006527650.1;extra_copy_number=0
CM058260.1	Liftoff	CDS	13050023	13050111	.	+	.	ID=cds-XP_006527650.1;Parent=rna-XM_006527587.5;Dbxref=GeneID:22284,GenBank:XP_006527650.1,MGI:MGI:894681;Name=XP_006527650.1;gbkey=CDS;gene=Usp9x;product=probable ubiquitin carboxyl-terminal hydrolase FAF-X isoform X1;protein_id=XP_006527650.1;extra_copy_number=0
CM058260.1	Liftoff	CDS	13053112	13053268	.	+	.	ID=cds-XP_006527650.1;Parent=rna-XM_006527587.5;Dbxref=GeneID:22284,GenBank:XP_006527650.1,MGI:MGI:894681;Name=XP_006527650.1;gbkey=CDS;gene=Usp9x;product=probable ubiquitin carboxyl-terminal hydrolase FAF-X isoform X1;protein_id=XP_006527650.1;extra_copy_number=0
CM058260.1	Liftoff	CDS	13053672	13053932	.	+	.	ID=cds-XP_006527650.1;Parent=rna-XM_006527587.5;Dbxref=GeneID:22284,GenBank:XP_006527650.1,MGI:MGI:894681;Name=XP_006527650.1;gbkey=CDS;gene=Usp9x;product=probable ubiquitin carboxyl-terminal hydrolase FAF-X isoform X1;protein_id=XP_006527650.1;extra_copy_number=0
CM058260.1	Liftoff	CDS	13055032	13055127	.	+	.	ID=cds-XP_006527650.1;Parent=rna-XM_006527587.5;Dbxref=GeneID:22284,GenBank:XP_006527650.1,MGI:MGI:894681;Name=XP_006527650.1;gbkey=CDS;gene=Usp9x;product=probable ubiquitin carboxyl-terminal hydrolase FAF-X isoform X1;protein_id=XP_006527650.1;extra_copy_number=0
CM058260.1	Liftoff	CDS	13057747	13057884	.	+	.	ID=cds-XP_006527650.1;Parent=rna-XM_006527587.5;Dbxref=GeneID:22284,GenBank:XP_006527650.1,MGI:MGI:894681;Name=XP_006527650.1;gbkey=CDS;gene=Usp9x;product=probable ubiquitin carboxyl-terminal hydrolase FAF-X isoform X1;protein_id=XP_006527650.1;extra_copy_number=0
CM058260.1	Liftoff	mRNA	12959845	13061728	.	+	.	ID=rna-XM_006527586.4;Parent=gene-Usp9x;Dbxref=GeneID:22284,GenBank:XM_006527586.4,MGI:MGI:894681;Name=XM_006527586.4;gbkey=mRNA;gene=Usp9x;model_evidence=Supporting evidence includes similarity to: 6 mRNAs%2C 92 ESTs%2C 5 Proteins%2C 3186 long SRA reads%2C and 99%25 coverage of the annotated genomic feature by RNAseq alignments%2C including 39 samples with support for all annotated introns;product=ubiquitin specific peptidase 9%2C X chromosome%2C transcript variant X1;transcript_id=XM_006527586.4;matches_ref_protein=True;valid_ORF=True;extra_copy_number=0
CM058260.1	Liftoff	exon	12959845	12960134	.	+	.	ID=exon-XM_006527586.4-1;Parent=rna-XM_006527586.4;Dbxref=GeneID:22284,GenBank:XM_006527586.4,MGI:MGI:894681;gbkey=mRNA;gene=Usp9x;product=ubiquitin specific peptidase 9%2C X chromosome%2C transcript variant X1;transcript_id=XM_006527586.4;extra_copy_number=0
CM058260.1	Liftoff	exon	12960616	12960726	.	+	.	ID=exon-XM_006527586.4-2;Parent=rna-XM_006527586.4;Dbxref=GeneID:22284,GenBank:XM_006527586.4,MGI:MGI:894681;gbkey=mRNA;gene=Usp9x;product=ubiquitin specific peptidase 9%2C X chromosome%2C transcript variant X1;transcript_id=XM_006527586.4;extra_copy_number=0
CM058260.1	Liftoff	exon	12982327	12982580	.	+	.	ID=exon-XM_006527586.4-3;Parent=rna-XM_006527586.4;Dbxref=GeneID:22284,GenBank:XM_006527586.4,MGI:MGI:894681;gbkey=mRNA;gene=Usp9x;product=ubiquitin specific peptidase 9%2C X chromosome%2C transcript variant X1;transcript_id=XM_006527586.4;extra_copy_number=0
CM058260.1	Liftoff	exon	12986849	12986994	.	+	.	ID=exon-XM_006527586.4-4;Parent=rna-XM_006527586.4;Dbxref=GeneID:22284,GenBank:XM_006527586.4,MGI:MGI:894681;gbkey=mRNA;gene=Usp9x;product=ubiquitin specific peptidase 9%2C X chromosome%2C transcript variant X1;transcript_id=XM_006527586.4;extra_copy_number=0
CM058260.1	Liftoff	exon	12988832	12988911	.	+	.	ID=exon-XM_006527586.4-5;Parent=rna-XM_006527586.4;Dbxref=GeneID:22284,GenBank:XM_006527586.4,MGI:MGI:894681;gbkey=mRNA;gene=Usp9x;product=ubiquitin specific peptidase 9%2C X chromosome%2C transcript variant X1;transcript_id=XM_006527586.4;extra_copy_number=0
CM058260.1	Liftoff	exon	12991727	12991839	.	+	.	ID=exon-XM_006527586.4-6;Parent=rna-XM_006527586.4;Dbxref=GeneID:22284,GenBank:XM_006527586.4,MGI:MGI:894681;gbkey=mRNA;gene=Usp9x;product=ubiquitin specific peptidase 9%2C X chromosome%2C transcript variant X1;transcript_id=XM_006527586.4;extra_copy_number=0
CM058260.1	Liftoff	exon	12992982	12993200	.	+	.	ID=exon-XM_006527586.4-7;Parent=rna-XM_006527586.4;Dbxref=GeneID:22284,GenBank:XM_006527586.4,MGI:MGI:894681;gbkey=mRNA;gene=Usp9x;product=ubiquitin specific peptidase 9%2C X chromosome%2C transcript variant X1;transcript_id=XM_006527586.4;extra_copy_number=0
CM058260.1	Liftoff	exon	12995464	12995579	.	+	.	ID=exon-XM_006527586.4-8;Parent=rna-XM_006527586.4;Dbxref=GeneID:22284,GenBank:XM_006527586.4,MGI:MGI:894681;gbkey=mRNA;gene=Usp9x;product=ubiquitin specific peptidase 9%2C X chromosome%2C transcript variant X1;transcript_id=XM_006527586.4;extra_copy_number=0
CM058260.1	Liftoff	exon	12996063	12996314	.	+	.	ID=exon-XM_006527586.4-9;Parent=rna-XM_006527586.4;Dbxref=GeneID:22284,GenBank:XM_006527586.4,MGI:MGI:894681;gbkey=mRNA;gene=Usp9x;product=ubiquitin specific peptidase 9%2C X chromosome%2C transcript variant X1;transcript_id=XM_006527586.4;extra_copy_number=0
CM058260.1	Liftoff	exon	12996389	12996527	.	+	.	ID=exon-XM_006527586.4-10;Parent=rna-XM_006527586.4;Dbxref=GeneID:22284,GenBank:XM_006527586.4,MGI:MGI:894681;gbkey=mRNA;gene=Usp9x;product=ubiquitin specific peptidase 9%2C X chromosome%2C transcript variant X1;transcript_id=XM_006527586.4;extra_copy_number=0
CM058260.1	Liftoff	exon	12998475	12998627	.	+	.	ID=exon-XM_006527586.4-11;Parent=rna-XM_006527586.4;Dbxref=GeneID:22284,GenBank:XM_006527586.4,MGI:MGI:894681;gbkey=mRNA;gene=Usp9x;product=ubiquitin specific peptidase 9%2C X chromosome%2C transcript variant X1;transcript_id=XM_006527586.4;extra_copy_number=0
CM058260.1	Liftoff	exon	12999491	12999595	.	+	.	ID=exon-XM_006527586.4-12;Parent=rna-XM_006527586.4;Dbxref=GeneID:22284,GenBank:XM_006527586.4,MGI:MGI:894681;gbkey=mRNA;gene=Usp9x;product=ubiquitin specific peptidase 9%2C X chromosome%2C transcript variant X1;transcript_id=XM_006527586.4;extra_copy_number=0
CM058260.1	Liftoff	exon	13001959	13002165	.	+	.	ID=exon-XM_006527586.4-13;Parent=rna-XM_006527586.4;Dbxref=GeneID:22284,GenBank:XM_006527586.4,MGI:MGI:894681;gbkey=mRNA;gene=Usp9x;product=ubiquitin specific peptidase 9%2C X chromosome%2C transcript variant X1;transcript_id=XM_006527586.4;extra_copy_number=0
CM058260.1	Liftoff	exon	13002907	13003043	.	+	.	ID=exon-XM_006527586.4-14;Parent=rna-XM_006527586.4;Dbxref=GeneID:22284,GenBank:XM_006527586.4,MGI:MGI:894681;gbkey=mRNA;gene=Usp9x;product=ubiquitin specific peptidase 9%2C X chromosome%2C transcript variant X1;transcript_id=XM_006527586.4;extra_copy_number=0
CM058260.1	Liftoff	exon	13005009	13005157	.	+	.	ID=exon-XM_006527586.4-15;Parent=rna-XM_006527586.4;Dbxref=GeneID:22284,GenBank:XM_006527586.4,MGI:MGI:894681;gbkey=mRNA;gene=Usp9x;product=ubiquitin specific peptidase 9%2C X chromosome%2C transcript variant X1;transcript_id=XM_006527586.4;extra_copy_number=0
CM058260.1	Liftoff	exon	13009833	13009920	.	+	.	ID=exon-XM_006527586.4-16;Parent=rna-XM_006527586.4;Dbxref=GeneID:22284,GenBank:XM_006527586.4,MGI:MGI:894681;gbkey=mRNA;gene=Usp9x;product=ubiquitin specific peptidase 9%2C X chromosome%2C transcript variant X1;transcript_id=XM_006527586.4;extra_copy_number=0
CM058260.1	Liftoff	exon	13011568	13011910	.	+	.	ID=exon-XM_006527586.4-17;Parent=rna-XM_006527586.4;Dbxref=GeneID:22284,GenBank:XM_006527586.4,MGI:MGI:894681;gbkey=mRNA;gene=Usp9x;product=ubiquitin specific peptidase 9%2C X chromosome%2C transcript variant X1;transcript_id=XM_006527586.4;extra_copy_number=0
CM058260.1	Liftoff	exon	13012968	13013063	.	+	.	ID=exon-XM_006527586.4-18;Parent=rna-XM_006527586.4;Dbxref=GeneID:22284,GenBank:XM_006527586.4,MGI:MGI:894681;gbkey=mRNA;gene=Usp9x;product=ubiquitin specific peptidase 9%2C X chromosome%2C transcript variant X1;transcript_id=XM_006527586.4;extra_copy_number=0
CM058260.1	Liftoff	exon	13013796	13014007	.	+	.	ID=exon-XM_006527586.4-19;Parent=rna-XM_006527586.4;Dbxref=GeneID:22284,GenBank:XM_006527586.4,MGI:MGI:894681;gbkey=mRNA;gene=Usp9x;product=ubiquitin specific peptidase 9%2C X chromosome%2C transcript variant X1;transcript_id=XM_006527586.4;extra_copy_number=0
CM058260.1	Liftoff	exon	13016608	13016848	.	+	.	ID=exon-XM_006527586.4-20;Parent=rna-XM_006527586.4;Dbxref=GeneID:22284,GenBank:XM_006527586.4,MGI:MGI:894681;gbkey=mRNA;gene=Usp9x;product=ubiquitin specific peptidase 9%2C X chromosome%2C transcript variant X1;transcript_id=XM_006527586.4;extra_copy_number=0
CM058260.1	Liftoff	exon	13017377	13017526	.	+	.	ID=exon-XM_006527586.4-21;Parent=rna-XM_006527586.4;Dbxref=GeneID:22284,GenBank:XM_006527586.4,MGI:MGI:894681;gbkey=mRNA;gene=Usp9x;product=ubiquitin specific peptidase 9%2C X chromosome%2C transcript variant X1;transcript_id=XM_006527586.4;extra_copy_number=0
CM058260.1	Liftoff	exon	13018626	13018746	.	+	.	ID=exon-XM_006527586.4-22;Parent=rna-XM_006527586.4;Dbxref=GeneID:22284,GenBank:XM_006527586.4,MGI:MGI:894681;gbkey=mRNA;gene=Usp9x;product=ubiquitin specific peptidase 9%2C X chromosome%2C transcript variant X1;transcript_id=XM_006527586.4;extra_copy_number=0
CM058260.1	Liftoff	exon	13020127	13020257	.	+	.	ID=exon-XM_006527586.4-23;Parent=rna-XM_006527586.4;Dbxref=GeneID:22284,GenBank:XM_006527586.4,MGI:MGI:894681;gbkey=mRNA;gene=Usp9x;product=ubiquitin specific peptidase 9%2C X chromosome%2C transcript variant X1;transcript_id=XM_006527586.4;extra_copy_number=0
CM058260.1	Liftoff	exon	13020470	13020748	.	+	.	ID=exon-XM_006527586.4-24;Parent=rna-XM_006527586.4;Dbxref=GeneID:22284,GenBank:XM_006527586.4,MGI:MGI:894681;gbkey=mRNA;gene=Usp9x;product=ubiquitin specific peptidase 9%2C X chromosome%2C transcript variant X1;transcript_id=XM_006527586.4;extra_copy_number=0
CM058260.1	Liftoff	exon	13023344	13023469	.	+	.	ID=exon-XM_006527586.4-25;Parent=rna-XM_006527586.4;Dbxref=GeneID:22284,GenBank:XM_006527586.4,MGI:MGI:894681;gbkey=mRNA;gene=Usp9x;product=ubiquitin specific peptidase 9%2C X chromosome%2C transcript variant X1;transcript_id=XM_006527586.4;extra_copy_number=0
CM058260.1	Liftoff	exon	13024845	13024970	.	+	.	ID=exon-XM_006527586.4-26;Parent=rna-XM_006527586.4;Dbxref=GeneID:22284,GenBank:XM_006527586.4,MGI:MGI:894681;gbkey=mRNA;gene=Usp9x;product=ubiquitin specific peptidase 9%2C X chromosome%2C transcript variant X1;transcript_id=XM_006527586.4;extra_copy_number=0
CM058260.1	Liftoff	exon	13026008	13026174	.	+	.	ID=exon-XM_006527586.4-27;Parent=rna-XM_006527586.4;Dbxref=GeneID:22284,GenBank:XM_006527586.4,MGI:MGI:894681;gbkey=mRNA;gene=Usp9x;product=ubiquitin specific peptidase 9%2C X chromosome%2C transcript variant X1;transcript_id=XM_006527586.4;extra_copy_number=0
CM058260.1	Liftoff	exon	13028509	13028617	.	+	.	ID=exon-XM_006527586.4-28;Parent=rna-XM_006527586.4;Dbxref=GeneID:22284,GenBank:XM_006527586.4,MGI:MGI:894681;gbkey=mRNA;gene=Usp9x;product=ubiquitin specific peptidase 9%2C X chromosome%2C transcript variant X1;transcript_id=XM_006527586.4;extra_copy_number=0
CM058260.1	Liftoff	exon	13028810	13028956	.	+	.	ID=exon-XM_006527586.4-29;Parent=rna-XM_006527586.4;Dbxref=GeneID:22284,GenBank:XM_006527586.4,MGI:MGI:894681;gbkey=mRNA;gene=Usp9x;product=ubiquitin specific peptidase 9%2C X chromosome%2C transcript variant X1;transcript_id=XM_006527586.4;extra_copy_number=0
CM058260.1	Liftoff	exon	13030107	13030253	.	+	.	ID=exon-XM_006527586.4-30;Parent=rna-XM_006527586.4;Dbxref=GeneID:22284,GenBank:XM_006527586.4,MGI:MGI:894681;gbkey=mRNA;gene=Usp9x;product=ubiquitin specific peptidase 9%2C X chromosome%2C transcript variant X1;transcript_id=XM_006527586.4;extra_copy_number=0
CM058260.1	Liftoff	exon	13032686	13032908	.	+	.	ID=exon-XM_006527586.4-31;Parent=rna-XM_006527586.4;Dbxref=GeneID:22284,GenBank:XM_006527586.4,MGI:MGI:894681;gbkey=mRNA;gene=Usp9x;product=ubiquitin specific peptidase 9%2C X chromosome%2C transcript variant X1;transcript_id=XM_006527586.4;extra_copy_number=0
CM058260.1	Liftoff	exon	13033527	13033747	.	+	.	ID=exon-XM_006527586.4-32;Parent=rna-XM_006527586.4;Dbxref=GeneID:22284,GenBank:XM_006527586.4,MGI:MGI:894681;gbkey=mRNA;gene=Usp9x;product=ubiquitin specific peptidase 9%2C X chromosome%2C transcript variant X1;transcript_id=XM_006527586.4;extra_copy_number=0
CM058260.1	Liftoff	exon	13036345	13036535	.	+	.	ID=exon-XM_006527586.4-33;Parent=rna-XM_006527586.4;Dbxref=GeneID:22284,GenBank:XM_006527586.4,MGI:MGI:894681;gbkey=mRNA;gene=Usp9x;product=ubiquitin specific peptidase 9%2C X chromosome%2C transcript variant X1;transcript_id=XM_006527586.4;extra_copy_number=0
CM058260.1	Liftoff	exon	13039670	13039843	.	+	.	ID=exon-XM_006527586.4-34;Parent=rna-XM_006527586.4;Dbxref=GeneID:22284,GenBank:XM_006527586.4,MGI:MGI:894681;gbkey=mRNA;gene=Usp9x;product=ubiquitin specific peptidase 9%2C X chromosome%2C transcript variant X1;transcript_id=XM_006527586.4;extra_copy_number=0
CM058260.1	Liftoff	exon	13042492	13042633	.	+	.	ID=exon-XM_006527586.4-35;Parent=rna-XM_006527586.4;Dbxref=GeneID:22284,GenBank:XM_006527586.4,MGI:MGI:894681;gbkey=mRNA;gene=Usp9x;product=ubiquitin specific peptidase 9%2C X chromosome%2C transcript variant X1;transcript_id=XM_006527586.4;extra_copy_number=0
CM058260.1	Liftoff	exon	13044394	13045147	.	+	.	ID=exon-XM_006527586.4-36;Parent=rna-XM_006527586.4;Dbxref=GeneID:22284,GenBank:XM_006527586.4,MGI:MGI:894681;gbkey=mRNA;gene=Usp9x;product=ubiquitin specific peptidase 9%2C X chromosome%2C transcript variant X1;transcript_id=XM_006527586.4;extra_copy_number=0
CM058260.1	Liftoff	exon	13046069	13046192	.	+	.	ID=exon-XM_006527586.4-37;Parent=rna-XM_006527586.4;Dbxref=GeneID:22284,GenBank:XM_006527586.4,MGI:MGI:894681;gbkey=mRNA;gene=Usp9x;product=ubiquitin specific peptidase 9%2C X chromosome%2C transcript variant X1;transcript_id=XM_006527586.4;extra_copy_number=0
CM058260.1	Liftoff	exon	13047119	13047344	.	+	.	ID=exon-XM_006527586.4-38;Parent=rna-XM_006527586.4;Dbxref=GeneID:22284,GenBank:XM_006527586.4,MGI:MGI:894681;gbkey=mRNA;gene=Usp9x;product=ubiquitin specific peptidase 9%2C X chromosome%2C transcript variant X1;transcript_id=XM_006527586.4;extra_copy_number=0
CM058260.1	Liftoff	exon	13048174	13048303	.	+	.	ID=exon-XM_006527586.4-39;Parent=rna-XM_006527586.4;Dbxref=GeneID:22284,GenBank:XM_006527586.4,MGI:MGI:894681;gbkey=mRNA;gene=Usp9x;product=ubiquitin specific peptidase 9%2C X chromosome%2C transcript variant X1;transcript_id=XM_006527586.4;extra_copy_number=0
CM058260.1	Liftoff	exon	13049147	13049332	.	+	.	ID=exon-XM_006527586.4-40;Parent=rna-XM_006527586.4;Dbxref=GeneID:22284,GenBank:XM_006527586.4,MGI:MGI:894681;gbkey=mRNA;gene=Usp9x;product=ubiquitin specific peptidase 9%2C X chromosome%2C transcript variant X1;transcript_id=XM_006527586.4;extra_copy_number=0
CM058260.1	Liftoff	exon	13049714	13049934	.	+	.	ID=exon-XM_006527586.4-41;Parent=rna-XM_006527586.4;Dbxref=GeneID:22284,GenBank:XM_006527586.4,MGI:MGI:894681;gbkey=mRNA;gene=Usp9x;product=ubiquitin specific peptidase 9%2C X chromosome%2C transcript variant X1;transcript_id=XM_006527586.4;extra_copy_number=0
CM058260.1	Liftoff	exon	13050023	13050111	.	+	.	ID=exon-XM_006527586.4-42;Parent=rna-XM_006527586.4;Dbxref=GeneID:22284,GenBank:XM_006527586.4,MGI:MGI:894681;gbkey=mRNA;gene=Usp9x;product=ubiquitin specific peptidase 9%2C X chromosome%2C transcript variant X1;transcript_id=XM_006527586.4;extra_copy_number=0
CM058260.1	Liftoff	exon	13053112	13053268	.	+	.	ID=exon-XM_006527586.4-43;Parent=rna-XM_006527586.4;Dbxref=GeneID:22284,GenBank:XM_006527586.4,MGI:MGI:894681;gbkey=mRNA;gene=Usp9x;product=ubiquitin specific peptidase 9%2C X chromosome%2C transcript variant X1;transcript_id=XM_006527586.4;extra_copy_number=0
CM058260.1	Liftoff	exon	13053672	13053932	.	+	.	ID=exon-XM_006527586.4-44;Parent=rna-XM_006527586.4;Dbxref=GeneID:22284,GenBank:XM_006527586.4,MGI:MGI:894681;gbkey=mRNA;gene=Usp9x;product=ubiquitin specific peptidase 9%2C X chromosome%2C transcript variant X1;transcript_id=XM_006527586.4;extra_copy_number=0
CM058260.1	Liftoff	exon	13055032	13055127	.	+	.	ID=exon-XM_006527586.4-45;Parent=rna-XM_006527586.4;Dbxref=GeneID:22284,GenBank:XM_006527586.4,MGI:MGI:894681;gbkey=mRNA;gene=Usp9x;product=ubiquitin specific peptidase 9%2C X chromosome%2C transcript variant X1;transcript_id=XM_006527586.4;extra_copy_number=0
CM058260.1	Liftoff	exon	13057747	13061728	.	+	.	ID=exon-XM_006527586.4-46;Parent=rna-XM_006527586.4;Dbxref=GeneID:22284,GenBank:XM_006527586.4,MGI:MGI:894681;gbkey=mRNA;gene=Usp9x;product=ubiquitin specific peptidase 9%2C X chromosome%2C transcript variant X1;transcript_id=XM_006527586.4;extra_copy_number=0
CM058260.1	Liftoff	CDS	12982485	12982580	.	+	.	ID=cds-XP_006527649.1;Parent=rna-XM_006527586.4;Dbxref=GeneID:22284,GenBank:XP_006527649.1,MGI:MGI:894681;Name=XP_006527649.1;gbkey=CDS;gene=Usp9x;product=probable ubiquitin carboxyl-terminal hydrolase FAF-X isoform X1;protein_id=XP_006527649.1;extra_copy_number=0
CM058260.1	Liftoff	CDS	12986849	12986994	.	+	.	ID=cds-XP_006527649.1;Parent=rna-XM_006527586.4;Dbxref=GeneID:22284,GenBank:XP_006527649.1,MGI:MGI:894681;Name=XP_006527649.1;gbkey=CDS;gene=Usp9x;product=probable ubiquitin carboxyl-terminal hydrolase FAF-X isoform X1;protein_id=XP_006527649.1;extra_copy_number=0
CM058260.1	Liftoff	CDS	12988832	12988911	.	+	.	ID=cds-XP_006527649.1;Parent=rna-XM_006527586.4;Dbxref=GeneID:22284,GenBank:XP_006527649.1,MGI:MGI:894681;Name=XP_006527649.1;gbkey=CDS;gene=Usp9x;product=probable ubiquitin carboxyl-terminal hydrolase FAF-X isoform X1;protein_id=XP_006527649.1;extra_copy_number=0
CM058260.1	Liftoff	CDS	12991727	12991839	.	+	.	ID=cds-XP_006527649.1;Parent=rna-XM_006527586.4;Dbxref=GeneID:22284,GenBank:XP_006527649.1,MGI:MGI:894681;Name=XP_006527649.1;gbkey=CDS;gene=Usp9x;product=probable ubiquitin carboxyl-terminal hydrolase FAF-X isoform X1;protein_id=XP_006527649.1;extra_copy_number=0
CM058260.1	Liftoff	CDS	12992982	12993200	.	+	.	ID=cds-XP_006527649.1;Parent=rna-XM_006527586.4;Dbxref=GeneID:22284,GenBank:XP_006527649.1,MGI:MGI:894681;Name=XP_006527649.1;gbkey=CDS;gene=Usp9x;product=probable ubiquitin carboxyl-terminal hydrolase FAF-X isoform X1;protein_id=XP_006527649.1;extra_copy_number=0
CM058260.1	Liftoff	CDS	12995464	12995579	.	+	.	ID=cds-XP_006527649.1;Parent=rna-XM_006527586.4;Dbxref=GeneID:22284,GenBank:XP_006527649.1,MGI:MGI:894681;Name=XP_006527649.1;gbkey=CDS;gene=Usp9x;product=probable ubiquitin carboxyl-terminal hydrolase FAF-X isoform X1;protein_id=XP_006527649.1;extra_copy_number=0
CM058260.1	Liftoff	CDS	12996063	12996314	.	+	.	ID=cds-XP_006527649.1;Parent=rna-XM_006527586.4;Dbxref=GeneID:22284,GenBank:XP_006527649.1,MGI:MGI:894681;Name=XP_006527649.1;gbkey=CDS;gene=Usp9x;product=probable ubiquitin carboxyl-terminal hydrolase FAF-X isoform X1;protein_id=XP_006527649.1;extra_copy_number=0
CM058260.1	Liftoff	CDS	12996389	12996527	.	+	.	ID=cds-XP_006527649.1;Parent=rna-XM_006527586.4;Dbxref=GeneID:22284,GenBank:XP_006527649.1,MGI:MGI:894681;Name=XP_006527649.1;gbkey=CDS;gene=Usp9x;product=probable ubiquitin carboxyl-terminal hydrolase FAF-X isoform X1;protein_id=XP_006527649.1;extra_copy_number=0
CM058260.1	Liftoff	CDS	12998475	12998627	.	+	.	ID=cds-XP_006527649.1;Parent=rna-XM_006527586.4;Dbxref=GeneID:22284,GenBank:XP_006527649.1,MGI:MGI:894681;Name=XP_006527649.1;gbkey=CDS;gene=Usp9x;product=probable ubiquitin carboxyl-terminal hydrolase FAF-X isoform X1;protein_id=XP_006527649.1;extra_copy_number=0
CM058260.1	Liftoff	CDS	12999491	12999595	.	+	.	ID=cds-XP_006527649.1;Parent=rna-XM_006527586.4;Dbxref=GeneID:22284,GenBank:XP_006527649.1,MGI:MGI:894681;Name=XP_006527649.1;gbkey=CDS;gene=Usp9x;product=probable ubiquitin carboxyl-terminal hydrolase FAF-X isoform X1;protein_id=XP_006527649.1;extra_copy_number=0
CM058260.1	Liftoff	CDS	13001959	13002165	.	+	.	ID=cds-XP_006527649.1;Parent=rna-XM_006527586.4;Dbxref=GeneID:22284,GenBank:XP_006527649.1,MGI:MGI:894681;Name=XP_006527649.1;gbkey=CDS;gene=Usp9x;product=probable ubiquitin carboxyl-terminal hydrolase FAF-X isoform X1;protein_id=XP_006527649.1;extra_copy_number=0
CM058260.1	Liftoff	CDS	13002907	13003043	.	+	.	ID=cds-XP_006527649.1;Parent=rna-XM_006527586.4;Dbxref=GeneID:22284,GenBank:XP_006527649.1,MGI:MGI:894681;Name=XP_006527649.1;gbkey=CDS;gene=Usp9x;product=probable ubiquitin carboxyl-terminal hydrolase FAF-X isoform X1;protein_id=XP_006527649.1;extra_copy_number=0
CM058260.1	Liftoff	CDS	13005009	13005157	.	+	.	ID=cds-XP_006527649.1;Parent=rna-XM_006527586.4;Dbxref=GeneID:22284,GenBank:XP_006527649.1,MGI:MGI:894681;Name=XP_006527649.1;gbkey=CDS;gene=Usp9x;product=probable ubiquitin carboxyl-terminal hydrolase FAF-X isoform X1;protein_id=XP_006527649.1;extra_copy_number=0
CM058260.1	Liftoff	CDS	13009833	13009920	.	+	.	ID=cds-XP_006527649.1;Parent=rna-XM_006527586.4;Dbxref=GeneID:22284,GenBank:XP_006527649.1,MGI:MGI:894681;Name=XP_006527649.1;gbkey=CDS;gene=Usp9x;product=probable ubiquitin carboxyl-terminal hydrolase FAF-X isoform X1;protein_id=XP_006527649.1;extra_copy_number=0
CM058260.1	Liftoff	CDS	13011568	13011910	.	+	.	ID=cds-XP_006527649.1;Parent=rna-XM_006527586.4;Dbxref=GeneID:22284,GenBank:XP_006527649.1,MGI:MGI:894681;Name=XP_006527649.1;gbkey=CDS;gene=Usp9x;product=probable ubiquitin carboxyl-terminal hydrolase FAF-X isoform X1;protein_id=XP_006527649.1;extra_copy_number=0
CM058260.1	Liftoff	CDS	13012968	13013063	.	+	.	ID=cds-XP_006527649.1;Parent=rna-XM_006527586.4;Dbxref=GeneID:22284,GenBank:XP_006527649.1,MGI:MGI:894681;Name=XP_006527649.1;gbkey=CDS;gene=Usp9x;product=probable ubiquitin carboxyl-terminal hydrolase FAF-X isoform X1;protein_id=XP_006527649.1;extra_copy_number=0
CM058260.1	Liftoff	CDS	13013796	13014007	.	+	.	ID=cds-XP_006527649.1;Parent=rna-XM_006527586.4;Dbxref=GeneID:22284,GenBank:XP_006527649.1,MGI:MGI:894681;Name=XP_006527649.1;gbkey=CDS;gene=Usp9x;product=probable ubiquitin carboxyl-terminal hydrolase FAF-X isoform X1;protein_id=XP_006527649.1;extra_copy_number=0
CM058260.1	Liftoff	CDS	13016608	13016848	.	+	.	ID=cds-XP_006527649.1;Parent=rna-XM_006527586.4;Dbxref=GeneID:22284,GenBank:XP_006527649.1,MGI:MGI:894681;Name=XP_006527649.1;gbkey=CDS;gene=Usp9x;product=probable ubiquitin carboxyl-terminal hydrolase FAF-X isoform X1;protein_id=XP_006527649.1;extra_copy_number=0
CM058260.1	Liftoff	CDS	13017377	13017526	.	+	.	ID=cds-XP_006527649.1;Parent=rna-XM_006527586.4;Dbxref=GeneID:22284,GenBank:XP_006527649.1,MGI:MGI:894681;Name=XP_006527649.1;gbkey=CDS;gene=Usp9x;product=probable ubiquitin carboxyl-terminal hydrolase FAF-X isoform X1;protein_id=XP_006527649.1;extra_copy_number=0
CM058260.1	Liftoff	CDS	13018626	13018746	.	+	.	ID=cds-XP_006527649.1;Parent=rna-XM_006527586.4;Dbxref=GeneID:22284,GenBank:XP_006527649.1,MGI:MGI:894681;Name=XP_006527649.1;gbkey=CDS;gene=Usp9x;product=probable ubiquitin carboxyl-terminal hydrolase FAF-X isoform X1;protein_id=XP_006527649.1;extra_copy_number=0
CM058260.1	Liftoff	CDS	13020127	13020257	.	+	.	ID=cds-XP_006527649.1;Parent=rna-XM_006527586.4;Dbxref=GeneID:22284,GenBank:XP_006527649.1,MGI:MGI:894681;Name=XP_006527649.1;gbkey=CDS;gene=Usp9x;product=probable ubiquitin carboxyl-terminal hydrolase FAF-X isoform X1;protein_id=XP_006527649.1;extra_copy_number=0
CM058260.1	Liftoff	CDS	13020470	13020748	.	+	.	ID=cds-XP_006527649.1;Parent=rna-XM_006527586.4;Dbxref=GeneID:22284,GenBank:XP_006527649.1,MGI:MGI:894681;Name=XP_006527649.1;gbkey=CDS;gene=Usp9x;product=probable ubiquitin carboxyl-terminal hydrolase FAF-X isoform X1;protein_id=XP_006527649.1;extra_copy_number=0
CM058260.1	Liftoff	CDS	13023344	13023469	.	+	.	ID=cds-XP_006527649.1;Parent=rna-XM_006527586.4;Dbxref=GeneID:22284,GenBank:XP_006527649.1,MGI:MGI:894681;Name=XP_006527649.1;gbkey=CDS;gene=Usp9x;product=probable ubiquitin carboxyl-terminal hydrolase FAF-X isoform X1;protein_id=XP_006527649.1;extra_copy_number=0
CM058260.1	Liftoff	CDS	13024845	13024970	.	+	.	ID=cds-XP_006527649.1;Parent=rna-XM_006527586.4;Dbxref=GeneID:22284,GenBank:XP_006527649.1,MGI:MGI:894681;Name=XP_006527649.1;gbkey=CDS;gene=Usp9x;product=probable ubiquitin carboxyl-terminal hydrolase FAF-X isoform X1;protein_id=XP_006527649.1;extra_copy_number=0
CM058260.1	Liftoff	CDS	13026008	13026174	.	+	.	ID=cds-XP_006527649.1;Parent=rna-XM_006527586.4;Dbxref=GeneID:22284,GenBank:XP_006527649.1,MGI:MGI:894681;Name=XP_006527649.1;gbkey=CDS;gene=Usp9x;product=probable ubiquitin carboxyl-terminal hydrolase FAF-X isoform X1;protein_id=XP_006527649.1;extra_copy_number=0
CM058260.1	Liftoff	CDS	13028509	13028617	.	+	.	ID=cds-XP_006527649.1;Parent=rna-XM_006527586.4;Dbxref=GeneID:22284,GenBank:XP_006527649.1,MGI:MGI:894681;Name=XP_006527649.1;gbkey=CDS;gene=Usp9x;product=probable ubiquitin carboxyl-terminal hydrolase FAF-X isoform X1;protein_id=XP_006527649.1;extra_copy_number=0
CM058260.1	Liftoff	CDS	13028810	13028956	.	+	.	ID=cds-XP_006527649.1;Parent=rna-XM_006527586.4;Dbxref=GeneID:22284,GenBank:XP_006527649.1,MGI:MGI:894681;Name=XP_006527649.1;gbkey=CDS;gene=Usp9x;product=probable ubiquitin carboxyl-terminal hydrolase FAF-X isoform X1;protein_id=XP_006527649.1;extra_copy_number=0
CM058260.1	Liftoff	CDS	13030107	13030253	.	+	.	ID=cds-XP_006527649.1;Parent=rna-XM_006527586.4;Dbxref=GeneID:22284,GenBank:XP_006527649.1,MGI:MGI:894681;Name=XP_006527649.1;gbkey=CDS;gene=Usp9x;product=probable ubiquitin carboxyl-terminal hydrolase FAF-X isoform X1;protein_id=XP_006527649.1;extra_copy_number=0
CM058260.1	Liftoff	CDS	13032686	13032908	.	+	.	ID=cds-XP_006527649.1;Parent=rna-XM_006527586.4;Dbxref=GeneID:22284,GenBank:XP_006527649.1,MGI:MGI:894681;Name=XP_006527649.1;gbkey=CDS;gene=Usp9x;product=probable ubiquitin carboxyl-terminal hydrolase FAF-X isoform X1;protein_id=XP_006527649.1;extra_copy_number=0
CM058260.1	Liftoff	CDS	13033527	13033747	.	+	.	ID=cds-XP_006527649.1;Parent=rna-XM_006527586.4;Dbxref=GeneID:22284,GenBank:XP_006527649.1,MGI:MGI:894681;Name=XP_006527649.1;gbkey=CDS;gene=Usp9x;product=probable ubiquitin carboxyl-terminal hydrolase FAF-X isoform X1;protein_id=XP_006527649.1;extra_copy_number=0
CM058260.1	Liftoff	CDS	13036345	13036535	.	+	.	ID=cds-XP_006527649.1;Parent=rna-XM_006527586.4;Dbxref=GeneID:22284,GenBank:XP_006527649.1,MGI:MGI:894681;Name=XP_006527649.1;gbkey=CDS;gene=Usp9x;product=probable ubiquitin carboxyl-terminal hydrolase FAF-X isoform X1;protein_id=XP_006527649.1;extra_copy_number=0
CM058260.1	Liftoff	CDS	13039670	13039843	.	+	.	ID=cds-XP_006527649.1;Parent=rna-XM_006527586.4;Dbxref=GeneID:22284,GenBank:XP_006527649.1,MGI:MGI:894681;Name=XP_006527649.1;gbkey=CDS;gene=Usp9x;product=probable ubiquitin carboxyl-terminal hydrolase FAF-X isoform X1;protein_id=XP_006527649.1;extra_copy_number=0
CM058260.1	Liftoff	CDS	13042492	13042633	.	+	.	ID=cds-XP_006527649.1;Parent=rna-XM_006527586.4;Dbxref=GeneID:22284,GenBank:XP_006527649.1,MGI:MGI:894681;Name=XP_006527649.1;gbkey=CDS;gene=Usp9x;product=probable ubiquitin carboxyl-terminal hydrolase FAF-X isoform X1;protein_id=XP_006527649.1;extra_copy_number=0
CM058260.1	Liftoff	CDS	13044394	13045147	.	+	.	ID=cds-XP_006527649.1;Parent=rna-XM_006527586.4;Dbxref=GeneID:22284,GenBank:XP_006527649.1,MGI:MGI:894681;Name=XP_006527649.1;gbkey=CDS;gene=Usp9x;product=probable ubiquitin carboxyl-terminal hydrolase FAF-X isoform X1;protein_id=XP_006527649.1;extra_copy_number=0
CM058260.1	Liftoff	CDS	13046069	13046192	.	+	.	ID=cds-XP_006527649.1;Parent=rna-XM_006527586.4;Dbxref=GeneID:22284,GenBank:XP_006527649.1,MGI:MGI:894681;Name=XP_006527649.1;gbkey=CDS;gene=Usp9x;product=probable ubiquitin carboxyl-terminal hydrolase FAF-X isoform X1;protein_id=XP_006527649.1;extra_copy_number=0
CM058260.1	Liftoff	CDS	13047119	13047344	.	+	.	ID=cds-XP_006527649.1;Parent=rna-XM_006527586.4;Dbxref=GeneID:22284,GenBank:XP_006527649.1,MGI:MGI:894681;Name=XP_006527649.1;gbkey=CDS;gene=Usp9x;product=probable ubiquitin carboxyl-terminal hydrolase FAF-X isoform X1;protein_id=XP_006527649.1;extra_copy_number=0
CM058260.1	Liftoff	CDS	13048174	13048303	.	+	.	ID=cds-XP_006527649.1;Parent=rna-XM_006527586.4;Dbxref=GeneID:22284,GenBank:XP_006527649.1,MGI:MGI:894681;Name=XP_006527649.1;gbkey=CDS;gene=Usp9x;product=probable ubiquitin carboxyl-terminal hydrolase FAF-X isoform X1;protein_id=XP_006527649.1;extra_copy_number=0
CM058260.1	Liftoff	CDS	13049147	13049332	.	+	.	ID=cds-XP_006527649.1;Parent=rna-XM_006527586.4;Dbxref=GeneID:22284,GenBank:XP_006527649.1,MGI:MGI:894681;Name=XP_006527649.1;gbkey=CDS;gene=Usp9x;product=probable ubiquitin carboxyl-terminal hydrolase FAF-X isoform X1;protein_id=XP_006527649.1;extra_copy_number=0
CM058260.1	Liftoff	CDS	13049714	13049934	.	+	.	ID=cds-XP_006527649.1;Parent=rna-XM_006527586.4;Dbxref=GeneID:22284,GenBank:XP_006527649.1,MGI:MGI:894681;Name=XP_006527649.1;gbkey=CDS;gene=Usp9x;product=probable ubiquitin carboxyl-terminal hydrolase FAF-X isoform X1;protein_id=XP_006527649.1;extra_copy_number=0
CM058260.1	Liftoff	CDS	13050023	13050111	.	+	.	ID=cds-XP_006527649.1;Parent=rna-XM_006527586.4;Dbxref=GeneID:22284,GenBank:XP_006527649.1,MGI:MGI:894681;Name=XP_006527649.1;gbkey=CDS;gene=Usp9x;product=probable ubiquitin carboxyl-terminal hydrolase FAF-X isoform X1;protein_id=XP_006527649.1;extra_copy_number=0
CM058260.1	Liftoff	CDS	13053112	13053268	.	+	.	ID=cds-XP_006527649.1;Parent=rna-XM_006527586.4;Dbxref=GeneID:22284,GenBank:XP_006527649.1,MGI:MGI:894681;Name=XP_006527649.1;gbkey=CDS;gene=Usp9x;product=probable ubiquitin carboxyl-terminal hydrolase FAF-X isoform X1;protein_id=XP_006527649.1;extra_copy_number=0
CM058260.1	Liftoff	CDS	13053672	13053932	.	+	.	ID=cds-XP_006527649.1;Parent=rna-XM_006527586.4;Dbxref=GeneID:22284,GenBank:XP_006527649.1,MGI:MGI:894681;Name=XP_006527649.1;gbkey=CDS;gene=Usp9x;product=probable ubiquitin carboxyl-terminal hydrolase FAF-X isoform X1;protein_id=XP_006527649.1;extra_copy_number=0
CM058260.1	Liftoff	CDS	13055032	13055127	.	+	.	ID=cds-XP_006527649.1;Parent=rna-XM_006527586.4;Dbxref=GeneID:22284,GenBank:XP_006527649.1,MGI:MGI:894681;Name=XP_006527649.1;gbkey=CDS;gene=Usp9x;product=probable ubiquitin carboxyl-terminal hydrolase FAF-X isoform X1;protein_id=XP_006527649.1;extra_copy_number=0
CM058260.1	Liftoff	CDS	13057747	13057884	.	+	.	ID=cds-XP_006527649.1;Parent=rna-XM_006527586.4;Dbxref=GeneID:22284,GenBank:XP_006527649.1,MGI:MGI:894681;Name=XP_006527649.1;gbkey=CDS;gene=Usp9x;product=probable ubiquitin carboxyl-terminal hydrolase FAF-X isoform X1;protein_id=XP_006527649.1;extra_copy_number=0
CM058260.1	Liftoff	mRNA	12959845	13061728	.	+	.	ID=rna-XM_006527591.4;Parent=gene-Usp9x;Dbxref=GeneID:22284,GenBank:XM_006527591.4,MGI:MGI:894681;Name=XM_006527591.4;gbkey=mRNA;gene=Usp9x;model_evidence=Supporting evidence includes similarity to: 7 mRNAs%2C 91 ESTs%2C 7 Proteins%2C 3195 long SRA reads%2C and 99%25 coverage of the annotated genomic feature by RNAseq alignments%2C including 39 samples with support for all annotated introns;product=ubiquitin specific peptidase 9%2C X chromosome%2C transcript variant X7;transcript_id=XM_006527591.4;matches_ref_protein=True;valid_ORF=True;extra_copy_number=0
CM058260.1	Liftoff	exon	12959845	12960134	.	+	.	ID=exon-XM_006527591.4-1;Parent=rna-XM_006527591.4;Dbxref=GeneID:22284,GenBank:XM_006527591.4,MGI:MGI:894681;gbkey=mRNA;gene=Usp9x;product=ubiquitin specific peptidase 9%2C X chromosome%2C transcript variant X7;transcript_id=XM_006527591.4;extra_copy_number=0
CM058260.1	Liftoff	exon	12960616	12960726	.	+	.	ID=exon-XM_006527591.4-2;Parent=rna-XM_006527591.4;Dbxref=GeneID:22284,GenBank:XM_006527591.4,MGI:MGI:894681;gbkey=mRNA;gene=Usp9x;product=ubiquitin specific peptidase 9%2C X chromosome%2C transcript variant X7;transcript_id=XM_006527591.4;extra_copy_number=0
CM058260.1	Liftoff	exon	12982327	12982580	.	+	.	ID=exon-XM_006527591.4-3;Parent=rna-XM_006527591.4;Dbxref=GeneID:22284,GenBank:XM_006527591.4,MGI:MGI:894681;gbkey=mRNA;gene=Usp9x;product=ubiquitin specific peptidase 9%2C X chromosome%2C transcript variant X7;transcript_id=XM_006527591.4;extra_copy_number=0
CM058260.1	Liftoff	exon	12986849	12986994	.	+	.	ID=exon-XM_006527591.4-4;Parent=rna-XM_006527591.4;Dbxref=GeneID:22284,GenBank:XM_006527591.4,MGI:MGI:894681;gbkey=mRNA;gene=Usp9x;product=ubiquitin specific peptidase 9%2C X chromosome%2C transcript variant X7;transcript_id=XM_006527591.4;extra_copy_number=0
CM058260.1	Liftoff	exon	12988832	12988911	.	+	.	ID=exon-XM_006527591.4-5;Parent=rna-XM_006527591.4;Dbxref=GeneID:22284,GenBank:XM_006527591.4,MGI:MGI:894681;gbkey=mRNA;gene=Usp9x;product=ubiquitin specific peptidase 9%2C X chromosome%2C transcript variant X7;transcript_id=XM_006527591.4;extra_copy_number=0
CM058260.1	Liftoff	exon	12991727	12991839	.	+	.	ID=exon-XM_006527591.4-6;Parent=rna-XM_006527591.4;Dbxref=GeneID:22284,GenBank:XM_006527591.4,MGI:MGI:894681;gbkey=mRNA;gene=Usp9x;product=ubiquitin specific peptidase 9%2C X chromosome%2C transcript variant X7;transcript_id=XM_006527591.4;extra_copy_number=0
CM058260.1	Liftoff	exon	12992982	12993200	.	+	.	ID=exon-XM_006527591.4-7;Parent=rna-XM_006527591.4;Dbxref=GeneID:22284,GenBank:XM_006527591.4,MGI:MGI:894681;gbkey=mRNA;gene=Usp9x;product=ubiquitin specific peptidase 9%2C X chromosome%2C transcript variant X7;transcript_id=XM_006527591.4;extra_copy_number=0
CM058260.1	Liftoff	exon	12995464	12995579	.	+	.	ID=exon-XM_006527591.4-8;Parent=rna-XM_006527591.4;Dbxref=GeneID:22284,GenBank:XM_006527591.4,MGI:MGI:894681;gbkey=mRNA;gene=Usp9x;product=ubiquitin specific peptidase 9%2C X chromosome%2C transcript variant X7;transcript_id=XM_006527591.4;extra_copy_number=0
CM058260.1	Liftoff	exon	12996063	12996314	.	+	.	ID=exon-XM_006527591.4-9;Parent=rna-XM_006527591.4;Dbxref=GeneID:22284,GenBank:XM_006527591.4,MGI:MGI:894681;gbkey=mRNA;gene=Usp9x;product=ubiquitin specific peptidase 9%2C X chromosome%2C transcript variant X7;transcript_id=XM_006527591.4;extra_copy_number=0
CM058260.1	Liftoff	exon	12996389	12996527	.	+	.	ID=exon-XM_006527591.4-10;Parent=rna-XM_006527591.4;Dbxref=GeneID:22284,GenBank:XM_006527591.4,MGI:MGI:894681;gbkey=mRNA;gene=Usp9x;product=ubiquitin specific peptidase 9%2C X chromosome%2C transcript variant X7;transcript_id=XM_006527591.4;extra_copy_number=0
CM058260.1	Liftoff	exon	12998475	12998627	.	+	.	ID=exon-XM_006527591.4-11;Parent=rna-XM_006527591.4;Dbxref=GeneID:22284,GenBank:XM_006527591.4,MGI:MGI:894681;gbkey=mRNA;gene=Usp9x;product=ubiquitin specific peptidase 9%2C X chromosome%2C transcript variant X7;transcript_id=XM_006527591.4;extra_copy_number=0
CM058260.1	Liftoff	exon	12999491	12999595	.	+	.	ID=exon-XM_006527591.4-12;Parent=rna-XM_006527591.4;Dbxref=GeneID:22284,GenBank:XM_006527591.4,MGI:MGI:894681;gbkey=mRNA;gene=Usp9x;product=ubiquitin specific peptidase 9%2C X chromosome%2C transcript variant X7;transcript_id=XM_006527591.4;extra_copy_number=0
CM058260.1	Liftoff	exon	13001959	13002165	.	+	.	ID=exon-XM_006527591.4-13;Parent=rna-XM_006527591.4;Dbxref=GeneID:22284,GenBank:XM_006527591.4,MGI:MGI:894681;gbkey=mRNA;gene=Usp9x;product=ubiquitin specific peptidase 9%2C X chromosome%2C transcript variant X7;transcript_id=XM_006527591.4;extra_copy_number=0
CM058260.1	Liftoff	exon	13002907	13003043	.	+	.	ID=exon-XM_006527591.4-14;Parent=rna-XM_006527591.4;Dbxref=GeneID:22284,GenBank:XM_006527591.4,MGI:MGI:894681;gbkey=mRNA;gene=Usp9x;product=ubiquitin specific peptidase 9%2C X chromosome%2C transcript variant X7;transcript_id=XM_006527591.4;extra_copy_number=0
CM058260.1	Liftoff	exon	13005024	13005157	.	+	.	ID=exon-XM_006527591.4-15;Parent=rna-XM_006527591.4;Dbxref=GeneID:22284,GenBank:XM_006527591.4,MGI:MGI:894681;gbkey=mRNA;gene=Usp9x;product=ubiquitin specific peptidase 9%2C X chromosome%2C transcript variant X7;transcript_id=XM_006527591.4;extra_copy_number=0
CM058260.1	Liftoff	exon	13009833	13009920	.	+	.	ID=exon-XM_006527591.4-16;Parent=rna-XM_006527591.4;Dbxref=GeneID:22284,GenBank:XM_006527591.4,MGI:MGI:894681;gbkey=mRNA;gene=Usp9x;product=ubiquitin specific peptidase 9%2C X chromosome%2C transcript variant X7;transcript_id=XM_006527591.4;extra_copy_number=0
CM058260.1	Liftoff	exon	13011568	13011910	.	+	.	ID=exon-XM_006527591.4-17;Parent=rna-XM_006527591.4;Dbxref=GeneID:22284,GenBank:XM_006527591.4,MGI:MGI:894681;gbkey=mRNA;gene=Usp9x;product=ubiquitin specific peptidase 9%2C X chromosome%2C transcript variant X7;transcript_id=XM_006527591.4;extra_copy_number=0
CM058260.1	Liftoff	exon	13012968	13013063	.	+	.	ID=exon-XM_006527591.4-18;Parent=rna-XM_006527591.4;Dbxref=GeneID:22284,GenBank:XM_006527591.4,MGI:MGI:894681;gbkey=mRNA;gene=Usp9x;product=ubiquitin specific peptidase 9%2C X chromosome%2C transcript variant X7;transcript_id=XM_006527591.4;extra_copy_number=0
CM058260.1	Liftoff	exon	13013796	13014007	.	+	.	ID=exon-XM_006527591.4-19;Parent=rna-XM_006527591.4;Dbxref=GeneID:22284,GenBank:XM_006527591.4,MGI:MGI:894681;gbkey=mRNA;gene=Usp9x;product=ubiquitin specific peptidase 9%2C X chromosome%2C transcript variant X7;transcript_id=XM_006527591.4;extra_copy_number=0
CM058260.1	Liftoff	exon	13016608	13016848	.	+	.	ID=exon-XM_006527591.4-20;Parent=rna-XM_006527591.4;Dbxref=GeneID:22284,GenBank:XM_006527591.4,MGI:MGI:894681;gbkey=mRNA;gene=Usp9x;product=ubiquitin specific peptidase 9%2C X chromosome%2C transcript variant X7;transcript_id=XM_006527591.4;extra_copy_number=0
CM058260.1	Liftoff	exon	13017377	13017526	.	+	.	ID=exon-XM_006527591.4-21;Parent=rna-XM_006527591.4;Dbxref=GeneID:22284,GenBank:XM_006527591.4,MGI:MGI:894681;gbkey=mRNA;gene=Usp9x;product=ubiquitin specific peptidase 9%2C X chromosome%2C transcript variant X7;transcript_id=XM_006527591.4;extra_copy_number=0
CM058260.1	Liftoff	exon	13018626	13018746	.	+	.	ID=exon-XM_006527591.4-22;Parent=rna-XM_006527591.4;Dbxref=GeneID:22284,GenBank:XM_006527591.4,MGI:MGI:894681;gbkey=mRNA;gene=Usp9x;product=ubiquitin specific peptidase 9%2C X chromosome%2C transcript variant X7;transcript_id=XM_006527591.4;extra_copy_number=0
CM058260.1	Liftoff	exon	13020127	13020257	.	+	.	ID=exon-XM_006527591.4-23;Parent=rna-XM_006527591.4;Dbxref=GeneID:22284,GenBank:XM_006527591.4,MGI:MGI:894681;gbkey=mRNA;gene=Usp9x;product=ubiquitin specific peptidase 9%2C X chromosome%2C transcript variant X7;transcript_id=XM_006527591.4;extra_copy_number=0
CM058260.1	Liftoff	exon	13020470	13020748	.	+	.	ID=exon-XM_006527591.4-24;Parent=rna-XM_006527591.4;Dbxref=GeneID:22284,GenBank:XM_006527591.4,MGI:MGI:894681;gbkey=mRNA;gene=Usp9x;product=ubiquitin specific peptidase 9%2C X chromosome%2C transcript variant X7;transcript_id=XM_006527591.4;extra_copy_number=0
CM058260.1	Liftoff	exon	13023344	13023469	.	+	.	ID=exon-XM_006527591.4-25;Parent=rna-XM_006527591.4;Dbxref=GeneID:22284,GenBank:XM_006527591.4,MGI:MGI:894681;gbkey=mRNA;gene=Usp9x;product=ubiquitin specific peptidase 9%2C X chromosome%2C transcript variant X7;transcript_id=XM_006527591.4;extra_copy_number=0
CM058260.1	Liftoff	exon	13024845	13024970	.	+	.	ID=exon-XM_006527591.4-26;Parent=rna-XM_006527591.4;Dbxref=GeneID:22284,GenBank:XM_006527591.4,MGI:MGI:894681;gbkey=mRNA;gene=Usp9x;product=ubiquitin specific peptidase 9%2C X chromosome%2C transcript variant X7;transcript_id=XM_006527591.4;extra_copy_number=0
CM058260.1	Liftoff	exon	13026008	13026174	.	+	.	ID=exon-XM_006527591.4-27;Parent=rna-XM_006527591.4;Dbxref=GeneID:22284,GenBank:XM_006527591.4,MGI:MGI:894681;gbkey=mRNA;gene=Usp9x;product=ubiquitin specific peptidase 9%2C X chromosome%2C transcript variant X7;transcript_id=XM_006527591.4;extra_copy_number=0
CM058260.1	Liftoff	exon	13028509	13028617	.	+	.	ID=exon-XM_006527591.4-28;Parent=rna-XM_006527591.4;Dbxref=GeneID:22284,GenBank:XM_006527591.4,MGI:MGI:894681;gbkey=mRNA;gene=Usp9x;product=ubiquitin specific peptidase 9%2C X chromosome%2C transcript variant X7;transcript_id=XM_006527591.4;extra_copy_number=0
CM058260.1	Liftoff	exon	13028810	13028956	.	+	.	ID=exon-XM_006527591.4-29;Parent=rna-XM_006527591.4;Dbxref=GeneID:22284,GenBank:XM_006527591.4,MGI:MGI:894681;gbkey=mRNA;gene=Usp9x;product=ubiquitin specific peptidase 9%2C X chromosome%2C transcript variant X7;transcript_id=XM_006527591.4;extra_copy_number=0
CM058260.1	Liftoff	exon	13030107	13030253	.	+	.	ID=exon-XM_006527591.4-30;Parent=rna-XM_006527591.4;Dbxref=GeneID:22284,GenBank:XM_006527591.4,MGI:MGI:894681;gbkey=mRNA;gene=Usp9x;product=ubiquitin specific peptidase 9%2C X chromosome%2C transcript variant X7;transcript_id=XM_006527591.4;extra_copy_number=0
CM058260.1	Liftoff	exon	13032686	13032908	.	+	.	ID=exon-XM_006527591.4-31;Parent=rna-XM_006527591.4;Dbxref=GeneID:22284,GenBank:XM_006527591.4,MGI:MGI:894681;gbkey=mRNA;gene=Usp9x;product=ubiquitin specific peptidase 9%2C X chromosome%2C transcript variant X7;transcript_id=XM_006527591.4;extra_copy_number=0
CM058260.1	Liftoff	exon	13033527	13033747	.	+	.	ID=exon-XM_006527591.4-32;Parent=rna-XM_006527591.4;Dbxref=GeneID:22284,GenBank:XM_006527591.4,MGI:MGI:894681;gbkey=mRNA;gene=Usp9x;product=ubiquitin specific peptidase 9%2C X chromosome%2C transcript variant X7;transcript_id=XM_006527591.4;extra_copy_number=0
CM058260.1	Liftoff	exon	13036345	13036535	.	+	.	ID=exon-XM_006527591.4-33;Parent=rna-XM_006527591.4;Dbxref=GeneID:22284,GenBank:XM_006527591.4,MGI:MGI:894681;gbkey=mRNA;gene=Usp9x;product=ubiquitin specific peptidase 9%2C X chromosome%2C transcript variant X7;transcript_id=XM_006527591.4;extra_copy_number=0
CM058260.1	Liftoff	exon	13039670	13039843	.	+	.	ID=exon-XM_006527591.4-34;Parent=rna-XM_006527591.4;Dbxref=GeneID:22284,GenBank:XM_006527591.4,MGI:MGI:894681;gbkey=mRNA;gene=Usp9x;product=ubiquitin specific peptidase 9%2C X chromosome%2C transcript variant X7;transcript_id=XM_006527591.4;extra_copy_number=0
CM058260.1	Liftoff	exon	13042492	13042633	.	+	.	ID=exon-XM_006527591.4-35;Parent=rna-XM_006527591.4;Dbxref=GeneID:22284,GenBank:XM_006527591.4,MGI:MGI:894681;gbkey=mRNA;gene=Usp9x;product=ubiquitin specific peptidase 9%2C X chromosome%2C transcript variant X7;transcript_id=XM_006527591.4;extra_copy_number=0
CM058260.1	Liftoff	exon	13044394	13045147	.	+	.	ID=exon-XM_006527591.4-36;Parent=rna-XM_006527591.4;Dbxref=GeneID:22284,GenBank:XM_006527591.4,MGI:MGI:894681;gbkey=mRNA;gene=Usp9x;product=ubiquitin specific peptidase 9%2C X chromosome%2C transcript variant X7;transcript_id=XM_006527591.4;extra_copy_number=0
CM058260.1	Liftoff	exon	13046069	13046192	.	+	.	ID=exon-XM_006527591.4-37;Parent=rna-XM_006527591.4;Dbxref=GeneID:22284,GenBank:XM_006527591.4,MGI:MGI:894681;gbkey=mRNA;gene=Usp9x;product=ubiquitin specific peptidase 9%2C X chromosome%2C transcript variant X7;transcript_id=XM_006527591.4;extra_copy_number=0
CM058260.1	Liftoff	exon	13047119	13047344	.	+	.	ID=exon-XM_006527591.4-38;Parent=rna-XM_006527591.4;Dbxref=GeneID:22284,GenBank:XM_006527591.4,MGI:MGI:894681;gbkey=mRNA;gene=Usp9x;product=ubiquitin specific peptidase 9%2C X chromosome%2C transcript variant X7;transcript_id=XM_006527591.4;extra_copy_number=0
CM058260.1	Liftoff	exon	13048174	13048303	.	+	.	ID=exon-XM_006527591.4-39;Parent=rna-XM_006527591.4;Dbxref=GeneID:22284,GenBank:XM_006527591.4,MGI:MGI:894681;gbkey=mRNA;gene=Usp9x;product=ubiquitin specific peptidase 9%2C X chromosome%2C transcript variant X7;transcript_id=XM_006527591.4;extra_copy_number=0
CM058260.1	Liftoff	exon	13049147	13049332	.	+	.	ID=exon-XM_006527591.4-40;Parent=rna-XM_006527591.4;Dbxref=GeneID:22284,GenBank:XM_006527591.4,MGI:MGI:894681;gbkey=mRNA;gene=Usp9x;product=ubiquitin specific peptidase 9%2C X chromosome%2C transcript variant X7;transcript_id=XM_006527591.4;extra_copy_number=0
CM058260.1	Liftoff	exon	13049714	13049934	.	+	.	ID=exon-XM_006527591.4-41;Parent=rna-XM_006527591.4;Dbxref=GeneID:22284,GenBank:XM_006527591.4,MGI:MGI:894681;gbkey=mRNA;gene=Usp9x;product=ubiquitin specific peptidase 9%2C X chromosome%2C transcript variant X7;transcript_id=XM_006527591.4;extra_copy_number=0
CM058260.1	Liftoff	exon	13050023	13050111	.	+	.	ID=exon-XM_006527591.4-42;Parent=rna-XM_006527591.4;Dbxref=GeneID:22284,GenBank:XM_006527591.4,MGI:MGI:894681;gbkey=mRNA;gene=Usp9x;product=ubiquitin specific peptidase 9%2C X chromosome%2C transcript variant X7;transcript_id=XM_006527591.4;extra_copy_number=0
CM058260.1	Liftoff	exon	13053112	13053268	.	+	.	ID=exon-XM_006527591.4-43;Parent=rna-XM_006527591.4;Dbxref=GeneID:22284,GenBank:XM_006527591.4,MGI:MGI:894681;gbkey=mRNA;gene=Usp9x;product=ubiquitin specific peptidase 9%2C X chromosome%2C transcript variant X7;transcript_id=XM_006527591.4;extra_copy_number=0
CM058260.1	Liftoff	exon	13053672	13053932	.	+	.	ID=exon-XM_006527591.4-44;Parent=rna-XM_006527591.4;Dbxref=GeneID:22284,GenBank:XM_006527591.4,MGI:MGI:894681;gbkey=mRNA;gene=Usp9x;product=ubiquitin specific peptidase 9%2C X chromosome%2C transcript variant X7;transcript_id=XM_006527591.4;extra_copy_number=0
CM058260.1	Liftoff	exon	13055032	13055127	.	+	.	ID=exon-XM_006527591.4-45;Parent=rna-XM_006527591.4;Dbxref=GeneID:22284,GenBank:XM_006527591.4,MGI:MGI:894681;gbkey=mRNA;gene=Usp9x;product=ubiquitin specific peptidase 9%2C X chromosome%2C transcript variant X7;transcript_id=XM_006527591.4;extra_copy_number=0
CM058260.1	Liftoff	exon	13057747	13061728	.	+	.	ID=exon-XM_006527591.4-46;Parent=rna-XM_006527591.4;Dbxref=GeneID:22284,GenBank:XM_006527591.4,MGI:MGI:894681;gbkey=mRNA;gene=Usp9x;product=ubiquitin specific peptidase 9%2C X chromosome%2C transcript variant X7;transcript_id=XM_006527591.4;extra_copy_number=0
CM058260.1	Liftoff	CDS	12982485	12982580	.	+	.	ID=cds-XP_006527654.1;Parent=rna-XM_006527591.4;Dbxref=GeneID:22284,GenBank:XP_006527654.1,MGI:MGI:894681;Name=XP_006527654.1;gbkey=CDS;gene=Usp9x;product=probable ubiquitin carboxyl-terminal hydrolase FAF-X isoform X2;protein_id=XP_006527654.1;extra_copy_number=0
CM058260.1	Liftoff	CDS	12986849	12986994	.	+	.	ID=cds-XP_006527654.1;Parent=rna-XM_006527591.4;Dbxref=GeneID:22284,GenBank:XP_006527654.1,MGI:MGI:894681;Name=XP_006527654.1;gbkey=CDS;gene=Usp9x;product=probable ubiquitin carboxyl-terminal hydrolase FAF-X isoform X2;protein_id=XP_006527654.1;extra_copy_number=0
CM058260.1	Liftoff	CDS	12988832	12988911	.	+	.	ID=cds-XP_006527654.1;Parent=rna-XM_006527591.4;Dbxref=GeneID:22284,GenBank:XP_006527654.1,MGI:MGI:894681;Name=XP_006527654.1;gbkey=CDS;gene=Usp9x;product=probable ubiquitin carboxyl-terminal hydrolase FAF-X isoform X2;protein_id=XP_006527654.1;extra_copy_number=0
CM058260.1	Liftoff	CDS	12991727	12991839	.	+	.	ID=cds-XP_006527654.1;Parent=rna-XM_006527591.4;Dbxref=GeneID:22284,GenBank:XP_006527654.1,MGI:MGI:894681;Name=XP_006527654.1;gbkey=CDS;gene=Usp9x;product=probable ubiquitin carboxyl-terminal hydrolase FAF-X isoform X2;protein_id=XP_006527654.1;extra_copy_number=0
CM058260.1	Liftoff	CDS	12992982	12993200	.	+	.	ID=cds-XP_006527654.1;Parent=rna-XM_006527591.4;Dbxref=GeneID:22284,GenBank:XP_006527654.1,MGI:MGI:894681;Name=XP_006527654.1;gbkey=CDS;gene=Usp9x;product=probable ubiquitin carboxyl-terminal hydrolase FAF-X isoform X2;protein_id=XP_006527654.1;extra_copy_number=0
CM058260.1	Liftoff	CDS	12995464	12995579	.	+	.	ID=cds-XP_006527654.1;Parent=rna-XM_006527591.4;Dbxref=GeneID:22284,GenBank:XP_006527654.1,MGI:MGI:894681;Name=XP_006527654.1;gbkey=CDS;gene=Usp9x;product=probable ubiquitin carboxyl-terminal hydrolase FAF-X isoform X2;protein_id=XP_006527654.1;extra_copy_number=0
CM058260.1	Liftoff	CDS	12996063	12996314	.	+	.	ID=cds-XP_006527654.1;Parent=rna-XM_006527591.4;Dbxref=GeneID:22284,GenBank:XP_006527654.1,MGI:MGI:894681;Name=XP_006527654.1;gbkey=CDS;gene=Usp9x;product=probable ubiquitin carboxyl-terminal hydrolase FAF-X isoform X2;protein_id=XP_006527654.1;extra_copy_number=0
CM058260.1	Liftoff	CDS	12996389	12996527	.	+	.	ID=cds-XP_006527654.1;Parent=rna-XM_006527591.4;Dbxref=GeneID:22284,GenBank:XP_006527654.1,MGI:MGI:894681;Name=XP_006527654.1;gbkey=CDS;gene=Usp9x;product=probable ubiquitin carboxyl-terminal hydrolase FAF-X isoform X2;protein_id=XP_006527654.1;extra_copy_number=0
CM058260.1	Liftoff	CDS	12998475	12998627	.	+	.	ID=cds-XP_006527654.1;Parent=rna-XM_006527591.4;Dbxref=GeneID:22284,GenBank:XP_006527654.1,MGI:MGI:894681;Name=XP_006527654.1;gbkey=CDS;gene=Usp9x;product=probable ubiquitin carboxyl-terminal hydrolase FAF-X isoform X2;protein_id=XP_006527654.1;extra_copy_number=0
CM058260.1	Liftoff	CDS	12999491	12999595	.	+	.	ID=cds-XP_006527654.1;Parent=rna-XM_006527591.4;Dbxref=GeneID:22284,GenBank:XP_006527654.1,MGI:MGI:894681;Name=XP_006527654.1;gbkey=CDS;gene=Usp9x;product=probable ubiquitin carboxyl-terminal hydrolase FAF-X isoform X2;protein_id=XP_006527654.1;extra_copy_number=0
CM058260.1	Liftoff	CDS	13001959	13002165	.	+	.	ID=cds-XP_006527654.1;Parent=rna-XM_006527591.4;Dbxref=GeneID:22284,GenBank:XP_006527654.1,MGI:MGI:894681;Name=XP_006527654.1;gbkey=CDS;gene=Usp9x;product=probable ubiquitin carboxyl-terminal hydrolase FAF-X isoform X2;protein_id=XP_006527654.1;extra_copy_number=0
CM058260.1	Liftoff	CDS	13002907	13003043	.	+	.	ID=cds-XP_006527654.1;Parent=rna-XM_006527591.4;Dbxref=GeneID:22284,GenBank:XP_006527654.1,MGI:MGI:894681;Name=XP_006527654.1;gbkey=CDS;gene=Usp9x;product=probable ubiquitin carboxyl-terminal hydrolase FAF-X isoform X2;protein_id=XP_006527654.1;extra_copy_number=0
CM058260.1	Liftoff	CDS	13005024	13005157	.	+	.	ID=cds-XP_006527654.1;Parent=rna-XM_006527591.4;Dbxref=GeneID:22284,GenBank:XP_006527654.1,MGI:MGI:894681;Name=XP_006527654.1;gbkey=CDS;gene=Usp9x;product=probable ubiquitin carboxyl-terminal hydrolase FAF-X isoform X2;protein_id=XP_006527654.1;extra_copy_number=0
CM058260.1	Liftoff	CDS	13009833	13009920	.	+	.	ID=cds-XP_006527654.1;Parent=rna-XM_006527591.4;Dbxref=GeneID:22284,GenBank:XP_006527654.1,MGI:MGI:894681;Name=XP_006527654.1;gbkey=CDS;gene=Usp9x;product=probable ubiquitin carboxyl-terminal hydrolase FAF-X isoform X2;protein_id=XP_006527654.1;extra_copy_number=0
CM058260.1	Liftoff	CDS	13011568	13011910	.	+	.	ID=cds-XP_006527654.1;Parent=rna-XM_006527591.4;Dbxref=GeneID:22284,GenBank:XP_006527654.1,MGI:MGI:894681;Name=XP_006527654.1;gbkey=CDS;gene=Usp9x;product=probable ubiquitin carboxyl-terminal hydrolase FAF-X isoform X2;protein_id=XP_006527654.1;extra_copy_number=0
CM058260.1	Liftoff	CDS	13012968	13013063	.	+	.	ID=cds-XP_006527654.1;Parent=rna-XM_006527591.4;Dbxref=GeneID:22284,GenBank:XP_006527654.1,MGI:MGI:894681;Name=XP_006527654.1;gbkey=CDS;gene=Usp9x;product=probable ubiquitin carboxyl-terminal hydrolase FAF-X isoform X2;protein_id=XP_006527654.1;extra_copy_number=0
CM058260.1	Liftoff	CDS	13013796	13014007	.	+	.	ID=cds-XP_006527654.1;Parent=rna-XM_006527591.4;Dbxref=GeneID:22284,GenBank:XP_006527654.1,MGI:MGI:894681;Name=XP_006527654.1;gbkey=CDS;gene=Usp9x;product=probable ubiquitin carboxyl-terminal hydrolase FAF-X isoform X2;protein_id=XP_006527654.1;extra_copy_number=0
CM058260.1	Liftoff	CDS	13016608	13016848	.	+	.	ID=cds-XP_006527654.1;Parent=rna-XM_006527591.4;Dbxref=GeneID:22284,GenBank:XP_006527654.1,MGI:MGI:894681;Name=XP_006527654.1;gbkey=CDS;gene=Usp9x;product=probable ubiquitin carboxyl-terminal hydrolase FAF-X isoform X2;protein_id=XP_006527654.1;extra_copy_number=0
CM058260.1	Liftoff	CDS	13017377	13017526	.	+	.	ID=cds-XP_006527654.1;Parent=rna-XM_006527591.4;Dbxref=GeneID:22284,GenBank:XP_006527654.1,MGI:MGI:894681;Name=XP_006527654.1;gbkey=CDS;gene=Usp9x;product=probable ubiquitin carboxyl-terminal hydrolase FAF-X isoform X2;protein_id=XP_006527654.1;extra_copy_number=0
CM058260.1	Liftoff	CDS	13018626	13018746	.	+	.	ID=cds-XP_006527654.1;Parent=rna-XM_006527591.4;Dbxref=GeneID:22284,GenBank:XP_006527654.1,MGI:MGI:894681;Name=XP_006527654.1;gbkey=CDS;gene=Usp9x;product=probable ubiquitin carboxyl-terminal hydrolase FAF-X isoform X2;protein_id=XP_006527654.1;extra_copy_number=0
CM058260.1	Liftoff	CDS	13020127	13020257	.	+	.	ID=cds-XP_006527654.1;Parent=rna-XM_006527591.4;Dbxref=GeneID:22284,GenBank:XP_006527654.1,MGI:MGI:894681;Name=XP_006527654.1;gbkey=CDS;gene=Usp9x;product=probable ubiquitin carboxyl-terminal hydrolase FAF-X isoform X2;protein_id=XP_006527654.1;extra_copy_number=0
CM058260.1	Liftoff	CDS	13020470	13020748	.	+	.	ID=cds-XP_006527654.1;Parent=rna-XM_006527591.4;Dbxref=GeneID:22284,GenBank:XP_006527654.1,MGI:MGI:894681;Name=XP_006527654.1;gbkey=CDS;gene=Usp9x;product=probable ubiquitin carboxyl-terminal hydrolase FAF-X isoform X2;protein_id=XP_006527654.1;extra_copy_number=0
CM058260.1	Liftoff	CDS	13023344	13023469	.	+	.	ID=cds-XP_006527654.1;Parent=rna-XM_006527591.4;Dbxref=GeneID:22284,GenBank:XP_006527654.1,MGI:MGI:894681;Name=XP_006527654.1;gbkey=CDS;gene=Usp9x;product=probable ubiquitin carboxyl-terminal hydrolase FAF-X isoform X2;protein_id=XP_006527654.1;extra_copy_number=0
CM058260.1	Liftoff	CDS	13024845	13024970	.	+	.	ID=cds-XP_006527654.1;Parent=rna-XM_006527591.4;Dbxref=GeneID:22284,GenBank:XP_006527654.1,MGI:MGI:894681;Name=XP_006527654.1;gbkey=CDS;gene=Usp9x;product=probable ubiquitin carboxyl-terminal hydrolase FAF-X isoform X2;protein_id=XP_006527654.1;extra_copy_number=0
CM058260.1	Liftoff	CDS	13026008	13026174	.	+	.	ID=cds-XP_006527654.1;Parent=rna-XM_006527591.4;Dbxref=GeneID:22284,GenBank:XP_006527654.1,MGI:MGI:894681;Name=XP_006527654.1;gbkey=CDS;gene=Usp9x;product=probable ubiquitin carboxyl-terminal hydrolase FAF-X isoform X2;protein_id=XP_006527654.1;extra_copy_number=0
CM058260.1	Liftoff	CDS	13028509	13028617	.	+	.	ID=cds-XP_006527654.1;Parent=rna-XM_006527591.4;Dbxref=GeneID:22284,GenBank:XP_006527654.1,MGI:MGI:894681;Name=XP_006527654.1;gbkey=CDS;gene=Usp9x;product=probable ubiquitin carboxyl-terminal hydrolase FAF-X isoform X2;protein_id=XP_006527654.1;extra_copy_number=0
CM058260.1	Liftoff	CDS	13028810	13028956	.	+	.	ID=cds-XP_006527654.1;Parent=rna-XM_006527591.4;Dbxref=GeneID:22284,GenBank:XP_006527654.1,MGI:MGI:894681;Name=XP_006527654.1;gbkey=CDS;gene=Usp9x;product=probable ubiquitin carboxyl-terminal hydrolase FAF-X isoform X2;protein_id=XP_006527654.1;extra_copy_number=0
CM058260.1	Liftoff	CDS	13030107	13030253	.	+	.	ID=cds-XP_006527654.1;Parent=rna-XM_006527591.4;Dbxref=GeneID:22284,GenBank:XP_006527654.1,MGI:MGI:894681;Name=XP_006527654.1;gbkey=CDS;gene=Usp9x;product=probable ubiquitin carboxyl-terminal hydrolase FAF-X isoform X2;protein_id=XP_006527654.1;extra_copy_number=0
CM058260.1	Liftoff	CDS	13032686	13032908	.	+	.	ID=cds-XP_006527654.1;Parent=rna-XM_006527591.4;Dbxref=GeneID:22284,GenBank:XP_006527654.1,MGI:MGI:894681;Name=XP_006527654.1;gbkey=CDS;gene=Usp9x;product=probable ubiquitin carboxyl-terminal hydrolase FAF-X isoform X2;protein_id=XP_006527654.1;extra_copy_number=0
CM058260.1	Liftoff	CDS	13033527	13033747	.	+	.	ID=cds-XP_006527654.1;Parent=rna-XM_006527591.4;Dbxref=GeneID:22284,GenBank:XP_006527654.1,MGI:MGI:894681;Name=XP_006527654.1;gbkey=CDS;gene=Usp9x;product=probable ubiquitin carboxyl-terminal hydrolase FAF-X isoform X2;protein_id=XP_006527654.1;extra_copy_number=0
CM058260.1	Liftoff	CDS	13036345	13036535	.	+	.	ID=cds-XP_006527654.1;Parent=rna-XM_006527591.4;Dbxref=GeneID:22284,GenBank:XP_006527654.1,MGI:MGI:894681;Name=XP_006527654.1;gbkey=CDS;gene=Usp9x;product=probable ubiquitin carboxyl-terminal hydrolase FAF-X isoform X2;protein_id=XP_006527654.1;extra_copy_number=0
CM058260.1	Liftoff	CDS	13039670	13039843	.	+	.	ID=cds-XP_006527654.1;Parent=rna-XM_006527591.4;Dbxref=GeneID:22284,GenBank:XP_006527654.1,MGI:MGI:894681;Name=XP_006527654.1;gbkey=CDS;gene=Usp9x;product=probable ubiquitin carboxyl-terminal hydrolase FAF-X isoform X2;protein_id=XP_006527654.1;extra_copy_number=0
CM058260.1	Liftoff	CDS	13042492	13042633	.	+	.	ID=cds-XP_006527654.1;Parent=rna-XM_006527591.4;Dbxref=GeneID:22284,GenBank:XP_006527654.1,MGI:MGI:894681;Name=XP_006527654.1;gbkey=CDS;gene=Usp9x;product=probable ubiquitin carboxyl-terminal hydrolase FAF-X isoform X2;protein_id=XP_006527654.1;extra_copy_number=0
CM058260.1	Liftoff	CDS	13044394	13045147	.	+	.	ID=cds-XP_006527654.1;Parent=rna-XM_006527591.4;Dbxref=GeneID:22284,GenBank:XP_006527654.1,MGI:MGI:894681;Name=XP_006527654.1;gbkey=CDS;gene=Usp9x;product=probable ubiquitin carboxyl-terminal hydrolase FAF-X isoform X2;protein_id=XP_006527654.1;extra_copy_number=0
CM058260.1	Liftoff	CDS	13046069	13046192	.	+	.	ID=cds-XP_006527654.1;Parent=rna-XM_006527591.4;Dbxref=GeneID:22284,GenBank:XP_006527654.1,MGI:MGI:894681;Name=XP_006527654.1;gbkey=CDS;gene=Usp9x;product=probable ubiquitin carboxyl-terminal hydrolase FAF-X isoform X2;protein_id=XP_006527654.1;extra_copy_number=0
CM058260.1	Liftoff	CDS	13047119	13047344	.	+	.	ID=cds-XP_006527654.1;Parent=rna-XM_006527591.4;Dbxref=GeneID:22284,GenBank:XP_006527654.1,MGI:MGI:894681;Name=XP_006527654.1;gbkey=CDS;gene=Usp9x;product=probable ubiquitin carboxyl-terminal hydrolase FAF-X isoform X2;protein_id=XP_006527654.1;extra_copy_number=0
CM058260.1	Liftoff	CDS	13048174	13048303	.	+	.	ID=cds-XP_006527654.1;Parent=rna-XM_006527591.4;Dbxref=GeneID:22284,GenBank:XP_006527654.1,MGI:MGI:894681;Name=XP_006527654.1;gbkey=CDS;gene=Usp9x;product=probable ubiquitin carboxyl-terminal hydrolase FAF-X isoform X2;protein_id=XP_006527654.1;extra_copy_number=0
CM058260.1	Liftoff	CDS	13049147	13049332	.	+	.	ID=cds-XP_006527654.1;Parent=rna-XM_006527591.4;Dbxref=GeneID:22284,GenBank:XP_006527654.1,MGI:MGI:894681;Name=XP_006527654.1;gbkey=CDS;gene=Usp9x;product=probable ubiquitin carboxyl-terminal hydrolase FAF-X isoform X2;protein_id=XP_006527654.1;extra_copy_number=0
CM058260.1	Liftoff	CDS	13049714	13049934	.	+	.	ID=cds-XP_006527654.1;Parent=rna-XM_006527591.4;Dbxref=GeneID:22284,GenBank:XP_006527654.1,MGI:MGI:894681;Name=XP_006527654.1;gbkey=CDS;gene=Usp9x;product=probable ubiquitin carboxyl-terminal hydrolase FAF-X isoform X2;protein_id=XP_006527654.1;extra_copy_number=0
CM058260.1	Liftoff	CDS	13050023	13050111	.	+	.	ID=cds-XP_006527654.1;Parent=rna-XM_006527591.4;Dbxref=GeneID:22284,GenBank:XP_006527654.1,MGI:MGI:894681;Name=XP_006527654.1;gbkey=CDS;gene=Usp9x;product=probable ubiquitin carboxyl-terminal hydrolase FAF-X isoform X2;protein_id=XP_006527654.1;extra_copy_number=0
CM058260.1	Liftoff	CDS	13053112	13053268	.	+	.	ID=cds-XP_006527654.1;Parent=rna-XM_006527591.4;Dbxref=GeneID:22284,GenBank:XP_006527654.1,MGI:MGI:894681;Name=XP_006527654.1;gbkey=CDS;gene=Usp9x;product=probable ubiquitin carboxyl-terminal hydrolase FAF-X isoform X2;protein_id=XP_006527654.1;extra_copy_number=0
CM058260.1	Liftoff	CDS	13053672	13053932	.	+	.	ID=cds-XP_006527654.1;Parent=rna-XM_006527591.4;Dbxref=GeneID:22284,GenBank:XP_006527654.1,MGI:MGI:894681;Name=XP_006527654.1;gbkey=CDS;gene=Usp9x;product=probable ubiquitin carboxyl-terminal hydrolase FAF-X isoform X2;protein_id=XP_006527654.1;extra_copy_number=0
CM058260.1	Liftoff	CDS	13055032	13055127	.	+	.	ID=cds-XP_006527654.1;Parent=rna-XM_006527591.4;Dbxref=GeneID:22284,GenBank:XP_006527654.1,MGI:MGI:894681;Name=XP_006527654.1;gbkey=CDS;gene=Usp9x;product=probable ubiquitin carboxyl-terminal hydrolase FAF-X isoform X2;protein_id=XP_006527654.1;extra_copy_number=0
CM058260.1	Liftoff	CDS	13057747	13057884	.	+	.	ID=cds-XP_006527654.1;Parent=rna-XM_006527591.4;Dbxref=GeneID:22284,GenBank:XP_006527654.1,MGI:MGI:894681;Name=XP_006527654.1;gbkey=CDS;gene=Usp9x;product=probable ubiquitin carboxyl-terminal hydrolase FAF-X isoform X2;protein_id=XP_006527654.1;extra_copy_number=0
CM058260.1	Liftoff	mRNA	12959878	13061728	.	+	.	ID=rna-XM_006527588.4;Parent=gene-Usp9x;Dbxref=GeneID:22284,GenBank:XM_006527588.4,MGI:MGI:894681;Name=XM_006527588.4;gbkey=mRNA;gene=Usp9x;model_evidence=Supporting evidence includes similarity to: 6 mRNAs%2C 92 ESTs%2C 5 Proteins%2C 2901 long SRA reads%2C and 100%25 coverage of the annotated genomic feature by RNAseq alignments%2C including 26 samples with support for all annotated introns;product=ubiquitin specific peptidase 9%2C X chromosome%2C transcript variant X5;transcript_id=XM_006527588.4;matches_ref_protein=True;valid_ORF=True;extra_copy_number=0
CM058260.1	Liftoff	exon	12959878	12960134	.	+	.	ID=exon-XM_006527588.4-1;Parent=rna-XM_006527588.4;Dbxref=GeneID:22284,GenBank:XM_006527588.4,MGI:MGI:894681;gbkey=mRNA;gene=Usp9x;product=ubiquitin specific peptidase 9%2C X chromosome%2C transcript variant X5;transcript_id=XM_006527588.4;extra_copy_number=0
CM058260.1	Liftoff	exon	12982327	12982580	.	+	.	ID=exon-XM_006527588.4-2;Parent=rna-XM_006527588.4;Dbxref=GeneID:22284,GenBank:XM_006527588.4,MGI:MGI:894681;gbkey=mRNA;gene=Usp9x;product=ubiquitin specific peptidase 9%2C X chromosome%2C transcript variant X5;transcript_id=XM_006527588.4;extra_copy_number=0
CM058260.1	Liftoff	exon	12986849	12986994	.	+	.	ID=exon-XM_006527588.4-3;Parent=rna-XM_006527588.4;Dbxref=GeneID:22284,GenBank:XM_006527588.4,MGI:MGI:894681;gbkey=mRNA;gene=Usp9x;product=ubiquitin specific peptidase 9%2C X chromosome%2C transcript variant X5;transcript_id=XM_006527588.4;extra_copy_number=0
CM058260.1	Liftoff	exon	12988832	12988911	.	+	.	ID=exon-XM_006527588.4-4;Parent=rna-XM_006527588.4;Dbxref=GeneID:22284,GenBank:XM_006527588.4,MGI:MGI:894681;gbkey=mRNA;gene=Usp9x;product=ubiquitin specific peptidase 9%2C X chromosome%2C transcript variant X5;transcript_id=XM_006527588.4;extra_copy_number=0
CM058260.1	Liftoff	exon	12991727	12991839	.	+	.	ID=exon-XM_006527588.4-5;Parent=rna-XM_006527588.4;Dbxref=GeneID:22284,GenBank:XM_006527588.4,MGI:MGI:894681;gbkey=mRNA;gene=Usp9x;product=ubiquitin specific peptidase 9%2C X chromosome%2C transcript variant X5;transcript_id=XM_006527588.4;extra_copy_number=0
CM058260.1	Liftoff	exon	12992982	12993200	.	+	.	ID=exon-XM_006527588.4-6;Parent=rna-XM_006527588.4;Dbxref=GeneID:22284,GenBank:XM_006527588.4,MGI:MGI:894681;gbkey=mRNA;gene=Usp9x;product=ubiquitin specific peptidase 9%2C X chromosome%2C transcript variant X5;transcript_id=XM_006527588.4;extra_copy_number=0
CM058260.1	Liftoff	exon	12995464	12995579	.	+	.	ID=exon-XM_006527588.4-7;Parent=rna-XM_006527588.4;Dbxref=GeneID:22284,GenBank:XM_006527588.4,MGI:MGI:894681;gbkey=mRNA;gene=Usp9x;product=ubiquitin specific peptidase 9%2C X chromosome%2C transcript variant X5;transcript_id=XM_006527588.4;extra_copy_number=0
CM058260.1	Liftoff	exon	12996063	12996314	.	+	.	ID=exon-XM_006527588.4-8;Parent=rna-XM_006527588.4;Dbxref=GeneID:22284,GenBank:XM_006527588.4,MGI:MGI:894681;gbkey=mRNA;gene=Usp9x;product=ubiquitin specific peptidase 9%2C X chromosome%2C transcript variant X5;transcript_id=XM_006527588.4;extra_copy_number=0
CM058260.1	Liftoff	exon	12996389	12996527	.	+	.	ID=exon-XM_006527588.4-9;Parent=rna-XM_006527588.4;Dbxref=GeneID:22284,GenBank:XM_006527588.4,MGI:MGI:894681;gbkey=mRNA;gene=Usp9x;product=ubiquitin specific peptidase 9%2C X chromosome%2C transcript variant X5;transcript_id=XM_006527588.4;extra_copy_number=0
CM058260.1	Liftoff	exon	12998475	12998627	.	+	.	ID=exon-XM_006527588.4-10;Parent=rna-XM_006527588.4;Dbxref=GeneID:22284,GenBank:XM_006527588.4,MGI:MGI:894681;gbkey=mRNA;gene=Usp9x;product=ubiquitin specific peptidase 9%2C X chromosome%2C transcript variant X5;transcript_id=XM_006527588.4;extra_copy_number=0
CM058260.1	Liftoff	exon	12999491	12999595	.	+	.	ID=exon-XM_006527588.4-11;Parent=rna-XM_006527588.4;Dbxref=GeneID:22284,GenBank:XM_006527588.4,MGI:MGI:894681;gbkey=mRNA;gene=Usp9x;product=ubiquitin specific peptidase 9%2C X chromosome%2C transcript variant X5;transcript_id=XM_006527588.4;extra_copy_number=0
CM058260.1	Liftoff	exon	13001959	13002165	.	+	.	ID=exon-XM_006527588.4-12;Parent=rna-XM_006527588.4;Dbxref=GeneID:22284,GenBank:XM_006527588.4,MGI:MGI:894681;gbkey=mRNA;gene=Usp9x;product=ubiquitin specific peptidase 9%2C X chromosome%2C transcript variant X5;transcript_id=XM_006527588.4;extra_copy_number=0
CM058260.1	Liftoff	exon	13002907	13003043	.	+	.	ID=exon-XM_006527588.4-13;Parent=rna-XM_006527588.4;Dbxref=GeneID:22284,GenBank:XM_006527588.4,MGI:MGI:894681;gbkey=mRNA;gene=Usp9x;product=ubiquitin specific peptidase 9%2C X chromosome%2C transcript variant X5;transcript_id=XM_006527588.4;extra_copy_number=0
CM058260.1	Liftoff	exon	13005009	13005157	.	+	.	ID=exon-XM_006527588.4-14;Parent=rna-XM_006527588.4;Dbxref=GeneID:22284,GenBank:XM_006527588.4,MGI:MGI:894681;gbkey=mRNA;gene=Usp9x;product=ubiquitin specific peptidase 9%2C X chromosome%2C transcript variant X5;transcript_id=XM_006527588.4;extra_copy_number=0
CM058260.1	Liftoff	exon	13009833	13009920	.	+	.	ID=exon-XM_006527588.4-15;Parent=rna-XM_006527588.4;Dbxref=GeneID:22284,GenBank:XM_006527588.4,MGI:MGI:894681;gbkey=mRNA;gene=Usp9x;product=ubiquitin specific peptidase 9%2C X chromosome%2C transcript variant X5;transcript_id=XM_006527588.4;extra_copy_number=0
CM058260.1	Liftoff	exon	13011568	13011910	.	+	.	ID=exon-XM_006527588.4-16;Parent=rna-XM_006527588.4;Dbxref=GeneID:22284,GenBank:XM_006527588.4,MGI:MGI:894681;gbkey=mRNA;gene=Usp9x;product=ubiquitin specific peptidase 9%2C X chromosome%2C transcript variant X5;transcript_id=XM_006527588.4;extra_copy_number=0
CM058260.1	Liftoff	exon	13012968	13013063	.	+	.	ID=exon-XM_006527588.4-17;Parent=rna-XM_006527588.4;Dbxref=GeneID:22284,GenBank:XM_006527588.4,MGI:MGI:894681;gbkey=mRNA;gene=Usp9x;product=ubiquitin specific peptidase 9%2C X chromosome%2C transcript variant X5;transcript_id=XM_006527588.4;extra_copy_number=0
CM058260.1	Liftoff	exon	13013796	13014007	.	+	.	ID=exon-XM_006527588.4-18;Parent=rna-XM_006527588.4;Dbxref=GeneID:22284,GenBank:XM_006527588.4,MGI:MGI:894681;gbkey=mRNA;gene=Usp9x;product=ubiquitin specific peptidase 9%2C X chromosome%2C transcript variant X5;transcript_id=XM_006527588.4;extra_copy_number=0
CM058260.1	Liftoff	exon	13016608	13016848	.	+	.	ID=exon-XM_006527588.4-19;Parent=rna-XM_006527588.4;Dbxref=GeneID:22284,GenBank:XM_006527588.4,MGI:MGI:894681;gbkey=mRNA;gene=Usp9x;product=ubiquitin specific peptidase 9%2C X chromosome%2C transcript variant X5;transcript_id=XM_006527588.4;extra_copy_number=0
CM058260.1	Liftoff	exon	13017377	13017526	.	+	.	ID=exon-XM_006527588.4-20;Parent=rna-XM_006527588.4;Dbxref=GeneID:22284,GenBank:XM_006527588.4,MGI:MGI:894681;gbkey=mRNA;gene=Usp9x;product=ubiquitin specific peptidase 9%2C X chromosome%2C transcript variant X5;transcript_id=XM_006527588.4;extra_copy_number=0
CM058260.1	Liftoff	exon	13018626	13018746	.	+	.	ID=exon-XM_006527588.4-21;Parent=rna-XM_006527588.4;Dbxref=GeneID:22284,GenBank:XM_006527588.4,MGI:MGI:894681;gbkey=mRNA;gene=Usp9x;product=ubiquitin specific peptidase 9%2C X chromosome%2C transcript variant X5;transcript_id=XM_006527588.4;extra_copy_number=0
CM058260.1	Liftoff	exon	13020127	13020257	.	+	.	ID=exon-XM_006527588.4-22;Parent=rna-XM_006527588.4;Dbxref=GeneID:22284,GenBank:XM_006527588.4,MGI:MGI:894681;gbkey=mRNA;gene=Usp9x;product=ubiquitin specific peptidase 9%2C X chromosome%2C transcript variant X5;transcript_id=XM_006527588.4;extra_copy_number=0
CM058260.1	Liftoff	exon	13020470	13020748	.	+	.	ID=exon-XM_006527588.4-23;Parent=rna-XM_006527588.4;Dbxref=GeneID:22284,GenBank:XM_006527588.4,MGI:MGI:894681;gbkey=mRNA;gene=Usp9x;product=ubiquitin specific peptidase 9%2C X chromosome%2C transcript variant X5;transcript_id=XM_006527588.4;extra_copy_number=0
CM058260.1	Liftoff	exon	13023344	13023469	.	+	.	ID=exon-XM_006527588.4-24;Parent=rna-XM_006527588.4;Dbxref=GeneID:22284,GenBank:XM_006527588.4,MGI:MGI:894681;gbkey=mRNA;gene=Usp9x;product=ubiquitin specific peptidase 9%2C X chromosome%2C transcript variant X5;transcript_id=XM_006527588.4;extra_copy_number=0
CM058260.1	Liftoff	exon	13024845	13024970	.	+	.	ID=exon-XM_006527588.4-25;Parent=rna-XM_006527588.4;Dbxref=GeneID:22284,GenBank:XM_006527588.4,MGI:MGI:894681;gbkey=mRNA;gene=Usp9x;product=ubiquitin specific peptidase 9%2C X chromosome%2C transcript variant X5;transcript_id=XM_006527588.4;extra_copy_number=0
CM058260.1	Liftoff	exon	13026008	13026174	.	+	.	ID=exon-XM_006527588.4-26;Parent=rna-XM_006527588.4;Dbxref=GeneID:22284,GenBank:XM_006527588.4,MGI:MGI:894681;gbkey=mRNA;gene=Usp9x;product=ubiquitin specific peptidase 9%2C X chromosome%2C transcript variant X5;transcript_id=XM_006527588.4;extra_copy_number=0
CM058260.1	Liftoff	exon	13028509	13028617	.	+	.	ID=exon-XM_006527588.4-27;Parent=rna-XM_006527588.4;Dbxref=GeneID:22284,GenBank:XM_006527588.4,MGI:MGI:894681;gbkey=mRNA;gene=Usp9x;product=ubiquitin specific peptidase 9%2C X chromosome%2C transcript variant X5;transcript_id=XM_006527588.4;extra_copy_number=0
CM058260.1	Liftoff	exon	13028810	13028956	.	+	.	ID=exon-XM_006527588.4-28;Parent=rna-XM_006527588.4;Dbxref=GeneID:22284,GenBank:XM_006527588.4,MGI:MGI:894681;gbkey=mRNA;gene=Usp9x;product=ubiquitin specific peptidase 9%2C X chromosome%2C transcript variant X5;transcript_id=XM_006527588.4;extra_copy_number=0
CM058260.1	Liftoff	exon	13030107	13030253	.	+	.	ID=exon-XM_006527588.4-29;Parent=rna-XM_006527588.4;Dbxref=GeneID:22284,GenBank:XM_006527588.4,MGI:MGI:894681;gbkey=mRNA;gene=Usp9x;product=ubiquitin specific peptidase 9%2C X chromosome%2C transcript variant X5;transcript_id=XM_006527588.4;extra_copy_number=0
CM058260.1	Liftoff	exon	13032686	13032908	.	+	.	ID=exon-XM_006527588.4-30;Parent=rna-XM_006527588.4;Dbxref=GeneID:22284,GenBank:XM_006527588.4,MGI:MGI:894681;gbkey=mRNA;gene=Usp9x;product=ubiquitin specific peptidase 9%2C X chromosome%2C transcript variant X5;transcript_id=XM_006527588.4;extra_copy_number=0
CM058260.1	Liftoff	exon	13033527	13033747	.	+	.	ID=exon-XM_006527588.4-31;Parent=rna-XM_006527588.4;Dbxref=GeneID:22284,GenBank:XM_006527588.4,MGI:MGI:894681;gbkey=mRNA;gene=Usp9x;product=ubiquitin specific peptidase 9%2C X chromosome%2C transcript variant X5;transcript_id=XM_006527588.4;extra_copy_number=0
CM058260.1	Liftoff	exon	13036345	13036535	.	+	.	ID=exon-XM_006527588.4-32;Parent=rna-XM_006527588.4;Dbxref=GeneID:22284,GenBank:XM_006527588.4,MGI:MGI:894681;gbkey=mRNA;gene=Usp9x;product=ubiquitin specific peptidase 9%2C X chromosome%2C transcript variant X5;transcript_id=XM_006527588.4;extra_copy_number=0
CM058260.1	Liftoff	exon	13039670	13039843	.	+	.	ID=exon-XM_006527588.4-33;Parent=rna-XM_006527588.4;Dbxref=GeneID:22284,GenBank:XM_006527588.4,MGI:MGI:894681;gbkey=mRNA;gene=Usp9x;product=ubiquitin specific peptidase 9%2C X chromosome%2C transcript variant X5;transcript_id=XM_006527588.4;extra_copy_number=0
CM058260.1	Liftoff	exon	13042492	13042633	.	+	.	ID=exon-XM_006527588.4-34;Parent=rna-XM_006527588.4;Dbxref=GeneID:22284,GenBank:XM_006527588.4,MGI:MGI:894681;gbkey=mRNA;gene=Usp9x;product=ubiquitin specific peptidase 9%2C X chromosome%2C transcript variant X5;transcript_id=XM_006527588.4;extra_copy_number=0
CM058260.1	Liftoff	exon	13044394	13045147	.	+	.	ID=exon-XM_006527588.4-35;Parent=rna-XM_006527588.4;Dbxref=GeneID:22284,GenBank:XM_006527588.4,MGI:MGI:894681;gbkey=mRNA;gene=Usp9x;product=ubiquitin specific peptidase 9%2C X chromosome%2C transcript variant X5;transcript_id=XM_006527588.4;extra_copy_number=0
CM058260.1	Liftoff	exon	13046069	13046192	.	+	.	ID=exon-XM_006527588.4-36;Parent=rna-XM_006527588.4;Dbxref=GeneID:22284,GenBank:XM_006527588.4,MGI:MGI:894681;gbkey=mRNA;gene=Usp9x;product=ubiquitin specific peptidase 9%2C X chromosome%2C transcript variant X5;transcript_id=XM_006527588.4;extra_copy_number=0
CM058260.1	Liftoff	exon	13047119	13047344	.	+	.	ID=exon-XM_006527588.4-37;Parent=rna-XM_006527588.4;Dbxref=GeneID:22284,GenBank:XM_006527588.4,MGI:MGI:894681;gbkey=mRNA;gene=Usp9x;product=ubiquitin specific peptidase 9%2C X chromosome%2C transcript variant X5;transcript_id=XM_006527588.4;extra_copy_number=0
CM058260.1	Liftoff	exon	13048174	13048303	.	+	.	ID=exon-XM_006527588.4-38;Parent=rna-XM_006527588.4;Dbxref=GeneID:22284,GenBank:XM_006527588.4,MGI:MGI:894681;gbkey=mRNA;gene=Usp9x;product=ubiquitin specific peptidase 9%2C X chromosome%2C transcript variant X5;transcript_id=XM_006527588.4;extra_copy_number=0
CM058260.1	Liftoff	exon	13049147	13049332	.	+	.	ID=exon-XM_006527588.4-39;Parent=rna-XM_006527588.4;Dbxref=GeneID:22284,GenBank:XM_006527588.4,MGI:MGI:894681;gbkey=mRNA;gene=Usp9x;product=ubiquitin specific peptidase 9%2C X chromosome%2C transcript variant X5;transcript_id=XM_006527588.4;extra_copy_number=0
CM058260.1	Liftoff	exon	13049714	13049934	.	+	.	ID=exon-XM_006527588.4-40;Parent=rna-XM_006527588.4;Dbxref=GeneID:22284,GenBank:XM_006527588.4,MGI:MGI:894681;gbkey=mRNA;gene=Usp9x;product=ubiquitin specific peptidase 9%2C X chromosome%2C transcript variant X5;transcript_id=XM_006527588.4;extra_copy_number=0
CM058260.1	Liftoff	exon	13050023	13050111	.	+	.	ID=exon-XM_006527588.4-41;Parent=rna-XM_006527588.4;Dbxref=GeneID:22284,GenBank:XM_006527588.4,MGI:MGI:894681;gbkey=mRNA;gene=Usp9x;product=ubiquitin specific peptidase 9%2C X chromosome%2C transcript variant X5;transcript_id=XM_006527588.4;extra_copy_number=0
CM058260.1	Liftoff	exon	13053112	13053268	.	+	.	ID=exon-XM_006527588.4-42;Parent=rna-XM_006527588.4;Dbxref=GeneID:22284,GenBank:XM_006527588.4,MGI:MGI:894681;gbkey=mRNA;gene=Usp9x;product=ubiquitin specific peptidase 9%2C X chromosome%2C transcript variant X5;transcript_id=XM_006527588.4;extra_copy_number=0
CM058260.1	Liftoff	exon	13053672	13053932	.	+	.	ID=exon-XM_006527588.4-43;Parent=rna-XM_006527588.4;Dbxref=GeneID:22284,GenBank:XM_006527588.4,MGI:MGI:894681;gbkey=mRNA;gene=Usp9x;product=ubiquitin specific peptidase 9%2C X chromosome%2C transcript variant X5;transcript_id=XM_006527588.4;extra_copy_number=0
CM058260.1	Liftoff	exon	13055032	13055127	.	+	.	ID=exon-XM_006527588.4-44;Parent=rna-XM_006527588.4;Dbxref=GeneID:22284,GenBank:XM_006527588.4,MGI:MGI:894681;gbkey=mRNA;gene=Usp9x;product=ubiquitin specific peptidase 9%2C X chromosome%2C transcript variant X5;transcript_id=XM_006527588.4;extra_copy_number=0
CM058260.1	Liftoff	exon	13057747	13061728	.	+	.	ID=exon-XM_006527588.4-45;Parent=rna-XM_006527588.4;Dbxref=GeneID:22284,GenBank:XM_006527588.4,MGI:MGI:894681;gbkey=mRNA;gene=Usp9x;product=ubiquitin specific peptidase 9%2C X chromosome%2C transcript variant X5;transcript_id=XM_006527588.4;extra_copy_number=0
CM058260.1	Liftoff	CDS	12982485	12982580	.	+	.	ID=cds-XP_006527651.1;Parent=rna-XM_006527588.4;Dbxref=GeneID:22284,GenBank:XP_006527651.1,MGI:MGI:894681;Name=XP_006527651.1;gbkey=CDS;gene=Usp9x;product=probable ubiquitin carboxyl-terminal hydrolase FAF-X isoform X1;protein_id=XP_006527651.1;extra_copy_number=0
CM058260.1	Liftoff	CDS	12986849	12986994	.	+	.	ID=cds-XP_006527651.1;Parent=rna-XM_006527588.4;Dbxref=GeneID:22284,GenBank:XP_006527651.1,MGI:MGI:894681;Name=XP_006527651.1;gbkey=CDS;gene=Usp9x;product=probable ubiquitin carboxyl-terminal hydrolase FAF-X isoform X1;protein_id=XP_006527651.1;extra_copy_number=0
CM058260.1	Liftoff	CDS	12988832	12988911	.	+	.	ID=cds-XP_006527651.1;Parent=rna-XM_006527588.4;Dbxref=GeneID:22284,GenBank:XP_006527651.1,MGI:MGI:894681;Name=XP_006527651.1;gbkey=CDS;gene=Usp9x;product=probable ubiquitin carboxyl-terminal hydrolase FAF-X isoform X1;protein_id=XP_006527651.1;extra_copy_number=0
CM058260.1	Liftoff	CDS	12991727	12991839	.	+	.	ID=cds-XP_006527651.1;Parent=rna-XM_006527588.4;Dbxref=GeneID:22284,GenBank:XP_006527651.1,MGI:MGI:894681;Name=XP_006527651.1;gbkey=CDS;gene=Usp9x;product=probable ubiquitin carboxyl-terminal hydrolase FAF-X isoform X1;protein_id=XP_006527651.1;extra_copy_number=0
CM058260.1	Liftoff	CDS	12992982	12993200	.	+	.	ID=cds-XP_006527651.1;Parent=rna-XM_006527588.4;Dbxref=GeneID:22284,GenBank:XP_006527651.1,MGI:MGI:894681;Name=XP_006527651.1;gbkey=CDS;gene=Usp9x;product=probable ubiquitin carboxyl-terminal hydrolase FAF-X isoform X1;protein_id=XP_006527651.1;extra_copy_number=0
CM058260.1	Liftoff	CDS	12995464	12995579	.	+	.	ID=cds-XP_006527651.1;Parent=rna-XM_006527588.4;Dbxref=GeneID:22284,GenBank:XP_006527651.1,MGI:MGI:894681;Name=XP_006527651.1;gbkey=CDS;gene=Usp9x;product=probable ubiquitin carboxyl-terminal hydrolase FAF-X isoform X1;protein_id=XP_006527651.1;extra_copy_number=0
CM058260.1	Liftoff	CDS	12996063	12996314	.	+	.	ID=cds-XP_006527651.1;Parent=rna-XM_006527588.4;Dbxref=GeneID:22284,GenBank:XP_006527651.1,MGI:MGI:894681;Name=XP_006527651.1;gbkey=CDS;gene=Usp9x;product=probable ubiquitin carboxyl-terminal hydrolase FAF-X isoform X1;protein_id=XP_006527651.1;extra_copy_number=0
CM058260.1	Liftoff	CDS	12996389	12996527	.	+	.	ID=cds-XP_006527651.1;Parent=rna-XM_006527588.4;Dbxref=GeneID:22284,GenBank:XP_006527651.1,MGI:MGI:894681;Name=XP_006527651.1;gbkey=CDS;gene=Usp9x;product=probable ubiquitin carboxyl-terminal hydrolase FAF-X isoform X1;protein_id=XP_006527651.1;extra_copy_number=0
CM058260.1	Liftoff	CDS	12998475	12998627	.	+	.	ID=cds-XP_006527651.1;Parent=rna-XM_006527588.4;Dbxref=GeneID:22284,GenBank:XP_006527651.1,MGI:MGI:894681;Name=XP_006527651.1;gbkey=CDS;gene=Usp9x;product=probable ubiquitin carboxyl-terminal hydrolase FAF-X isoform X1;protein_id=XP_006527651.1;extra_copy_number=0
CM058260.1	Liftoff	CDS	12999491	12999595	.	+	.	ID=cds-XP_006527651.1;Parent=rna-XM_006527588.4;Dbxref=GeneID:22284,GenBank:XP_006527651.1,MGI:MGI:894681;Name=XP_006527651.1;gbkey=CDS;gene=Usp9x;product=probable ubiquitin carboxyl-terminal hydrolase FAF-X isoform X1;protein_id=XP_006527651.1;extra_copy_number=0
CM058260.1	Liftoff	CDS	13001959	13002165	.	+	.	ID=cds-XP_006527651.1;Parent=rna-XM_006527588.4;Dbxref=GeneID:22284,GenBank:XP_006527651.1,MGI:MGI:894681;Name=XP_006527651.1;gbkey=CDS;gene=Usp9x;product=probable ubiquitin carboxyl-terminal hydrolase FAF-X isoform X1;protein_id=XP_006527651.1;extra_copy_number=0
CM058260.1	Liftoff	CDS	13002907	13003043	.	+	.	ID=cds-XP_006527651.1;Parent=rna-XM_006527588.4;Dbxref=GeneID:22284,GenBank:XP_006527651.1,MGI:MGI:894681;Name=XP_006527651.1;gbkey=CDS;gene=Usp9x;product=probable ubiquitin carboxyl-terminal hydrolase FAF-X isoform X1;protein_id=XP_006527651.1;extra_copy_number=0
CM058260.1	Liftoff	CDS	13005009	13005157	.	+	.	ID=cds-XP_006527651.1;Parent=rna-XM_006527588.4;Dbxref=GeneID:22284,GenBank:XP_006527651.1,MGI:MGI:894681;Name=XP_006527651.1;gbkey=CDS;gene=Usp9x;product=probable ubiquitin carboxyl-terminal hydrolase FAF-X isoform X1;protein_id=XP_006527651.1;extra_copy_number=0
CM058260.1	Liftoff	CDS	13009833	13009920	.	+	.	ID=cds-XP_006527651.1;Parent=rna-XM_006527588.4;Dbxref=GeneID:22284,GenBank:XP_006527651.1,MGI:MGI:894681;Name=XP_006527651.1;gbkey=CDS;gene=Usp9x;product=probable ubiquitin carboxyl-terminal hydrolase FAF-X isoform X1;protein_id=XP_006527651.1;extra_copy_number=0
CM058260.1	Liftoff	CDS	13011568	13011910	.	+	.	ID=cds-XP_006527651.1;Parent=rna-XM_006527588.4;Dbxref=GeneID:22284,GenBank:XP_006527651.1,MGI:MGI:894681;Name=XP_006527651.1;gbkey=CDS;gene=Usp9x;product=probable ubiquitin carboxyl-terminal hydrolase FAF-X isoform X1;protein_id=XP_006527651.1;extra_copy_number=0
CM058260.1	Liftoff	CDS	13012968	13013063	.	+	.	ID=cds-XP_006527651.1;Parent=rna-XM_006527588.4;Dbxref=GeneID:22284,GenBank:XP_006527651.1,MGI:MGI:894681;Name=XP_006527651.1;gbkey=CDS;gene=Usp9x;product=probable ubiquitin carboxyl-terminal hydrolase FAF-X isoform X1;protein_id=XP_006527651.1;extra_copy_number=0
CM058260.1	Liftoff	CDS	13013796	13014007	.	+	.	ID=cds-XP_006527651.1;Parent=rna-XM_006527588.4;Dbxref=GeneID:22284,GenBank:XP_006527651.1,MGI:MGI:894681;Name=XP_006527651.1;gbkey=CDS;gene=Usp9x;product=probable ubiquitin carboxyl-terminal hydrolase FAF-X isoform X1;protein_id=XP_006527651.1;extra_copy_number=0
CM058260.1	Liftoff	CDS	13016608	13016848	.	+	.	ID=cds-XP_006527651.1;Parent=rna-XM_006527588.4;Dbxref=GeneID:22284,GenBank:XP_006527651.1,MGI:MGI:894681;Name=XP_006527651.1;gbkey=CDS;gene=Usp9x;product=probable ubiquitin carboxyl-terminal hydrolase FAF-X isoform X1;protein_id=XP_006527651.1;extra_copy_number=0
CM058260.1	Liftoff	CDS	13017377	13017526	.	+	.	ID=cds-XP_006527651.1;Parent=rna-XM_006527588.4;Dbxref=GeneID:22284,GenBank:XP_006527651.1,MGI:MGI:894681;Name=XP_006527651.1;gbkey=CDS;gene=Usp9x;product=probable ubiquitin carboxyl-terminal hydrolase FAF-X isoform X1;protein_id=XP_006527651.1;extra_copy_number=0
CM058260.1	Liftoff	CDS	13018626	13018746	.	+	.	ID=cds-XP_006527651.1;Parent=rna-XM_006527588.4;Dbxref=GeneID:22284,GenBank:XP_006527651.1,MGI:MGI:894681;Name=XP_006527651.1;gbkey=CDS;gene=Usp9x;product=probable ubiquitin carboxyl-terminal hydrolase FAF-X isoform X1;protein_id=XP_006527651.1;extra_copy_number=0
CM058260.1	Liftoff	CDS	13020127	13020257	.	+	.	ID=cds-XP_006527651.1;Parent=rna-XM_006527588.4;Dbxref=GeneID:22284,GenBank:XP_006527651.1,MGI:MGI:894681;Name=XP_006527651.1;gbkey=CDS;gene=Usp9x;product=probable ubiquitin carboxyl-terminal hydrolase FAF-X isoform X1;protein_id=XP_006527651.1;extra_copy_number=0
CM058260.1	Liftoff	CDS	13020470	13020748	.	+	.	ID=cds-XP_006527651.1;Parent=rna-XM_006527588.4;Dbxref=GeneID:22284,GenBank:XP_006527651.1,MGI:MGI:894681;Name=XP_006527651.1;gbkey=CDS;gene=Usp9x;product=probable ubiquitin carboxyl-terminal hydrolase FAF-X isoform X1;protein_id=XP_006527651.1;extra_copy_number=0
CM058260.1	Liftoff	CDS	13023344	13023469	.	+	.	ID=cds-XP_006527651.1;Parent=rna-XM_006527588.4;Dbxref=GeneID:22284,GenBank:XP_006527651.1,MGI:MGI:894681;Name=XP_006527651.1;gbkey=CDS;gene=Usp9x;product=probable ubiquitin carboxyl-terminal hydrolase FAF-X isoform X1;protein_id=XP_006527651.1;extra_copy_number=0
CM058260.1	Liftoff	CDS	13024845	13024970	.	+	.	ID=cds-XP_006527651.1;Parent=rna-XM_006527588.4;Dbxref=GeneID:22284,GenBank:XP_006527651.1,MGI:MGI:894681;Name=XP_006527651.1;gbkey=CDS;gene=Usp9x;product=probable ubiquitin carboxyl-terminal hydrolase FAF-X isoform X1;protein_id=XP_006527651.1;extra_copy_number=0
CM058260.1	Liftoff	CDS	13026008	13026174	.	+	.	ID=cds-XP_006527651.1;Parent=rna-XM_006527588.4;Dbxref=GeneID:22284,GenBank:XP_006527651.1,MGI:MGI:894681;Name=XP_006527651.1;gbkey=CDS;gene=Usp9x;product=probable ubiquitin carboxyl-terminal hydrolase FAF-X isoform X1;protein_id=XP_006527651.1;extra_copy_number=0
CM058260.1	Liftoff	CDS	13028509	13028617	.	+	.	ID=cds-XP_006527651.1;Parent=rna-XM_006527588.4;Dbxref=GeneID:22284,GenBank:XP_006527651.1,MGI:MGI:894681;Name=XP_006527651.1;gbkey=CDS;gene=Usp9x;product=probable ubiquitin carboxyl-terminal hydrolase FAF-X isoform X1;protein_id=XP_006527651.1;extra_copy_number=0
CM058260.1	Liftoff	CDS	13028810	13028956	.	+	.	ID=cds-XP_006527651.1;Parent=rna-XM_006527588.4;Dbxref=GeneID:22284,GenBank:XP_006527651.1,MGI:MGI:894681;Name=XP_006527651.1;gbkey=CDS;gene=Usp9x;product=probable ubiquitin carboxyl-terminal hydrolase FAF-X isoform X1;protein_id=XP_006527651.1;extra_copy_number=0
CM058260.1	Liftoff	CDS	13030107	13030253	.	+	.	ID=cds-XP_006527651.1;Parent=rna-XM_006527588.4;Dbxref=GeneID:22284,GenBank:XP_006527651.1,MGI:MGI:894681;Name=XP_006527651.1;gbkey=CDS;gene=Usp9x;product=probable ubiquitin carboxyl-terminal hydrolase FAF-X isoform X1;protein_id=XP_006527651.1;extra_copy_number=0
CM058260.1	Liftoff	CDS	13032686	13032908	.	+	.	ID=cds-XP_006527651.1;Parent=rna-XM_006527588.4;Dbxref=GeneID:22284,GenBank:XP_006527651.1,MGI:MGI:894681;Name=XP_006527651.1;gbkey=CDS;gene=Usp9x;product=probable ubiquitin carboxyl-terminal hydrolase FAF-X isoform X1;protein_id=XP_006527651.1;extra_copy_number=0
CM058260.1	Liftoff	CDS	13033527	13033747	.	+	.	ID=cds-XP_006527651.1;Parent=rna-XM_006527588.4;Dbxref=GeneID:22284,GenBank:XP_006527651.1,MGI:MGI:894681;Name=XP_006527651.1;gbkey=CDS;gene=Usp9x;product=probable ubiquitin carboxyl-terminal hydrolase FAF-X isoform X1;protein_id=XP_006527651.1;extra_copy_number=0
CM058260.1	Liftoff	CDS	13036345	13036535	.	+	.	ID=cds-XP_006527651.1;Parent=rna-XM_006527588.4;Dbxref=GeneID:22284,GenBank:XP_006527651.1,MGI:MGI:894681;Name=XP_006527651.1;gbkey=CDS;gene=Usp9x;product=probable ubiquitin carboxyl-terminal hydrolase FAF-X isoform X1;protein_id=XP_006527651.1;extra_copy_number=0
CM058260.1	Liftoff	CDS	13039670	13039843	.	+	.	ID=cds-XP_006527651.1;Parent=rna-XM_006527588.4;Dbxref=GeneID:22284,GenBank:XP_006527651.1,MGI:MGI:894681;Name=XP_006527651.1;gbkey=CDS;gene=Usp9x;product=probable ubiquitin carboxyl-terminal hydrolase FAF-X isoform X1;protein_id=XP_006527651.1;extra_copy_number=0
CM058260.1	Liftoff	CDS	13042492	13042633	.	+	.	ID=cds-XP_006527651.1;Parent=rna-XM_006527588.4;Dbxref=GeneID:22284,GenBank:XP_006527651.1,MGI:MGI:894681;Name=XP_006527651.1;gbkey=CDS;gene=Usp9x;product=probable ubiquitin carboxyl-terminal hydrolase FAF-X isoform X1;protein_id=XP_006527651.1;extra_copy_number=0
CM058260.1	Liftoff	CDS	13044394	13045147	.	+	.	ID=cds-XP_006527651.1;Parent=rna-XM_006527588.4;Dbxref=GeneID:22284,GenBank:XP_006527651.1,MGI:MGI:894681;Name=XP_006527651.1;gbkey=CDS;gene=Usp9x;product=probable ubiquitin carboxyl-terminal hydrolase FAF-X isoform X1;protein_id=XP_006527651.1;extra_copy_number=0
CM058260.1	Liftoff	CDS	13046069	13046192	.	+	.	ID=cds-XP_006527651.1;Parent=rna-XM_006527588.4;Dbxref=GeneID:22284,GenBank:XP_006527651.1,MGI:MGI:894681;Name=XP_006527651.1;gbkey=CDS;gene=Usp9x;product=probable ubiquitin carboxyl-terminal hydrolase FAF-X isoform X1;protein_id=XP_006527651.1;extra_copy_number=0
CM058260.1	Liftoff	CDS	13047119	13047344	.	+	.	ID=cds-XP_006527651.1;Parent=rna-XM_006527588.4;Dbxref=GeneID:22284,GenBank:XP_006527651.1,MGI:MGI:894681;Name=XP_006527651.1;gbkey=CDS;gene=Usp9x;product=probable ubiquitin carboxyl-terminal hydrolase FAF-X isoform X1;protein_id=XP_006527651.1;extra_copy_number=0
CM058260.1	Liftoff	CDS	13048174	13048303	.	+	.	ID=cds-XP_006527651.1;Parent=rna-XM_006527588.4;Dbxref=GeneID:22284,GenBank:XP_006527651.1,MGI:MGI:894681;Name=XP_006527651.1;gbkey=CDS;gene=Usp9x;product=probable ubiquitin carboxyl-terminal hydrolase FAF-X isoform X1;protein_id=XP_006527651.1;extra_copy_number=0
CM058260.1	Liftoff	CDS	13049147	13049332	.	+	.	ID=cds-XP_006527651.1;Parent=rna-XM_006527588.4;Dbxref=GeneID:22284,GenBank:XP_006527651.1,MGI:MGI:894681;Name=XP_006527651.1;gbkey=CDS;gene=Usp9x;product=probable ubiquitin carboxyl-terminal hydrolase FAF-X isoform X1;protein_id=XP_006527651.1;extra_copy_number=0
CM058260.1	Liftoff	CDS	13049714	13049934	.	+	.	ID=cds-XP_006527651.1;Parent=rna-XM_006527588.4;Dbxref=GeneID:22284,GenBank:XP_006527651.1,MGI:MGI:894681;Name=XP_006527651.1;gbkey=CDS;gene=Usp9x;product=probable ubiquitin carboxyl-terminal hydrolase FAF-X isoform X1;protein_id=XP_006527651.1;extra_copy_number=0
CM058260.1	Liftoff	CDS	13050023	13050111	.	+	.	ID=cds-XP_006527651.1;Parent=rna-XM_006527588.4;Dbxref=GeneID:22284,GenBank:XP_006527651.1,MGI:MGI:894681;Name=XP_006527651.1;gbkey=CDS;gene=Usp9x;product=probable ubiquitin carboxyl-terminal hydrolase FAF-X isoform X1;protein_id=XP_006527651.1;extra_copy_number=0
CM058260.1	Liftoff	CDS	13053112	13053268	.	+	.	ID=cds-XP_006527651.1;Parent=rna-XM_006527588.4;Dbxref=GeneID:22284,GenBank:XP_006527651.1,MGI:MGI:894681;Name=XP_006527651.1;gbkey=CDS;gene=Usp9x;product=probable ubiquitin carboxyl-terminal hydrolase FAF-X isoform X1;protein_id=XP_006527651.1;extra_copy_number=0
CM058260.1	Liftoff	CDS	13053672	13053932	.	+	.	ID=cds-XP_006527651.1;Parent=rna-XM_006527588.4;Dbxref=GeneID:22284,GenBank:XP_006527651.1,MGI:MGI:894681;Name=XP_006527651.1;gbkey=CDS;gene=Usp9x;product=probable ubiquitin carboxyl-terminal hydrolase FAF-X isoform X1;protein_id=XP_006527651.1;extra_copy_number=0
CM058260.1	Liftoff	CDS	13055032	13055127	.	+	.	ID=cds-XP_006527651.1;Parent=rna-XM_006527588.4;Dbxref=GeneID:22284,GenBank:XP_006527651.1,MGI:MGI:894681;Name=XP_006527651.1;gbkey=CDS;gene=Usp9x;product=probable ubiquitin carboxyl-terminal hydrolase FAF-X isoform X1;protein_id=XP_006527651.1;extra_copy_number=0
CM058260.1	Liftoff	CDS	13057747	13057884	.	+	.	ID=cds-XP_006527651.1;Parent=rna-XM_006527588.4;Dbxref=GeneID:22284,GenBank:XP_006527651.1,MGI:MGI:894681;Name=XP_006527651.1;gbkey=CDS;gene=Usp9x;product=probable ubiquitin carboxyl-terminal hydrolase FAF-X isoform X1;protein_id=XP_006527651.1;extra_copy_number=0
CM058260.1	Liftoff	mRNA	12959878	13061728	.	+	.	ID=rna-XM_036161908.1;Parent=gene-Usp9x;Dbxref=GeneID:22284,GenBank:XM_036161908.1,MGI:MGI:894681;Name=XM_036161908.1;gbkey=mRNA;gene=Usp9x;model_evidence=Supporting evidence includes similarity to: 8 mRNAs%2C 90 ESTs%2C 18 Proteins%2C 3386 long SRA reads%2C and 100%25 coverage of the annotated genomic feature by RNAseq alignments%2C including 45 samples with support for all annotated introns;product=ubiquitin specific peptidase 9%2C X chromosome%2C transcript variant X15;transcript_id=XM_036161908.1;matches_ref_protein=True;valid_ORF=True;extra_copy_number=0
CM058260.1	Liftoff	exon	12959878	12960726	.	+	.	ID=exon-XM_036161908.1-1;Parent=rna-XM_036161908.1;Dbxref=GeneID:22284,GenBank:XM_036161908.1,MGI:MGI:894681;gbkey=mRNA;gene=Usp9x;product=ubiquitin specific peptidase 9%2C X chromosome%2C transcript variant X15;transcript_id=XM_036161908.1;extra_copy_number=0
CM058260.1	Liftoff	exon	12982327	12982580	.	+	.	ID=exon-XM_036161908.1-2;Parent=rna-XM_036161908.1;Dbxref=GeneID:22284,GenBank:XM_036161908.1,MGI:MGI:894681;gbkey=mRNA;gene=Usp9x;product=ubiquitin specific peptidase 9%2C X chromosome%2C transcript variant X15;transcript_id=XM_036161908.1;extra_copy_number=0
CM058260.1	Liftoff	exon	12986849	12986994	.	+	.	ID=exon-XM_036161908.1-3;Parent=rna-XM_036161908.1;Dbxref=GeneID:22284,GenBank:XM_036161908.1,MGI:MGI:894681;gbkey=mRNA;gene=Usp9x;product=ubiquitin specific peptidase 9%2C X chromosome%2C transcript variant X15;transcript_id=XM_036161908.1;extra_copy_number=0
CM058260.1	Liftoff	exon	12988832	12988911	.	+	.	ID=exon-XM_036161908.1-4;Parent=rna-XM_036161908.1;Dbxref=GeneID:22284,GenBank:XM_036161908.1,MGI:MGI:894681;gbkey=mRNA;gene=Usp9x;product=ubiquitin specific peptidase 9%2C X chromosome%2C transcript variant X15;transcript_id=XM_036161908.1;extra_copy_number=0
CM058260.1	Liftoff	exon	12991727	12991839	.	+	.	ID=exon-XM_036161908.1-5;Parent=rna-XM_036161908.1;Dbxref=GeneID:22284,GenBank:XM_036161908.1,MGI:MGI:894681;gbkey=mRNA;gene=Usp9x;product=ubiquitin specific peptidase 9%2C X chromosome%2C transcript variant X15;transcript_id=XM_036161908.1;extra_copy_number=0
CM058260.1	Liftoff	exon	12992982	12993200	.	+	.	ID=exon-XM_036161908.1-6;Parent=rna-XM_036161908.1;Dbxref=GeneID:22284,GenBank:XM_036161908.1,MGI:MGI:894681;gbkey=mRNA;gene=Usp9x;product=ubiquitin specific peptidase 9%2C X chromosome%2C transcript variant X15;transcript_id=XM_036161908.1;extra_copy_number=0
CM058260.1	Liftoff	exon	12995464	12995579	.	+	.	ID=exon-XM_036161908.1-7;Parent=rna-XM_036161908.1;Dbxref=GeneID:22284,GenBank:XM_036161908.1,MGI:MGI:894681;gbkey=mRNA;gene=Usp9x;product=ubiquitin specific peptidase 9%2C X chromosome%2C transcript variant X15;transcript_id=XM_036161908.1;extra_copy_number=0
CM058260.1	Liftoff	exon	12996063	12996314	.	+	.	ID=exon-XM_036161908.1-8;Parent=rna-XM_036161908.1;Dbxref=GeneID:22284,GenBank:XM_036161908.1,MGI:MGI:894681;gbkey=mRNA;gene=Usp9x;product=ubiquitin specific peptidase 9%2C X chromosome%2C transcript variant X15;transcript_id=XM_036161908.1;extra_copy_number=0
CM058260.1	Liftoff	exon	12996389	12996527	.	+	.	ID=exon-XM_036161908.1-9;Parent=rna-XM_036161908.1;Dbxref=GeneID:22284,GenBank:XM_036161908.1,MGI:MGI:894681;gbkey=mRNA;gene=Usp9x;product=ubiquitin specific peptidase 9%2C X chromosome%2C transcript variant X15;transcript_id=XM_036161908.1;extra_copy_number=0
CM058260.1	Liftoff	exon	12998475	12998627	.	+	.	ID=exon-XM_036161908.1-10;Parent=rna-XM_036161908.1;Dbxref=GeneID:22284,GenBank:XM_036161908.1,MGI:MGI:894681;gbkey=mRNA;gene=Usp9x;product=ubiquitin specific peptidase 9%2C X chromosome%2C transcript variant X15;transcript_id=XM_036161908.1;extra_copy_number=0
CM058260.1	Liftoff	exon	12999491	12999595	.	+	.	ID=exon-XM_036161908.1-11;Parent=rna-XM_036161908.1;Dbxref=GeneID:22284,GenBank:XM_036161908.1,MGI:MGI:894681;gbkey=mRNA;gene=Usp9x;product=ubiquitin specific peptidase 9%2C X chromosome%2C transcript variant X15;transcript_id=XM_036161908.1;extra_copy_number=0
CM058260.1	Liftoff	exon	13001959	13002165	.	+	.	ID=exon-XM_036161908.1-12;Parent=rna-XM_036161908.1;Dbxref=GeneID:22284,GenBank:XM_036161908.1,MGI:MGI:894681;gbkey=mRNA;gene=Usp9x;product=ubiquitin specific peptidase 9%2C X chromosome%2C transcript variant X15;transcript_id=XM_036161908.1;extra_copy_number=0
CM058260.1	Liftoff	exon	13002907	13003043	.	+	.	ID=exon-XM_036161908.1-13;Parent=rna-XM_036161908.1;Dbxref=GeneID:22284,GenBank:XM_036161908.1,MGI:MGI:894681;gbkey=mRNA;gene=Usp9x;product=ubiquitin specific peptidase 9%2C X chromosome%2C transcript variant X15;transcript_id=XM_036161908.1;extra_copy_number=0
CM058260.1	Liftoff	exon	13005024	13005157	.	+	.	ID=exon-XM_036161908.1-14;Parent=rna-XM_036161908.1;Dbxref=GeneID:22284,GenBank:XM_036161908.1,MGI:MGI:894681;gbkey=mRNA;gene=Usp9x;product=ubiquitin specific peptidase 9%2C X chromosome%2C transcript variant X15;transcript_id=XM_036161908.1;extra_copy_number=0
CM058260.1	Liftoff	exon	13009833	13009920	.	+	.	ID=exon-XM_036161908.1-15;Parent=rna-XM_036161908.1;Dbxref=GeneID:22284,GenBank:XM_036161908.1,MGI:MGI:894681;gbkey=mRNA;gene=Usp9x;product=ubiquitin specific peptidase 9%2C X chromosome%2C transcript variant X15;transcript_id=XM_036161908.1;extra_copy_number=0
CM058260.1	Liftoff	exon	13011568	13011910	.	+	.	ID=exon-XM_036161908.1-16;Parent=rna-XM_036161908.1;Dbxref=GeneID:22284,GenBank:XM_036161908.1,MGI:MGI:894681;gbkey=mRNA;gene=Usp9x;product=ubiquitin specific peptidase 9%2C X chromosome%2C transcript variant X15;transcript_id=XM_036161908.1;extra_copy_number=0
CM058260.1	Liftoff	exon	13012968	13013063	.	+	.	ID=exon-XM_036161908.1-17;Parent=rna-XM_036161908.1;Dbxref=GeneID:22284,GenBank:XM_036161908.1,MGI:MGI:894681;gbkey=mRNA;gene=Usp9x;product=ubiquitin specific peptidase 9%2C X chromosome%2C transcript variant X15;transcript_id=XM_036161908.1;extra_copy_number=0
CM058260.1	Liftoff	exon	13013796	13014007	.	+	.	ID=exon-XM_036161908.1-18;Parent=rna-XM_036161908.1;Dbxref=GeneID:22284,GenBank:XM_036161908.1,MGI:MGI:894681;gbkey=mRNA;gene=Usp9x;product=ubiquitin specific peptidase 9%2C X chromosome%2C transcript variant X15;transcript_id=XM_036161908.1;extra_copy_number=0
CM058260.1	Liftoff	exon	13016608	13016848	.	+	.	ID=exon-XM_036161908.1-19;Parent=rna-XM_036161908.1;Dbxref=GeneID:22284,GenBank:XM_036161908.1,MGI:MGI:894681;gbkey=mRNA;gene=Usp9x;product=ubiquitin specific peptidase 9%2C X chromosome%2C transcript variant X15;transcript_id=XM_036161908.1;extra_copy_number=0
CM058260.1	Liftoff	exon	13017377	13017526	.	+	.	ID=exon-XM_036161908.1-20;Parent=rna-XM_036161908.1;Dbxref=GeneID:22284,GenBank:XM_036161908.1,MGI:MGI:894681;gbkey=mRNA;gene=Usp9x;product=ubiquitin specific peptidase 9%2C X chromosome%2C transcript variant X15;transcript_id=XM_036161908.1;extra_copy_number=0
CM058260.1	Liftoff	exon	13018626	13018746	.	+	.	ID=exon-XM_036161908.1-21;Parent=rna-XM_036161908.1;Dbxref=GeneID:22284,GenBank:XM_036161908.1,MGI:MGI:894681;gbkey=mRNA;gene=Usp9x;product=ubiquitin specific peptidase 9%2C X chromosome%2C transcript variant X15;transcript_id=XM_036161908.1;extra_copy_number=0
CM058260.1	Liftoff	exon	13020127	13020257	.	+	.	ID=exon-XM_036161908.1-22;Parent=rna-XM_036161908.1;Dbxref=GeneID:22284,GenBank:XM_036161908.1,MGI:MGI:894681;gbkey=mRNA;gene=Usp9x;product=ubiquitin specific peptidase 9%2C X chromosome%2C transcript variant X15;transcript_id=XM_036161908.1;extra_copy_number=0
CM058260.1	Liftoff	exon	13020470	13020748	.	+	.	ID=exon-XM_036161908.1-23;Parent=rna-XM_036161908.1;Dbxref=GeneID:22284,GenBank:XM_036161908.1,MGI:MGI:894681;gbkey=mRNA;gene=Usp9x;product=ubiquitin specific peptidase 9%2C X chromosome%2C transcript variant X15;transcript_id=XM_036161908.1;extra_copy_number=0
CM058260.1	Liftoff	exon	13023344	13023469	.	+	.	ID=exon-XM_036161908.1-24;Parent=rna-XM_036161908.1;Dbxref=GeneID:22284,GenBank:XM_036161908.1,MGI:MGI:894681;gbkey=mRNA;gene=Usp9x;product=ubiquitin specific peptidase 9%2C X chromosome%2C transcript variant X15;transcript_id=XM_036161908.1;extra_copy_number=0
CM058260.1	Liftoff	exon	13024845	13024970	.	+	.	ID=exon-XM_036161908.1-25;Parent=rna-XM_036161908.1;Dbxref=GeneID:22284,GenBank:XM_036161908.1,MGI:MGI:894681;gbkey=mRNA;gene=Usp9x;product=ubiquitin specific peptidase 9%2C X chromosome%2C transcript variant X15;transcript_id=XM_036161908.1;extra_copy_number=0
CM058260.1	Liftoff	exon	13026008	13026174	.	+	.	ID=exon-XM_036161908.1-26;Parent=rna-XM_036161908.1;Dbxref=GeneID:22284,GenBank:XM_036161908.1,MGI:MGI:894681;gbkey=mRNA;gene=Usp9x;product=ubiquitin specific peptidase 9%2C X chromosome%2C transcript variant X15;transcript_id=XM_036161908.1;extra_copy_number=0
CM058260.1	Liftoff	exon	13028509	13028617	.	+	.	ID=exon-XM_036161908.1-27;Parent=rna-XM_036161908.1;Dbxref=GeneID:22284,GenBank:XM_036161908.1,MGI:MGI:894681;gbkey=mRNA;gene=Usp9x;product=ubiquitin specific peptidase 9%2C X chromosome%2C transcript variant X15;transcript_id=XM_036161908.1;extra_copy_number=0
CM058260.1	Liftoff	exon	13028810	13028956	.	+	.	ID=exon-XM_036161908.1-28;Parent=rna-XM_036161908.1;Dbxref=GeneID:22284,GenBank:XM_036161908.1,MGI:MGI:894681;gbkey=mRNA;gene=Usp9x;product=ubiquitin specific peptidase 9%2C X chromosome%2C transcript variant X15;transcript_id=XM_036161908.1;extra_copy_number=0
CM058260.1	Liftoff	exon	13030107	13030253	.	+	.	ID=exon-XM_036161908.1-29;Parent=rna-XM_036161908.1;Dbxref=GeneID:22284,GenBank:XM_036161908.1,MGI:MGI:894681;gbkey=mRNA;gene=Usp9x;product=ubiquitin specific peptidase 9%2C X chromosome%2C transcript variant X15;transcript_id=XM_036161908.1;extra_copy_number=0
CM058260.1	Liftoff	exon	13032686	13032908	.	+	.	ID=exon-XM_036161908.1-30;Parent=rna-XM_036161908.1;Dbxref=GeneID:22284,GenBank:XM_036161908.1,MGI:MGI:894681;gbkey=mRNA;gene=Usp9x;product=ubiquitin specific peptidase 9%2C X chromosome%2C transcript variant X15;transcript_id=XM_036161908.1;extra_copy_number=0
CM058260.1	Liftoff	exon	13033527	13033747	.	+	.	ID=exon-XM_036161908.1-31;Parent=rna-XM_036161908.1;Dbxref=GeneID:22284,GenBank:XM_036161908.1,MGI:MGI:894681;gbkey=mRNA;gene=Usp9x;product=ubiquitin specific peptidase 9%2C X chromosome%2C transcript variant X15;transcript_id=XM_036161908.1;extra_copy_number=0
CM058260.1	Liftoff	exon	13036345	13036535	.	+	.	ID=exon-XM_036161908.1-32;Parent=rna-XM_036161908.1;Dbxref=GeneID:22284,GenBank:XM_036161908.1,MGI:MGI:894681;gbkey=mRNA;gene=Usp9x;product=ubiquitin specific peptidase 9%2C X chromosome%2C transcript variant X15;transcript_id=XM_036161908.1;extra_copy_number=0
CM058260.1	Liftoff	exon	13039670	13039843	.	+	.	ID=exon-XM_036161908.1-33;Parent=rna-XM_036161908.1;Dbxref=GeneID:22284,GenBank:XM_036161908.1,MGI:MGI:894681;gbkey=mRNA;gene=Usp9x;product=ubiquitin specific peptidase 9%2C X chromosome%2C transcript variant X15;transcript_id=XM_036161908.1;extra_copy_number=0
CM058260.1	Liftoff	exon	13042492	13042633	.	+	.	ID=exon-XM_036161908.1-34;Parent=rna-XM_036161908.1;Dbxref=GeneID:22284,GenBank:XM_036161908.1,MGI:MGI:894681;gbkey=mRNA;gene=Usp9x;product=ubiquitin specific peptidase 9%2C X chromosome%2C transcript variant X15;transcript_id=XM_036161908.1;extra_copy_number=0
CM058260.1	Liftoff	exon	13044394	13045147	.	+	.	ID=exon-XM_036161908.1-35;Parent=rna-XM_036161908.1;Dbxref=GeneID:22284,GenBank:XM_036161908.1,MGI:MGI:894681;gbkey=mRNA;gene=Usp9x;product=ubiquitin specific peptidase 9%2C X chromosome%2C transcript variant X15;transcript_id=XM_036161908.1;extra_copy_number=0
CM058260.1	Liftoff	exon	13046069	13046192	.	+	.	ID=exon-XM_036161908.1-36;Parent=rna-XM_036161908.1;Dbxref=GeneID:22284,GenBank:XM_036161908.1,MGI:MGI:894681;gbkey=mRNA;gene=Usp9x;product=ubiquitin specific peptidase 9%2C X chromosome%2C transcript variant X15;transcript_id=XM_036161908.1;extra_copy_number=0
CM058260.1	Liftoff	exon	13047119	13047344	.	+	.	ID=exon-XM_036161908.1-37;Parent=rna-XM_036161908.1;Dbxref=GeneID:22284,GenBank:XM_036161908.1,MGI:MGI:894681;gbkey=mRNA;gene=Usp9x;product=ubiquitin specific peptidase 9%2C X chromosome%2C transcript variant X15;transcript_id=XM_036161908.1;extra_copy_number=0
CM058260.1	Liftoff	exon	13048174	13048303	.	+	.	ID=exon-XM_036161908.1-38;Parent=rna-XM_036161908.1;Dbxref=GeneID:22284,GenBank:XM_036161908.1,MGI:MGI:894681;gbkey=mRNA;gene=Usp9x;product=ubiquitin specific peptidase 9%2C X chromosome%2C transcript variant X15;transcript_id=XM_036161908.1;extra_copy_number=0
CM058260.1	Liftoff	exon	13049147	13049332	.	+	.	ID=exon-XM_036161908.1-39;Parent=rna-XM_036161908.1;Dbxref=GeneID:22284,GenBank:XM_036161908.1,MGI:MGI:894681;gbkey=mRNA;gene=Usp9x;product=ubiquitin specific peptidase 9%2C X chromosome%2C transcript variant X15;transcript_id=XM_036161908.1;extra_copy_number=0
CM058260.1	Liftoff	exon	13049714	13049934	.	+	.	ID=exon-XM_036161908.1-40;Parent=rna-XM_036161908.1;Dbxref=GeneID:22284,GenBank:XM_036161908.1,MGI:MGI:894681;gbkey=mRNA;gene=Usp9x;product=ubiquitin specific peptidase 9%2C X chromosome%2C transcript variant X15;transcript_id=XM_036161908.1;extra_copy_number=0
CM058260.1	Liftoff	exon	13050023	13050111	.	+	.	ID=exon-XM_036161908.1-41;Parent=rna-XM_036161908.1;Dbxref=GeneID:22284,GenBank:XM_036161908.1,MGI:MGI:894681;gbkey=mRNA;gene=Usp9x;product=ubiquitin specific peptidase 9%2C X chromosome%2C transcript variant X15;transcript_id=XM_036161908.1;extra_copy_number=0
CM058260.1	Liftoff	exon	13053112	13053268	.	+	.	ID=exon-XM_036161908.1-42;Parent=rna-XM_036161908.1;Dbxref=GeneID:22284,GenBank:XM_036161908.1,MGI:MGI:894681;gbkey=mRNA;gene=Usp9x;product=ubiquitin specific peptidase 9%2C X chromosome%2C transcript variant X15;transcript_id=XM_036161908.1;extra_copy_number=0
CM058260.1	Liftoff	exon	13053672	13053884	.	+	.	ID=exon-XM_036161908.1-43;Parent=rna-XM_036161908.1;Dbxref=GeneID:22284,GenBank:XM_036161908.1,MGI:MGI:894681;gbkey=mRNA;gene=Usp9x;product=ubiquitin specific peptidase 9%2C X chromosome%2C transcript variant X15;transcript_id=XM_036161908.1;extra_copy_number=0
CM058260.1	Liftoff	exon	13055032	13055127	.	+	.	ID=exon-XM_036161908.1-44;Parent=rna-XM_036161908.1;Dbxref=GeneID:22284,GenBank:XM_036161908.1,MGI:MGI:894681;gbkey=mRNA;gene=Usp9x;product=ubiquitin specific peptidase 9%2C X chromosome%2C transcript variant X15;transcript_id=XM_036161908.1;extra_copy_number=0
CM058260.1	Liftoff	exon	13057747	13061728	.	+	.	ID=exon-XM_036161908.1-45;Parent=rna-XM_036161908.1;Dbxref=GeneID:22284,GenBank:XM_036161908.1,MGI:MGI:894681;gbkey=mRNA;gene=Usp9x;product=ubiquitin specific peptidase 9%2C X chromosome%2C transcript variant X15;transcript_id=XM_036161908.1;extra_copy_number=0
CM058260.1	Liftoff	CDS	12982485	12982580	.	+	.	ID=cds-XP_036017801.1;Parent=rna-XM_036161908.1;Dbxref=GeneID:22284,GenBank:XP_036017801.1,MGI:MGI:894681;Name=XP_036017801.1;gbkey=CDS;gene=Usp9x;product=probable ubiquitin carboxyl-terminal hydrolase FAF-X isoform X4;protein_id=XP_036017801.1;extra_copy_number=0
CM058260.1	Liftoff	CDS	12986849	12986994	.	+	.	ID=cds-XP_036017801.1;Parent=rna-XM_036161908.1;Dbxref=GeneID:22284,GenBank:XP_036017801.1,MGI:MGI:894681;Name=XP_036017801.1;gbkey=CDS;gene=Usp9x;product=probable ubiquitin carboxyl-terminal hydrolase FAF-X isoform X4;protein_id=XP_036017801.1;extra_copy_number=0
CM058260.1	Liftoff	CDS	12988832	12988911	.	+	.	ID=cds-XP_036017801.1;Parent=rna-XM_036161908.1;Dbxref=GeneID:22284,GenBank:XP_036017801.1,MGI:MGI:894681;Name=XP_036017801.1;gbkey=CDS;gene=Usp9x;product=probable ubiquitin carboxyl-terminal hydrolase FAF-X isoform X4;protein_id=XP_036017801.1;extra_copy_number=0
CM058260.1	Liftoff	CDS	12991727	12991839	.	+	.	ID=cds-XP_036017801.1;Parent=rna-XM_036161908.1;Dbxref=GeneID:22284,GenBank:XP_036017801.1,MGI:MGI:894681;Name=XP_036017801.1;gbkey=CDS;gene=Usp9x;product=probable ubiquitin carboxyl-terminal hydrolase FAF-X isoform X4;protein_id=XP_036017801.1;extra_copy_number=0
CM058260.1	Liftoff	CDS	12992982	12993200	.	+	.	ID=cds-XP_036017801.1;Parent=rna-XM_036161908.1;Dbxref=GeneID:22284,GenBank:XP_036017801.1,MGI:MGI:894681;Name=XP_036017801.1;gbkey=CDS;gene=Usp9x;product=probable ubiquitin carboxyl-terminal hydrolase FAF-X isoform X4;protein_id=XP_036017801.1;extra_copy_number=0
CM058260.1	Liftoff	CDS	12995464	12995579	.	+	.	ID=cds-XP_036017801.1;Parent=rna-XM_036161908.1;Dbxref=GeneID:22284,GenBank:XP_036017801.1,MGI:MGI:894681;Name=XP_036017801.1;gbkey=CDS;gene=Usp9x;product=probable ubiquitin carboxyl-terminal hydrolase FAF-X isoform X4;protein_id=XP_036017801.1;extra_copy_number=0
CM058260.1	Liftoff	CDS	12996063	12996314	.	+	.	ID=cds-XP_036017801.1;Parent=rna-XM_036161908.1;Dbxref=GeneID:22284,GenBank:XP_036017801.1,MGI:MGI:894681;Name=XP_036017801.1;gbkey=CDS;gene=Usp9x;product=probable ubiquitin carboxyl-terminal hydrolase FAF-X isoform X4;protein_id=XP_036017801.1;extra_copy_number=0
CM058260.1	Liftoff	CDS	12996389	12996527	.	+	.	ID=cds-XP_036017801.1;Parent=rna-XM_036161908.1;Dbxref=GeneID:22284,GenBank:XP_036017801.1,MGI:MGI:894681;Name=XP_036017801.1;gbkey=CDS;gene=Usp9x;product=probable ubiquitin carboxyl-terminal hydrolase FAF-X isoform X4;protein_id=XP_036017801.1;extra_copy_number=0
CM058260.1	Liftoff	CDS	12998475	12998627	.	+	.	ID=cds-XP_036017801.1;Parent=rna-XM_036161908.1;Dbxref=GeneID:22284,GenBank:XP_036017801.1,MGI:MGI:894681;Name=XP_036017801.1;gbkey=CDS;gene=Usp9x;product=probable ubiquitin carboxyl-terminal hydrolase FAF-X isoform X4;protein_id=XP_036017801.1;extra_copy_number=0
CM058260.1	Liftoff	CDS	12999491	12999595	.	+	.	ID=cds-XP_036017801.1;Parent=rna-XM_036161908.1;Dbxref=GeneID:22284,GenBank:XP_036017801.1,MGI:MGI:894681;Name=XP_036017801.1;gbkey=CDS;gene=Usp9x;product=probable ubiquitin carboxyl-terminal hydrolase FAF-X isoform X4;protein_id=XP_036017801.1;extra_copy_number=0
CM058260.1	Liftoff	CDS	13001959	13002165	.	+	.	ID=cds-XP_036017801.1;Parent=rna-XM_036161908.1;Dbxref=GeneID:22284,GenBank:XP_036017801.1,MGI:MGI:894681;Name=XP_036017801.1;gbkey=CDS;gene=Usp9x;product=probable ubiquitin carboxyl-terminal hydrolase FAF-X isoform X4;protein_id=XP_036017801.1;extra_copy_number=0
CM058260.1	Liftoff	CDS	13002907	13003043	.	+	.	ID=cds-XP_036017801.1;Parent=rna-XM_036161908.1;Dbxref=GeneID:22284,GenBank:XP_036017801.1,MGI:MGI:894681;Name=XP_036017801.1;gbkey=CDS;gene=Usp9x;product=probable ubiquitin carboxyl-terminal hydrolase FAF-X isoform X4;protein_id=XP_036017801.1;extra_copy_number=0
CM058260.1	Liftoff	CDS	13005024	13005157	.	+	.	ID=cds-XP_036017801.1;Parent=rna-XM_036161908.1;Dbxref=GeneID:22284,GenBank:XP_036017801.1,MGI:MGI:894681;Name=XP_036017801.1;gbkey=CDS;gene=Usp9x;product=probable ubiquitin carboxyl-terminal hydrolase FAF-X isoform X4;protein_id=XP_036017801.1;extra_copy_number=0
CM058260.1	Liftoff	CDS	13009833	13009920	.	+	.	ID=cds-XP_036017801.1;Parent=rna-XM_036161908.1;Dbxref=GeneID:22284,GenBank:XP_036017801.1,MGI:MGI:894681;Name=XP_036017801.1;gbkey=CDS;gene=Usp9x;product=probable ubiquitin carboxyl-terminal hydrolase FAF-X isoform X4;protein_id=XP_036017801.1;extra_copy_number=0
CM058260.1	Liftoff	CDS	13011568	13011910	.	+	.	ID=cds-XP_036017801.1;Parent=rna-XM_036161908.1;Dbxref=GeneID:22284,GenBank:XP_036017801.1,MGI:MGI:894681;Name=XP_036017801.1;gbkey=CDS;gene=Usp9x;product=probable ubiquitin carboxyl-terminal hydrolase FAF-X isoform X4;protein_id=XP_036017801.1;extra_copy_number=0
CM058260.1	Liftoff	CDS	13012968	13013063	.	+	.	ID=cds-XP_036017801.1;Parent=rna-XM_036161908.1;Dbxref=GeneID:22284,GenBank:XP_036017801.1,MGI:MGI:894681;Name=XP_036017801.1;gbkey=CDS;gene=Usp9x;product=probable ubiquitin carboxyl-terminal hydrolase FAF-X isoform X4;protein_id=XP_036017801.1;extra_copy_number=0
CM058260.1	Liftoff	CDS	13013796	13014007	.	+	.	ID=cds-XP_036017801.1;Parent=rna-XM_036161908.1;Dbxref=GeneID:22284,GenBank:XP_036017801.1,MGI:MGI:894681;Name=XP_036017801.1;gbkey=CDS;gene=Usp9x;product=probable ubiquitin carboxyl-terminal hydrolase FAF-X isoform X4;protein_id=XP_036017801.1;extra_copy_number=0
CM058260.1	Liftoff	CDS	13016608	13016848	.	+	.	ID=cds-XP_036017801.1;Parent=rna-XM_036161908.1;Dbxref=GeneID:22284,GenBank:XP_036017801.1,MGI:MGI:894681;Name=XP_036017801.1;gbkey=CDS;gene=Usp9x;product=probable ubiquitin carboxyl-terminal hydrolase FAF-X isoform X4;protein_id=XP_036017801.1;extra_copy_number=0
CM058260.1	Liftoff	CDS	13017377	13017526	.	+	.	ID=cds-XP_036017801.1;Parent=rna-XM_036161908.1;Dbxref=GeneID:22284,GenBank:XP_036017801.1,MGI:MGI:894681;Name=XP_036017801.1;gbkey=CDS;gene=Usp9x;product=probable ubiquitin carboxyl-terminal hydrolase FAF-X isoform X4;protein_id=XP_036017801.1;extra_copy_number=0
CM058260.1	Liftoff	CDS	13018626	13018746	.	+	.	ID=cds-XP_036017801.1;Parent=rna-XM_036161908.1;Dbxref=GeneID:22284,GenBank:XP_036017801.1,MGI:MGI:894681;Name=XP_036017801.1;gbkey=CDS;gene=Usp9x;product=probable ubiquitin carboxyl-terminal hydrolase FAF-X isoform X4;protein_id=XP_036017801.1;extra_copy_number=0
CM058260.1	Liftoff	CDS	13020127	13020257	.	+	.	ID=cds-XP_036017801.1;Parent=rna-XM_036161908.1;Dbxref=GeneID:22284,GenBank:XP_036017801.1,MGI:MGI:894681;Name=XP_036017801.1;gbkey=CDS;gene=Usp9x;product=probable ubiquitin carboxyl-terminal hydrolase FAF-X isoform X4;protein_id=XP_036017801.1;extra_copy_number=0
CM058260.1	Liftoff	CDS	13020470	13020748	.	+	.	ID=cds-XP_036017801.1;Parent=rna-XM_036161908.1;Dbxref=GeneID:22284,GenBank:XP_036017801.1,MGI:MGI:894681;Name=XP_036017801.1;gbkey=CDS;gene=Usp9x;product=probable ubiquitin carboxyl-terminal hydrolase FAF-X isoform X4;protein_id=XP_036017801.1;extra_copy_number=0
CM058260.1	Liftoff	CDS	13023344	13023469	.	+	.	ID=cds-XP_036017801.1;Parent=rna-XM_036161908.1;Dbxref=GeneID:22284,GenBank:XP_036017801.1,MGI:MGI:894681;Name=XP_036017801.1;gbkey=CDS;gene=Usp9x;product=probable ubiquitin carboxyl-terminal hydrolase FAF-X isoform X4;protein_id=XP_036017801.1;extra_copy_number=0
CM058260.1	Liftoff	CDS	13024845	13024970	.	+	.	ID=cds-XP_036017801.1;Parent=rna-XM_036161908.1;Dbxref=GeneID:22284,GenBank:XP_036017801.1,MGI:MGI:894681;Name=XP_036017801.1;gbkey=CDS;gene=Usp9x;product=probable ubiquitin carboxyl-terminal hydrolase FAF-X isoform X4;protein_id=XP_036017801.1;extra_copy_number=0
CM058260.1	Liftoff	CDS	13026008	13026174	.	+	.	ID=cds-XP_036017801.1;Parent=rna-XM_036161908.1;Dbxref=GeneID:22284,GenBank:XP_036017801.1,MGI:MGI:894681;Name=XP_036017801.1;gbkey=CDS;gene=Usp9x;product=probable ubiquitin carboxyl-terminal hydrolase FAF-X isoform X4;protein_id=XP_036017801.1;extra_copy_number=0
CM058260.1	Liftoff	CDS	13028509	13028617	.	+	.	ID=cds-XP_036017801.1;Parent=rna-XM_036161908.1;Dbxref=GeneID:22284,GenBank:XP_036017801.1,MGI:MGI:894681;Name=XP_036017801.1;gbkey=CDS;gene=Usp9x;product=probable ubiquitin carboxyl-terminal hydrolase FAF-X isoform X4;protein_id=XP_036017801.1;extra_copy_number=0
CM058260.1	Liftoff	CDS	13028810	13028956	.	+	.	ID=cds-XP_036017801.1;Parent=rna-XM_036161908.1;Dbxref=GeneID:22284,GenBank:XP_036017801.1,MGI:MGI:894681;Name=XP_036017801.1;gbkey=CDS;gene=Usp9x;product=probable ubiquitin carboxyl-terminal hydrolase FAF-X isoform X4;protein_id=XP_036017801.1;extra_copy_number=0
CM058260.1	Liftoff	CDS	13030107	13030253	.	+	.	ID=cds-XP_036017801.1;Parent=rna-XM_036161908.1;Dbxref=GeneID:22284,GenBank:XP_036017801.1,MGI:MGI:894681;Name=XP_036017801.1;gbkey=CDS;gene=Usp9x;product=probable ubiquitin carboxyl-terminal hydrolase FAF-X isoform X4;protein_id=XP_036017801.1;extra_copy_number=0
CM058260.1	Liftoff	CDS	13032686	13032908	.	+	.	ID=cds-XP_036017801.1;Parent=rna-XM_036161908.1;Dbxref=GeneID:22284,GenBank:XP_036017801.1,MGI:MGI:894681;Name=XP_036017801.1;gbkey=CDS;gene=Usp9x;product=probable ubiquitin carboxyl-terminal hydrolase FAF-X isoform X4;protein_id=XP_036017801.1;extra_copy_number=0
CM058260.1	Liftoff	CDS	13033527	13033747	.	+	.	ID=cds-XP_036017801.1;Parent=rna-XM_036161908.1;Dbxref=GeneID:22284,GenBank:XP_036017801.1,MGI:MGI:894681;Name=XP_036017801.1;gbkey=CDS;gene=Usp9x;product=probable ubiquitin carboxyl-terminal hydrolase FAF-X isoform X4;protein_id=XP_036017801.1;extra_copy_number=0
CM058260.1	Liftoff	CDS	13036345	13036535	.	+	.	ID=cds-XP_036017801.1;Parent=rna-XM_036161908.1;Dbxref=GeneID:22284,GenBank:XP_036017801.1,MGI:MGI:894681;Name=XP_036017801.1;gbkey=CDS;gene=Usp9x;product=probable ubiquitin carboxyl-terminal hydrolase FAF-X isoform X4;protein_id=XP_036017801.1;extra_copy_number=0
CM058260.1	Liftoff	CDS	13039670	13039843	.	+	.	ID=cds-XP_036017801.1;Parent=rna-XM_036161908.1;Dbxref=GeneID:22284,GenBank:XP_036017801.1,MGI:MGI:894681;Name=XP_036017801.1;gbkey=CDS;gene=Usp9x;product=probable ubiquitin carboxyl-terminal hydrolase FAF-X isoform X4;protein_id=XP_036017801.1;extra_copy_number=0
CM058260.1	Liftoff	CDS	13042492	13042633	.	+	.	ID=cds-XP_036017801.1;Parent=rna-XM_036161908.1;Dbxref=GeneID:22284,GenBank:XP_036017801.1,MGI:MGI:894681;Name=XP_036017801.1;gbkey=CDS;gene=Usp9x;product=probable ubiquitin carboxyl-terminal hydrolase FAF-X isoform X4;protein_id=XP_036017801.1;extra_copy_number=0
CM058260.1	Liftoff	CDS	13044394	13045147	.	+	.	ID=cds-XP_036017801.1;Parent=rna-XM_036161908.1;Dbxref=GeneID:22284,GenBank:XP_036017801.1,MGI:MGI:894681;Name=XP_036017801.1;gbkey=CDS;gene=Usp9x;product=probable ubiquitin carboxyl-terminal hydrolase FAF-X isoform X4;protein_id=XP_036017801.1;extra_copy_number=0
CM058260.1	Liftoff	CDS	13046069	13046192	.	+	.	ID=cds-XP_036017801.1;Parent=rna-XM_036161908.1;Dbxref=GeneID:22284,GenBank:XP_036017801.1,MGI:MGI:894681;Name=XP_036017801.1;gbkey=CDS;gene=Usp9x;product=probable ubiquitin carboxyl-terminal hydrolase FAF-X isoform X4;protein_id=XP_036017801.1;extra_copy_number=0
CM058260.1	Liftoff	CDS	13047119	13047344	.	+	.	ID=cds-XP_036017801.1;Parent=rna-XM_036161908.1;Dbxref=GeneID:22284,GenBank:XP_036017801.1,MGI:MGI:894681;Name=XP_036017801.1;gbkey=CDS;gene=Usp9x;product=probable ubiquitin carboxyl-terminal hydrolase FAF-X isoform X4;protein_id=XP_036017801.1;extra_copy_number=0
CM058260.1	Liftoff	CDS	13048174	13048303	.	+	.	ID=cds-XP_036017801.1;Parent=rna-XM_036161908.1;Dbxref=GeneID:22284,GenBank:XP_036017801.1,MGI:MGI:894681;Name=XP_036017801.1;gbkey=CDS;gene=Usp9x;product=probable ubiquitin carboxyl-terminal hydrolase FAF-X isoform X4;protein_id=XP_036017801.1;extra_copy_number=0
CM058260.1	Liftoff	CDS	13049147	13049332	.	+	.	ID=cds-XP_036017801.1;Parent=rna-XM_036161908.1;Dbxref=GeneID:22284,GenBank:XP_036017801.1,MGI:MGI:894681;Name=XP_036017801.1;gbkey=CDS;gene=Usp9x;product=probable ubiquitin carboxyl-terminal hydrolase FAF-X isoform X4;protein_id=XP_036017801.1;extra_copy_number=0
CM058260.1	Liftoff	CDS	13049714	13049934	.	+	.	ID=cds-XP_036017801.1;Parent=rna-XM_036161908.1;Dbxref=GeneID:22284,GenBank:XP_036017801.1,MGI:MGI:894681;Name=XP_036017801.1;gbkey=CDS;gene=Usp9x;product=probable ubiquitin carboxyl-terminal hydrolase FAF-X isoform X4;protein_id=XP_036017801.1;extra_copy_number=0
CM058260.1	Liftoff	CDS	13050023	13050111	.	+	.	ID=cds-XP_036017801.1;Parent=rna-XM_036161908.1;Dbxref=GeneID:22284,GenBank:XP_036017801.1,MGI:MGI:894681;Name=XP_036017801.1;gbkey=CDS;gene=Usp9x;product=probable ubiquitin carboxyl-terminal hydrolase FAF-X isoform X4;protein_id=XP_036017801.1;extra_copy_number=0
CM058260.1	Liftoff	CDS	13053112	13053268	.	+	.	ID=cds-XP_036017801.1;Parent=rna-XM_036161908.1;Dbxref=GeneID:22284,GenBank:XP_036017801.1,MGI:MGI:894681;Name=XP_036017801.1;gbkey=CDS;gene=Usp9x;product=probable ubiquitin carboxyl-terminal hydrolase FAF-X isoform X4;protein_id=XP_036017801.1;extra_copy_number=0
CM058260.1	Liftoff	CDS	13053672	13053884	.	+	.	ID=cds-XP_036017801.1;Parent=rna-XM_036161908.1;Dbxref=GeneID:22284,GenBank:XP_036017801.1,MGI:MGI:894681;Name=XP_036017801.1;gbkey=CDS;gene=Usp9x;product=probable ubiquitin carboxyl-terminal hydrolase FAF-X isoform X4;protein_id=XP_036017801.1;extra_copy_number=0
CM058260.1	Liftoff	CDS	13055032	13055127	.	+	.	ID=cds-XP_036017801.1;Parent=rna-XM_036161908.1;Dbxref=GeneID:22284,GenBank:XP_036017801.1,MGI:MGI:894681;Name=XP_036017801.1;gbkey=CDS;gene=Usp9x;product=probable ubiquitin carboxyl-terminal hydrolase FAF-X isoform X4;protein_id=XP_036017801.1;extra_copy_number=0
CM058260.1	Liftoff	CDS	13057747	13057884	.	+	.	ID=cds-XP_036017801.1;Parent=rna-XM_036161908.1;Dbxref=GeneID:22284,GenBank:XP_036017801.1,MGI:MGI:894681;Name=XP_036017801.1;gbkey=CDS;gene=Usp9x;product=probable ubiquitin carboxyl-terminal hydrolase FAF-X isoform X4;protein_id=XP_036017801.1;extra_copy_number=0
CM058260.1	Liftoff	mRNA	12959881	13061728	.	+	.	ID=rna-XM_011247454.3;Parent=gene-Usp9x;Dbxref=GeneID:22284,GenBank:XM_011247454.3,MGI:MGI:894681;Name=XM_011247454.3;gbkey=mRNA;gene=Usp9x;model_evidence=Supporting evidence includes similarity to: 6 mRNAs%2C 92 ESTs%2C 5 Proteins%2C 2954 long SRA reads%2C and 100%25 coverage of the annotated genomic feature by RNAseq alignments%2C including 42 samples with support for all annotated introns;product=ubiquitin specific peptidase 9%2C X chromosome%2C transcript variant X2;transcript_id=XM_011247454.3;matches_ref_protein=True;valid_ORF=True;extra_copy_number=0
CM058260.1	Liftoff	exon	12959881	12960726	.	+	.	ID=exon-XM_011247454.3-1;Parent=rna-XM_011247454.3;Dbxref=GeneID:22284,GenBank:XM_011247454.3,MGI:MGI:894681;gbkey=mRNA;gene=Usp9x;product=ubiquitin specific peptidase 9%2C X chromosome%2C transcript variant X2;transcript_id=XM_011247454.3;extra_copy_number=0
CM058260.1	Liftoff	exon	12982327	12982580	.	+	.	ID=exon-XM_011247454.3-2;Parent=rna-XM_011247454.3;Dbxref=GeneID:22284,GenBank:XM_011247454.3,MGI:MGI:894681;gbkey=mRNA;gene=Usp9x;product=ubiquitin specific peptidase 9%2C X chromosome%2C transcript variant X2;transcript_id=XM_011247454.3;extra_copy_number=0
CM058260.1	Liftoff	exon	12986849	12986994	.	+	.	ID=exon-XM_011247454.3-3;Parent=rna-XM_011247454.3;Dbxref=GeneID:22284,GenBank:XM_011247454.3,MGI:MGI:894681;gbkey=mRNA;gene=Usp9x;product=ubiquitin specific peptidase 9%2C X chromosome%2C transcript variant X2;transcript_id=XM_011247454.3;extra_copy_number=0
CM058260.1	Liftoff	exon	12988832	12988911	.	+	.	ID=exon-XM_011247454.3-4;Parent=rna-XM_011247454.3;Dbxref=GeneID:22284,GenBank:XM_011247454.3,MGI:MGI:894681;gbkey=mRNA;gene=Usp9x;product=ubiquitin specific peptidase 9%2C X chromosome%2C transcript variant X2;transcript_id=XM_011247454.3;extra_copy_number=0
CM058260.1	Liftoff	exon	12991727	12991839	.	+	.	ID=exon-XM_011247454.3-5;Parent=rna-XM_011247454.3;Dbxref=GeneID:22284,GenBank:XM_011247454.3,MGI:MGI:894681;gbkey=mRNA;gene=Usp9x;product=ubiquitin specific peptidase 9%2C X chromosome%2C transcript variant X2;transcript_id=XM_011247454.3;extra_copy_number=0
CM058260.1	Liftoff	exon	12992982	12993200	.	+	.	ID=exon-XM_011247454.3-6;Parent=rna-XM_011247454.3;Dbxref=GeneID:22284,GenBank:XM_011247454.3,MGI:MGI:894681;gbkey=mRNA;gene=Usp9x;product=ubiquitin specific peptidase 9%2C X chromosome%2C transcript variant X2;transcript_id=XM_011247454.3;extra_copy_number=0
CM058260.1	Liftoff	exon	12995464	12995579	.	+	.	ID=exon-XM_011247454.3-7;Parent=rna-XM_011247454.3;Dbxref=GeneID:22284,GenBank:XM_011247454.3,MGI:MGI:894681;gbkey=mRNA;gene=Usp9x;product=ubiquitin specific peptidase 9%2C X chromosome%2C transcript variant X2;transcript_id=XM_011247454.3;extra_copy_number=0
CM058260.1	Liftoff	exon	12996063	12996314	.	+	.	ID=exon-XM_011247454.3-8;Parent=rna-XM_011247454.3;Dbxref=GeneID:22284,GenBank:XM_011247454.3,MGI:MGI:894681;gbkey=mRNA;gene=Usp9x;product=ubiquitin specific peptidase 9%2C X chromosome%2C transcript variant X2;transcript_id=XM_011247454.3;extra_copy_number=0
CM058260.1	Liftoff	exon	12996389	12996527	.	+	.	ID=exon-XM_011247454.3-9;Parent=rna-XM_011247454.3;Dbxref=GeneID:22284,GenBank:XM_011247454.3,MGI:MGI:894681;gbkey=mRNA;gene=Usp9x;product=ubiquitin specific peptidase 9%2C X chromosome%2C transcript variant X2;transcript_id=XM_011247454.3;extra_copy_number=0
CM058260.1	Liftoff	exon	12998475	12998627	.	+	.	ID=exon-XM_011247454.3-10;Parent=rna-XM_011247454.3;Dbxref=GeneID:22284,GenBank:XM_011247454.3,MGI:MGI:894681;gbkey=mRNA;gene=Usp9x;product=ubiquitin specific peptidase 9%2C X chromosome%2C transcript variant X2;transcript_id=XM_011247454.3;extra_copy_number=0
CM058260.1	Liftoff	exon	12999491	12999595	.	+	.	ID=exon-XM_011247454.3-11;Parent=rna-XM_011247454.3;Dbxref=GeneID:22284,GenBank:XM_011247454.3,MGI:MGI:894681;gbkey=mRNA;gene=Usp9x;product=ubiquitin specific peptidase 9%2C X chromosome%2C transcript variant X2;transcript_id=XM_011247454.3;extra_copy_number=0
CM058260.1	Liftoff	exon	13001959	13002165	.	+	.	ID=exon-XM_011247454.3-12;Parent=rna-XM_011247454.3;Dbxref=GeneID:22284,GenBank:XM_011247454.3,MGI:MGI:894681;gbkey=mRNA;gene=Usp9x;product=ubiquitin specific peptidase 9%2C X chromosome%2C transcript variant X2;transcript_id=XM_011247454.3;extra_copy_number=0
CM058260.1	Liftoff	exon	13002907	13003043	.	+	.	ID=exon-XM_011247454.3-13;Parent=rna-XM_011247454.3;Dbxref=GeneID:22284,GenBank:XM_011247454.3,MGI:MGI:894681;gbkey=mRNA;gene=Usp9x;product=ubiquitin specific peptidase 9%2C X chromosome%2C transcript variant X2;transcript_id=XM_011247454.3;extra_copy_number=0
CM058260.1	Liftoff	exon	13005009	13005157	.	+	.	ID=exon-XM_011247454.3-14;Parent=rna-XM_011247454.3;Dbxref=GeneID:22284,GenBank:XM_011247454.3,MGI:MGI:894681;gbkey=mRNA;gene=Usp9x;product=ubiquitin specific peptidase 9%2C X chromosome%2C transcript variant X2;transcript_id=XM_011247454.3;extra_copy_number=0
CM058260.1	Liftoff	exon	13009833	13009920	.	+	.	ID=exon-XM_011247454.3-15;Parent=rna-XM_011247454.3;Dbxref=GeneID:22284,GenBank:XM_011247454.3,MGI:MGI:894681;gbkey=mRNA;gene=Usp9x;product=ubiquitin specific peptidase 9%2C X chromosome%2C transcript variant X2;transcript_id=XM_011247454.3;extra_copy_number=0
CM058260.1	Liftoff	exon	13011568	13011910	.	+	.	ID=exon-XM_011247454.3-16;Parent=rna-XM_011247454.3;Dbxref=GeneID:22284,GenBank:XM_011247454.3,MGI:MGI:894681;gbkey=mRNA;gene=Usp9x;product=ubiquitin specific peptidase 9%2C X chromosome%2C transcript variant X2;transcript_id=XM_011247454.3;extra_copy_number=0
CM058260.1	Liftoff	exon	13012968	13013063	.	+	.	ID=exon-XM_011247454.3-17;Parent=rna-XM_011247454.3;Dbxref=GeneID:22284,GenBank:XM_011247454.3,MGI:MGI:894681;gbkey=mRNA;gene=Usp9x;product=ubiquitin specific peptidase 9%2C X chromosome%2C transcript variant X2;transcript_id=XM_011247454.3;extra_copy_number=0
CM058260.1	Liftoff	exon	13013796	13014007	.	+	.	ID=exon-XM_011247454.3-18;Parent=rna-XM_011247454.3;Dbxref=GeneID:22284,GenBank:XM_011247454.3,MGI:MGI:894681;gbkey=mRNA;gene=Usp9x;product=ubiquitin specific peptidase 9%2C X chromosome%2C transcript variant X2;transcript_id=XM_011247454.3;extra_copy_number=0
CM058260.1	Liftoff	exon	13016608	13016848	.	+	.	ID=exon-XM_011247454.3-19;Parent=rna-XM_011247454.3;Dbxref=GeneID:22284,GenBank:XM_011247454.3,MGI:MGI:894681;gbkey=mRNA;gene=Usp9x;product=ubiquitin specific peptidase 9%2C X chromosome%2C transcript variant X2;transcript_id=XM_011247454.3;extra_copy_number=0
CM058260.1	Liftoff	exon	13017377	13017526	.	+	.	ID=exon-XM_011247454.3-20;Parent=rna-XM_011247454.3;Dbxref=GeneID:22284,GenBank:XM_011247454.3,MGI:MGI:894681;gbkey=mRNA;gene=Usp9x;product=ubiquitin specific peptidase 9%2C X chromosome%2C transcript variant X2;transcript_id=XM_011247454.3;extra_copy_number=0
CM058260.1	Liftoff	exon	13018626	13018746	.	+	.	ID=exon-XM_011247454.3-21;Parent=rna-XM_011247454.3;Dbxref=GeneID:22284,GenBank:XM_011247454.3,MGI:MGI:894681;gbkey=mRNA;gene=Usp9x;product=ubiquitin specific peptidase 9%2C X chromosome%2C transcript variant X2;transcript_id=XM_011247454.3;extra_copy_number=0
CM058260.1	Liftoff	exon	13020127	13020257	.	+	.	ID=exon-XM_011247454.3-22;Parent=rna-XM_011247454.3;Dbxref=GeneID:22284,GenBank:XM_011247454.3,MGI:MGI:894681;gbkey=mRNA;gene=Usp9x;product=ubiquitin specific peptidase 9%2C X chromosome%2C transcript variant X2;transcript_id=XM_011247454.3;extra_copy_number=0
CM058260.1	Liftoff	exon	13020470	13020748	.	+	.	ID=exon-XM_011247454.3-23;Parent=rna-XM_011247454.3;Dbxref=GeneID:22284,GenBank:XM_011247454.3,MGI:MGI:894681;gbkey=mRNA;gene=Usp9x;product=ubiquitin specific peptidase 9%2C X chromosome%2C transcript variant X2;transcript_id=XM_011247454.3;extra_copy_number=0
CM058260.1	Liftoff	exon	13023344	13023469	.	+	.	ID=exon-XM_011247454.3-24;Parent=rna-XM_011247454.3;Dbxref=GeneID:22284,GenBank:XM_011247454.3,MGI:MGI:894681;gbkey=mRNA;gene=Usp9x;product=ubiquitin specific peptidase 9%2C X chromosome%2C transcript variant X2;transcript_id=XM_011247454.3;extra_copy_number=0
CM058260.1	Liftoff	exon	13024845	13024970	.	+	.	ID=exon-XM_011247454.3-25;Parent=rna-XM_011247454.3;Dbxref=GeneID:22284,GenBank:XM_011247454.3,MGI:MGI:894681;gbkey=mRNA;gene=Usp9x;product=ubiquitin specific peptidase 9%2C X chromosome%2C transcript variant X2;transcript_id=XM_011247454.3;extra_copy_number=0
CM058260.1	Liftoff	exon	13026008	13026174	.	+	.	ID=exon-XM_011247454.3-26;Parent=rna-XM_011247454.3;Dbxref=GeneID:22284,GenBank:XM_011247454.3,MGI:MGI:894681;gbkey=mRNA;gene=Usp9x;product=ubiquitin specific peptidase 9%2C X chromosome%2C transcript variant X2;transcript_id=XM_011247454.3;extra_copy_number=0
CM058260.1	Liftoff	exon	13028509	13028617	.	+	.	ID=exon-XM_011247454.3-27;Parent=rna-XM_011247454.3;Dbxref=GeneID:22284,GenBank:XM_011247454.3,MGI:MGI:894681;gbkey=mRNA;gene=Usp9x;product=ubiquitin specific peptidase 9%2C X chromosome%2C transcript variant X2;transcript_id=XM_011247454.3;extra_copy_number=0
CM058260.1	Liftoff	exon	13028810	13028956	.	+	.	ID=exon-XM_011247454.3-28;Parent=rna-XM_011247454.3;Dbxref=GeneID:22284,GenBank:XM_011247454.3,MGI:MGI:894681;gbkey=mRNA;gene=Usp9x;product=ubiquitin specific peptidase 9%2C X chromosome%2C transcript variant X2;transcript_id=XM_011247454.3;extra_copy_number=0
CM058260.1	Liftoff	exon	13030107	13030253	.	+	.	ID=exon-XM_011247454.3-29;Parent=rna-XM_011247454.3;Dbxref=GeneID:22284,GenBank:XM_011247454.3,MGI:MGI:894681;gbkey=mRNA;gene=Usp9x;product=ubiquitin specific peptidase 9%2C X chromosome%2C transcript variant X2;transcript_id=XM_011247454.3;extra_copy_number=0
CM058260.1	Liftoff	exon	13032686	13032908	.	+	.	ID=exon-XM_011247454.3-30;Parent=rna-XM_011247454.3;Dbxref=GeneID:22284,GenBank:XM_011247454.3,MGI:MGI:894681;gbkey=mRNA;gene=Usp9x;product=ubiquitin specific peptidase 9%2C X chromosome%2C transcript variant X2;transcript_id=XM_011247454.3;extra_copy_number=0
CM058260.1	Liftoff	exon	13033527	13033747	.	+	.	ID=exon-XM_011247454.3-31;Parent=rna-XM_011247454.3;Dbxref=GeneID:22284,GenBank:XM_011247454.3,MGI:MGI:894681;gbkey=mRNA;gene=Usp9x;product=ubiquitin specific peptidase 9%2C X chromosome%2C transcript variant X2;transcript_id=XM_011247454.3;extra_copy_number=0
CM058260.1	Liftoff	exon	13036345	13036535	.	+	.	ID=exon-XM_011247454.3-32;Parent=rna-XM_011247454.3;Dbxref=GeneID:22284,GenBank:XM_011247454.3,MGI:MGI:894681;gbkey=mRNA;gene=Usp9x;product=ubiquitin specific peptidase 9%2C X chromosome%2C transcript variant X2;transcript_id=XM_011247454.3;extra_copy_number=0
CM058260.1	Liftoff	exon	13039670	13039843	.	+	.	ID=exon-XM_011247454.3-33;Parent=rna-XM_011247454.3;Dbxref=GeneID:22284,GenBank:XM_011247454.3,MGI:MGI:894681;gbkey=mRNA;gene=Usp9x;product=ubiquitin specific peptidase 9%2C X chromosome%2C transcript variant X2;transcript_id=XM_011247454.3;extra_copy_number=0
CM058260.1	Liftoff	exon	13042492	13042633	.	+	.	ID=exon-XM_011247454.3-34;Parent=rna-XM_011247454.3;Dbxref=GeneID:22284,GenBank:XM_011247454.3,MGI:MGI:894681;gbkey=mRNA;gene=Usp9x;product=ubiquitin specific peptidase 9%2C X chromosome%2C transcript variant X2;transcript_id=XM_011247454.3;extra_copy_number=0
CM058260.1	Liftoff	exon	13044394	13045147	.	+	.	ID=exon-XM_011247454.3-35;Parent=rna-XM_011247454.3;Dbxref=GeneID:22284,GenBank:XM_011247454.3,MGI:MGI:894681;gbkey=mRNA;gene=Usp9x;product=ubiquitin specific peptidase 9%2C X chromosome%2C transcript variant X2;transcript_id=XM_011247454.3;extra_copy_number=0
CM058260.1	Liftoff	exon	13046069	13046192	.	+	.	ID=exon-XM_011247454.3-36;Parent=rna-XM_011247454.3;Dbxref=GeneID:22284,GenBank:XM_011247454.3,MGI:MGI:894681;gbkey=mRNA;gene=Usp9x;product=ubiquitin specific peptidase 9%2C X chromosome%2C transcript variant X2;transcript_id=XM_011247454.3;extra_copy_number=0
CM058260.1	Liftoff	exon	13047119	13047344	.	+	.	ID=exon-XM_011247454.3-37;Parent=rna-XM_011247454.3;Dbxref=GeneID:22284,GenBank:XM_011247454.3,MGI:MGI:894681;gbkey=mRNA;gene=Usp9x;product=ubiquitin specific peptidase 9%2C X chromosome%2C transcript variant X2;transcript_id=XM_011247454.3;extra_copy_number=0
CM058260.1	Liftoff	exon	13048174	13048303	.	+	.	ID=exon-XM_011247454.3-38;Parent=rna-XM_011247454.3;Dbxref=GeneID:22284,GenBank:XM_011247454.3,MGI:MGI:894681;gbkey=mRNA;gene=Usp9x;product=ubiquitin specific peptidase 9%2C X chromosome%2C transcript variant X2;transcript_id=XM_011247454.3;extra_copy_number=0
CM058260.1	Liftoff	exon	13049147	13049332	.	+	.	ID=exon-XM_011247454.3-39;Parent=rna-XM_011247454.3;Dbxref=GeneID:22284,GenBank:XM_011247454.3,MGI:MGI:894681;gbkey=mRNA;gene=Usp9x;product=ubiquitin specific peptidase 9%2C X chromosome%2C transcript variant X2;transcript_id=XM_011247454.3;extra_copy_number=0
CM058260.1	Liftoff	exon	13049714	13049934	.	+	.	ID=exon-XM_011247454.3-40;Parent=rna-XM_011247454.3;Dbxref=GeneID:22284,GenBank:XM_011247454.3,MGI:MGI:894681;gbkey=mRNA;gene=Usp9x;product=ubiquitin specific peptidase 9%2C X chromosome%2C transcript variant X2;transcript_id=XM_011247454.3;extra_copy_number=0
CM058260.1	Liftoff	exon	13050023	13050111	.	+	.	ID=exon-XM_011247454.3-41;Parent=rna-XM_011247454.3;Dbxref=GeneID:22284,GenBank:XM_011247454.3,MGI:MGI:894681;gbkey=mRNA;gene=Usp9x;product=ubiquitin specific peptidase 9%2C X chromosome%2C transcript variant X2;transcript_id=XM_011247454.3;extra_copy_number=0
CM058260.1	Liftoff	exon	13053112	13053268	.	+	.	ID=exon-XM_011247454.3-42;Parent=rna-XM_011247454.3;Dbxref=GeneID:22284,GenBank:XM_011247454.3,MGI:MGI:894681;gbkey=mRNA;gene=Usp9x;product=ubiquitin specific peptidase 9%2C X chromosome%2C transcript variant X2;transcript_id=XM_011247454.3;extra_copy_number=0
CM058260.1	Liftoff	exon	13053672	13053932	.	+	.	ID=exon-XM_011247454.3-43;Parent=rna-XM_011247454.3;Dbxref=GeneID:22284,GenBank:XM_011247454.3,MGI:MGI:894681;gbkey=mRNA;gene=Usp9x;product=ubiquitin specific peptidase 9%2C X chromosome%2C transcript variant X2;transcript_id=XM_011247454.3;extra_copy_number=0
CM058260.1	Liftoff	exon	13055032	13055127	.	+	.	ID=exon-XM_011247454.3-44;Parent=rna-XM_011247454.3;Dbxref=GeneID:22284,GenBank:XM_011247454.3,MGI:MGI:894681;gbkey=mRNA;gene=Usp9x;product=ubiquitin specific peptidase 9%2C X chromosome%2C transcript variant X2;transcript_id=XM_011247454.3;extra_copy_number=0
CM058260.1	Liftoff	exon	13057747	13061728	.	+	.	ID=exon-XM_011247454.3-45;Parent=rna-XM_011247454.3;Dbxref=GeneID:22284,GenBank:XM_011247454.3,MGI:MGI:894681;gbkey=mRNA;gene=Usp9x;product=ubiquitin specific peptidase 9%2C X chromosome%2C transcript variant X2;transcript_id=XM_011247454.3;extra_copy_number=0
CM058260.1	Liftoff	CDS	12982485	12982580	.	+	.	ID=cds-XP_011245756.1;Parent=rna-XM_011247454.3;Dbxref=GeneID:22284,GenBank:XP_011245756.1,MGI:MGI:894681;Name=XP_011245756.1;gbkey=CDS;gene=Usp9x;product=probable ubiquitin carboxyl-terminal hydrolase FAF-X isoform X1;protein_id=XP_011245756.1;extra_copy_number=0
CM058260.1	Liftoff	CDS	12986849	12986994	.	+	.	ID=cds-XP_011245756.1;Parent=rna-XM_011247454.3;Dbxref=GeneID:22284,GenBank:XP_011245756.1,MGI:MGI:894681;Name=XP_011245756.1;gbkey=CDS;gene=Usp9x;product=probable ubiquitin carboxyl-terminal hydrolase FAF-X isoform X1;protein_id=XP_011245756.1;extra_copy_number=0
CM058260.1	Liftoff	CDS	12988832	12988911	.	+	.	ID=cds-XP_011245756.1;Parent=rna-XM_011247454.3;Dbxref=GeneID:22284,GenBank:XP_011245756.1,MGI:MGI:894681;Name=XP_011245756.1;gbkey=CDS;gene=Usp9x;product=probable ubiquitin carboxyl-terminal hydrolase FAF-X isoform X1;protein_id=XP_011245756.1;extra_copy_number=0
```
