## Supplementary material for "Chromosome-scale genome assembly of B10.RIII, an autoimmune susceptible mouse strain": b10_swarm.gff3 (part 904 of 931)

```
CM058260.1	Liftoff	CDS	12991727	12991839	.	+	.	ID=cds-XP_011245756.1;Parent=rna-XM_011247454.3;Dbxref=GeneID:22284,GenBank:XP_011245756.1,MGI:MGI:894681;Name=XP_011245756.1;gbkey=CDS;gene=Usp9x;product=probable ubiquitin carboxyl-terminal hydrolase FAF-X isoform X1;protein_id=XP_011245756.1;extra_copy_number=0
CM058260.1	Liftoff	CDS	12992982	12993200	.	+	.	ID=cds-XP_011245756.1;Parent=rna-XM_011247454.3;Dbxref=GeneID:22284,GenBank:XP_011245756.1,MGI:MGI:894681;Name=XP_011245756.1;gbkey=CDS;gene=Usp9x;product=probable ubiquitin carboxyl-terminal hydrolase FAF-X isoform X1;protein_id=XP_011245756.1;extra_copy_number=0
CM058260.1	Liftoff	CDS	12995464	12995579	.	+	.	ID=cds-XP_011245756.1;Parent=rna-XM_011247454.3;Dbxref=GeneID:22284,GenBank:XP_011245756.1,MGI:MGI:894681;Name=XP_011245756.1;gbkey=CDS;gene=Usp9x;product=probable ubiquitin carboxyl-terminal hydrolase FAF-X isoform X1;protein_id=XP_011245756.1;extra_copy_number=0
CM058260.1	Liftoff	CDS	12996063	12996314	.	+	.	ID=cds-XP_011245756.1;Parent=rna-XM_011247454.3;Dbxref=GeneID:22284,GenBank:XP_011245756.1,MGI:MGI:894681;Name=XP_011245756.1;gbkey=CDS;gene=Usp9x;product=probable ubiquitin carboxyl-terminal hydrolase FAF-X isoform X1;protein_id=XP_011245756.1;extra_copy_number=0
CM058260.1	Liftoff	CDS	12996389	12996527	.	+	.	ID=cds-XP_011245756.1;Parent=rna-XM_011247454.3;Dbxref=GeneID:22284,GenBank:XP_011245756.1,MGI:MGI:894681;Name=XP_011245756.1;gbkey=CDS;gene=Usp9x;product=probable ubiquitin carboxyl-terminal hydrolase FAF-X isoform X1;protein_id=XP_011245756.1;extra_copy_number=0
CM058260.1	Liftoff	CDS	12998475	12998627	.	+	.	ID=cds-XP_011245756.1;Parent=rna-XM_011247454.3;Dbxref=GeneID:22284,GenBank:XP_011245756.1,MGI:MGI:894681;Name=XP_011245756.1;gbkey=CDS;gene=Usp9x;product=probable ubiquitin carboxyl-terminal hydrolase FAF-X isoform X1;protein_id=XP_011245756.1;extra_copy_number=0
CM058260.1	Liftoff	CDS	12999491	12999595	.	+	.	ID=cds-XP_011245756.1;Parent=rna-XM_011247454.3;Dbxref=GeneID:22284,GenBank:XP_011245756.1,MGI:MGI:894681;Name=XP_011245756.1;gbkey=CDS;gene=Usp9x;product=probable ubiquitin carboxyl-terminal hydrolase FAF-X isoform X1;protein_id=XP_011245756.1;extra_copy_number=0
CM058260.1	Liftoff	CDS	13001959	13002165	.	+	.	ID=cds-XP_011245756.1;Parent=rna-XM_011247454.3;Dbxref=GeneID:22284,GenBank:XP_011245756.1,MGI:MGI:894681;Name=XP_011245756.1;gbkey=CDS;gene=Usp9x;product=probable ubiquitin carboxyl-terminal hydrolase FAF-X isoform X1;protein_id=XP_011245756.1;extra_copy_number=0
CM058260.1	Liftoff	CDS	13002907	13003043	.	+	.	ID=cds-XP_011245756.1;Parent=rna-XM_011247454.3;Dbxref=GeneID:22284,GenBank:XP_011245756.1,MGI:MGI:894681;Name=XP_011245756.1;gbkey=CDS;gene=Usp9x;product=probable ubiquitin carboxyl-terminal hydrolase FAF-X isoform X1;protein_id=XP_011245756.1;extra_copy_number=0
CM058260.1	Liftoff	CDS	13005009	13005157	.	+	.	ID=cds-XP_011245756.1;Parent=rna-XM_011247454.3;Dbxref=GeneID:22284,GenBank:XP_011245756.1,MGI:MGI:894681;Name=XP_011245756.1;gbkey=CDS;gene=Usp9x;product=probable ubiquitin carboxyl-terminal hydrolase FAF-X isoform X1;protein_id=XP_011245756.1;extra_copy_number=0
CM058260.1	Liftoff	CDS	13009833	13009920	.	+	.	ID=cds-XP_011245756.1;Parent=rna-XM_011247454.3;Dbxref=GeneID:22284,GenBank:XP_011245756.1,MGI:MGI:894681;Name=XP_011245756.1;gbkey=CDS;gene=Usp9x;product=probable ubiquitin carboxyl-terminal hydrolase FAF-X isoform X1;protein_id=XP_011245756.1;extra_copy_number=0
CM058260.1	Liftoff	CDS	13011568	13011910	.	+	.	ID=cds-XP_011245756.1;Parent=rna-XM_011247454.3;Dbxref=GeneID:22284,GenBank:XP_011245756.1,MGI:MGI:894681;Name=XP_011245756.1;gbkey=CDS;gene=Usp9x;product=probable ubiquitin carboxyl-terminal hydrolase FAF-X isoform X1;protein_id=XP_011245756.1;extra_copy_number=0
CM058260.1	Liftoff	CDS	13012968	13013063	.	+	.	ID=cds-XP_011245756.1;Parent=rna-XM_011247454.3;Dbxref=GeneID:22284,GenBank:XP_011245756.1,MGI:MGI:894681;Name=XP_011245756.1;gbkey=CDS;gene=Usp9x;product=probable ubiquitin carboxyl-terminal hydrolase FAF-X isoform X1;protein_id=XP_011245756.1;extra_copy_number=0
CM058260.1	Liftoff	CDS	13013796	13014007	.	+	.	ID=cds-XP_011245756.1;Parent=rna-XM_011247454.3;Dbxref=GeneID:22284,GenBank:XP_011245756.1,MGI:MGI:894681;Name=XP_011245756.1;gbkey=CDS;gene=Usp9x;product=probable ubiquitin carboxyl-terminal hydrolase FAF-X isoform X1;protein_id=XP_011245756.1;extra_copy_number=0
CM058260.1	Liftoff	CDS	13016608	13016848	.	+	.	ID=cds-XP_011245756.1;Parent=rna-XM_011247454.3;Dbxref=GeneID:22284,GenBank:XP_011245756.1,MGI:MGI:894681;Name=XP_011245756.1;gbkey=CDS;gene=Usp9x;product=probable ubiquitin carboxyl-terminal hydrolase FAF-X isoform X1;protein_id=XP_011245756.1;extra_copy_number=0
CM058260.1	Liftoff	CDS	13017377	13017526	.	+	.	ID=cds-XP_011245756.1;Parent=rna-XM_011247454.3;Dbxref=GeneID:22284,GenBank:XP_011245756.1,MGI:MGI:894681;Name=XP_011245756.1;gbkey=CDS;gene=Usp9x;product=probable ubiquitin carboxyl-terminal hydrolase FAF-X isoform X1;protein_id=XP_011245756.1;extra_copy_number=0
CM058260.1	Liftoff	CDS	13018626	13018746	.	+	.	ID=cds-XP_011245756.1;Parent=rna-XM_011247454.3;Dbxref=GeneID:22284,GenBank:XP_011245756.1,MGI:MGI:894681;Name=XP_011245756.1;gbkey=CDS;gene=Usp9x;product=probable ubiquitin carboxyl-terminal hydrolase FAF-X isoform X1;protein_id=XP_011245756.1;extra_copy_number=0
CM058260.1	Liftoff	CDS	13020127	13020257	.	+	.	ID=cds-XP_011245756.1;Parent=rna-XM_011247454.3;Dbxref=GeneID:22284,GenBank:XP_011245756.1,MGI:MGI:894681;Name=XP_011245756.1;gbkey=CDS;gene=Usp9x;product=probable ubiquitin carboxyl-terminal hydrolase FAF-X isoform X1;protein_id=XP_011245756.1;extra_copy_number=0
CM058260.1	Liftoff	CDS	13020470	13020748	.	+	.	ID=cds-XP_011245756.1;Parent=rna-XM_011247454.3;Dbxref=GeneID:22284,GenBank:XP_011245756.1,MGI:MGI:894681;Name=XP_011245756.1;gbkey=CDS;gene=Usp9x;product=probable ubiquitin carboxyl-terminal hydrolase FAF-X isoform X1;protein_id=XP_011245756.1;extra_copy_number=0
CM058260.1	Liftoff	CDS	13023344	13023469	.	+	.	ID=cds-XP_011245756.1;Parent=rna-XM_011247454.3;Dbxref=GeneID:22284,GenBank:XP_011245756.1,MGI:MGI:894681;Name=XP_011245756.1;gbkey=CDS;gene=Usp9x;product=probable ubiquitin carboxyl-terminal hydrolase FAF-X isoform X1;protein_id=XP_011245756.1;extra_copy_number=0
CM058260.1	Liftoff	CDS	13024845	13024970	.	+	.	ID=cds-XP_011245756.1;Parent=rna-XM_011247454.3;Dbxref=GeneID:22284,GenBank:XP_011245756.1,MGI:MGI:894681;Name=XP_011245756.1;gbkey=CDS;gene=Usp9x;product=probable ubiquitin carboxyl-terminal hydrolase FAF-X isoform X1;protein_id=XP_011245756.1;extra_copy_number=0
CM058260.1	Liftoff	CDS	13026008	13026174	.	+	.	ID=cds-XP_011245756.1;Parent=rna-XM_011247454.3;Dbxref=GeneID:22284,GenBank:XP_011245756.1,MGI:MGI:894681;Name=XP_011245756.1;gbkey=CDS;gene=Usp9x;product=probable ubiquitin carboxyl-terminal hydrolase FAF-X isoform X1;protein_id=XP_011245756.1;extra_copy_number=0
CM058260.1	Liftoff	CDS	13028509	13028617	.	+	.	ID=cds-XP_011245756.1;Parent=rna-XM_011247454.3;Dbxref=GeneID:22284,GenBank:XP_011245756.1,MGI:MGI:894681;Name=XP_011245756.1;gbkey=CDS;gene=Usp9x;product=probable ubiquitin carboxyl-terminal hydrolase FAF-X isoform X1;protein_id=XP_011245756.1;extra_copy_number=0
CM058260.1	Liftoff	CDS	13028810	13028956	.	+	.	ID=cds-XP_011245756.1;Parent=rna-XM_011247454.3;Dbxref=GeneID:22284,GenBank:XP_011245756.1,MGI:MGI:894681;Name=XP_011245756.1;gbkey=CDS;gene=Usp9x;product=probable ubiquitin carboxyl-terminal hydrolase FAF-X isoform X1;protein_id=XP_011245756.1;extra_copy_number=0
CM058260.1	Liftoff	CDS	13030107	13030253	.	+	.	ID=cds-XP_011245756.1;Parent=rna-XM_011247454.3;Dbxref=GeneID:22284,GenBank:XP_011245756.1,MGI:MGI:894681;Name=XP_011245756.1;gbkey=CDS;gene=Usp9x;product=probable ubiquitin carboxyl-terminal hydrolase FAF-X isoform X1;protein_id=XP_011245756.1;extra_copy_number=0
CM058260.1	Liftoff	CDS	13032686	13032908	.	+	.	ID=cds-XP_011245756.1;Parent=rna-XM_011247454.3;Dbxref=GeneID:22284,GenBank:XP_011245756.1,MGI:MGI:894681;Name=XP_011245756.1;gbkey=CDS;gene=Usp9x;product=probable ubiquitin carboxyl-terminal hydrolase FAF-X isoform X1;protein_id=XP_011245756.1;extra_copy_number=0
CM058260.1	Liftoff	CDS	13033527	13033747	.	+	.	ID=cds-XP_011245756.1;Parent=rna-XM_011247454.3;Dbxref=GeneID:22284,GenBank:XP_011245756.1,MGI:MGI:894681;Name=XP_011245756.1;gbkey=CDS;gene=Usp9x;product=probable ubiquitin carboxyl-terminal hydrolase FAF-X isoform X1;protein_id=XP_011245756.1;extra_copy_number=0
CM058260.1	Liftoff	CDS	13036345	13036535	.	+	.	ID=cds-XP_011245756.1;Parent=rna-XM_011247454.3;Dbxref=GeneID:22284,GenBank:XP_011245756.1,MGI:MGI:894681;Name=XP_011245756.1;gbkey=CDS;gene=Usp9x;product=probable ubiquitin carboxyl-terminal hydrolase FAF-X isoform X1;protein_id=XP_011245756.1;extra_copy_number=0
CM058260.1	Liftoff	CDS	13039670	13039843	.	+	.	ID=cds-XP_011245756.1;Parent=rna-XM_011247454.3;Dbxref=GeneID:22284,GenBank:XP_011245756.1,MGI:MGI:894681;Name=XP_011245756.1;gbkey=CDS;gene=Usp9x;product=probable ubiquitin carboxyl-terminal hydrolase FAF-X isoform X1;protein_id=XP_011245756.1;extra_copy_number=0
CM058260.1	Liftoff	CDS	13042492	13042633	.	+	.	ID=cds-XP_011245756.1;Parent=rna-XM_011247454.3;Dbxref=GeneID:22284,GenBank:XP_011245756.1,MGI:MGI:894681;Name=XP_011245756.1;gbkey=CDS;gene=Usp9x;product=probable ubiquitin carboxyl-terminal hydrolase FAF-X isoform X1;protein_id=XP_011245756.1;extra_copy_number=0
CM058260.1	Liftoff	CDS	13044394	13045147	.	+	.	ID=cds-XP_011245756.1;Parent=rna-XM_011247454.3;Dbxref=GeneID:22284,GenBank:XP_011245756.1,MGI:MGI:894681;Name=XP_011245756.1;gbkey=CDS;gene=Usp9x;product=probable ubiquitin carboxyl-terminal hydrolase FAF-X isoform X1;protein_id=XP_011245756.1;extra_copy_number=0
CM058260.1	Liftoff	CDS	13046069	13046192	.	+	.	ID=cds-XP_011245756.1;Parent=rna-XM_011247454.3;Dbxref=GeneID:22284,GenBank:XP_011245756.1,MGI:MGI:894681;Name=XP_011245756.1;gbkey=CDS;gene=Usp9x;product=probable ubiquitin carboxyl-terminal hydrolase FAF-X isoform X1;protein_id=XP_011245756.1;extra_copy_number=0
CM058260.1	Liftoff	CDS	13047119	13047344	.	+	.	ID=cds-XP_011245756.1;Parent=rna-XM_011247454.3;Dbxref=GeneID:22284,GenBank:XP_011245756.1,MGI:MGI:894681;Name=XP_011245756.1;gbkey=CDS;gene=Usp9x;product=probable ubiquitin carboxyl-terminal hydrolase FAF-X isoform X1;protein_id=XP_011245756.1;extra_copy_number=0
CM058260.1	Liftoff	CDS	13048174	13048303	.	+	.	ID=cds-XP_011245756.1;Parent=rna-XM_011247454.3;Dbxref=GeneID:22284,GenBank:XP_011245756.1,MGI:MGI:894681;Name=XP_011245756.1;gbkey=CDS;gene=Usp9x;product=probable ubiquitin carboxyl-terminal hydrolase FAF-X isoform X1;protein_id=XP_011245756.1;extra_copy_number=0
CM058260.1	Liftoff	CDS	13049147	13049332	.	+	.	ID=cds-XP_011245756.1;Parent=rna-XM_011247454.3;Dbxref=GeneID:22284,GenBank:XP_011245756.1,MGI:MGI:894681;Name=XP_011245756.1;gbkey=CDS;gene=Usp9x;product=probable ubiquitin carboxyl-terminal hydrolase FAF-X isoform X1;protein_id=XP_011245756.1;extra_copy_number=0
CM058260.1	Liftoff	CDS	13049714	13049934	.	+	.	ID=cds-XP_011245756.1;Parent=rna-XM_011247454.3;Dbxref=GeneID:22284,GenBank:XP_011245756.1,MGI:MGI:894681;Name=XP_011245756.1;gbkey=CDS;gene=Usp9x;product=probable ubiquitin carboxyl-terminal hydrolase FAF-X isoform X1;protein_id=XP_011245756.1;extra_copy_number=0
CM058260.1	Liftoff	CDS	13050023	13050111	.	+	.	ID=cds-XP_011245756.1;Parent=rna-XM_011247454.3;Dbxref=GeneID:22284,GenBank:XP_011245756.1,MGI:MGI:894681;Name=XP_011245756.1;gbkey=CDS;gene=Usp9x;product=probable ubiquitin carboxyl-terminal hydrolase FAF-X isoform X1;protein_id=XP_011245756.1;extra_copy_number=0
CM058260.1	Liftoff	CDS	13053112	13053268	.	+	.	ID=cds-XP_011245756.1;Parent=rna-XM_011247454.3;Dbxref=GeneID:22284,GenBank:XP_011245756.1,MGI:MGI:894681;Name=XP_011245756.1;gbkey=CDS;gene=Usp9x;product=probable ubiquitin carboxyl-terminal hydrolase FAF-X isoform X1;protein_id=XP_011245756.1;extra_copy_number=0
CM058260.1	Liftoff	CDS	13053672	13053932	.	+	.	ID=cds-XP_011245756.1;Parent=rna-XM_011247454.3;Dbxref=GeneID:22284,GenBank:XP_011245756.1,MGI:MGI:894681;Name=XP_011245756.1;gbkey=CDS;gene=Usp9x;product=probable ubiquitin carboxyl-terminal hydrolase FAF-X isoform X1;protein_id=XP_011245756.1;extra_copy_number=0
CM058260.1	Liftoff	CDS	13055032	13055127	.	+	.	ID=cds-XP_011245756.1;Parent=rna-XM_011247454.3;Dbxref=GeneID:22284,GenBank:XP_011245756.1,MGI:MGI:894681;Name=XP_011245756.1;gbkey=CDS;gene=Usp9x;product=probable ubiquitin carboxyl-terminal hydrolase FAF-X isoform X1;protein_id=XP_011245756.1;extra_copy_number=0
CM058260.1	Liftoff	CDS	13057747	13057884	.	+	.	ID=cds-XP_011245756.1;Parent=rna-XM_011247454.3;Dbxref=GeneID:22284,GenBank:XP_011245756.1,MGI:MGI:894681;Name=XP_011245756.1;gbkey=CDS;gene=Usp9x;product=probable ubiquitin carboxyl-terminal hydrolase FAF-X isoform X1;protein_id=XP_011245756.1;extra_copy_number=0
CM058260.1	Liftoff	mRNA	12959881	13061728	.	+	.	ID=rna-XM_030251306.2;Parent=gene-Usp9x;Dbxref=GeneID:22284,GenBank:XM_030251306.2,MGI:MGI:894681;Name=XM_030251306.2;gbkey=mRNA;gene=Usp9x;model_evidence=Supporting evidence includes similarity to: 6 mRNAs%2C 91 ESTs%2C 7 Proteins%2C 2911 long SRA reads%2C and 100%25 coverage of the annotated genomic feature by RNAseq alignments%2C including 26 samples with support for all annotated introns;product=ubiquitin specific peptidase 9%2C X chromosome%2C transcript variant X9;transcript_id=XM_030251306.2;matches_ref_protein=True;valid_ORF=True;extra_copy_number=0
CM058260.1	Liftoff	exon	12959881	12960134	.	+	.	ID=exon-XM_030251306.2-1;Parent=rna-XM_030251306.2;Dbxref=GeneID:22284,GenBank:XM_030251306.2,MGI:MGI:894681;gbkey=mRNA;gene=Usp9x;product=ubiquitin specific peptidase 9%2C X chromosome%2C transcript variant X9;transcript_id=XM_030251306.2;extra_copy_number=0
CM058260.1	Liftoff	exon	12982327	12982580	.	+	.	ID=exon-XM_030251306.2-2;Parent=rna-XM_030251306.2;Dbxref=GeneID:22284,GenBank:XM_030251306.2,MGI:MGI:894681;gbkey=mRNA;gene=Usp9x;product=ubiquitin specific peptidase 9%2C X chromosome%2C transcript variant X9;transcript_id=XM_030251306.2;extra_copy_number=0
CM058260.1	Liftoff	exon	12986849	12986994	.	+	.	ID=exon-XM_030251306.2-3;Parent=rna-XM_030251306.2;Dbxref=GeneID:22284,GenBank:XM_030251306.2,MGI:MGI:894681;gbkey=mRNA;gene=Usp9x;product=ubiquitin specific peptidase 9%2C X chromosome%2C transcript variant X9;transcript_id=XM_030251306.2;extra_copy_number=0
CM058260.1	Liftoff	exon	12988832	12988911	.	+	.	ID=exon-XM_030251306.2-4;Parent=rna-XM_030251306.2;Dbxref=GeneID:22284,GenBank:XM_030251306.2,MGI:MGI:894681;gbkey=mRNA;gene=Usp9x;product=ubiquitin specific peptidase 9%2C X chromosome%2C transcript variant X9;transcript_id=XM_030251306.2;extra_copy_number=0
CM058260.1	Liftoff	exon	12991727	12991839	.	+	.	ID=exon-XM_030251306.2-5;Parent=rna-XM_030251306.2;Dbxref=GeneID:22284,GenBank:XM_030251306.2,MGI:MGI:894681;gbkey=mRNA;gene=Usp9x;product=ubiquitin specific peptidase 9%2C X chromosome%2C transcript variant X9;transcript_id=XM_030251306.2;extra_copy_number=0
CM058260.1	Liftoff	exon	12992982	12993200	.	+	.	ID=exon-XM_030251306.2-6;Parent=rna-XM_030251306.2;Dbxref=GeneID:22284,GenBank:XM_030251306.2,MGI:MGI:894681;gbkey=mRNA;gene=Usp9x;product=ubiquitin specific peptidase 9%2C X chromosome%2C transcript variant X9;transcript_id=XM_030251306.2;extra_copy_number=0
CM058260.1	Liftoff	exon	12995464	12995579	.	+	.	ID=exon-XM_030251306.2-7;Parent=rna-XM_030251306.2;Dbxref=GeneID:22284,GenBank:XM_030251306.2,MGI:MGI:894681;gbkey=mRNA;gene=Usp9x;product=ubiquitin specific peptidase 9%2C X chromosome%2C transcript variant X9;transcript_id=XM_030251306.2;extra_copy_number=0
CM058260.1	Liftoff	exon	12996063	12996314	.	+	.	ID=exon-XM_030251306.2-8;Parent=rna-XM_030251306.2;Dbxref=GeneID:22284,GenBank:XM_030251306.2,MGI:MGI:894681;gbkey=mRNA;gene=Usp9x;product=ubiquitin specific peptidase 9%2C X chromosome%2C transcript variant X9;transcript_id=XM_030251306.2;extra_copy_number=0
CM058260.1	Liftoff	exon	12996389	12996527	.	+	.	ID=exon-XM_030251306.2-9;Parent=rna-XM_030251306.2;Dbxref=GeneID:22284,GenBank:XM_030251306.2,MGI:MGI:894681;gbkey=mRNA;gene=Usp9x;product=ubiquitin specific peptidase 9%2C X chromosome%2C transcript variant X9;transcript_id=XM_030251306.2;extra_copy_number=0
CM058260.1	Liftoff	exon	12998475	12998627	.	+	.	ID=exon-XM_030251306.2-10;Parent=rna-XM_030251306.2;Dbxref=GeneID:22284,GenBank:XM_030251306.2,MGI:MGI:894681;gbkey=mRNA;gene=Usp9x;product=ubiquitin specific peptidase 9%2C X chromosome%2C transcript variant X9;transcript_id=XM_030251306.2;extra_copy_number=0
CM058260.1	Liftoff	exon	12999491	12999595	.	+	.	ID=exon-XM_030251306.2-11;Parent=rna-XM_030251306.2;Dbxref=GeneID:22284,GenBank:XM_030251306.2,MGI:MGI:894681;gbkey=mRNA;gene=Usp9x;product=ubiquitin specific peptidase 9%2C X chromosome%2C transcript variant X9;transcript_id=XM_030251306.2;extra_copy_number=0
CM058260.1	Liftoff	exon	13001959	13002165	.	+	.	ID=exon-XM_030251306.2-12;Parent=rna-XM_030251306.2;Dbxref=GeneID:22284,GenBank:XM_030251306.2,MGI:MGI:894681;gbkey=mRNA;gene=Usp9x;product=ubiquitin specific peptidase 9%2C X chromosome%2C transcript variant X9;transcript_id=XM_030251306.2;extra_copy_number=0
CM058260.1	Liftoff	exon	13002907	13003043	.	+	.	ID=exon-XM_030251306.2-13;Parent=rna-XM_030251306.2;Dbxref=GeneID:22284,GenBank:XM_030251306.2,MGI:MGI:894681;gbkey=mRNA;gene=Usp9x;product=ubiquitin specific peptidase 9%2C X chromosome%2C transcript variant X9;transcript_id=XM_030251306.2;extra_copy_number=0
CM058260.1	Liftoff	exon	13005024	13005157	.	+	.	ID=exon-XM_030251306.2-14;Parent=rna-XM_030251306.2;Dbxref=GeneID:22284,GenBank:XM_030251306.2,MGI:MGI:894681;gbkey=mRNA;gene=Usp9x;product=ubiquitin specific peptidase 9%2C X chromosome%2C transcript variant X9;transcript_id=XM_030251306.2;extra_copy_number=0
CM058260.1	Liftoff	exon	13009833	13009920	.	+	.	ID=exon-XM_030251306.2-15;Parent=rna-XM_030251306.2;Dbxref=GeneID:22284,GenBank:XM_030251306.2,MGI:MGI:894681;gbkey=mRNA;gene=Usp9x;product=ubiquitin specific peptidase 9%2C X chromosome%2C transcript variant X9;transcript_id=XM_030251306.2;extra_copy_number=0
CM058260.1	Liftoff	exon	13011568	13011910	.	+	.	ID=exon-XM_030251306.2-16;Parent=rna-XM_030251306.2;Dbxref=GeneID:22284,GenBank:XM_030251306.2,MGI:MGI:894681;gbkey=mRNA;gene=Usp9x;product=ubiquitin specific peptidase 9%2C X chromosome%2C transcript variant X9;transcript_id=XM_030251306.2;extra_copy_number=0
CM058260.1	Liftoff	exon	13012968	13013063	.	+	.	ID=exon-XM_030251306.2-17;Parent=rna-XM_030251306.2;Dbxref=GeneID:22284,GenBank:XM_030251306.2,MGI:MGI:894681;gbkey=mRNA;gene=Usp9x;product=ubiquitin specific peptidase 9%2C X chromosome%2C transcript variant X9;transcript_id=XM_030251306.2;extra_copy_number=0
CM058260.1	Liftoff	exon	13013796	13014007	.	+	.	ID=exon-XM_030251306.2-18;Parent=rna-XM_030251306.2;Dbxref=GeneID:22284,GenBank:XM_030251306.2,MGI:MGI:894681;gbkey=mRNA;gene=Usp9x;product=ubiquitin specific peptidase 9%2C X chromosome%2C transcript variant X9;transcript_id=XM_030251306.2;extra_copy_number=0
CM058260.1	Liftoff	exon	13016608	13016848	.	+	.	ID=exon-XM_030251306.2-19;Parent=rna-XM_030251306.2;Dbxref=GeneID:22284,GenBank:XM_030251306.2,MGI:MGI:894681;gbkey=mRNA;gene=Usp9x;product=ubiquitin specific peptidase 9%2C X chromosome%2C transcript variant X9;transcript_id=XM_030251306.2;extra_copy_number=0
CM058260.1	Liftoff	exon	13017377	13017526	.	+	.	ID=exon-XM_030251306.2-20;Parent=rna-XM_030251306.2;Dbxref=GeneID:22284,GenBank:XM_030251306.2,MGI:MGI:894681;gbkey=mRNA;gene=Usp9x;product=ubiquitin specific peptidase 9%2C X chromosome%2C transcript variant X9;transcript_id=XM_030251306.2;extra_copy_number=0
CM058260.1	Liftoff	exon	13018626	13018746	.	+	.	ID=exon-XM_030251306.2-21;Parent=rna-XM_030251306.2;Dbxref=GeneID:22284,GenBank:XM_030251306.2,MGI:MGI:894681;gbkey=mRNA;gene=Usp9x;product=ubiquitin specific peptidase 9%2C X chromosome%2C transcript variant X9;transcript_id=XM_030251306.2;extra_copy_number=0
CM058260.1	Liftoff	exon	13020127	13020257	.	+	.	ID=exon-XM_030251306.2-22;Parent=rna-XM_030251306.2;Dbxref=GeneID:22284,GenBank:XM_030251306.2,MGI:MGI:894681;gbkey=mRNA;gene=Usp9x;product=ubiquitin specific peptidase 9%2C X chromosome%2C transcript variant X9;transcript_id=XM_030251306.2;extra_copy_number=0
CM058260.1	Liftoff	exon	13020470	13020748	.	+	.	ID=exon-XM_030251306.2-23;Parent=rna-XM_030251306.2;Dbxref=GeneID:22284,GenBank:XM_030251306.2,MGI:MGI:894681;gbkey=mRNA;gene=Usp9x;product=ubiquitin specific peptidase 9%2C X chromosome%2C transcript variant X9;transcript_id=XM_030251306.2;extra_copy_number=0
CM058260.1	Liftoff	exon	13023344	13023469	.	+	.	ID=exon-XM_030251306.2-24;Parent=rna-XM_030251306.2;Dbxref=GeneID:22284,GenBank:XM_030251306.2,MGI:MGI:894681;gbkey=mRNA;gene=Usp9x;product=ubiquitin specific peptidase 9%2C X chromosome%2C transcript variant X9;transcript_id=XM_030251306.2;extra_copy_number=0
CM058260.1	Liftoff	exon	13024845	13024970	.	+	.	ID=exon-XM_030251306.2-25;Parent=rna-XM_030251306.2;Dbxref=GeneID:22284,GenBank:XM_030251306.2,MGI:MGI:894681;gbkey=mRNA;gene=Usp9x;product=ubiquitin specific peptidase 9%2C X chromosome%2C transcript variant X9;transcript_id=XM_030251306.2;extra_copy_number=0
CM058260.1	Liftoff	exon	13026008	13026174	.	+	.	ID=exon-XM_030251306.2-26;Parent=rna-XM_030251306.2;Dbxref=GeneID:22284,GenBank:XM_030251306.2,MGI:MGI:894681;gbkey=mRNA;gene=Usp9x;product=ubiquitin specific peptidase 9%2C X chromosome%2C transcript variant X9;transcript_id=XM_030251306.2;extra_copy_number=0
CM058260.1	Liftoff	exon	13028509	13028617	.	+	.	ID=exon-XM_030251306.2-27;Parent=rna-XM_030251306.2;Dbxref=GeneID:22284,GenBank:XM_030251306.2,MGI:MGI:894681;gbkey=mRNA;gene=Usp9x;product=ubiquitin specific peptidase 9%2C X chromosome%2C transcript variant X9;transcript_id=XM_030251306.2;extra_copy_number=0
CM058260.1	Liftoff	exon	13028810	13028956	.	+	.	ID=exon-XM_030251306.2-28;Parent=rna-XM_030251306.2;Dbxref=GeneID:22284,GenBank:XM_030251306.2,MGI:MGI:894681;gbkey=mRNA;gene=Usp9x;product=ubiquitin specific peptidase 9%2C X chromosome%2C transcript variant X9;transcript_id=XM_030251306.2;extra_copy_number=0
CM058260.1	Liftoff	exon	13030107	13030253	.	+	.	ID=exon-XM_030251306.2-29;Parent=rna-XM_030251306.2;Dbxref=GeneID:22284,GenBank:XM_030251306.2,MGI:MGI:894681;gbkey=mRNA;gene=Usp9x;product=ubiquitin specific peptidase 9%2C X chromosome%2C transcript variant X9;transcript_id=XM_030251306.2;extra_copy_number=0
CM058260.1	Liftoff	exon	13032686	13032908	.	+	.	ID=exon-XM_030251306.2-30;Parent=rna-XM_030251306.2;Dbxref=GeneID:22284,GenBank:XM_030251306.2,MGI:MGI:894681;gbkey=mRNA;gene=Usp9x;product=ubiquitin specific peptidase 9%2C X chromosome%2C transcript variant X9;transcript_id=XM_030251306.2;extra_copy_number=0
CM058260.1	Liftoff	exon	13033527	13033747	.	+	.	ID=exon-XM_030251306.2-31;Parent=rna-XM_030251306.2;Dbxref=GeneID:22284,GenBank:XM_030251306.2,MGI:MGI:894681;gbkey=mRNA;gene=Usp9x;product=ubiquitin specific peptidase 9%2C X chromosome%2C transcript variant X9;transcript_id=XM_030251306.2;extra_copy_number=0
CM058260.1	Liftoff	exon	13036345	13036535	.	+	.	ID=exon-XM_030251306.2-32;Parent=rna-XM_030251306.2;Dbxref=GeneID:22284,GenBank:XM_030251306.2,MGI:MGI:894681;gbkey=mRNA;gene=Usp9x;product=ubiquitin specific peptidase 9%2C X chromosome%2C transcript variant X9;transcript_id=XM_030251306.2;extra_copy_number=0
CM058260.1	Liftoff	exon	13039670	13039843	.	+	.	ID=exon-XM_030251306.2-33;Parent=rna-XM_030251306.2;Dbxref=GeneID:22284,GenBank:XM_030251306.2,MGI:MGI:894681;gbkey=mRNA;gene=Usp9x;product=ubiquitin specific peptidase 9%2C X chromosome%2C transcript variant X9;transcript_id=XM_030251306.2;extra_copy_number=0
CM058260.1	Liftoff	exon	13042492	13042633	.	+	.	ID=exon-XM_030251306.2-34;Parent=rna-XM_030251306.2;Dbxref=GeneID:22284,GenBank:XM_030251306.2,MGI:MGI:894681;gbkey=mRNA;gene=Usp9x;product=ubiquitin specific peptidase 9%2C X chromosome%2C transcript variant X9;transcript_id=XM_030251306.2;extra_copy_number=0
CM058260.1	Liftoff	exon	13044394	13045147	.	+	.	ID=exon-XM_030251306.2-35;Parent=rna-XM_030251306.2;Dbxref=GeneID:22284,GenBank:XM_030251306.2,MGI:MGI:894681;gbkey=mRNA;gene=Usp9x;product=ubiquitin specific peptidase 9%2C X chromosome%2C transcript variant X9;transcript_id=XM_030251306.2;extra_copy_number=0
CM058260.1	Liftoff	exon	13046069	13046192	.	+	.	ID=exon-XM_030251306.2-36;Parent=rna-XM_030251306.2;Dbxref=GeneID:22284,GenBank:XM_030251306.2,MGI:MGI:894681;gbkey=mRNA;gene=Usp9x;product=ubiquitin specific peptidase 9%2C X chromosome%2C transcript variant X9;transcript_id=XM_030251306.2;extra_copy_number=0
CM058260.1	Liftoff	exon	13047119	13047344	.	+	.	ID=exon-XM_030251306.2-37;Parent=rna-XM_030251306.2;Dbxref=GeneID:22284,GenBank:XM_030251306.2,MGI:MGI:894681;gbkey=mRNA;gene=Usp9x;product=ubiquitin specific peptidase 9%2C X chromosome%2C transcript variant X9;transcript_id=XM_030251306.2;extra_copy_number=0
CM058260.1	Liftoff	exon	13048174	13048303	.	+	.	ID=exon-XM_030251306.2-38;Parent=rna-XM_030251306.2;Dbxref=GeneID:22284,GenBank:XM_030251306.2,MGI:MGI:894681;gbkey=mRNA;gene=Usp9x;product=ubiquitin specific peptidase 9%2C X chromosome%2C transcript variant X9;transcript_id=XM_030251306.2;extra_copy_number=0
CM058260.1	Liftoff	exon	13049147	13049332	.	+	.	ID=exon-XM_030251306.2-39;Parent=rna-XM_030251306.2;Dbxref=GeneID:22284,GenBank:XM_030251306.2,MGI:MGI:894681;gbkey=mRNA;gene=Usp9x;product=ubiquitin specific peptidase 9%2C X chromosome%2C transcript variant X9;transcript_id=XM_030251306.2;extra_copy_number=0
CM058260.1	Liftoff	exon	13049714	13049934	.	+	.	ID=exon-XM_030251306.2-40;Parent=rna-XM_030251306.2;Dbxref=GeneID:22284,GenBank:XM_030251306.2,MGI:MGI:894681;gbkey=mRNA;gene=Usp9x;product=ubiquitin specific peptidase 9%2C X chromosome%2C transcript variant X9;transcript_id=XM_030251306.2;extra_copy_number=0
CM058260.1	Liftoff	exon	13050023	13050111	.	+	.	ID=exon-XM_030251306.2-41;Parent=rna-XM_030251306.2;Dbxref=GeneID:22284,GenBank:XM_030251306.2,MGI:MGI:894681;gbkey=mRNA;gene=Usp9x;product=ubiquitin specific peptidase 9%2C X chromosome%2C transcript variant X9;transcript_id=XM_030251306.2;extra_copy_number=0
CM058260.1	Liftoff	exon	13053112	13053268	.	+	.	ID=exon-XM_030251306.2-42;Parent=rna-XM_030251306.2;Dbxref=GeneID:22284,GenBank:XM_030251306.2,MGI:MGI:894681;gbkey=mRNA;gene=Usp9x;product=ubiquitin specific peptidase 9%2C X chromosome%2C transcript variant X9;transcript_id=XM_030251306.2;extra_copy_number=0
CM058260.1	Liftoff	exon	13053672	13053932	.	+	.	ID=exon-XM_030251306.2-43;Parent=rna-XM_030251306.2;Dbxref=GeneID:22284,GenBank:XM_030251306.2,MGI:MGI:894681;gbkey=mRNA;gene=Usp9x;product=ubiquitin specific peptidase 9%2C X chromosome%2C transcript variant X9;transcript_id=XM_030251306.2;extra_copy_number=0
CM058260.1	Liftoff	exon	13055032	13055127	.	+	.	ID=exon-XM_030251306.2-44;Parent=rna-XM_030251306.2;Dbxref=GeneID:22284,GenBank:XM_030251306.2,MGI:MGI:894681;gbkey=mRNA;gene=Usp9x;product=ubiquitin specific peptidase 9%2C X chromosome%2C transcript variant X9;transcript_id=XM_030251306.2;extra_copy_number=0
CM058260.1	Liftoff	exon	13057747	13061728	.	+	.	ID=exon-XM_030251306.2-45;Parent=rna-XM_030251306.2;Dbxref=GeneID:22284,GenBank:XM_030251306.2,MGI:MGI:894681;gbkey=mRNA;gene=Usp9x;product=ubiquitin specific peptidase 9%2C X chromosome%2C transcript variant X9;transcript_id=XM_030251306.2;extra_copy_number=0
CM058260.1	Liftoff	CDS	12982485	12982580	.	+	.	ID=cds-XP_030107166.1;Parent=rna-XM_030251306.2;Dbxref=GeneID:22284,GenBank:XP_030107166.1,MGI:MGI:894681;Name=XP_030107166.1;gbkey=CDS;gene=Usp9x;product=probable ubiquitin carboxyl-terminal hydrolase FAF-X isoform X2;protein_id=XP_030107166.1;extra_copy_number=0
CM058260.1	Liftoff	CDS	12986849	12986994	.	+	.	ID=cds-XP_030107166.1;Parent=rna-XM_030251306.2;Dbxref=GeneID:22284,GenBank:XP_030107166.1,MGI:MGI:894681;Name=XP_030107166.1;gbkey=CDS;gene=Usp9x;product=probable ubiquitin carboxyl-terminal hydrolase FAF-X isoform X2;protein_id=XP_030107166.1;extra_copy_number=0
CM058260.1	Liftoff	CDS	12988832	12988911	.	+	.	ID=cds-XP_030107166.1;Parent=rna-XM_030251306.2;Dbxref=GeneID:22284,GenBank:XP_030107166.1,MGI:MGI:894681;Name=XP_030107166.1;gbkey=CDS;gene=Usp9x;product=probable ubiquitin carboxyl-terminal hydrolase FAF-X isoform X2;protein_id=XP_030107166.1;extra_copy_number=0
CM058260.1	Liftoff	CDS	12991727	12991839	.	+	.	ID=cds-XP_030107166.1;Parent=rna-XM_030251306.2;Dbxref=GeneID:22284,GenBank:XP_030107166.1,MGI:MGI:894681;Name=XP_030107166.1;gbkey=CDS;gene=Usp9x;product=probable ubiquitin carboxyl-terminal hydrolase FAF-X isoform X2;protein_id=XP_030107166.1;extra_copy_number=0
CM058260.1	Liftoff	CDS	12992982	12993200	.	+	.	ID=cds-XP_030107166.1;Parent=rna-XM_030251306.2;Dbxref=GeneID:22284,GenBank:XP_030107166.1,MGI:MGI:894681;Name=XP_030107166.1;gbkey=CDS;gene=Usp9x;product=probable ubiquitin carboxyl-terminal hydrolase FAF-X isoform X2;protein_id=XP_030107166.1;extra_copy_number=0
CM058260.1	Liftoff	CDS	12995464	12995579	.	+	.	ID=cds-XP_030107166.1;Parent=rna-XM_030251306.2;Dbxref=GeneID:22284,GenBank:XP_030107166.1,MGI:MGI:894681;Name=XP_030107166.1;gbkey=CDS;gene=Usp9x;product=probable ubiquitin carboxyl-terminal hydrolase FAF-X isoform X2;protein_id=XP_030107166.1;extra_copy_number=0
CM058260.1	Liftoff	CDS	12996063	12996314	.	+	.	ID=cds-XP_030107166.1;Parent=rna-XM_030251306.2;Dbxref=GeneID:22284,GenBank:XP_030107166.1,MGI:MGI:894681;Name=XP_030107166.1;gbkey=CDS;gene=Usp9x;product=probable ubiquitin carboxyl-terminal hydrolase FAF-X isoform X2;protein_id=XP_030107166.1;extra_copy_number=0
CM058260.1	Liftoff	CDS	12996389	12996527	.	+	.	ID=cds-XP_030107166.1;Parent=rna-XM_030251306.2;Dbxref=GeneID:22284,GenBank:XP_030107166.1,MGI:MGI:894681;Name=XP_030107166.1;gbkey=CDS;gene=Usp9x;product=probable ubiquitin carboxyl-terminal hydrolase FAF-X isoform X2;protein_id=XP_030107166.1;extra_copy_number=0
CM058260.1	Liftoff	CDS	12998475	12998627	.	+	.	ID=cds-XP_030107166.1;Parent=rna-XM_030251306.2;Dbxref=GeneID:22284,GenBank:XP_030107166.1,MGI:MGI:894681;Name=XP_030107166.1;gbkey=CDS;gene=Usp9x;product=probable ubiquitin carboxyl-terminal hydrolase FAF-X isoform X2;protein_id=XP_030107166.1;extra_copy_number=0
CM058260.1	Liftoff	CDS	12999491	12999595	.	+	.	ID=cds-XP_030107166.1;Parent=rna-XM_030251306.2;Dbxref=GeneID:22284,GenBank:XP_030107166.1,MGI:MGI:894681;Name=XP_030107166.1;gbkey=CDS;gene=Usp9x;product=probable ubiquitin carboxyl-terminal hydrolase FAF-X isoform X2;protein_id=XP_030107166.1;extra_copy_number=0
CM058260.1	Liftoff	CDS	13001959	13002165	.	+	.	ID=cds-XP_030107166.1;Parent=rna-XM_030251306.2;Dbxref=GeneID:22284,GenBank:XP_030107166.1,MGI:MGI:894681;Name=XP_030107166.1;gbkey=CDS;gene=Usp9x;product=probable ubiquitin carboxyl-terminal hydrolase FAF-X isoform X2;protein_id=XP_030107166.1;extra_copy_number=0
CM058260.1	Liftoff	CDS	13002907	13003043	.	+	.	ID=cds-XP_030107166.1;Parent=rna-XM_030251306.2;Dbxref=GeneID:22284,GenBank:XP_030107166.1,MGI:MGI:894681;Name=XP_030107166.1;gbkey=CDS;gene=Usp9x;product=probable ubiquitin carboxyl-terminal hydrolase FAF-X isoform X2;protein_id=XP_030107166.1;extra_copy_number=0
CM058260.1	Liftoff	CDS	13005024	13005157	.	+	.	ID=cds-XP_030107166.1;Parent=rna-XM_030251306.2;Dbxref=GeneID:22284,GenBank:XP_030107166.1,MGI:MGI:894681;Name=XP_030107166.1;gbkey=CDS;gene=Usp9x;product=probable ubiquitin carboxyl-terminal hydrolase FAF-X isoform X2;protein_id=XP_030107166.1;extra_copy_number=0
CM058260.1	Liftoff	CDS	13009833	13009920	.	+	.	ID=cds-XP_030107166.1;Parent=rna-XM_030251306.2;Dbxref=GeneID:22284,GenBank:XP_030107166.1,MGI:MGI:894681;Name=XP_030107166.1;gbkey=CDS;gene=Usp9x;product=probable ubiquitin carboxyl-terminal hydrolase FAF-X isoform X2;protein_id=XP_030107166.1;extra_copy_number=0
CM058260.1	Liftoff	CDS	13011568	13011910	.	+	.	ID=cds-XP_030107166.1;Parent=rna-XM_030251306.2;Dbxref=GeneID:22284,GenBank:XP_030107166.1,MGI:MGI:894681;Name=XP_030107166.1;gbkey=CDS;gene=Usp9x;product=probable ubiquitin carboxyl-terminal hydrolase FAF-X isoform X2;protein_id=XP_030107166.1;extra_copy_number=0
CM058260.1	Liftoff	CDS	13012968	13013063	.	+	.	ID=cds-XP_030107166.1;Parent=rna-XM_030251306.2;Dbxref=GeneID:22284,GenBank:XP_030107166.1,MGI:MGI:894681;Name=XP_030107166.1;gbkey=CDS;gene=Usp9x;product=probable ubiquitin carboxyl-terminal hydrolase FAF-X isoform X2;protein_id=XP_030107166.1;extra_copy_number=0
CM058260.1	Liftoff	CDS	13013796	13014007	.	+	.	ID=cds-XP_030107166.1;Parent=rna-XM_030251306.2;Dbxref=GeneID:22284,GenBank:XP_030107166.1,MGI:MGI:894681;Name=XP_030107166.1;gbkey=CDS;gene=Usp9x;product=probable ubiquitin carboxyl-terminal hydrolase FAF-X isoform X2;protein_id=XP_030107166.1;extra_copy_number=0
CM058260.1	Liftoff	CDS	13016608	13016848	.	+	.	ID=cds-XP_030107166.1;Parent=rna-XM_030251306.2;Dbxref=GeneID:22284,GenBank:XP_030107166.1,MGI:MGI:894681;Name=XP_030107166.1;gbkey=CDS;gene=Usp9x;product=probable ubiquitin carboxyl-terminal hydrolase FAF-X isoform X2;protein_id=XP_030107166.1;extra_copy_number=0
CM058260.1	Liftoff	CDS	13017377	13017526	.	+	.	ID=cds-XP_030107166.1;Parent=rna-XM_030251306.2;Dbxref=GeneID:22284,GenBank:XP_030107166.1,MGI:MGI:894681;Name=XP_030107166.1;gbkey=CDS;gene=Usp9x;product=probable ubiquitin carboxyl-terminal hydrolase FAF-X isoform X2;protein_id=XP_030107166.1;extra_copy_number=0
CM058260.1	Liftoff	CDS	13018626	13018746	.	+	.	ID=cds-XP_030107166.1;Parent=rna-XM_030251306.2;Dbxref=GeneID:22284,GenBank:XP_030107166.1,MGI:MGI:894681;Name=XP_030107166.1;gbkey=CDS;gene=Usp9x;product=probable ubiquitin carboxyl-terminal hydrolase FAF-X isoform X2;protein_id=XP_030107166.1;extra_copy_number=0
CM058260.1	Liftoff	CDS	13020127	13020257	.	+	.	ID=cds-XP_030107166.1;Parent=rna-XM_030251306.2;Dbxref=GeneID:22284,GenBank:XP_030107166.1,MGI:MGI:894681;Name=XP_030107166.1;gbkey=CDS;gene=Usp9x;product=probable ubiquitin carboxyl-terminal hydrolase FAF-X isoform X2;protein_id=XP_030107166.1;extra_copy_number=0
CM058260.1	Liftoff	CDS	13020470	13020748	.	+	.	ID=cds-XP_030107166.1;Parent=rna-XM_030251306.2;Dbxref=GeneID:22284,GenBank:XP_030107166.1,MGI:MGI:894681;Name=XP_030107166.1;gbkey=CDS;gene=Usp9x;product=probable ubiquitin carboxyl-terminal hydrolase FAF-X isoform X2;protein_id=XP_030107166.1;extra_copy_number=0
CM058260.1	Liftoff	CDS	13023344	13023469	.	+	.	ID=cds-XP_030107166.1;Parent=rna-XM_030251306.2;Dbxref=GeneID:22284,GenBank:XP_030107166.1,MGI:MGI:894681;Name=XP_030107166.1;gbkey=CDS;gene=Usp9x;product=probable ubiquitin carboxyl-terminal hydrolase FAF-X isoform X2;protein_id=XP_030107166.1;extra_copy_number=0
CM058260.1	Liftoff	CDS	13024845	13024970	.	+	.	ID=cds-XP_030107166.1;Parent=rna-XM_030251306.2;Dbxref=GeneID:22284,GenBank:XP_030107166.1,MGI:MGI:894681;Name=XP_030107166.1;gbkey=CDS;gene=Usp9x;product=probable ubiquitin carboxyl-terminal hydrolase FAF-X isoform X2;protein_id=XP_030107166.1;extra_copy_number=0
CM058260.1	Liftoff	CDS	13026008	13026174	.	+	.	ID=cds-XP_030107166.1;Parent=rna-XM_030251306.2;Dbxref=GeneID:22284,GenBank:XP_030107166.1,MGI:MGI:894681;Name=XP_030107166.1;gbkey=CDS;gene=Usp9x;product=probable ubiquitin carboxyl-terminal hydrolase FAF-X isoform X2;protein_id=XP_030107166.1;extra_copy_number=0
CM058260.1	Liftoff	CDS	13028509	13028617	.	+	.	ID=cds-XP_030107166.1;Parent=rna-XM_030251306.2;Dbxref=GeneID:22284,GenBank:XP_030107166.1,MGI:MGI:894681;Name=XP_030107166.1;gbkey=CDS;gene=Usp9x;product=probable ubiquitin carboxyl-terminal hydrolase FAF-X isoform X2;protein_id=XP_030107166.1;extra_copy_number=0
CM058260.1	Liftoff	CDS	13028810	13028956	.	+	.	ID=cds-XP_030107166.1;Parent=rna-XM_030251306.2;Dbxref=GeneID:22284,GenBank:XP_030107166.1,MGI:MGI:894681;Name=XP_030107166.1;gbkey=CDS;gene=Usp9x;product=probable ubiquitin carboxyl-terminal hydrolase FAF-X isoform X2;protein_id=XP_030107166.1;extra_copy_number=0
CM058260.1	Liftoff	CDS	13030107	13030253	.	+	.	ID=cds-XP_030107166.1;Parent=rna-XM_030251306.2;Dbxref=GeneID:22284,GenBank:XP_030107166.1,MGI:MGI:894681;Name=XP_030107166.1;gbkey=CDS;gene=Usp9x;product=probable ubiquitin carboxyl-terminal hydrolase FAF-X isoform X2;protein_id=XP_030107166.1;extra_copy_number=0
CM058260.1	Liftoff	CDS	13032686	13032908	.	+	.	ID=cds-XP_030107166.1;Parent=rna-XM_030251306.2;Dbxref=GeneID:22284,GenBank:XP_030107166.1,MGI:MGI:894681;Name=XP_030107166.1;gbkey=CDS;gene=Usp9x;product=probable ubiquitin carboxyl-terminal hydrolase FAF-X isoform X2;protein_id=XP_030107166.1;extra_copy_number=0
CM058260.1	Liftoff	CDS	13033527	13033747	.	+	.	ID=cds-XP_030107166.1;Parent=rna-XM_030251306.2;Dbxref=GeneID:22284,GenBank:XP_030107166.1,MGI:MGI:894681;Name=XP_030107166.1;gbkey=CDS;gene=Usp9x;product=probable ubiquitin carboxyl-terminal hydrolase FAF-X isoform X2;protein_id=XP_030107166.1;extra_copy_number=0
CM058260.1	Liftoff	CDS	13036345	13036535	.	+	.	ID=cds-XP_030107166.1;Parent=rna-XM_030251306.2;Dbxref=GeneID:22284,GenBank:XP_030107166.1,MGI:MGI:894681;Name=XP_030107166.1;gbkey=CDS;gene=Usp9x;product=probable ubiquitin carboxyl-terminal hydrolase FAF-X isoform X2;protein_id=XP_030107166.1;extra_copy_number=0
CM058260.1	Liftoff	CDS	13039670	13039843	.	+	.	ID=cds-XP_030107166.1;Parent=rna-XM_030251306.2;Dbxref=GeneID:22284,GenBank:XP_030107166.1,MGI:MGI:894681;Name=XP_030107166.1;gbkey=CDS;gene=Usp9x;product=probable ubiquitin carboxyl-terminal hydrolase FAF-X isoform X2;protein_id=XP_030107166.1;extra_copy_number=0
CM058260.1	Liftoff	CDS	13042492	13042633	.	+	.	ID=cds-XP_030107166.1;Parent=rna-XM_030251306.2;Dbxref=GeneID:22284,GenBank:XP_030107166.1,MGI:MGI:894681;Name=XP_030107166.1;gbkey=CDS;gene=Usp9x;product=probable ubiquitin carboxyl-terminal hydrolase FAF-X isoform X2;protein_id=XP_030107166.1;extra_copy_number=0
CM058260.1	Liftoff	CDS	13044394	13045147	.	+	.	ID=cds-XP_030107166.1;Parent=rna-XM_030251306.2;Dbxref=GeneID:22284,GenBank:XP_030107166.1,MGI:MGI:894681;Name=XP_030107166.1;gbkey=CDS;gene=Usp9x;product=probable ubiquitin carboxyl-terminal hydrolase FAF-X isoform X2;protein_id=XP_030107166.1;extra_copy_number=0
CM058260.1	Liftoff	CDS	13046069	13046192	.	+	.	ID=cds-XP_030107166.1;Parent=rna-XM_030251306.2;Dbxref=GeneID:22284,GenBank:XP_030107166.1,MGI:MGI:894681;Name=XP_030107166.1;gbkey=CDS;gene=Usp9x;product=probable ubiquitin carboxyl-terminal hydrolase FAF-X isoform X2;protein_id=XP_030107166.1;extra_copy_number=0
CM058260.1	Liftoff	CDS	13047119	13047344	.	+	.	ID=cds-XP_030107166.1;Parent=rna-XM_030251306.2;Dbxref=GeneID:22284,GenBank:XP_030107166.1,MGI:MGI:894681;Name=XP_030107166.1;gbkey=CDS;gene=Usp9x;product=probable ubiquitin carboxyl-terminal hydrolase FAF-X isoform X2;protein_id=XP_030107166.1;extra_copy_number=0
CM058260.1	Liftoff	CDS	13048174	13048303	.	+	.	ID=cds-XP_030107166.1;Parent=rna-XM_030251306.2;Dbxref=GeneID:22284,GenBank:XP_030107166.1,MGI:MGI:894681;Name=XP_030107166.1;gbkey=CDS;gene=Usp9x;product=probable ubiquitin carboxyl-terminal hydrolase FAF-X isoform X2;protein_id=XP_030107166.1;extra_copy_number=0
CM058260.1	Liftoff	CDS	13049147	13049332	.	+	.	ID=cds-XP_030107166.1;Parent=rna-XM_030251306.2;Dbxref=GeneID:22284,GenBank:XP_030107166.1,MGI:MGI:894681;Name=XP_030107166.1;gbkey=CDS;gene=Usp9x;product=probable ubiquitin carboxyl-terminal hydrolase FAF-X isoform X2;protein_id=XP_030107166.1;extra_copy_number=0
CM058260.1	Liftoff	CDS	13049714	13049934	.	+	.	ID=cds-XP_030107166.1;Parent=rna-XM_030251306.2;Dbxref=GeneID:22284,GenBank:XP_030107166.1,MGI:MGI:894681;Name=XP_030107166.1;gbkey=CDS;gene=Usp9x;product=probable ubiquitin carboxyl-terminal hydrolase FAF-X isoform X2;protein_id=XP_030107166.1;extra_copy_number=0
CM058260.1	Liftoff	CDS	13050023	13050111	.	+	.	ID=cds-XP_030107166.1;Parent=rna-XM_030251306.2;Dbxref=GeneID:22284,GenBank:XP_030107166.1,MGI:MGI:894681;Name=XP_030107166.1;gbkey=CDS;gene=Usp9x;product=probable ubiquitin carboxyl-terminal hydrolase FAF-X isoform X2;protein_id=XP_030107166.1;extra_copy_number=0
CM058260.1	Liftoff	CDS	13053112	13053268	.	+	.	ID=cds-XP_030107166.1;Parent=rna-XM_030251306.2;Dbxref=GeneID:22284,GenBank:XP_030107166.1,MGI:MGI:894681;Name=XP_030107166.1;gbkey=CDS;gene=Usp9x;product=probable ubiquitin carboxyl-terminal hydrolase FAF-X isoform X2;protein_id=XP_030107166.1;extra_copy_number=0
CM058260.1	Liftoff	CDS	13053672	13053932	.	+	.	ID=cds-XP_030107166.1;Parent=rna-XM_030251306.2;Dbxref=GeneID:22284,GenBank:XP_030107166.1,MGI:MGI:894681;Name=XP_030107166.1;gbkey=CDS;gene=Usp9x;product=probable ubiquitin carboxyl-terminal hydrolase FAF-X isoform X2;protein_id=XP_030107166.1;extra_copy_number=0
CM058260.1	Liftoff	CDS	13055032	13055127	.	+	.	ID=cds-XP_030107166.1;Parent=rna-XM_030251306.2;Dbxref=GeneID:22284,GenBank:XP_030107166.1,MGI:MGI:894681;Name=XP_030107166.1;gbkey=CDS;gene=Usp9x;product=probable ubiquitin carboxyl-terminal hydrolase FAF-X isoform X2;protein_id=XP_030107166.1;extra_copy_number=0
CM058260.1	Liftoff	CDS	13057747	13057884	.	+	.	ID=cds-XP_030107166.1;Parent=rna-XM_030251306.2;Dbxref=GeneID:22284,GenBank:XP_030107166.1,MGI:MGI:894681;Name=XP_030107166.1;gbkey=CDS;gene=Usp9x;product=probable ubiquitin carboxyl-terminal hydrolase FAF-X isoform X2;protein_id=XP_030107166.1;extra_copy_number=0
CM058260.1	Liftoff	mRNA	12959909	13061728	.	+	.	ID=rna-NM_001408717.1;Parent=gene-Usp9x;Dbxref=GeneID:22284,GenBank:NM_001408717.1,MGI:MGI:894681;Name=NM_001408717.1;gbkey=mRNA;gene=Usp9x;product=ubiquitin specific peptidase 9%2C X chromosome%2C transcript variant 2;transcript_id=NM_001408717.1;matches_ref_protein=True;valid_ORF=True;extra_copy_number=0
CM058260.1	Liftoff	exon	12959909	12960134	.	+	.	ID=exon-NM_001408717.1-1;Parent=rna-NM_001408717.1;Dbxref=GeneID:22284,GenBank:NM_001408717.1,MGI:MGI:894681;gbkey=mRNA;gene=Usp9x;product=ubiquitin specific peptidase 9%2C X chromosome%2C transcript variant 2;transcript_id=NM_001408717.1;extra_copy_number=0
CM058260.1	Liftoff	exon	12960616	12960726	.	+	.	ID=exon-NM_001408717.1-2;Parent=rna-NM_001408717.1;Dbxref=GeneID:22284,GenBank:NM_001408717.1,MGI:MGI:894681;gbkey=mRNA;gene=Usp9x;product=ubiquitin specific peptidase 9%2C X chromosome%2C transcript variant 2;transcript_id=NM_001408717.1;extra_copy_number=0
CM058260.1	Liftoff	exon	12982327	12982580	.	+	.	ID=exon-NM_001408717.1-3;Parent=rna-NM_001408717.1;Dbxref=GeneID:22284,GenBank:NM_001408717.1,MGI:MGI:894681;gbkey=mRNA;gene=Usp9x;product=ubiquitin specific peptidase 9%2C X chromosome%2C transcript variant 2;transcript_id=NM_001408717.1;extra_copy_number=0
CM058260.1	Liftoff	exon	12986849	12986994	.	+	.	ID=exon-NM_001408717.1-4;Parent=rna-NM_001408717.1;Dbxref=GeneID:22284,GenBank:NM_001408717.1,MGI:MGI:894681;gbkey=mRNA;gene=Usp9x;product=ubiquitin specific peptidase 9%2C X chromosome%2C transcript variant 2;transcript_id=NM_001408717.1;extra_copy_number=0
CM058260.1	Liftoff	exon	12988832	12988911	.	+	.	ID=exon-NM_001408717.1-5;Parent=rna-NM_001408717.1;Dbxref=GeneID:22284,GenBank:NM_001408717.1,MGI:MGI:894681;gbkey=mRNA;gene=Usp9x;product=ubiquitin specific peptidase 9%2C X chromosome%2C transcript variant 2;transcript_id=NM_001408717.1;extra_copy_number=0
CM058260.1	Liftoff	exon	12991727	12991839	.	+	.	ID=exon-NM_001408717.1-6;Parent=rna-NM_001408717.1;Dbxref=GeneID:22284,GenBank:NM_001408717.1,MGI:MGI:894681;gbkey=mRNA;gene=Usp9x;product=ubiquitin specific peptidase 9%2C X chromosome%2C transcript variant 2;transcript_id=NM_001408717.1;extra_copy_number=0
CM058260.1	Liftoff	exon	12992982	12993200	.	+	.	ID=exon-NM_001408717.1-7;Parent=rna-NM_001408717.1;Dbxref=GeneID:22284,GenBank:NM_001408717.1,MGI:MGI:894681;gbkey=mRNA;gene=Usp9x;product=ubiquitin specific peptidase 9%2C X chromosome%2C transcript variant 2;transcript_id=NM_001408717.1;extra_copy_number=0
CM058260.1	Liftoff	exon	12995464	12995579	.	+	.	ID=exon-NM_001408717.1-8;Parent=rna-NM_001408717.1;Dbxref=GeneID:22284,GenBank:NM_001408717.1,MGI:MGI:894681;gbkey=mRNA;gene=Usp9x;product=ubiquitin specific peptidase 9%2C X chromosome%2C transcript variant 2;transcript_id=NM_001408717.1;extra_copy_number=0
CM058260.1	Liftoff	exon	12996063	12996314	.	+	.	ID=exon-NM_001408717.1-9;Parent=rna-NM_001408717.1;Dbxref=GeneID:22284,GenBank:NM_001408717.1,MGI:MGI:894681;gbkey=mRNA;gene=Usp9x;product=ubiquitin specific peptidase 9%2C X chromosome%2C transcript variant 2;transcript_id=NM_001408717.1;extra_copy_number=0
CM058260.1	Liftoff	exon	12996389	12996527	.	+	.	ID=exon-NM_001408717.1-10;Parent=rna-NM_001408717.1;Dbxref=GeneID:22284,GenBank:NM_001408717.1,MGI:MGI:894681;gbkey=mRNA;gene=Usp9x;product=ubiquitin specific peptidase 9%2C X chromosome%2C transcript variant 2;transcript_id=NM_001408717.1;extra_copy_number=0
CM058260.1	Liftoff	exon	12998475	12998627	.	+	.	ID=exon-NM_001408717.1-11;Parent=rna-NM_001408717.1;Dbxref=GeneID:22284,GenBank:NM_001408717.1,MGI:MGI:894681;gbkey=mRNA;gene=Usp9x;product=ubiquitin specific peptidase 9%2C X chromosome%2C transcript variant 2;transcript_id=NM_001408717.1;extra_copy_number=0
CM058260.1	Liftoff	exon	12999491	12999595	.	+	.	ID=exon-NM_001408717.1-12;Parent=rna-NM_001408717.1;Dbxref=GeneID:22284,GenBank:NM_001408717.1,MGI:MGI:894681;gbkey=mRNA;gene=Usp9x;product=ubiquitin specific peptidase 9%2C X chromosome%2C transcript variant 2;transcript_id=NM_001408717.1;extra_copy_number=0
CM058260.1	Liftoff	exon	13001959	13002165	.	+	.	ID=exon-NM_001408717.1-13;Parent=rna-NM_001408717.1;Dbxref=GeneID:22284,GenBank:NM_001408717.1,MGI:MGI:894681;gbkey=mRNA;gene=Usp9x;product=ubiquitin specific peptidase 9%2C X chromosome%2C transcript variant 2;transcript_id=NM_001408717.1;extra_copy_number=0
CM058260.1	Liftoff	exon	13002907	13003043	.	+	.	ID=exon-NM_001408717.1-14;Parent=rna-NM_001408717.1;Dbxref=GeneID:22284,GenBank:NM_001408717.1,MGI:MGI:894681;gbkey=mRNA;gene=Usp9x;product=ubiquitin specific peptidase 9%2C X chromosome%2C transcript variant 2;transcript_id=NM_001408717.1;extra_copy_number=0
CM058260.1	Liftoff	exon	13005024	13005157	.	+	.	ID=exon-NM_001408717.1-15;Parent=rna-NM_001408717.1;Dbxref=GeneID:22284,GenBank:NM_001408717.1,MGI:MGI:894681;gbkey=mRNA;gene=Usp9x;product=ubiquitin specific peptidase 9%2C X chromosome%2C transcript variant 2;transcript_id=NM_001408717.1;extra_copy_number=0
CM058260.1	Liftoff	exon	13009833	13009920	.	+	.	ID=exon-NM_001408717.1-16;Parent=rna-NM_001408717.1;Dbxref=GeneID:22284,GenBank:NM_001408717.1,MGI:MGI:894681;gbkey=mRNA;gene=Usp9x;product=ubiquitin specific peptidase 9%2C X chromosome%2C transcript variant 2;transcript_id=NM_001408717.1;extra_copy_number=0
CM058260.1	Liftoff	exon	13011568	13011910	.	+	.	ID=exon-NM_001408717.1-17;Parent=rna-NM_001408717.1;Dbxref=GeneID:22284,GenBank:NM_001408717.1,MGI:MGI:894681;gbkey=mRNA;gene=Usp9x;product=ubiquitin specific peptidase 9%2C X chromosome%2C transcript variant 2;transcript_id=NM_001408717.1;extra_copy_number=0
CM058260.1	Liftoff	exon	13012968	13013063	.	+	.	ID=exon-NM_001408717.1-18;Parent=rna-NM_001408717.1;Dbxref=GeneID:22284,GenBank:NM_001408717.1,MGI:MGI:894681;gbkey=mRNA;gene=Usp9x;product=ubiquitin specific peptidase 9%2C X chromosome%2C transcript variant 2;transcript_id=NM_001408717.1;extra_copy_number=0
CM058260.1	Liftoff	exon	13013796	13014007	.	+	.	ID=exon-NM_001408717.1-19;Parent=rna-NM_001408717.1;Dbxref=GeneID:22284,GenBank:NM_001408717.1,MGI:MGI:894681;gbkey=mRNA;gene=Usp9x;product=ubiquitin specific peptidase 9%2C X chromosome%2C transcript variant 2;transcript_id=NM_001408717.1;extra_copy_number=0
CM058260.1	Liftoff	exon	13016608	13016848	.	+	.	ID=exon-NM_001408717.1-20;Parent=rna-NM_001408717.1;Dbxref=GeneID:22284,GenBank:NM_001408717.1,MGI:MGI:894681;gbkey=mRNA;gene=Usp9x;product=ubiquitin specific peptidase 9%2C X chromosome%2C transcript variant 2;transcript_id=NM_001408717.1;extra_copy_number=0
CM058260.1	Liftoff	exon	13017377	13017526	.	+	.	ID=exon-NM_001408717.1-21;Parent=rna-NM_001408717.1;Dbxref=GeneID:22284,GenBank:NM_001408717.1,MGI:MGI:894681;gbkey=mRNA;gene=Usp9x;product=ubiquitin specific peptidase 9%2C X chromosome%2C transcript variant 2;transcript_id=NM_001408717.1;extra_copy_number=0
CM058260.1	Liftoff	exon	13018626	13018746	.	+	.	ID=exon-NM_001408717.1-22;Parent=rna-NM_001408717.1;Dbxref=GeneID:22284,GenBank:NM_001408717.1,MGI:MGI:894681;gbkey=mRNA;gene=Usp9x;product=ubiquitin specific peptidase 9%2C X chromosome%2C transcript variant 2;transcript_id=NM_001408717.1;extra_copy_number=0
CM058260.1	Liftoff	exon	13020127	13020257	.	+	.	ID=exon-NM_001408717.1-23;Parent=rna-NM_001408717.1;Dbxref=GeneID:22284,GenBank:NM_001408717.1,MGI:MGI:894681;gbkey=mRNA;gene=Usp9x;product=ubiquitin specific peptidase 9%2C X chromosome%2C transcript variant 2;transcript_id=NM_001408717.1;extra_copy_number=0
CM058260.1	Liftoff	exon	13020470	13020748	.	+	.	ID=exon-NM_001408717.1-24;Parent=rna-NM_001408717.1;Dbxref=GeneID:22284,GenBank:NM_001408717.1,MGI:MGI:894681;gbkey=mRNA;gene=Usp9x;product=ubiquitin specific peptidase 9%2C X chromosome%2C transcript variant 2;transcript_id=NM_001408717.1;extra_copy_number=0
CM058260.1	Liftoff	exon	13023344	13023469	.	+	.	ID=exon-NM_001408717.1-25;Parent=rna-NM_001408717.1;Dbxref=GeneID:22284,GenBank:NM_001408717.1,MGI:MGI:894681;gbkey=mRNA;gene=Usp9x;product=ubiquitin specific peptidase 9%2C X chromosome%2C transcript variant 2;transcript_id=NM_001408717.1;extra_copy_number=0
CM058260.1	Liftoff	exon	13024845	13024970	.	+	.	ID=exon-NM_001408717.1-26;Parent=rna-NM_001408717.1;Dbxref=GeneID:22284,GenBank:NM_001408717.1,MGI:MGI:894681;gbkey=mRNA;gene=Usp9x;product=ubiquitin specific peptidase 9%2C X chromosome%2C transcript variant 2;transcript_id=NM_001408717.1;extra_copy_number=0
CM058260.1	Liftoff	exon	13026008	13026174	.	+	.	ID=exon-NM_001408717.1-27;Parent=rna-NM_001408717.1;Dbxref=GeneID:22284,GenBank:NM_001408717.1,MGI:MGI:894681;gbkey=mRNA;gene=Usp9x;product=ubiquitin specific peptidase 9%2C X chromosome%2C transcript variant 2;transcript_id=NM_001408717.1;extra_copy_number=0
CM058260.1	Liftoff	exon	13028509	13028617	.	+	.	ID=exon-NM_001408717.1-28;Parent=rna-NM_001408717.1;Dbxref=GeneID:22284,GenBank:NM_001408717.1,MGI:MGI:894681;gbkey=mRNA;gene=Usp9x;product=ubiquitin specific peptidase 9%2C X chromosome%2C transcript variant 2;transcript_id=NM_001408717.1;extra_copy_number=0
CM058260.1	Liftoff	exon	13028810	13028956	.	+	.	ID=exon-NM_001408717.1-29;Parent=rna-NM_001408717.1;Dbxref=GeneID:22284,GenBank:NM_001408717.1,MGI:MGI:894681;gbkey=mRNA;gene=Usp9x;product=ubiquitin specific peptidase 9%2C X chromosome%2C transcript variant 2;transcript_id=NM_001408717.1;extra_copy_number=0
CM058260.1	Liftoff	exon	13030107	13030253	.	+	.	ID=exon-NM_001408717.1-30;Parent=rna-NM_001408717.1;Dbxref=GeneID:22284,GenBank:NM_001408717.1,MGI:MGI:894681;gbkey=mRNA;gene=Usp9x;product=ubiquitin specific peptidase 9%2C X chromosome%2C transcript variant 2;transcript_id=NM_001408717.1;extra_copy_number=0
CM058260.1	Liftoff	exon	13032686	13032908	.	+	.	ID=exon-NM_001408717.1-31;Parent=rna-NM_001408717.1;Dbxref=GeneID:22284,GenBank:NM_001408717.1,MGI:MGI:894681;gbkey=mRNA;gene=Usp9x;product=ubiquitin specific peptidase 9%2C X chromosome%2C transcript variant 2;transcript_id=NM_001408717.1;extra_copy_number=0
CM058260.1	Liftoff	exon	13033527	13033747	.	+	.	ID=exon-NM_001408717.1-32;Parent=rna-NM_001408717.1;Dbxref=GeneID:22284,GenBank:NM_001408717.1,MGI:MGI:894681;gbkey=mRNA;gene=Usp9x;product=ubiquitin specific peptidase 9%2C X chromosome%2C transcript variant 2;transcript_id=NM_001408717.1;extra_copy_number=0
CM058260.1	Liftoff	exon	13036345	13036535	.	+	.	ID=exon-NM_001408717.1-33;Parent=rna-NM_001408717.1;Dbxref=GeneID:22284,GenBank:NM_001408717.1,MGI:MGI:894681;gbkey=mRNA;gene=Usp9x;product=ubiquitin specific peptidase 9%2C X chromosome%2C transcript variant 2;transcript_id=NM_001408717.1;extra_copy_number=0
CM058260.1	Liftoff	exon	13039670	13039843	.	+	.	ID=exon-NM_001408717.1-34;Parent=rna-NM_001408717.1;Dbxref=GeneID:22284,GenBank:NM_001408717.1,MGI:MGI:894681;gbkey=mRNA;gene=Usp9x;product=ubiquitin specific peptidase 9%2C X chromosome%2C transcript variant 2;transcript_id=NM_001408717.1;extra_copy_number=0
CM058260.1	Liftoff	exon	13042492	13042633	.	+	.	ID=exon-NM_001408717.1-35;Parent=rna-NM_001408717.1;Dbxref=GeneID:22284,GenBank:NM_001408717.1,MGI:MGI:894681;gbkey=mRNA;gene=Usp9x;product=ubiquitin specific peptidase 9%2C X chromosome%2C transcript variant 2;transcript_id=NM_001408717.1;extra_copy_number=0
CM058260.1	Liftoff	exon	13044394	13045147	.	+	.	ID=exon-NM_001408717.1-36;Parent=rna-NM_001408717.1;Dbxref=GeneID:22284,GenBank:NM_001408717.1,MGI:MGI:894681;gbkey=mRNA;gene=Usp9x;product=ubiquitin specific peptidase 9%2C X chromosome%2C transcript variant 2;transcript_id=NM_001408717.1;extra_copy_number=0
CM058260.1	Liftoff	exon	13046069	13046192	.	+	.	ID=exon-NM_001408717.1-37;Parent=rna-NM_001408717.1;Dbxref=GeneID:22284,GenBank:NM_001408717.1,MGI:MGI:894681;gbkey=mRNA;gene=Usp9x;product=ubiquitin specific peptidase 9%2C X chromosome%2C transcript variant 2;transcript_id=NM_001408717.1;extra_copy_number=0
CM058260.1	Liftoff	exon	13047119	13047344	.	+	.	ID=exon-NM_001408717.1-38;Parent=rna-NM_001408717.1;Dbxref=GeneID:22284,GenBank:NM_001408717.1,MGI:MGI:894681;gbkey=mRNA;gene=Usp9x;product=ubiquitin specific peptidase 9%2C X chromosome%2C transcript variant 2;transcript_id=NM_001408717.1;extra_copy_number=0
CM058260.1	Liftoff	exon	13048174	13048303	.	+	.	ID=exon-NM_001408717.1-39;Parent=rna-NM_001408717.1;Dbxref=GeneID:22284,GenBank:NM_001408717.1,MGI:MGI:894681;gbkey=mRNA;gene=Usp9x;product=ubiquitin specific peptidase 9%2C X chromosome%2C transcript variant 2;transcript_id=NM_001408717.1;extra_copy_number=0
CM058260.1	Liftoff	exon	13049147	13049332	.	+	.	ID=exon-NM_001408717.1-40;Parent=rna-NM_001408717.1;Dbxref=GeneID:22284,GenBank:NM_001408717.1,MGI:MGI:894681;gbkey=mRNA;gene=Usp9x;product=ubiquitin specific peptidase 9%2C X chromosome%2C transcript variant 2;transcript_id=NM_001408717.1;extra_copy_number=0
CM058260.1	Liftoff	exon	13049714	13049934	.	+	.	ID=exon-NM_001408717.1-41;Parent=rna-NM_001408717.1;Dbxref=GeneID:22284,GenBank:NM_001408717.1,MGI:MGI:894681;gbkey=mRNA;gene=Usp9x;product=ubiquitin specific peptidase 9%2C X chromosome%2C transcript variant 2;transcript_id=NM_001408717.1;extra_copy_number=0
CM058260.1	Liftoff	exon	13050023	13050111	.	+	.	ID=exon-NM_001408717.1-42;Parent=rna-NM_001408717.1;Dbxref=GeneID:22284,GenBank:NM_001408717.1,MGI:MGI:894681;gbkey=mRNA;gene=Usp9x;product=ubiquitin specific peptidase 9%2C X chromosome%2C transcript variant 2;transcript_id=NM_001408717.1;extra_copy_number=0
CM058260.1	Liftoff	exon	13053112	13053268	.	+	.	ID=exon-NM_001408717.1-43;Parent=rna-NM_001408717.1;Dbxref=GeneID:22284,GenBank:NM_001408717.1,MGI:MGI:894681;gbkey=mRNA;gene=Usp9x;product=ubiquitin specific peptidase 9%2C X chromosome%2C transcript variant 2;transcript_id=NM_001408717.1;extra_copy_number=0
CM058260.1	Liftoff	exon	13053672	13053884	.	+	.	ID=exon-NM_001408717.1-44;Parent=rna-NM_001408717.1;Dbxref=GeneID:22284,GenBank:NM_001408717.1,MGI:MGI:894681;gbkey=mRNA;gene=Usp9x;product=ubiquitin specific peptidase 9%2C X chromosome%2C transcript variant 2;transcript_id=NM_001408717.1;extra_copy_number=0
CM058260.1	Liftoff	exon	13055032	13055127	.	+	.	ID=exon-NM_001408717.1-45;Parent=rna-NM_001408717.1;Dbxref=GeneID:22284,GenBank:NM_001408717.1,MGI:MGI:894681;gbkey=mRNA;gene=Usp9x;product=ubiquitin specific peptidase 9%2C X chromosome%2C transcript variant 2;transcript_id=NM_001408717.1;extra_copy_number=0
CM058260.1	Liftoff	exon	13057747	13061728	.	+	.	ID=exon-NM_001408717.1-46;Parent=rna-NM_001408717.1;Dbxref=GeneID:22284,GenBank:NM_001408717.1,MGI:MGI:894681;gbkey=mRNA;gene=Usp9x;product=ubiquitin specific peptidase 9%2C X chromosome%2C transcript variant 2;transcript_id=NM_001408717.1;extra_copy_number=0
CM058260.1	Liftoff	CDS	12982485	12982580	.	+	.	ID=cds-NP_001395646.1;Parent=rna-NM_001408717.1;Dbxref=GeneID:22284,GenBank:NP_001395646.1,MGI:MGI:894681;Name=NP_001395646.1;Note=isoform 1 is encoded by transcript variant 2;gbkey=CDS;gene=Usp9x;product=probable ubiquitin carboxyl-terminal hydrolase FAF-X isoform 1;protein_id=NP_001395646.1;extra_copy_number=0
CM058260.1	Liftoff	CDS	12986849	12986994	.	+	.	ID=cds-NP_001395646.1;Parent=rna-NM_001408717.1;Dbxref=GeneID:22284,GenBank:NP_001395646.1,MGI:MGI:894681;Name=NP_001395646.1;Note=isoform 1 is encoded by transcript variant 2;gbkey=CDS;gene=Usp9x;product=probable ubiquitin carboxyl-terminal hydrolase FAF-X isoform 1;protein_id=NP_001395646.1;extra_copy_number=0
CM058260.1	Liftoff	CDS	12988832	12988911	.	+	.	ID=cds-NP_001395646.1;Parent=rna-NM_001408717.1;Dbxref=GeneID:22284,GenBank:NP_001395646.1,MGI:MGI:894681;Name=NP_001395646.1;Note=isoform 1 is encoded by transcript variant 2;gbkey=CDS;gene=Usp9x;product=probable ubiquitin carboxyl-terminal hydrolase FAF-X isoform 1;protein_id=NP_001395646.1;extra_copy_number=0
CM058260.1	Liftoff	CDS	12991727	12991839	.	+	.	ID=cds-NP_001395646.1;Parent=rna-NM_001408717.1;Dbxref=GeneID:22284,GenBank:NP_001395646.1,MGI:MGI:894681;Name=NP_001395646.1;Note=isoform 1 is encoded by transcript variant 2;gbkey=CDS;gene=Usp9x;product=probable ubiquitin carboxyl-terminal hydrolase FAF-X isoform 1;protein_id=NP_001395646.1;extra_copy_number=0
CM058260.1	Liftoff	CDS	12992982	12993200	.	+	.	ID=cds-NP_001395646.1;Parent=rna-NM_001408717.1;Dbxref=GeneID:22284,GenBank:NP_001395646.1,MGI:MGI:894681;Name=NP_001395646.1;Note=isoform 1 is encoded by transcript variant 2;gbkey=CDS;gene=Usp9x;product=probable ubiquitin carboxyl-terminal hydrolase FAF-X isoform 1;protein_id=NP_001395646.1;extra_copy_number=0
CM058260.1	Liftoff	CDS	12995464	12995579	.	+	.	ID=cds-NP_001395646.1;Parent=rna-NM_001408717.1;Dbxref=GeneID:22284,GenBank:NP_001395646.1,MGI:MGI:894681;Name=NP_001395646.1;Note=isoform 1 is encoded by transcript variant 2;gbkey=CDS;gene=Usp9x;product=probable ubiquitin carboxyl-terminal hydrolase FAF-X isoform 1;protein_id=NP_001395646.1;extra_copy_number=0
CM058260.1	Liftoff	CDS	12996063	12996314	.	+	.	ID=cds-NP_001395646.1;Parent=rna-NM_001408717.1;Dbxref=GeneID:22284,GenBank:NP_001395646.1,MGI:MGI:894681;Name=NP_001395646.1;Note=isoform 1 is encoded by transcript variant 2;gbkey=CDS;gene=Usp9x;product=probable ubiquitin carboxyl-terminal hydrolase FAF-X isoform 1;protein_id=NP_001395646.1;extra_copy_number=0
CM058260.1	Liftoff	CDS	12996389	12996527	.	+	.	ID=cds-NP_001395646.1;Parent=rna-NM_001408717.1;Dbxref=GeneID:22284,GenBank:NP_001395646.1,MGI:MGI:894681;Name=NP_001395646.1;Note=isoform 1 is encoded by transcript variant 2;gbkey=CDS;gene=Usp9x;product=probable ubiquitin carboxyl-terminal hydrolase FAF-X isoform 1;protein_id=NP_001395646.1;extra_copy_number=0
CM058260.1	Liftoff	CDS	12998475	12998627	.	+	.	ID=cds-NP_001395646.1;Parent=rna-NM_001408717.1;Dbxref=GeneID:22284,GenBank:NP_001395646.1,MGI:MGI:894681;Name=NP_001395646.1;Note=isoform 1 is encoded by transcript variant 2;gbkey=CDS;gene=Usp9x;product=probable ubiquitin carboxyl-terminal hydrolase FAF-X isoform 1;protein_id=NP_001395646.1;extra_copy_number=0
CM058260.1	Liftoff	CDS	12999491	12999595	.	+	.	ID=cds-NP_001395646.1;Parent=rna-NM_001408717.1;Dbxref=GeneID:22284,GenBank:NP_001395646.1,MGI:MGI:894681;Name=NP_001395646.1;Note=isoform 1 is encoded by transcript variant 2;gbkey=CDS;gene=Usp9x;product=probable ubiquitin carboxyl-terminal hydrolase FAF-X isoform 1;protein_id=NP_001395646.1;extra_copy_number=0
CM058260.1	Liftoff	CDS	13001959	13002165	.	+	.	ID=cds-NP_001395646.1;Parent=rna-NM_001408717.1;Dbxref=GeneID:22284,GenBank:NP_001395646.1,MGI:MGI:894681;Name=NP_001395646.1;Note=isoform 1 is encoded by transcript variant 2;gbkey=CDS;gene=Usp9x;product=probable ubiquitin carboxyl-terminal hydrolase FAF-X isoform 1;protein_id=NP_001395646.1;extra_copy_number=0
CM058260.1	Liftoff	CDS	13002907	13003043	.	+	.	ID=cds-NP_001395646.1;Parent=rna-NM_001408717.1;Dbxref=GeneID:22284,GenBank:NP_001395646.1,MGI:MGI:894681;Name=NP_001395646.1;Note=isoform 1 is encoded by transcript variant 2;gbkey=CDS;gene=Usp9x;product=probable ubiquitin carboxyl-terminal hydrolase FAF-X isoform 1;protein_id=NP_001395646.1;extra_copy_number=0
CM058260.1	Liftoff	CDS	13005024	13005157	.	+	.	ID=cds-NP_001395646.1;Parent=rna-NM_001408717.1;Dbxref=GeneID:22284,GenBank:NP_001395646.1,MGI:MGI:894681;Name=NP_001395646.1;Note=isoform 1 is encoded by transcript variant 2;gbkey=CDS;gene=Usp9x;product=probable ubiquitin carboxyl-terminal hydrolase FAF-X isoform 1;protein_id=NP_001395646.1;extra_copy_number=0
CM058260.1	Liftoff	CDS	13009833	13009920	.	+	.	ID=cds-NP_001395646.1;Parent=rna-NM_001408717.1;Dbxref=GeneID:22284,GenBank:NP_001395646.1,MGI:MGI:894681;Name=NP_001395646.1;Note=isoform 1 is encoded by transcript variant 2;gbkey=CDS;gene=Usp9x;product=probable ubiquitin carboxyl-terminal hydrolase FAF-X isoform 1;protein_id=NP_001395646.1;extra_copy_number=0
CM058260.1	Liftoff	CDS	13011568	13011910	.	+	.	ID=cds-NP_001395646.1;Parent=rna-NM_001408717.1;Dbxref=GeneID:22284,GenBank:NP_001395646.1,MGI:MGI:894681;Name=NP_001395646.1;Note=isoform 1 is encoded by transcript variant 2;gbkey=CDS;gene=Usp9x;product=probable ubiquitin carboxyl-terminal hydrolase FAF-X isoform 1;protein_id=NP_001395646.1;extra_copy_number=0
CM058260.1	Liftoff	CDS	13012968	13013063	.	+	.	ID=cds-NP_001395646.1;Parent=rna-NM_001408717.1;Dbxref=GeneID:22284,GenBank:NP_001395646.1,MGI:MGI:894681;Name=NP_001395646.1;Note=isoform 1 is encoded by transcript variant 2;gbkey=CDS;gene=Usp9x;product=probable ubiquitin carboxyl-terminal hydrolase FAF-X isoform 1;protein_id=NP_001395646.1;extra_copy_number=0
CM058260.1	Liftoff	CDS	13013796	13014007	.	+	.	ID=cds-NP_001395646.1;Parent=rna-NM_001408717.1;Dbxref=GeneID:22284,GenBank:NP_001395646.1,MGI:MGI:894681;Name=NP_001395646.1;Note=isoform 1 is encoded by transcript variant 2;gbkey=CDS;gene=Usp9x;product=probable ubiquitin carboxyl-terminal hydrolase FAF-X isoform 1;protein_id=NP_001395646.1;extra_copy_number=0
CM058260.1	Liftoff	CDS	13016608	13016848	.	+	.	ID=cds-NP_001395646.1;Parent=rna-NM_001408717.1;Dbxref=GeneID:22284,GenBank:NP_001395646.1,MGI:MGI:894681;Name=NP_001395646.1;Note=isoform 1 is encoded by transcript variant 2;gbkey=CDS;gene=Usp9x;product=probable ubiquitin carboxyl-terminal hydrolase FAF-X isoform 1;protein_id=NP_001395646.1;extra_copy_number=0
CM058260.1	Liftoff	CDS	13017377	13017526	.	+	.	ID=cds-NP_001395646.1;Parent=rna-NM_001408717.1;Dbxref=GeneID:22284,GenBank:NP_001395646.1,MGI:MGI:894681;Name=NP_001395646.1;Note=isoform 1 is encoded by transcript variant 2;gbkey=CDS;gene=Usp9x;product=probable ubiquitin carboxyl-terminal hydrolase FAF-X isoform 1;protein_id=NP_001395646.1;extra_copy_number=0
CM058260.1	Liftoff	CDS	13018626	13018746	.	+	.	ID=cds-NP_001395646.1;Parent=rna-NM_001408717.1;Dbxref=GeneID:22284,GenBank:NP_001395646.1,MGI:MGI:894681;Name=NP_001395646.1;Note=isoform 1 is encoded by transcript variant 2;gbkey=CDS;gene=Usp9x;product=probable ubiquitin carboxyl-terminal hydrolase FAF-X isoform 1;protein_id=NP_001395646.1;extra_copy_number=0
CM058260.1	Liftoff	CDS	13020127	13020257	.	+	.	ID=cds-NP_001395646.1;Parent=rna-NM_001408717.1;Dbxref=GeneID:22284,GenBank:NP_001395646.1,MGI:MGI:894681;Name=NP_001395646.1;Note=isoform 1 is encoded by transcript variant 2;gbkey=CDS;gene=Usp9x;product=probable ubiquitin carboxyl-terminal hydrolase FAF-X isoform 1;protein_id=NP_001395646.1;extra_copy_number=0
CM058260.1	Liftoff	CDS	13020470	13020748	.	+	.	ID=cds-NP_001395646.1;Parent=rna-NM_001408717.1;Dbxref=GeneID:22284,GenBank:NP_001395646.1,MGI:MGI:894681;Name=NP_001395646.1;Note=isoform 1 is encoded by transcript variant 2;gbkey=CDS;gene=Usp9x;product=probable ubiquitin carboxyl-terminal hydrolase FAF-X isoform 1;protein_id=NP_001395646.1;extra_copy_number=0
CM058260.1	Liftoff	CDS	13023344	13023469	.	+	.	ID=cds-NP_001395646.1;Parent=rna-NM_001408717.1;Dbxref=GeneID:22284,GenBank:NP_001395646.1,MGI:MGI:894681;Name=NP_001395646.1;Note=isoform 1 is encoded by transcript variant 2;gbkey=CDS;gene=Usp9x;product=probable ubiquitin carboxyl-terminal hydrolase FAF-X isoform 1;protein_id=NP_001395646.1;extra_copy_number=0
CM058260.1	Liftoff	CDS	13024845	13024970	.	+	.	ID=cds-NP_001395646.1;Parent=rna-NM_001408717.1;Dbxref=GeneID:22284,GenBank:NP_001395646.1,MGI:MGI:894681;Name=NP_001395646.1;Note=isoform 1 is encoded by transcript variant 2;gbkey=CDS;gene=Usp9x;product=probable ubiquitin carboxyl-terminal hydrolase FAF-X isoform 1;protein_id=NP_001395646.1;extra_copy_number=0
CM058260.1	Liftoff	CDS	13026008	13026174	.	+	.	ID=cds-NP_001395646.1;Parent=rna-NM_001408717.1;Dbxref=GeneID:22284,GenBank:NP_001395646.1,MGI:MGI:894681;Name=NP_001395646.1;Note=isoform 1 is encoded by transcript variant 2;gbkey=CDS;gene=Usp9x;product=probable ubiquitin carboxyl-terminal hydrolase FAF-X isoform 1;protein_id=NP_001395646.1;extra_copy_number=0
CM058260.1	Liftoff	CDS	13028509	13028617	.	+	.	ID=cds-NP_001395646.1;Parent=rna-NM_001408717.1;Dbxref=GeneID:22284,GenBank:NP_001395646.1,MGI:MGI:894681;Name=NP_001395646.1;Note=isoform 1 is encoded by transcript variant 2;gbkey=CDS;gene=Usp9x;product=probable ubiquitin carboxyl-terminal hydrolase FAF-X isoform 1;protein_id=NP_001395646.1;extra_copy_number=0
CM058260.1	Liftoff	CDS	13028810	13028956	.	+	.	ID=cds-NP_001395646.1;Parent=rna-NM_001408717.1;Dbxref=GeneID:22284,GenBank:NP_001395646.1,MGI:MGI:894681;Name=NP_001395646.1;Note=isoform 1 is encoded by transcript variant 2;gbkey=CDS;gene=Usp9x;product=probable ubiquitin carboxyl-terminal hydrolase FAF-X isoform 1;protein_id=NP_001395646.1;extra_copy_number=0
CM058260.1	Liftoff	CDS	13030107	13030253	.	+	.	ID=cds-NP_001395646.1;Parent=rna-NM_001408717.1;Dbxref=GeneID:22284,GenBank:NP_001395646.1,MGI:MGI:894681;Name=NP_001395646.1;Note=isoform 1 is encoded by transcript variant 2;gbkey=CDS;gene=Usp9x;product=probable ubiquitin carboxyl-terminal hydrolase FAF-X isoform 1;protein_id=NP_001395646.1;extra_copy_number=0
CM058260.1	Liftoff	CDS	13032686	13032908	.	+	.	ID=cds-NP_001395646.1;Parent=rna-NM_001408717.1;Dbxref=GeneID:22284,GenBank:NP_001395646.1,MGI:MGI:894681;Name=NP_001395646.1;Note=isoform 1 is encoded by transcript variant 2;gbkey=CDS;gene=Usp9x;product=probable ubiquitin carboxyl-terminal hydrolase FAF-X isoform 1;protein_id=NP_001395646.1;extra_copy_number=0
CM058260.1	Liftoff	CDS	13033527	13033747	.	+	.	ID=cds-NP_001395646.1;Parent=rna-NM_001408717.1;Dbxref=GeneID:22284,GenBank:NP_001395646.1,MGI:MGI:894681;Name=NP_001395646.1;Note=isoform 1 is encoded by transcript variant 2;gbkey=CDS;gene=Usp9x;product=probable ubiquitin carboxyl-terminal hydrolase FAF-X isoform 1;protein_id=NP_001395646.1;extra_copy_number=0
CM058260.1	Liftoff	CDS	13036345	13036535	.	+	.	ID=cds-NP_001395646.1;Parent=rna-NM_001408717.1;Dbxref=GeneID:22284,GenBank:NP_001395646.1,MGI:MGI:894681;Name=NP_001395646.1;Note=isoform 1 is encoded by transcript variant 2;gbkey=CDS;gene=Usp9x;product=probable ubiquitin carboxyl-terminal hydrolase FAF-X isoform 1;protein_id=NP_001395646.1;extra_copy_number=0
CM058260.1	Liftoff	CDS	13039670	13039843	.	+	.	ID=cds-NP_001395646.1;Parent=rna-NM_001408717.1;Dbxref=GeneID:22284,GenBank:NP_001395646.1,MGI:MGI:894681;Name=NP_001395646.1;Note=isoform 1 is encoded by transcript variant 2;gbkey=CDS;gene=Usp9x;product=probable ubiquitin carboxyl-terminal hydrolase FAF-X isoform 1;protein_id=NP_001395646.1;extra_copy_number=0
CM058260.1	Liftoff	CDS	13042492	13042633	.	+	.	ID=cds-NP_001395646.1;Parent=rna-NM_001408717.1;Dbxref=GeneID:22284,GenBank:NP_001395646.1,MGI:MGI:894681;Name=NP_001395646.1;Note=isoform 1 is encoded by transcript variant 2;gbkey=CDS;gene=Usp9x;product=probable ubiquitin carboxyl-terminal hydrolase FAF-X isoform 1;protein_id=NP_001395646.1;extra_copy_number=0
CM058260.1	Liftoff	CDS	13044394	13045147	.	+	.	ID=cds-NP_001395646.1;Parent=rna-NM_001408717.1;Dbxref=GeneID:22284,GenBank:NP_001395646.1,MGI:MGI:894681;Name=NP_001395646.1;Note=isoform 1 is encoded by transcript variant 2;gbkey=CDS;gene=Usp9x;product=probable ubiquitin carboxyl-terminal hydrolase FAF-X isoform 1;protein_id=NP_001395646.1;extra_copy_number=0
CM058260.1	Liftoff	CDS	13046069	13046192	.	+	.	ID=cds-NP_001395646.1;Parent=rna-NM_001408717.1;Dbxref=GeneID:22284,GenBank:NP_001395646.1,MGI:MGI:894681;Name=NP_001395646.1;Note=isoform 1 is encoded by transcript variant 2;gbkey=CDS;gene=Usp9x;product=probable ubiquitin carboxyl-terminal hydrolase FAF-X isoform 1;protein_id=NP_001395646.1;extra_copy_number=0
CM058260.1	Liftoff	CDS	13047119	13047344	.	+	.	ID=cds-NP_001395646.1;Parent=rna-NM_001408717.1;Dbxref=GeneID:22284,GenBank:NP_001395646.1,MGI:MGI:894681;Name=NP_001395646.1;Note=isoform 1 is encoded by transcript variant 2;gbkey=CDS;gene=Usp9x;product=probable ubiquitin carboxyl-terminal hydrolase FAF-X isoform 1;protein_id=NP_001395646.1;extra_copy_number=0
CM058260.1	Liftoff	CDS	13048174	13048303	.	+	.	ID=cds-NP_001395646.1;Parent=rna-NM_001408717.1;Dbxref=GeneID:22284,GenBank:NP_001395646.1,MGI:MGI:894681;Name=NP_001395646.1;Note=isoform 1 is encoded by transcript variant 2;gbkey=CDS;gene=Usp9x;product=probable ubiquitin carboxyl-terminal hydrolase FAF-X isoform 1;protein_id=NP_001395646.1;extra_copy_number=0
CM058260.1	Liftoff	CDS	13049147	13049332	.	+	.	ID=cds-NP_001395646.1;Parent=rna-NM_001408717.1;Dbxref=GeneID:22284,GenBank:NP_001395646.1,MGI:MGI:894681;Name=NP_001395646.1;Note=isoform 1 is encoded by transcript variant 2;gbkey=CDS;gene=Usp9x;product=probable ubiquitin carboxyl-terminal hydrolase FAF-X isoform 1;protein_id=NP_001395646.1;extra_copy_number=0
CM058260.1	Liftoff	CDS	13049714	13049934	.	+	.	ID=cds-NP_001395646.1;Parent=rna-NM_001408717.1;Dbxref=GeneID:22284,GenBank:NP_001395646.1,MGI:MGI:894681;Name=NP_001395646.1;Note=isoform 1 is encoded by transcript variant 2;gbkey=CDS;gene=Usp9x;product=probable ubiquitin carboxyl-terminal hydrolase FAF-X isoform 1;protein_id=NP_001395646.1;extra_copy_number=0
CM058260.1	Liftoff	CDS	13050023	13050111	.	+	.	ID=cds-NP_001395646.1;Parent=rna-NM_001408717.1;Dbxref=GeneID:22284,GenBank:NP_001395646.1,MGI:MGI:894681;Name=NP_001395646.1;Note=isoform 1 is encoded by transcript variant 2;gbkey=CDS;gene=Usp9x;product=probable ubiquitin carboxyl-terminal hydrolase FAF-X isoform 1;protein_id=NP_001395646.1;extra_copy_number=0
CM058260.1	Liftoff	CDS	13053112	13053268	.	+	.	ID=cds-NP_001395646.1;Parent=rna-NM_001408717.1;Dbxref=GeneID:22284,GenBank:NP_001395646.1,MGI:MGI:894681;Name=NP_001395646.1;Note=isoform 1 is encoded by transcript variant 2;gbkey=CDS;gene=Usp9x;product=probable ubiquitin carboxyl-terminal hydrolase FAF-X isoform 1;protein_id=NP_001395646.1;extra_copy_number=0
CM058260.1	Liftoff	CDS	13053672	13053884	.	+	.	ID=cds-NP_001395646.1;Parent=rna-NM_001408717.1;Dbxref=GeneID:22284,GenBank:NP_001395646.1,MGI:MGI:894681;Name=NP_001395646.1;Note=isoform 1 is encoded by transcript variant 2;gbkey=CDS;gene=Usp9x;product=probable ubiquitin carboxyl-terminal hydrolase FAF-X isoform 1;protein_id=NP_001395646.1;extra_copy_number=0
CM058260.1	Liftoff	CDS	13055032	13055127	.	+	.	ID=cds-NP_001395646.1;Parent=rna-NM_001408717.1;Dbxref=GeneID:22284,GenBank:NP_001395646.1,MGI:MGI:894681;Name=NP_001395646.1;Note=isoform 1 is encoded by transcript variant 2;gbkey=CDS;gene=Usp9x;product=probable ubiquitin carboxyl-terminal hydrolase FAF-X isoform 1;protein_id=NP_001395646.1;extra_copy_number=0
CM058260.1	Liftoff	CDS	13057747	13057884	.	+	.	ID=cds-NP_001395646.1;Parent=rna-NM_001408717.1;Dbxref=GeneID:22284,GenBank:NP_001395646.1,MGI:MGI:894681;Name=NP_001395646.1;Note=isoform 1 is encoded by transcript variant 2;gbkey=CDS;gene=Usp9x;product=probable ubiquitin carboxyl-terminal hydrolase FAF-X isoform 1;protein_id=NP_001395646.1;extra_copy_number=0
CM058260.1	Liftoff	mRNA	12959909	13061728	.	+	.	ID=rna-NM_001408718.1;Parent=gene-Usp9x;Dbxref=GeneID:22284,GenBank:NM_001408718.1,MGI:MGI:894681;Name=NM_001408718.1;gbkey=mRNA;gene=Usp9x;product=ubiquitin specific peptidase 9%2C X chromosome%2C transcript variant 3;tag=RefSeq Select;transcript_id=NM_001408718.1;matches_ref_protein=True;valid_ORF=True;extra_copy_number=0
CM058260.1	Liftoff	exon	12959909	12960134	.	+	.	ID=exon-NM_001408718.1-1;Parent=rna-NM_001408718.1;Dbxref=GeneID:22284,GenBank:NM_001408718.1,MGI:MGI:894681;gbkey=mRNA;gene=Usp9x;product=ubiquitin specific peptidase 9%2C X chromosome%2C transcript variant 3;tag=RefSeq Select;transcript_id=NM_001408718.1;extra_copy_number=0
CM058260.1	Liftoff	exon	12960616	12960726	.	+	.	ID=exon-NM_001408718.1-2;Parent=rna-NM_001408718.1;Dbxref=GeneID:22284,GenBank:NM_001408718.1,MGI:MGI:894681;gbkey=mRNA;gene=Usp9x;product=ubiquitin specific peptidase 9%2C X chromosome%2C transcript variant 3;tag=RefSeq Select;transcript_id=NM_001408718.1;extra_copy_number=0
CM058260.1	Liftoff	exon	12982327	12982580	.	+	.	ID=exon-NM_001408718.1-3;Parent=rna-NM_001408718.1;Dbxref=GeneID:22284,GenBank:NM_001408718.1,MGI:MGI:894681;gbkey=mRNA;gene=Usp9x;product=ubiquitin specific peptidase 9%2C X chromosome%2C transcript variant 3;tag=RefSeq Select;transcript_id=NM_001408718.1;extra_copy_number=0
CM058260.1	Liftoff	exon	12986849	12986994	.	+	.	ID=exon-NM_001408718.1-4;Parent=rna-NM_001408718.1;Dbxref=GeneID:22284,GenBank:NM_001408718.1,MGI:MGI:894681;gbkey=mRNA;gene=Usp9x;product=ubiquitin specific peptidase 9%2C X chromosome%2C transcript variant 3;tag=RefSeq Select;transcript_id=NM_001408718.1;extra_copy_number=0
CM058260.1	Liftoff	exon	12988832	12988911	.	+	.	ID=exon-NM_001408718.1-5;Parent=rna-NM_001408718.1;Dbxref=GeneID:22284,GenBank:NM_001408718.1,MGI:MGI:894681;gbkey=mRNA;gene=Usp9x;product=ubiquitin specific peptidase 9%2C X chromosome%2C transcript variant 3;tag=RefSeq Select;transcript_id=NM_001408718.1;extra_copy_number=0
CM058260.1	Liftoff	exon	12991727	12991839	.	+	.	ID=exon-NM_001408718.1-6;Parent=rna-NM_001408718.1;Dbxref=GeneID:22284,GenBank:NM_001408718.1,MGI:MGI:894681;gbkey=mRNA;gene=Usp9x;product=ubiquitin specific peptidase 9%2C X chromosome%2C transcript variant 3;tag=RefSeq Select;transcript_id=NM_001408718.1;extra_copy_number=0
CM058260.1	Liftoff	exon	12992982	12993200	.	+	.	ID=exon-NM_001408718.1-7;Parent=rna-NM_001408718.1;Dbxref=GeneID:22284,GenBank:NM_001408718.1,MGI:MGI:894681;gbkey=mRNA;gene=Usp9x;product=ubiquitin specific peptidase 9%2C X chromosome%2C transcript variant 3;tag=RefSeq Select;transcript_id=NM_001408718.1;extra_copy_number=0
CM058260.1	Liftoff	exon	12995464	12995579	.	+	.	ID=exon-NM_001408718.1-8;Parent=rna-NM_001408718.1;Dbxref=GeneID:22284,GenBank:NM_001408718.1,MGI:MGI:894681;gbkey=mRNA;gene=Usp9x;product=ubiquitin specific peptidase 9%2C X chromosome%2C transcript variant 3;tag=RefSeq Select;transcript_id=NM_001408718.1;extra_copy_number=0
CM058260.1	Liftoff	exon	12996063	12996314	.	+	.	ID=exon-NM_001408718.1-9;Parent=rna-NM_001408718.1;Dbxref=GeneID:22284,GenBank:NM_001408718.1,MGI:MGI:894681;gbkey=mRNA;gene=Usp9x;product=ubiquitin specific peptidase 9%2C X chromosome%2C transcript variant 3;tag=RefSeq Select;transcript_id=NM_001408718.1;extra_copy_number=0
CM058260.1	Liftoff	exon	12996389	12996527	.	+	.	ID=exon-NM_001408718.1-10;Parent=rna-NM_001408718.1;Dbxref=GeneID:22284,GenBank:NM_001408718.1,MGI:MGI:894681;gbkey=mRNA;gene=Usp9x;product=ubiquitin specific peptidase 9%2C X chromosome%2C transcript variant 3;tag=RefSeq Select;transcript_id=NM_001408718.1;extra_copy_number=0
CM058260.1	Liftoff	exon	12998475	12998627	.	+	.	ID=exon-NM_001408718.1-11;Parent=rna-NM_001408718.1;Dbxref=GeneID:22284,GenBank:NM_001408718.1,MGI:MGI:894681;gbkey=mRNA;gene=Usp9x;product=ubiquitin specific peptidase 9%2C X chromosome%2C transcript variant 3;tag=RefSeq Select;transcript_id=NM_001408718.1;extra_copy_number=0
CM058260.1	Liftoff	exon	12999491	12999595	.	+	.	ID=exon-NM_001408718.1-12;Parent=rna-NM_001408718.1;Dbxref=GeneID:22284,GenBank:NM_001408718.1,MGI:MGI:894681;gbkey=mRNA;gene=Usp9x;product=ubiquitin specific peptidase 9%2C X chromosome%2C transcript variant 3;tag=RefSeq Select;transcript_id=NM_001408718.1;extra_copy_number=0
CM058260.1	Liftoff	exon	13001959	13002165	.	+	.	ID=exon-NM_001408718.1-13;Parent=rna-NM_001408718.1;Dbxref=GeneID:22284,GenBank:NM_001408718.1,MGI:MGI:894681;gbkey=mRNA;gene=Usp9x;product=ubiquitin specific peptidase 9%2C X chromosome%2C transcript variant 3;tag=RefSeq Select;transcript_id=NM_001408718.1;extra_copy_number=0
CM058260.1	Liftoff	exon	13002907	13003043	.	+	.	ID=exon-NM_001408718.1-14;Parent=rna-NM_001408718.1;Dbxref=GeneID:22284,GenBank:NM_001408718.1,MGI:MGI:894681;gbkey=mRNA;gene=Usp9x;product=ubiquitin specific peptidase 9%2C X chromosome%2C transcript variant 3;tag=RefSeq Select;transcript_id=NM_001408718.1;extra_copy_number=0
CM058260.1	Liftoff	exon	13005009	13005157	.	+	.	ID=exon-NM_001408718.1-15;Parent=rna-NM_001408718.1;Dbxref=GeneID:22284,GenBank:NM_001408718.1,MGI:MGI:894681;gbkey=mRNA;gene=Usp9x;product=ubiquitin specific peptidase 9%2C X chromosome%2C transcript variant 3;tag=RefSeq Select;transcript_id=NM_001408718.1;extra_copy_number=0
CM058260.1	Liftoff	exon	13009833	13009920	.	+	.	ID=exon-NM_001408718.1-16;Parent=rna-NM_001408718.1;Dbxref=GeneID:22284,GenBank:NM_001408718.1,MGI:MGI:894681;gbkey=mRNA;gene=Usp9x;product=ubiquitin specific peptidase 9%2C X chromosome%2C transcript variant 3;tag=RefSeq Select;transcript_id=NM_001408718.1;extra_copy_number=0
CM058260.1	Liftoff	exon	13011568	13011910	.	+	.	ID=exon-NM_001408718.1-17;Parent=rna-NM_001408718.1;Dbxref=GeneID:22284,GenBank:NM_001408718.1,MGI:MGI:894681;gbkey=mRNA;gene=Usp9x;product=ubiquitin specific peptidase 9%2C X chromosome%2C transcript variant 3;tag=RefSeq Select;transcript_id=NM_001408718.1;extra_copy_number=0
CM058260.1	Liftoff	exon	13012968	13013063	.	+	.	ID=exon-NM_001408718.1-18;Parent=rna-NM_001408718.1;Dbxref=GeneID:22284,GenBank:NM_001408718.1,MGI:MGI:894681;gbkey=mRNA;gene=Usp9x;product=ubiquitin specific peptidase 9%2C X chromosome%2C transcript variant 3;tag=RefSeq Select;transcript_id=NM_001408718.1;extra_copy_number=0
CM058260.1	Liftoff	exon	13013796	13014007	.	+	.	ID=exon-NM_001408718.1-19;Parent=rna-NM_001408718.1;Dbxref=GeneID:22284,GenBank:NM_001408718.1,MGI:MGI:894681;gbkey=mRNA;gene=Usp9x;product=ubiquitin specific peptidase 9%2C X chromosome%2C transcript variant 3;tag=RefSeq Select;transcript_id=NM_001408718.1;extra_copy_number=0
CM058260.1	Liftoff	exon	13016608	13016848	.	+	.	ID=exon-NM_001408718.1-20;Parent=rna-NM_001408718.1;Dbxref=GeneID:22284,GenBank:NM_001408718.1,MGI:MGI:894681;gbkey=mRNA;gene=Usp9x;product=ubiquitin specific peptidase 9%2C X chromosome%2C transcript variant 3;tag=RefSeq Select;transcript_id=NM_001408718.1;extra_copy_number=0
CM058260.1	Liftoff	exon	13017377	13017526	.	+	.	ID=exon-NM_001408718.1-21;Parent=rna-NM_001408718.1;Dbxref=GeneID:22284,GenBank:NM_001408718.1,MGI:MGI:894681;gbkey=mRNA;gene=Usp9x;product=ubiquitin specific peptidase 9%2C X chromosome%2C transcript variant 3;tag=RefSeq Select;transcript_id=NM_001408718.1;extra_copy_number=0
CM058260.1	Liftoff	exon	13018626	13018746	.	+	.	ID=exon-NM_001408718.1-22;Parent=rna-NM_001408718.1;Dbxref=GeneID:22284,GenBank:NM_001408718.1,MGI:MGI:894681;gbkey=mRNA;gene=Usp9x;product=ubiquitin specific peptidase 9%2C X chromosome%2C transcript variant 3;tag=RefSeq Select;transcript_id=NM_001408718.1;extra_copy_number=0
CM058260.1	Liftoff	exon	13020127	13020257	.	+	.	ID=exon-NM_001408718.1-23;Parent=rna-NM_001408718.1;Dbxref=GeneID:22284,GenBank:NM_001408718.1,MGI:MGI:894681;gbkey=mRNA;gene=Usp9x;product=ubiquitin specific peptidase 9%2C X chromosome%2C transcript variant 3;tag=RefSeq Select;transcript_id=NM_001408718.1;extra_copy_number=0
CM058260.1	Liftoff	exon	13020470	13020748	.	+	.	ID=exon-NM_001408718.1-24;Parent=rna-NM_001408718.1;Dbxref=GeneID:22284,GenBank:NM_001408718.1,MGI:MGI:894681;gbkey=mRNA;gene=Usp9x;product=ubiquitin specific peptidase 9%2C X chromosome%2C transcript variant 3;tag=RefSeq Select;transcript_id=NM_001408718.1;extra_copy_number=0
CM058260.1	Liftoff	exon	13023344	13023469	.	+	.	ID=exon-NM_001408718.1-25;Parent=rna-NM_001408718.1;Dbxref=GeneID:22284,GenBank:NM_001408718.1,MGI:MGI:894681;gbkey=mRNA;gene=Usp9x;product=ubiquitin specific peptidase 9%2C X chromosome%2C transcript variant 3;tag=RefSeq Select;transcript_id=NM_001408718.1;extra_copy_number=0
CM058260.1	Liftoff	exon	13024845	13024970	.	+	.	ID=exon-NM_001408718.1-26;Parent=rna-NM_001408718.1;Dbxref=GeneID:22284,GenBank:NM_001408718.1,MGI:MGI:894681;gbkey=mRNA;gene=Usp9x;product=ubiquitin specific peptidase 9%2C X chromosome%2C transcript variant 3;tag=RefSeq Select;transcript_id=NM_001408718.1;extra_copy_number=0
CM058260.1	Liftoff	exon	13026008	13026174	.	+	.	ID=exon-NM_001408718.1-27;Parent=rna-NM_001408718.1;Dbxref=GeneID:22284,GenBank:NM_001408718.1,MGI:MGI:894681;gbkey=mRNA;gene=Usp9x;product=ubiquitin specific peptidase 9%2C X chromosome%2C transcript variant 3;tag=RefSeq Select;transcript_id=NM_001408718.1;extra_copy_number=0
CM058260.1	Liftoff	exon	13028509	13028617	.	+	.	ID=exon-NM_001408718.1-28;Parent=rna-NM_001408718.1;Dbxref=GeneID:22284,GenBank:NM_001408718.1,MGI:MGI:894681;gbkey=mRNA;gene=Usp9x;product=ubiquitin specific peptidase 9%2C X chromosome%2C transcript variant 3;tag=RefSeq Select;transcript_id=NM_001408718.1;extra_copy_number=0
CM058260.1	Liftoff	exon	13028810	13028956	.	+	.	ID=exon-NM_001408718.1-29;Parent=rna-NM_001408718.1;Dbxref=GeneID:22284,GenBank:NM_001408718.1,MGI:MGI:894681;gbkey=mRNA;gene=Usp9x;product=ubiquitin specific peptidase 9%2C X chromosome%2C transcript variant 3;tag=RefSeq Select;transcript_id=NM_001408718.1;extra_copy_number=0
CM058260.1	Liftoff	exon	13030107	13030253	.	+	.	ID=exon-NM_001408718.1-30;Parent=rna-NM_001408718.1;Dbxref=GeneID:22284,GenBank:NM_001408718.1,MGI:MGI:894681;gbkey=mRNA;gene=Usp9x;product=ubiquitin specific peptidase 9%2C X chromosome%2C transcript variant 3;tag=RefSeq Select;transcript_id=NM_001408718.1;extra_copy_number=0
CM058260.1	Liftoff	exon	13032686	13032908	.	+	.	ID=exon-NM_001408718.1-31;Parent=rna-NM_001408718.1;Dbxref=GeneID:22284,GenBank:NM_001408718.1,MGI:MGI:894681;gbkey=mRNA;gene=Usp9x;product=ubiquitin specific peptidase 9%2C X chromosome%2C transcript variant 3;tag=RefSeq Select;transcript_id=NM_001408718.1;extra_copy_number=0
CM058260.1	Liftoff	exon	13033527	13033747	.	+	.	ID=exon-NM_001408718.1-32;Parent=rna-NM_001408718.1;Dbxref=GeneID:22284,GenBank:NM_001408718.1,MGI:MGI:894681;gbkey=mRNA;gene=Usp9x;product=ubiquitin specific peptidase 9%2C X chromosome%2C transcript variant 3;tag=RefSeq Select;transcript_id=NM_001408718.1;extra_copy_number=0
CM058260.1	Liftoff	exon	13036345	13036535	.	+	.	ID=exon-NM_001408718.1-33;Parent=rna-NM_001408718.1;Dbxref=GeneID:22284,GenBank:NM_001408718.1,MGI:MGI:894681;gbkey=mRNA;gene=Usp9x;product=ubiquitin specific peptidase 9%2C X chromosome%2C transcript variant 3;tag=RefSeq Select;transcript_id=NM_001408718.1;extra_copy_number=0
CM058260.1	Liftoff	exon	13039670	13039843	.	+	.	ID=exon-NM_001408718.1-34;Parent=rna-NM_001408718.1;Dbxref=GeneID:22284,GenBank:NM_001408718.1,MGI:MGI:894681;gbkey=mRNA;gene=Usp9x;product=ubiquitin specific peptidase 9%2C X chromosome%2C transcript variant 3;tag=RefSeq Select;transcript_id=NM_001408718.1;extra_copy_number=0
CM058260.1	Liftoff	exon	13042492	13042633	.	+	.	ID=exon-NM_001408718.1-35;Parent=rna-NM_001408718.1;Dbxref=GeneID:22284,GenBank:NM_001408718.1,MGI:MGI:894681;gbkey=mRNA;gene=Usp9x;product=ubiquitin specific peptidase 9%2C X chromosome%2C transcript variant 3;tag=RefSeq Select;transcript_id=NM_001408718.1;extra_copy_number=0
CM058260.1	Liftoff	exon	13044394	13045147	.	+	.	ID=exon-NM_001408718.1-36;Parent=rna-NM_001408718.1;Dbxref=GeneID:22284,GenBank:NM_001408718.1,MGI:MGI:894681;gbkey=mRNA;gene=Usp9x;product=ubiquitin specific peptidase 9%2C X chromosome%2C transcript variant 3;tag=RefSeq Select;transcript_id=NM_001408718.1;extra_copy_number=0
CM058260.1	Liftoff	exon	13046069	13046192	.	+	.	ID=exon-NM_001408718.1-37;Parent=rna-NM_001408718.1;Dbxref=GeneID:22284,GenBank:NM_001408718.1,MGI:MGI:894681;gbkey=mRNA;gene=Usp9x;product=ubiquitin specific peptidase 9%2C X chromosome%2C transcript variant 3;tag=RefSeq Select;transcript_id=NM_001408718.1;extra_copy_number=0
CM058260.1	Liftoff	exon	13047119	13047344	.	+	.	ID=exon-NM_001408718.1-38;Parent=rna-NM_001408718.1;Dbxref=GeneID:22284,GenBank:NM_001408718.1,MGI:MGI:894681;gbkey=mRNA;gene=Usp9x;product=ubiquitin specific peptidase 9%2C X chromosome%2C transcript variant 3;tag=RefSeq Select;transcript_id=NM_001408718.1;extra_copy_number=0
CM058260.1	Liftoff	exon	13048174	13048303	.	+	.	ID=exon-NM_001408718.1-39;Parent=rna-NM_001408718.1;Dbxref=GeneID:22284,GenBank:NM_001408718.1,MGI:MGI:894681;gbkey=mRNA;gene=Usp9x;product=ubiquitin specific peptidase 9%2C X chromosome%2C transcript variant 3;tag=RefSeq Select;transcript_id=NM_001408718.1;extra_copy_number=0
CM058260.1	Liftoff	exon	13049147	13049332	.	+	.	ID=exon-NM_001408718.1-40;Parent=rna-NM_001408718.1;Dbxref=GeneID:22284,GenBank:NM_001408718.1,MGI:MGI:894681;gbkey=mRNA;gene=Usp9x;product=ubiquitin specific peptidase 9%2C X chromosome%2C transcript variant 3;tag=RefSeq Select;transcript_id=NM_001408718.1;extra_copy_number=0
CM058260.1	Liftoff	exon	13049714	13049934	.	+	.	ID=exon-NM_001408718.1-41;Parent=rna-NM_001408718.1;Dbxref=GeneID:22284,GenBank:NM_001408718.1,MGI:MGI:894681;gbkey=mRNA;gene=Usp9x;product=ubiquitin specific peptidase 9%2C X chromosome%2C transcript variant 3;tag=RefSeq Select;transcript_id=NM_001408718.1;extra_copy_number=0
CM058260.1	Liftoff	exon	13050023	13050111	.	+	.	ID=exon-NM_001408718.1-42;Parent=rna-NM_001408718.1;Dbxref=GeneID:22284,GenBank:NM_001408718.1,MGI:MGI:894681;gbkey=mRNA;gene=Usp9x;product=ubiquitin specific peptidase 9%2C X chromosome%2C transcript variant 3;tag=RefSeq Select;transcript_id=NM_001408718.1;extra_copy_number=0
CM058260.1	Liftoff	exon	13053112	13053268	.	+	.	ID=exon-NM_001408718.1-43;Parent=rna-NM_001408718.1;Dbxref=GeneID:22284,GenBank:NM_001408718.1,MGI:MGI:894681;gbkey=mRNA;gene=Usp9x;product=ubiquitin specific peptidase 9%2C X chromosome%2C transcript variant 3;tag=RefSeq Select;transcript_id=NM_001408718.1;extra_copy_number=0
CM058260.1	Liftoff	exon	13053672	13053884	.	+	.	ID=exon-NM_001408718.1-44;Parent=rna-NM_001408718.1;Dbxref=GeneID:22284,GenBank:NM_001408718.1,MGI:MGI:894681;gbkey=mRNA;gene=Usp9x;product=ubiquitin specific peptidase 9%2C X chromosome%2C transcript variant 3;tag=RefSeq Select;transcript_id=NM_001408718.1;extra_copy_number=0
CM058260.1	Liftoff	exon	13055032	13055127	.	+	.	ID=exon-NM_001408718.1-45;Parent=rna-NM_001408718.1;Dbxref=GeneID:22284,GenBank:NM_001408718.1,MGI:MGI:894681;gbkey=mRNA;gene=Usp9x;product=ubiquitin specific peptidase 9%2C X chromosome%2C transcript variant 3;tag=RefSeq Select;transcript_id=NM_001408718.1;extra_copy_number=0
CM058260.1	Liftoff	exon	13057747	13061728	.	+	.	ID=exon-NM_001408718.1-46;Parent=rna-NM_001408718.1;Dbxref=GeneID:22284,GenBank:NM_001408718.1,MGI:MGI:894681;gbkey=mRNA;gene=Usp9x;product=ubiquitin specific peptidase 9%2C X chromosome%2C transcript variant 3;tag=RefSeq Select;transcript_id=NM_001408718.1;extra_copy_number=0
CM058260.1	Liftoff	CDS	12982485	12982580	.	+	.	ID=cds-NP_001395647.1;Parent=rna-NM_001408718.1;Dbxref=GeneID:22284,GenBank:NP_001395647.1,MGI:MGI:894681;Name=NP_001395647.1;Note=isoform 2 is encoded by transcript variant 3;gbkey=CDS;gene=Usp9x;product=probable ubiquitin carboxyl-terminal hydrolase FAF-X isoform 2;protein_id=NP_001395647.1;tag=RefSeq Select;extra_copy_number=0
CM058260.1	Liftoff	CDS	12986849	12986994	.	+	.	ID=cds-NP_001395647.1;Parent=rna-NM_001408718.1;Dbxref=GeneID:22284,GenBank:NP_001395647.1,MGI:MGI:894681;Name=NP_001395647.1;Note=isoform 2 is encoded by transcript variant 3;gbkey=CDS;gene=Usp9x;product=probable ubiquitin carboxyl-terminal hydrolase FAF-X isoform 2;protein_id=NP_001395647.1;tag=RefSeq Select;extra_copy_number=0
CM058260.1	Liftoff	CDS	12988832	12988911	.	+	.	ID=cds-NP_001395647.1;Parent=rna-NM_001408718.1;Dbxref=GeneID:22284,GenBank:NP_001395647.1,MGI:MGI:894681;Name=NP_001395647.1;Note=isoform 2 is encoded by transcript variant 3;gbkey=CDS;gene=Usp9x;product=probable ubiquitin carboxyl-terminal hydrolase FAF-X isoform 2;protein_id=NP_001395647.1;tag=RefSeq Select;extra_copy_number=0
CM058260.1	Liftoff	CDS	12991727	12991839	.	+	.	ID=cds-NP_001395647.1;Parent=rna-NM_001408718.1;Dbxref=GeneID:22284,GenBank:NP_001395647.1,MGI:MGI:894681;Name=NP_001395647.1;Note=isoform 2 is encoded by transcript variant 3;gbkey=CDS;gene=Usp9x;product=probable ubiquitin carboxyl-terminal hydrolase FAF-X isoform 2;protein_id=NP_001395647.1;tag=RefSeq Select;extra_copy_number=0
CM058260.1	Liftoff	CDS	12992982	12993200	.	+	.	ID=cds-NP_001395647.1;Parent=rna-NM_001408718.1;Dbxref=GeneID:22284,GenBank:NP_001395647.1,MGI:MGI:894681;Name=NP_001395647.1;Note=isoform 2 is encoded by transcript variant 3;gbkey=CDS;gene=Usp9x;product=probable ubiquitin carboxyl-terminal hydrolase FAF-X isoform 2;protein_id=NP_001395647.1;tag=RefSeq Select;extra_copy_number=0
CM058260.1	Liftoff	CDS	12995464	12995579	.	+	.	ID=cds-NP_001395647.1;Parent=rna-NM_001408718.1;Dbxref=GeneID:22284,GenBank:NP_001395647.1,MGI:MGI:894681;Name=NP_001395647.1;Note=isoform 2 is encoded by transcript variant 3;gbkey=CDS;gene=Usp9x;product=probable ubiquitin carboxyl-terminal hydrolase FAF-X isoform 2;protein_id=NP_001395647.1;tag=RefSeq Select;extra_copy_number=0
CM058260.1	Liftoff	CDS	12996063	12996314	.	+	.	ID=cds-NP_001395647.1;Parent=rna-NM_001408718.1;Dbxref=GeneID:22284,GenBank:NP_001395647.1,MGI:MGI:894681;Name=NP_001395647.1;Note=isoform 2 is encoded by transcript variant 3;gbkey=CDS;gene=Usp9x;product=probable ubiquitin carboxyl-terminal hydrolase FAF-X isoform 2;protein_id=NP_001395647.1;tag=RefSeq Select;extra_copy_number=0
CM058260.1	Liftoff	CDS	12996389	12996527	.	+	.	ID=cds-NP_001395647.1;Parent=rna-NM_001408718.1;Dbxref=GeneID:22284,GenBank:NP_001395647.1,MGI:MGI:894681;Name=NP_001395647.1;Note=isoform 2 is encoded by transcript variant 3;gbkey=CDS;gene=Usp9x;product=probable ubiquitin carboxyl-terminal hydrolase FAF-X isoform 2;protein_id=NP_001395647.1;tag=RefSeq Select;extra_copy_number=0
CM058260.1	Liftoff	CDS	12998475	12998627	.	+	.	ID=cds-NP_001395647.1;Parent=rna-NM_001408718.1;Dbxref=GeneID:22284,GenBank:NP_001395647.1,MGI:MGI:894681;Name=NP_001395647.1;Note=isoform 2 is encoded by transcript variant 3;gbkey=CDS;gene=Usp9x;product=probable ubiquitin carboxyl-terminal hydrolase FAF-X isoform 2;protein_id=NP_001395647.1;tag=RefSeq Select;extra_copy_number=0
CM058260.1	Liftoff	CDS	12999491	12999595	.	+	.	ID=cds-NP_001395647.1;Parent=rna-NM_001408718.1;Dbxref=GeneID:22284,GenBank:NP_001395647.1,MGI:MGI:894681;Name=NP_001395647.1;Note=isoform 2 is encoded by transcript variant 3;gbkey=CDS;gene=Usp9x;product=probable ubiquitin carboxyl-terminal hydrolase FAF-X isoform 2;protein_id=NP_001395647.1;tag=RefSeq Select;extra_copy_number=0
CM058260.1	Liftoff	CDS	13001959	13002165	.	+	.	ID=cds-NP_001395647.1;Parent=rna-NM_001408718.1;Dbxref=GeneID:22284,GenBank:NP_001395647.1,MGI:MGI:894681;Name=NP_001395647.1;Note=isoform 2 is encoded by transcript variant 3;gbkey=CDS;gene=Usp9x;product=probable ubiquitin carboxyl-terminal hydrolase FAF-X isoform 2;protein_id=NP_001395647.1;tag=RefSeq Select;extra_copy_number=0
CM058260.1	Liftoff	CDS	13002907	13003043	.	+	.	ID=cds-NP_001395647.1;Parent=rna-NM_001408718.1;Dbxref=GeneID:22284,GenBank:NP_001395647.1,MGI:MGI:894681;Name=NP_001395647.1;Note=isoform 2 is encoded by transcript variant 3;gbkey=CDS;gene=Usp9x;product=probable ubiquitin carboxyl-terminal hydrolase FAF-X isoform 2;protein_id=NP_001395647.1;tag=RefSeq Select;extra_copy_number=0
CM058260.1	Liftoff	CDS	13005009	13005157	.	+	.	ID=cds-NP_001395647.1;Parent=rna-NM_001408718.1;Dbxref=GeneID:22284,GenBank:NP_001395647.1,MGI:MGI:894681;Name=NP_001395647.1;Note=isoform 2 is encoded by transcript variant 3;gbkey=CDS;gene=Usp9x;product=probable ubiquitin carboxyl-terminal hydrolase FAF-X isoform 2;protein_id=NP_001395647.1;tag=RefSeq Select;extra_copy_number=0
CM058260.1	Liftoff	CDS	13009833	13009920	.	+	.	ID=cds-NP_001395647.1;Parent=rna-NM_001408718.1;Dbxref=GeneID:22284,GenBank:NP_001395647.1,MGI:MGI:894681;Name=NP_001395647.1;Note=isoform 2 is encoded by transcript variant 3;gbkey=CDS;gene=Usp9x;product=probable ubiquitin carboxyl-terminal hydrolase FAF-X isoform 2;protein_id=NP_001395647.1;tag=RefSeq Select;extra_copy_number=0
CM058260.1	Liftoff	CDS	13011568	13011910	.	+	.	ID=cds-NP_001395647.1;Parent=rna-NM_001408718.1;Dbxref=GeneID:22284,GenBank:NP_001395647.1,MGI:MGI:894681;Name=NP_001395647.1;Note=isoform 2 is encoded by transcript variant 3;gbkey=CDS;gene=Usp9x;product=probable ubiquitin carboxyl-terminal hydrolase FAF-X isoform 2;protein_id=NP_001395647.1;tag=RefSeq Select;extra_copy_number=0
CM058260.1	Liftoff	CDS	13012968	13013063	.	+	.	ID=cds-NP_001395647.1;Parent=rna-NM_001408718.1;Dbxref=GeneID:22284,GenBank:NP_001395647.1,MGI:MGI:894681;Name=NP_001395647.1;Note=isoform 2 is encoded by transcript variant 3;gbkey=CDS;gene=Usp9x;product=probable ubiquitin carboxyl-terminal hydrolase FAF-X isoform 2;protein_id=NP_001395647.1;tag=RefSeq Select;extra_copy_number=0
CM058260.1	Liftoff	CDS	13013796	13014007	.	+	.	ID=cds-NP_001395647.1;Parent=rna-NM_001408718.1;Dbxref=GeneID:22284,GenBank:NP_001395647.1,MGI:MGI:894681;Name=NP_001395647.1;Note=isoform 2 is encoded by transcript variant 3;gbkey=CDS;gene=Usp9x;product=probable ubiquitin carboxyl-terminal hydrolase FAF-X isoform 2;protein_id=NP_001395647.1;tag=RefSeq Select;extra_copy_number=0
CM058260.1	Liftoff	CDS	13016608	13016848	.	+	.	ID=cds-NP_001395647.1;Parent=rna-NM_001408718.1;Dbxref=GeneID:22284,GenBank:NP_001395647.1,MGI:MGI:894681;Name=NP_001395647.1;Note=isoform 2 is encoded by transcript variant 3;gbkey=CDS;gene=Usp9x;product=probable ubiquitin carboxyl-terminal hydrolase FAF-X isoform 2;protein_id=NP_001395647.1;tag=RefSeq Select;extra_copy_number=0
CM058260.1	Liftoff	CDS	13017377	13017526	.	+	.	ID=cds-NP_001395647.1;Parent=rna-NM_001408718.1;Dbxref=GeneID:22284,GenBank:NP_001395647.1,MGI:MGI:894681;Name=NP_001395647.1;Note=isoform 2 is encoded by transcript variant 3;gbkey=CDS;gene=Usp9x;product=probable ubiquitin carboxyl-terminal hydrolase FAF-X isoform 2;protein_id=NP_001395647.1;tag=RefSeq Select;extra_copy_number=0
CM058260.1	Liftoff	CDS	13018626	13018746	.	+	.	ID=cds-NP_001395647.1;Parent=rna-NM_001408718.1;Dbxref=GeneID:22284,GenBank:NP_001395647.1,MGI:MGI:894681;Name=NP_001395647.1;Note=isoform 2 is encoded by transcript variant 3;gbkey=CDS;gene=Usp9x;product=probable ubiquitin carboxyl-terminal hydrolase FAF-X isoform 2;protein_id=NP_001395647.1;tag=RefSeq Select;extra_copy_number=0
CM058260.1	Liftoff	CDS	13020127	13020257	.	+	.	ID=cds-NP_001395647.1;Parent=rna-NM_001408718.1;Dbxref=GeneID:22284,GenBank:NP_001395647.1,MGI:MGI:894681;Name=NP_001395647.1;Note=isoform 2 is encoded by transcript variant 3;gbkey=CDS;gene=Usp9x;product=probable ubiquitin carboxyl-terminal hydrolase FAF-X isoform 2;protein_id=NP_001395647.1;tag=RefSeq Select;extra_copy_number=0
CM058260.1	Liftoff	CDS	13020470	13020748	.	+	.	ID=cds-NP_001395647.1;Parent=rna-NM_001408718.1;Dbxref=GeneID:22284,GenBank:NP_001395647.1,MGI:MGI:894681;Name=NP_001395647.1;Note=isoform 2 is encoded by transcript variant 3;gbkey=CDS;gene=Usp9x;product=probable ubiquitin carboxyl-terminal hydrolase FAF-X isoform 2;protein_id=NP_001395647.1;tag=RefSeq Select;extra_copy_number=0
CM058260.1	Liftoff	CDS	13023344	13023469	.	+	.	ID=cds-NP_001395647.1;Parent=rna-NM_001408718.1;Dbxref=GeneID:22284,GenBank:NP_001395647.1,MGI:MGI:894681;Name=NP_001395647.1;Note=isoform 2 is encoded by transcript variant 3;gbkey=CDS;gene=Usp9x;product=probable ubiquitin carboxyl-terminal hydrolase FAF-X isoform 2;protein_id=NP_001395647.1;tag=RefSeq Select;extra_copy_number=0
CM058260.1	Liftoff	CDS	13024845	13024970	.	+	.	ID=cds-NP_001395647.1;Parent=rna-NM_001408718.1;Dbxref=GeneID:22284,GenBank:NP_001395647.1,MGI:MGI:894681;Name=NP_001395647.1;Note=isoform 2 is encoded by transcript variant 3;gbkey=CDS;gene=Usp9x;product=probable ubiquitin carboxyl-terminal hydrolase FAF-X isoform 2;protein_id=NP_001395647.1;tag=RefSeq Select;extra_copy_number=0
CM058260.1	Liftoff	CDS	13026008	13026174	.	+	.	ID=cds-NP_001395647.1;Parent=rna-NM_001408718.1;Dbxref=GeneID:22284,GenBank:NP_001395647.1,MGI:MGI:894681;Name=NP_001395647.1;Note=isoform 2 is encoded by transcript variant 3;gbkey=CDS;gene=Usp9x;product=probable ubiquitin carboxyl-terminal hydrolase FAF-X isoform 2;protein_id=NP_001395647.1;tag=RefSeq Select;extra_copy_number=0
CM058260.1	Liftoff	CDS	13028509	13028617	.	+	.	ID=cds-NP_001395647.1;Parent=rna-NM_001408718.1;Dbxref=GeneID:22284,GenBank:NP_001395647.1,MGI:MGI:894681;Name=NP_001395647.1;Note=isoform 2 is encoded by transcript variant 3;gbkey=CDS;gene=Usp9x;product=probable ubiquitin carboxyl-terminal hydrolase FAF-X isoform 2;protein_id=NP_001395647.1;tag=RefSeq Select;extra_copy_number=0
CM058260.1	Liftoff	CDS	13028810	13028956	.	+	.	ID=cds-NP_001395647.1;Parent=rna-NM_001408718.1;Dbxref=GeneID:22284,GenBank:NP_001395647.1,MGI:MGI:894681;Name=NP_001395647.1;Note=isoform 2 is encoded by transcript variant 3;gbkey=CDS;gene=Usp9x;product=probable ubiquitin carboxyl-terminal hydrolase FAF-X isoform 2;protein_id=NP_001395647.1;tag=RefSeq Select;extra_copy_number=0
CM058260.1	Liftoff	CDS	13030107	13030253	.	+	.	ID=cds-NP_001395647.1;Parent=rna-NM_001408718.1;Dbxref=GeneID:22284,GenBank:NP_001395647.1,MGI:MGI:894681;Name=NP_001395647.1;Note=isoform 2 is encoded by transcript variant 3;gbkey=CDS;gene=Usp9x;product=probable ubiquitin carboxyl-terminal hydrolase FAF-X isoform 2;protein_id=NP_001395647.1;tag=RefSeq Select;extra_copy_number=0
CM058260.1	Liftoff	CDS	13032686	13032908	.	+	.	ID=cds-NP_001395647.1;Parent=rna-NM_001408718.1;Dbxref=GeneID:22284,GenBank:NP_001395647.1,MGI:MGI:894681;Name=NP_001395647.1;Note=isoform 2 is encoded by transcript variant 3;gbkey=CDS;gene=Usp9x;product=probable ubiquitin carboxyl-terminal hydrolase FAF-X isoform 2;protein_id=NP_001395647.1;tag=RefSeq Select;extra_copy_number=0
CM058260.1	Liftoff	CDS	13033527	13033747	.	+	.	ID=cds-NP_001395647.1;Parent=rna-NM_001408718.1;Dbxref=GeneID:22284,GenBank:NP_001395647.1,MGI:MGI:894681;Name=NP_001395647.1;Note=isoform 2 is encoded by transcript variant 3;gbkey=CDS;gene=Usp9x;product=probable ubiquitin carboxyl-terminal hydrolase FAF-X isoform 2;protein_id=NP_001395647.1;tag=RefSeq Select;extra_copy_number=0
CM058260.1	Liftoff	CDS	13036345	13036535	.	+	.	ID=cds-NP_001395647.1;Parent=rna-NM_001408718.1;Dbxref=GeneID:22284,GenBank:NP_001395647.1,MGI:MGI:894681;Name=NP_001395647.1;Note=isoform 2 is encoded by transcript variant 3;gbkey=CDS;gene=Usp9x;product=probable ubiquitin carboxyl-terminal hydrolase FAF-X isoform 2;protein_id=NP_001395647.1;tag=RefSeq Select;extra_copy_number=0
CM058260.1	Liftoff	CDS	13039670	13039843	.	+	.	ID=cds-NP_001395647.1;Parent=rna-NM_001408718.1;Dbxref=GeneID:22284,GenBank:NP_001395647.1,MGI:MGI:894681;Name=NP_001395647.1;Note=isoform 2 is encoded by transcript variant 3;gbkey=CDS;gene=Usp9x;product=probable ubiquitin carboxyl-terminal hydrolase FAF-X isoform 2;protein_id=NP_001395647.1;tag=RefSeq Select;extra_copy_number=0
CM058260.1	Liftoff	CDS	13042492	13042633	.	+	.	ID=cds-NP_001395647.1;Parent=rna-NM_001408718.1;Dbxref=GeneID:22284,GenBank:NP_001395647.1,MGI:MGI:894681;Name=NP_001395647.1;Note=isoform 2 is encoded by transcript variant 3;gbkey=CDS;gene=Usp9x;product=probable ubiquitin carboxyl-terminal hydrolase FAF-X isoform 2;protein_id=NP_001395647.1;tag=RefSeq Select;extra_copy_number=0
CM058260.1	Liftoff	CDS	13044394	13045147	.	+	.	ID=cds-NP_001395647.1;Parent=rna-NM_001408718.1;Dbxref=GeneID:22284,GenBank:NP_001395647.1,MGI:MGI:894681;Name=NP_001395647.1;Note=isoform 2 is encoded by transcript variant 3;gbkey=CDS;gene=Usp9x;product=probable ubiquitin carboxyl-terminal hydrolase FAF-X isoform 2;protein_id=NP_001395647.1;tag=RefSeq Select;extra_copy_number=0
CM058260.1	Liftoff	CDS	13046069	13046192	.	+	.	ID=cds-NP_001395647.1;Parent=rna-NM_001408718.1;Dbxref=GeneID:22284,GenBank:NP_001395647.1,MGI:MGI:894681;Name=NP_001395647.1;Note=isoform 2 is encoded by transcript variant 3;gbkey=CDS;gene=Usp9x;product=probable ubiquitin carboxyl-terminal hydrolase FAF-X isoform 2;protein_id=NP_001395647.1;tag=RefSeq Select;extra_copy_number=0
CM058260.1	Liftoff	CDS	13047119	13047344	.	+	.	ID=cds-NP_001395647.1;Parent=rna-NM_001408718.1;Dbxref=GeneID:22284,GenBank:NP_001395647.1,MGI:MGI:894681;Name=NP_001395647.1;Note=isoform 2 is encoded by transcript variant 3;gbkey=CDS;gene=Usp9x;product=probable ubiquitin carboxyl-terminal hydrolase FAF-X isoform 2;protein_id=NP_001395647.1;tag=RefSeq Select;extra_copy_number=0
CM058260.1	Liftoff	CDS	13048174	13048303	.	+	.	ID=cds-NP_001395647.1;Parent=rna-NM_001408718.1;Dbxref=GeneID:22284,GenBank:NP_001395647.1,MGI:MGI:894681;Name=NP_001395647.1;Note=isoform 2 is encoded by transcript variant 3;gbkey=CDS;gene=Usp9x;product=probable ubiquitin carboxyl-terminal hydrolase FAF-X isoform 2;protein_id=NP_001395647.1;tag=RefSeq Select;extra_copy_number=0
CM058260.1	Liftoff	CDS	13049147	13049332	.	+	.	ID=cds-NP_001395647.1;Parent=rna-NM_001408718.1;Dbxref=GeneID:22284,GenBank:NP_001395647.1,MGI:MGI:894681;Name=NP_001395647.1;Note=isoform 2 is encoded by transcript variant 3;gbkey=CDS;gene=Usp9x;product=probable ubiquitin carboxyl-terminal hydrolase FAF-X isoform 2;protein_id=NP_001395647.1;tag=RefSeq Select;extra_copy_number=0
CM058260.1	Liftoff	CDS	13049714	13049934	.	+	.	ID=cds-NP_001395647.1;Parent=rna-NM_001408718.1;Dbxref=GeneID:22284,GenBank:NP_001395647.1,MGI:MGI:894681;Name=NP_001395647.1;Note=isoform 2 is encoded by transcript variant 3;gbkey=CDS;gene=Usp9x;product=probable ubiquitin carboxyl-terminal hydrolase FAF-X isoform 2;protein_id=NP_001395647.1;tag=RefSeq Select;extra_copy_number=0
CM058260.1	Liftoff	CDS	13050023	13050111	.	+	.	ID=cds-NP_001395647.1;Parent=rna-NM_001408718.1;Dbxref=GeneID:22284,GenBank:NP_001395647.1,MGI:MGI:894681;Name=NP_001395647.1;Note=isoform 2 is encoded by transcript variant 3;gbkey=CDS;gene=Usp9x;product=probable ubiquitin carboxyl-terminal hydrolase FAF-X isoform 2;protein_id=NP_001395647.1;tag=RefSeq Select;extra_copy_number=0
CM058260.1	Liftoff	CDS	13053112	13053268	.	+	.	ID=cds-NP_001395647.1;Parent=rna-NM_001408718.1;Dbxref=GeneID:22284,GenBank:NP_001395647.1,MGI:MGI:894681;Name=NP_001395647.1;Note=isoform 2 is encoded by transcript variant 3;gbkey=CDS;gene=Usp9x;product=probable ubiquitin carboxyl-terminal hydrolase FAF-X isoform 2;protein_id=NP_001395647.1;tag=RefSeq Select;extra_copy_number=0
CM058260.1	Liftoff	CDS	13053672	13053884	.	+	.	ID=cds-NP_001395647.1;Parent=rna-NM_001408718.1;Dbxref=GeneID:22284,GenBank:NP_001395647.1,MGI:MGI:894681;Name=NP_001395647.1;Note=isoform 2 is encoded by transcript variant 3;gbkey=CDS;gene=Usp9x;product=probable ubiquitin carboxyl-terminal hydrolase FAF-X isoform 2;protein_id=NP_001395647.1;tag=RefSeq Select;extra_copy_number=0
CM058260.1	Liftoff	CDS	13055032	13055127	.	+	.	ID=cds-NP_001395647.1;Parent=rna-NM_001408718.1;Dbxref=GeneID:22284,GenBank:NP_001395647.1,MGI:MGI:894681;Name=NP_001395647.1;Note=isoform 2 is encoded by transcript variant 3;gbkey=CDS;gene=Usp9x;product=probable ubiquitin carboxyl-terminal hydrolase FAF-X isoform 2;protein_id=NP_001395647.1;tag=RefSeq Select;extra_copy_number=0
CM058260.1	Liftoff	CDS	13057747	13057884	.	+	.	ID=cds-NP_001395647.1;Parent=rna-NM_001408718.1;Dbxref=GeneID:22284,GenBank:NP_001395647.1,MGI:MGI:894681;Name=NP_001395647.1;Note=isoform 2 is encoded by transcript variant 3;gbkey=CDS;gene=Usp9x;product=probable ubiquitin carboxyl-terminal hydrolase FAF-X isoform 2;protein_id=NP_001395647.1;tag=RefSeq Select;extra_copy_number=0
CM058260.1	Liftoff	mRNA	12959909	13061728	.	+	.	ID=rna-NM_001408719.1;Parent=gene-Usp9x;Dbxref=GeneID:22284,GenBank:NM_001408719.1,MGI:MGI:894681;Name=NM_001408719.1;gbkey=mRNA;gene=Usp9x;product=ubiquitin specific peptidase 9%2C X chromosome%2C transcript variant 4;transcript_id=NM_001408719.1;matches_ref_protein=True;valid_ORF=True;extra_copy_number=0
CM058260.1	Liftoff	exon	12959909	12960134	.	+	.	ID=exon-NM_001408719.1-1;Parent=rna-NM_001408719.1;Dbxref=GeneID:22284,GenBank:NM_001408719.1,MGI:MGI:894681;gbkey=mRNA;gene=Usp9x;product=ubiquitin specific peptidase 9%2C X chromosome%2C transcript variant 4;transcript_id=NM_001408719.1;extra_copy_number=0
CM058260.1	Liftoff	exon	12982327	12982580	.	+	.	ID=exon-NM_001408719.1-2;Parent=rna-NM_001408719.1;Dbxref=GeneID:22284,GenBank:NM_001408719.1,MGI:MGI:894681;gbkey=mRNA;gene=Usp9x;product=ubiquitin specific peptidase 9%2C X chromosome%2C transcript variant 4;transcript_id=NM_001408719.1;extra_copy_number=0
CM058260.1	Liftoff	exon	12986849	12986994	.	+	.	ID=exon-NM_001408719.1-3;Parent=rna-NM_001408719.1;Dbxref=GeneID:22284,GenBank:NM_001408719.1,MGI:MGI:894681;gbkey=mRNA;gene=Usp9x;product=ubiquitin specific peptidase 9%2C X chromosome%2C transcript variant 4;transcript_id=NM_001408719.1;extra_copy_number=0
CM058260.1	Liftoff	exon	12988832	12988911	.	+	.	ID=exon-NM_001408719.1-4;Parent=rna-NM_001408719.1;Dbxref=GeneID:22284,GenBank:NM_001408719.1,MGI:MGI:894681;gbkey=mRNA;gene=Usp9x;product=ubiquitin specific peptidase 9%2C X chromosome%2C transcript variant 4;transcript_id=NM_001408719.1;extra_copy_number=0
CM058260.1	Liftoff	exon	12991727	12991839	.	+	.	ID=exon-NM_001408719.1-5;Parent=rna-NM_001408719.1;Dbxref=GeneID:22284,GenBank:NM_001408719.1,MGI:MGI:894681;gbkey=mRNA;gene=Usp9x;product=ubiquitin specific peptidase 9%2C X chromosome%2C transcript variant 4;transcript_id=NM_001408719.1;extra_copy_number=0
CM058260.1	Liftoff	exon	12992982	12993200	.	+	.	ID=exon-NM_001408719.1-6;Parent=rna-NM_001408719.1;Dbxref=GeneID:22284,GenBank:NM_001408719.1,MGI:MGI:894681;gbkey=mRNA;gene=Usp9x;product=ubiquitin specific peptidase 9%2C X chromosome%2C transcript variant 4;transcript_id=NM_001408719.1;extra_copy_number=0
CM058260.1	Liftoff	exon	12995464	12995579	.	+	.	ID=exon-NM_001408719.1-7;Parent=rna-NM_001408719.1;Dbxref=GeneID:22284,GenBank:NM_001408719.1,MGI:MGI:894681;gbkey=mRNA;gene=Usp9x;product=ubiquitin specific peptidase 9%2C X chromosome%2C transcript variant 4;transcript_id=NM_001408719.1;extra_copy_number=0
CM058260.1	Liftoff	exon	12996063	12996314	.	+	.	ID=exon-NM_001408719.1-8;Parent=rna-NM_001408719.1;Dbxref=GeneID:22284,GenBank:NM_001408719.1,MGI:MGI:894681;gbkey=mRNA;gene=Usp9x;product=ubiquitin specific peptidase 9%2C X chromosome%2C transcript variant 4;transcript_id=NM_001408719.1;extra_copy_number=0
CM058260.1	Liftoff	exon	12996389	12996527	.	+	.	ID=exon-NM_001408719.1-9;Parent=rna-NM_001408719.1;Dbxref=GeneID:22284,GenBank:NM_001408719.1,MGI:MGI:894681;gbkey=mRNA;gene=Usp9x;product=ubiquitin specific peptidase 9%2C X chromosome%2C transcript variant 4;transcript_id=NM_001408719.1;extra_copy_number=0
CM058260.1	Liftoff	exon	12998475	12998627	.	+	.	ID=exon-NM_001408719.1-10;Parent=rna-NM_001408719.1;Dbxref=GeneID:22284,GenBank:NM_001408719.1,MGI:MGI:894681;gbkey=mRNA;gene=Usp9x;product=ubiquitin specific peptidase 9%2C X chromosome%2C transcript variant 4;transcript_id=NM_001408719.1;extra_copy_number=0
CM058260.1	Liftoff	exon	12999491	12999595	.	+	.	ID=exon-NM_001408719.1-11;Parent=rna-NM_001408719.1;Dbxref=GeneID:22284,GenBank:NM_001408719.1,MGI:MGI:894681;gbkey=mRNA;gene=Usp9x;product=ubiquitin specific peptidase 9%2C X chromosome%2C transcript variant 4;transcript_id=NM_001408719.1;extra_copy_number=0
CM058260.1	Liftoff	exon	13001959	13002165	.	+	.	ID=exon-NM_001408719.1-12;Parent=rna-NM_001408719.1;Dbxref=GeneID:22284,GenBank:NM_001408719.1,MGI:MGI:894681;gbkey=mRNA;gene=Usp9x;product=ubiquitin specific peptidase 9%2C X chromosome%2C transcript variant 4;transcript_id=NM_001408719.1;extra_copy_number=0
CM058260.1	Liftoff	exon	13002907	13003043	.	+	.	ID=exon-NM_001408719.1-13;Parent=rna-NM_001408719.1;Dbxref=GeneID:22284,GenBank:NM_001408719.1,MGI:MGI:894681;gbkey=mRNA;gene=Usp9x;product=ubiquitin specific peptidase 9%2C X chromosome%2C transcript variant 4;transcript_id=NM_001408719.1;extra_copy_number=0
CM058260.1	Liftoff	exon	13005009	13005157	.	+	.	ID=exon-NM_001408719.1-14;Parent=rna-NM_001408719.1;Dbxref=GeneID:22284,GenBank:NM_001408719.1,MGI:MGI:894681;gbkey=mRNA;gene=Usp9x;product=ubiquitin specific peptidase 9%2C X chromosome%2C transcript variant 4;transcript_id=NM_001408719.1;extra_copy_number=0
CM058260.1	Liftoff	exon	13009833	13009920	.	+	.	ID=exon-NM_001408719.1-15;Parent=rna-NM_001408719.1;Dbxref=GeneID:22284,GenBank:NM_001408719.1,MGI:MGI:894681;gbkey=mRNA;gene=Usp9x;product=ubiquitin specific peptidase 9%2C X chromosome%2C transcript variant 4;transcript_id=NM_001408719.1;extra_copy_number=0
CM058260.1	Liftoff	exon	13011568	13011910	.	+	.	ID=exon-NM_001408719.1-16;Parent=rna-NM_001408719.1;Dbxref=GeneID:22284,GenBank:NM_001408719.1,MGI:MGI:894681;gbkey=mRNA;gene=Usp9x;product=ubiquitin specific peptidase 9%2C X chromosome%2C transcript variant 4;transcript_id=NM_001408719.1;extra_copy_number=0
CM058260.1	Liftoff	exon	13012968	13013063	.	+	.	ID=exon-NM_001408719.1-17;Parent=rna-NM_001408719.1;Dbxref=GeneID:22284,GenBank:NM_001408719.1,MGI:MGI:894681;gbkey=mRNA;gene=Usp9x;product=ubiquitin specific peptidase 9%2C X chromosome%2C transcript variant 4;transcript_id=NM_001408719.1;extra_copy_number=0
CM058260.1	Liftoff	exon	13013796	13014007	.	+	.	ID=exon-NM_001408719.1-18;Parent=rna-NM_001408719.1;Dbxref=GeneID:22284,GenBank:NM_001408719.1,MGI:MGI:894681;gbkey=mRNA;gene=Usp9x;product=ubiquitin specific peptidase 9%2C X chromosome%2C transcript variant 4;transcript_id=NM_001408719.1;extra_copy_number=0
CM058260.1	Liftoff	exon	13016608	13016848	.	+	.	ID=exon-NM_001408719.1-19;Parent=rna-NM_001408719.1;Dbxref=GeneID:22284,GenBank:NM_001408719.1,MGI:MGI:894681;gbkey=mRNA;gene=Usp9x;product=ubiquitin specific peptidase 9%2C X chromosome%2C transcript variant 4;transcript_id=NM_001408719.1;extra_copy_number=0
CM058260.1	Liftoff	exon	13017377	13017526	.	+	.	ID=exon-NM_001408719.1-20;Parent=rna-NM_001408719.1;Dbxref=GeneID:22284,GenBank:NM_001408719.1,MGI:MGI:894681;gbkey=mRNA;gene=Usp9x;product=ubiquitin specific peptidase 9%2C X chromosome%2C transcript variant 4;transcript_id=NM_001408719.1;extra_copy_number=0
CM058260.1	Liftoff	exon	13018626	13018746	.	+	.	ID=exon-NM_001408719.1-21;Parent=rna-NM_001408719.1;Dbxref=GeneID:22284,GenBank:NM_001408719.1,MGI:MGI:894681;gbkey=mRNA;gene=Usp9x;product=ubiquitin specific peptidase 9%2C X chromosome%2C transcript variant 4;transcript_id=NM_001408719.1;extra_copy_number=0
CM058260.1	Liftoff	exon	13020127	13020257	.	+	.	ID=exon-NM_001408719.1-22;Parent=rna-NM_001408719.1;Dbxref=GeneID:22284,GenBank:NM_001408719.1,MGI:MGI:894681;gbkey=mRNA;gene=Usp9x;product=ubiquitin specific peptidase 9%2C X chromosome%2C transcript variant 4;transcript_id=NM_001408719.1;extra_copy_number=0
CM058260.1	Liftoff	exon	13020470	13020748	.	+	.	ID=exon-NM_001408719.1-23;Parent=rna-NM_001408719.1;Dbxref=GeneID:22284,GenBank:NM_001408719.1,MGI:MGI:894681;gbkey=mRNA;gene=Usp9x;product=ubiquitin specific peptidase 9%2C X chromosome%2C transcript variant 4;transcript_id=NM_001408719.1;extra_copy_number=0
CM058260.1	Liftoff	exon	13023344	13023469	.	+	.	ID=exon-NM_001408719.1-24;Parent=rna-NM_001408719.1;Dbxref=GeneID:22284,GenBank:NM_001408719.1,MGI:MGI:894681;gbkey=mRNA;gene=Usp9x;product=ubiquitin specific peptidase 9%2C X chromosome%2C transcript variant 4;transcript_id=NM_001408719.1;extra_copy_number=0
CM058260.1	Liftoff	exon	13024845	13024970	.	+	.	ID=exon-NM_001408719.1-25;Parent=rna-NM_001408719.1;Dbxref=GeneID:22284,GenBank:NM_001408719.1,MGI:MGI:894681;gbkey=mRNA;gene=Usp9x;product=ubiquitin specific peptidase 9%2C X chromosome%2C transcript variant 4;transcript_id=NM_001408719.1;extra_copy_number=0
CM058260.1	Liftoff	exon	13026008	13026174	.	+	.	ID=exon-NM_001408719.1-26;Parent=rna-NM_001408719.1;Dbxref=GeneID:22284,GenBank:NM_001408719.1,MGI:MGI:894681;gbkey=mRNA;gene=Usp9x;product=ubiquitin specific peptidase 9%2C X chromosome%2C transcript variant 4;transcript_id=NM_001408719.1;extra_copy_number=0
CM058260.1	Liftoff	exon	13028509	13028617	.	+	.	ID=exon-NM_001408719.1-27;Parent=rna-NM_001408719.1;Dbxref=GeneID:22284,GenBank:NM_001408719.1,MGI:MGI:894681;gbkey=mRNA;gene=Usp9x;product=ubiquitin specific peptidase 9%2C X chromosome%2C transcript variant 4;transcript_id=NM_001408719.1;extra_copy_number=0
CM058260.1	Liftoff	exon	13028810	13028956	.	+	.	ID=exon-NM_001408719.1-28;Parent=rna-NM_001408719.1;Dbxref=GeneID:22284,GenBank:NM_001408719.1,MGI:MGI:894681;gbkey=mRNA;gene=Usp9x;product=ubiquitin specific peptidase 9%2C X chromosome%2C transcript variant 4;transcript_id=NM_001408719.1;extra_copy_number=0
CM058260.1	Liftoff	exon	13030107	13030253	.	+	.	ID=exon-NM_001408719.1-29;Parent=rna-NM_001408719.1;Dbxref=GeneID:22284,GenBank:NM_001408719.1,MGI:MGI:894681;gbkey=mRNA;gene=Usp9x;product=ubiquitin specific peptidase 9%2C X chromosome%2C transcript variant 4;transcript_id=NM_001408719.1;extra_copy_number=0
CM058260.1	Liftoff	exon	13032686	13032908	.	+	.	ID=exon-NM_001408719.1-30;Parent=rna-NM_001408719.1;Dbxref=GeneID:22284,GenBank:NM_001408719.1,MGI:MGI:894681;gbkey=mRNA;gene=Usp9x;product=ubiquitin specific peptidase 9%2C X chromosome%2C transcript variant 4;transcript_id=NM_001408719.1;extra_copy_number=0
CM058260.1	Liftoff	exon	13033527	13033747	.	+	.	ID=exon-NM_001408719.1-31;Parent=rna-NM_001408719.1;Dbxref=GeneID:22284,GenBank:NM_001408719.1,MGI:MGI:894681;gbkey=mRNA;gene=Usp9x;product=ubiquitin specific peptidase 9%2C X chromosome%2C transcript variant 4;transcript_id=NM_001408719.1;extra_copy_number=0
CM058260.1	Liftoff	exon	13036345	13036535	.	+	.	ID=exon-NM_001408719.1-32;Parent=rna-NM_001408719.1;Dbxref=GeneID:22284,GenBank:NM_001408719.1,MGI:MGI:894681;gbkey=mRNA;gene=Usp9x;product=ubiquitin specific peptidase 9%2C X chromosome%2C transcript variant 4;transcript_id=NM_001408719.1;extra_copy_number=0
CM058260.1	Liftoff	exon	13039670	13039843	.	+	.	ID=exon-NM_001408719.1-33;Parent=rna-NM_001408719.1;Dbxref=GeneID:22284,GenBank:NM_001408719.1,MGI:MGI:894681;gbkey=mRNA;gene=Usp9x;product=ubiquitin specific peptidase 9%2C X chromosome%2C transcript variant 4;transcript_id=NM_001408719.1;extra_copy_number=0
CM058260.1	Liftoff	exon	13042492	13042633	.	+	.	ID=exon-NM_001408719.1-34;Parent=rna-NM_001408719.1;Dbxref=GeneID:22284,GenBank:NM_001408719.1,MGI:MGI:894681;gbkey=mRNA;gene=Usp9x;product=ubiquitin specific peptidase 9%2C X chromosome%2C transcript variant 4;transcript_id=NM_001408719.1;extra_copy_number=0
CM058260.1	Liftoff	exon	13044394	13045147	.	+	.	ID=exon-NM_001408719.1-35;Parent=rna-NM_001408719.1;Dbxref=GeneID:22284,GenBank:NM_001408719.1,MGI:MGI:894681;gbkey=mRNA;gene=Usp9x;product=ubiquitin specific peptidase 9%2C X chromosome%2C transcript variant 4;transcript_id=NM_001408719.1;extra_copy_number=0
CM058260.1	Liftoff	exon	13046069	13046192	.	+	.	ID=exon-NM_001408719.1-36;Parent=rna-NM_001408719.1;Dbxref=GeneID:22284,GenBank:NM_001408719.1,MGI:MGI:894681;gbkey=mRNA;gene=Usp9x;product=ubiquitin specific peptidase 9%2C X chromosome%2C transcript variant 4;transcript_id=NM_001408719.1;extra_copy_number=0
CM058260.1	Liftoff	exon	13047119	13047344	.	+	.	ID=exon-NM_001408719.1-37;Parent=rna-NM_001408719.1;Dbxref=GeneID:22284,GenBank:NM_001408719.1,MGI:MGI:894681;gbkey=mRNA;gene=Usp9x;product=ubiquitin specific peptidase 9%2C X chromosome%2C transcript variant 4;transcript_id=NM_001408719.1;extra_copy_number=0
CM058260.1	Liftoff	exon	13048174	13048303	.	+	.	ID=exon-NM_001408719.1-38;Parent=rna-NM_001408719.1;Dbxref=GeneID:22284,GenBank:NM_001408719.1,MGI:MGI:894681;gbkey=mRNA;gene=Usp9x;product=ubiquitin specific peptidase 9%2C X chromosome%2C transcript variant 4;transcript_id=NM_001408719.1;extra_copy_number=0
CM058260.1	Liftoff	exon	13049147	13049332	.	+	.	ID=exon-NM_001408719.1-39;Parent=rna-NM_001408719.1;Dbxref=GeneID:22284,GenBank:NM_001408719.1,MGI:MGI:894681;gbkey=mRNA;gene=Usp9x;product=ubiquitin specific peptidase 9%2C X chromosome%2C transcript variant 4;transcript_id=NM_001408719.1;extra_copy_number=0
CM058260.1	Liftoff	exon	13049714	13049934	.	+	.	ID=exon-NM_001408719.1-40;Parent=rna-NM_001408719.1;Dbxref=GeneID:22284,GenBank:NM_001408719.1,MGI:MGI:894681;gbkey=mRNA;gene=Usp9x;product=ubiquitin specific peptidase 9%2C X chromosome%2C transcript variant 4;transcript_id=NM_001408719.1;extra_copy_number=0
CM058260.1	Liftoff	exon	13050023	13050111	.	+	.	ID=exon-NM_001408719.1-41;Parent=rna-NM_001408719.1;Dbxref=GeneID:22284,GenBank:NM_001408719.1,MGI:MGI:894681;gbkey=mRNA;gene=Usp9x;product=ubiquitin specific peptidase 9%2C X chromosome%2C transcript variant 4;transcript_id=NM_001408719.1;extra_copy_number=0
CM058260.1	Liftoff	exon	13053112	13053268	.	+	.	ID=exon-NM_001408719.1-42;Parent=rna-NM_001408719.1;Dbxref=GeneID:22284,GenBank:NM_001408719.1,MGI:MGI:894681;gbkey=mRNA;gene=Usp9x;product=ubiquitin specific peptidase 9%2C X chromosome%2C transcript variant 4;transcript_id=NM_001408719.1;extra_copy_number=0
CM058260.1	Liftoff	exon	13053672	13053884	.	+	.	ID=exon-NM_001408719.1-43;Parent=rna-NM_001408719.1;Dbxref=GeneID:22284,GenBank:NM_001408719.1,MGI:MGI:894681;gbkey=mRNA;gene=Usp9x;product=ubiquitin specific peptidase 9%2C X chromosome%2C transcript variant 4;transcript_id=NM_001408719.1;extra_copy_number=0
CM058260.1	Liftoff	exon	13055032	13055127	.	+	.	ID=exon-NM_001408719.1-44;Parent=rna-NM_001408719.1;Dbxref=GeneID:22284,GenBank:NM_001408719.1,MGI:MGI:894681;gbkey=mRNA;gene=Usp9x;product=ubiquitin specific peptidase 9%2C X chromosome%2C transcript variant 4;transcript_id=NM_001408719.1;extra_copy_number=0
CM058260.1	Liftoff	exon	13057747	13061728	.	+	.	ID=exon-NM_001408719.1-45;Parent=rna-NM_001408719.1;Dbxref=GeneID:22284,GenBank:NM_001408719.1,MGI:MGI:894681;gbkey=mRNA;gene=Usp9x;product=ubiquitin specific peptidase 9%2C X chromosome%2C transcript variant 4;transcript_id=NM_001408719.1;extra_copy_number=0
CM058260.1	Liftoff	CDS	12982485	12982580	.	+	.	ID=cds-NP_001395648.1;Parent=rna-NM_001408719.1;Dbxref=GeneID:22284,GenBank:NP_001395648.1,MGI:MGI:894681;Name=NP_001395648.1;Note=isoform 2 is encoded by transcript variant 4;gbkey=CDS;gene=Usp9x;product=probable ubiquitin carboxyl-terminal hydrolase FAF-X isoform 2;protein_id=NP_001395648.1;extra_copy_number=0
CM058260.1	Liftoff	CDS	12986849	12986994	.	+	.	ID=cds-NP_001395648.1;Parent=rna-NM_001408719.1;Dbxref=GeneID:22284,GenBank:NP_001395648.1,MGI:MGI:894681;Name=NP_001395648.1;Note=isoform 2 is encoded by transcript variant 4;gbkey=CDS;gene=Usp9x;product=probable ubiquitin carboxyl-terminal hydrolase FAF-X isoform 2;protein_id=NP_001395648.1;extra_copy_number=0
CM058260.1	Liftoff	CDS	12988832	12988911	.	+	.	ID=cds-NP_001395648.1;Parent=rna-NM_001408719.1;Dbxref=GeneID:22284,GenBank:NP_001395648.1,MGI:MGI:894681;Name=NP_001395648.1;Note=isoform 2 is encoded by transcript variant 4;gbkey=CDS;gene=Usp9x;product=probable ubiquitin carboxyl-terminal hydrolase FAF-X isoform 2;protein_id=NP_001395648.1;extra_copy_number=0
CM058260.1	Liftoff	CDS	12991727	12991839	.	+	.	ID=cds-NP_001395648.1;Parent=rna-NM_001408719.1;Dbxref=GeneID:22284,GenBank:NP_001395648.1,MGI:MGI:894681;Name=NP_001395648.1;Note=isoform 2 is encoded by transcript variant 4;gbkey=CDS;gene=Usp9x;product=probable ubiquitin carboxyl-terminal hydrolase FAF-X isoform 2;protein_id=NP_001395648.1;extra_copy_number=0
CM058260.1	Liftoff	CDS	12992982	12993200	.	+	.	ID=cds-NP_001395648.1;Parent=rna-NM_001408719.1;Dbxref=GeneID:22284,GenBank:NP_001395648.1,MGI:MGI:894681;Name=NP_001395648.1;Note=isoform 2 is encoded by transcript variant 4;gbkey=CDS;gene=Usp9x;product=probable ubiquitin carboxyl-terminal hydrolase FAF-X isoform 2;protein_id=NP_001395648.1;extra_copy_number=0
CM058260.1	Liftoff	CDS	12995464	12995579	.	+	.	ID=cds-NP_001395648.1;Parent=rna-NM_001408719.1;Dbxref=GeneID:22284,GenBank:NP_001395648.1,MGI:MGI:894681;Name=NP_001395648.1;Note=isoform 2 is encoded by transcript variant 4;gbkey=CDS;gene=Usp9x;product=probable ubiquitin carboxyl-terminal hydrolase FAF-X isoform 2;protein_id=NP_001395648.1;extra_copy_number=0
CM058260.1	Liftoff	CDS	12996063	12996314	.	+	.	ID=cds-NP_001395648.1;Parent=rna-NM_001408719.1;Dbxref=GeneID:22284,GenBank:NP_001395648.1,MGI:MGI:894681;Name=NP_001395648.1;Note=isoform 2 is encoded by transcript variant 4;gbkey=CDS;gene=Usp9x;product=probable ubiquitin carboxyl-terminal hydrolase FAF-X isoform 2;protein_id=NP_001395648.1;extra_copy_number=0
CM058260.1	Liftoff	CDS	12996389	12996527	.	+	.	ID=cds-NP_001395648.1;Parent=rna-NM_001408719.1;Dbxref=GeneID:22284,GenBank:NP_001395648.1,MGI:MGI:894681;Name=NP_001395648.1;Note=isoform 2 is encoded by transcript variant 4;gbkey=CDS;gene=Usp9x;product=probable ubiquitin carboxyl-terminal hydrolase FAF-X isoform 2;protein_id=NP_001395648.1;extra_copy_number=0
CM058260.1	Liftoff	CDS	12998475	12998627	.	+	.	ID=cds-NP_001395648.1;Parent=rna-NM_001408719.1;Dbxref=GeneID:22284,GenBank:NP_001395648.1,MGI:MGI:894681;Name=NP_001395648.1;Note=isoform 2 is encoded by transcript variant 4;gbkey=CDS;gene=Usp9x;product=probable ubiquitin carboxyl-terminal hydrolase FAF-X isoform 2;protein_id=NP_001395648.1;extra_copy_number=0
CM058260.1	Liftoff	CDS	12999491	12999595	.	+	.	ID=cds-NP_001395648.1;Parent=rna-NM_001408719.1;Dbxref=GeneID:22284,GenBank:NP_001395648.1,MGI:MGI:894681;Name=NP_001395648.1;Note=isoform 2 is encoded by transcript variant 4;gbkey=CDS;gene=Usp9x;product=probable ubiquitin carboxyl-terminal hydrolase FAF-X isoform 2;protein_id=NP_001395648.1;extra_copy_number=0
CM058260.1	Liftoff	CDS	13001959	13002165	.	+	.	ID=cds-NP_001395648.1;Parent=rna-NM_001408719.1;Dbxref=GeneID:22284,GenBank:NP_001395648.1,MGI:MGI:894681;Name=NP_001395648.1;Note=isoform 2 is encoded by transcript variant 4;gbkey=CDS;gene=Usp9x;product=probable ubiquitin carboxyl-terminal hydrolase FAF-X isoform 2;protein_id=NP_001395648.1;extra_copy_number=0
CM058260.1	Liftoff	CDS	13002907	13003043	.	+	.	ID=cds-NP_001395648.1;Parent=rna-NM_001408719.1;Dbxref=GeneID:22284,GenBank:NP_001395648.1,MGI:MGI:894681;Name=NP_001395648.1;Note=isoform 2 is encoded by transcript variant 4;gbkey=CDS;gene=Usp9x;product=probable ubiquitin carboxyl-terminal hydrolase FAF-X isoform 2;protein_id=NP_001395648.1;extra_copy_number=0
CM058260.1	Liftoff	CDS	13005009	13005157	.	+	.	ID=cds-NP_001395648.1;Parent=rna-NM_001408719.1;Dbxref=GeneID:22284,GenBank:NP_001395648.1,MGI:MGI:894681;Name=NP_001395648.1;Note=isoform 2 is encoded by transcript variant 4;gbkey=CDS;gene=Usp9x;product=probable ubiquitin carboxyl-terminal hydrolase FAF-X isoform 2;protein_id=NP_001395648.1;extra_copy_number=0
CM058260.1	Liftoff	CDS	13009833	13009920	.	+	.	ID=cds-NP_001395648.1;Parent=rna-NM_001408719.1;Dbxref=GeneID:22284,GenBank:NP_001395648.1,MGI:MGI:894681;Name=NP_001395648.1;Note=isoform 2 is encoded by transcript variant 4;gbkey=CDS;gene=Usp9x;product=probable ubiquitin carboxyl-terminal hydrolase FAF-X isoform 2;protein_id=NP_001395648.1;extra_copy_number=0
CM058260.1	Liftoff	CDS	13011568	13011910	.	+	.	ID=cds-NP_001395648.1;Parent=rna-NM_001408719.1;Dbxref=GeneID:22284,GenBank:NP_001395648.1,MGI:MGI:894681;Name=NP_001395648.1;Note=isoform 2 is encoded by transcript variant 4;gbkey=CDS;gene=Usp9x;product=probable ubiquitin carboxyl-terminal hydrolase FAF-X isoform 2;protein_id=NP_001395648.1;extra_copy_number=0
CM058260.1	Liftoff	CDS	13012968	13013063	.	+	.	ID=cds-NP_001395648.1;Parent=rna-NM_001408719.1;Dbxref=GeneID:22284,GenBank:NP_001395648.1,MGI:MGI:894681;Name=NP_001395648.1;Note=isoform 2 is encoded by transcript variant 4;gbkey=CDS;gene=Usp9x;product=probable ubiquitin carboxyl-terminal hydrolase FAF-X isoform 2;protein_id=NP_001395648.1;extra_copy_number=0
CM058260.1	Liftoff	CDS	13013796	13014007	.	+	.	ID=cds-NP_001395648.1;Parent=rna-NM_001408719.1;Dbxref=GeneID:22284,GenBank:NP_001395648.1,MGI:MGI:894681;Name=NP_001395648.1;Note=isoform 2 is encoded by transcript variant 4;gbkey=CDS;gene=Usp9x;product=probable ubiquitin carboxyl-terminal hydrolase FAF-X isoform 2;protein_id=NP_001395648.1;extra_copy_number=0
CM058260.1	Liftoff	CDS	13016608	13016848	.	+	.	ID=cds-NP_001395648.1;Parent=rna-NM_001408719.1;Dbxref=GeneID:22284,GenBank:NP_001395648.1,MGI:MGI:894681;Name=NP_001395648.1;Note=isoform 2 is encoded by transcript variant 4;gbkey=CDS;gene=Usp9x;product=probable ubiquitin carboxyl-terminal hydrolase FAF-X isoform 2;protein_id=NP_001395648.1;extra_copy_number=0
CM058260.1	Liftoff	CDS	13017377	13017526	.	+	.	ID=cds-NP_001395648.1;Parent=rna-NM_001408719.1;Dbxref=GeneID:22284,GenBank:NP_001395648.1,MGI:MGI:894681;Name=NP_001395648.1;Note=isoform 2 is encoded by transcript variant 4;gbkey=CDS;gene=Usp9x;product=probable ubiquitin carboxyl-terminal hydrolase FAF-X isoform 2;protein_id=NP_001395648.1;extra_copy_number=0
CM058260.1	Liftoff	CDS	13018626	13018746	.	+	.	ID=cds-NP_001395648.1;Parent=rna-NM_001408719.1;Dbxref=GeneID:22284,GenBank:NP_001395648.1,MGI:MGI:894681;Name=NP_001395648.1;Note=isoform 2 is encoded by transcript variant 4;gbkey=CDS;gene=Usp9x;product=probable ubiquitin carboxyl-terminal hydrolase FAF-X isoform 2;protein_id=NP_001395648.1;extra_copy_number=0
CM058260.1	Liftoff	CDS	13020127	13020257	.	+	.	ID=cds-NP_001395648.1;Parent=rna-NM_001408719.1;Dbxref=GeneID:22284,GenBank:NP_001395648.1,MGI:MGI:894681;Name=NP_001395648.1;Note=isoform 2 is encoded by transcript variant 4;gbkey=CDS;gene=Usp9x;product=probable ubiquitin carboxyl-terminal hydrolase FAF-X isoform 2;protein_id=NP_001395648.1;extra_copy_number=0
CM058260.1	Liftoff	CDS	13020470	13020748	.	+	.	ID=cds-NP_001395648.1;Parent=rna-NM_001408719.1;Dbxref=GeneID:22284,GenBank:NP_001395648.1,MGI:MGI:894681;Name=NP_001395648.1;Note=isoform 2 is encoded by transcript variant 4;gbkey=CDS;gene=Usp9x;product=probable ubiquitin carboxyl-terminal hydrolase FAF-X isoform 2;protein_id=NP_001395648.1;extra_copy_number=0
CM058260.1	Liftoff	CDS	13023344	13023469	.	+	.	ID=cds-NP_001395648.1;Parent=rna-NM_001408719.1;Dbxref=GeneID:22284,GenBank:NP_001395648.1,MGI:MGI:894681;Name=NP_001395648.1;Note=isoform 2 is encoded by transcript variant 4;gbkey=CDS;gene=Usp9x;product=probable ubiquitin carboxyl-terminal hydrolase FAF-X isoform 2;protein_id=NP_001395648.1;extra_copy_number=0
CM058260.1	Liftoff	CDS	13024845	13024970	.	+	.	ID=cds-NP_001395648.1;Parent=rna-NM_001408719.1;Dbxref=GeneID:22284,GenBank:NP_001395648.1,MGI:MGI:894681;Name=NP_001395648.1;Note=isoform 2 is encoded by transcript variant 4;gbkey=CDS;gene=Usp9x;product=probable ubiquitin carboxyl-terminal hydrolase FAF-X isoform 2;protein_id=NP_001395648.1;extra_copy_number=0
CM058260.1	Liftoff	CDS	13026008	13026174	.	+	.	ID=cds-NP_001395648.1;Parent=rna-NM_001408719.1;Dbxref=GeneID:22284,GenBank:NP_001395648.1,MGI:MGI:894681;Name=NP_001395648.1;Note=isoform 2 is encoded by transcript variant 4;gbkey=CDS;gene=Usp9x;product=probable ubiquitin carboxyl-terminal hydrolase FAF-X isoform 2;protein_id=NP_001395648.1;extra_copy_number=0
CM058260.1	Liftoff	CDS	13028509	13028617	.	+	.	ID=cds-NP_001395648.1;Parent=rna-NM_001408719.1;Dbxref=GeneID:22284,GenBank:NP_001395648.1,MGI:MGI:894681;Name=NP_001395648.1;Note=isoform 2 is encoded by transcript variant 4;gbkey=CDS;gene=Usp9x;product=probable ubiquitin carboxyl-terminal hydrolase FAF-X isoform 2;protein_id=NP_001395648.1;extra_copy_number=0
CM058260.1	Liftoff	CDS	13028810	13028956	.	+	.	ID=cds-NP_001395648.1;Parent=rna-NM_001408719.1;Dbxref=GeneID:22284,GenBank:NP_001395648.1,MGI:MGI:894681;Name=NP_001395648.1;Note=isoform 2 is encoded by transcript variant 4;gbkey=CDS;gene=Usp9x;product=probable ubiquitin carboxyl-terminal hydrolase FAF-X isoform 2;protein_id=NP_001395648.1;extra_copy_number=0
CM058260.1	Liftoff	CDS	13030107	13030253	.	+	.	ID=cds-NP_001395648.1;Parent=rna-NM_001408719.1;Dbxref=GeneID:22284,GenBank:NP_001395648.1,MGI:MGI:894681;Name=NP_001395648.1;Note=isoform 2 is encoded by transcript variant 4;gbkey=CDS;gene=Usp9x;product=probable ubiquitin carboxyl-terminal hydrolase FAF-X isoform 2;protein_id=NP_001395648.1;extra_copy_number=0
CM058260.1	Liftoff	CDS	13032686	13032908	.	+	.	ID=cds-NP_001395648.1;Parent=rna-NM_001408719.1;Dbxref=GeneID:22284,GenBank:NP_001395648.1,MGI:MGI:894681;Name=NP_001395648.1;Note=isoform 2 is encoded by transcript variant 4;gbkey=CDS;gene=Usp9x;product=probable ubiquitin carboxyl-terminal hydrolase FAF-X isoform 2;protein_id=NP_001395648.1;extra_copy_number=0
CM058260.1	Liftoff	CDS	13033527	13033747	.	+	.	ID=cds-NP_001395648.1;Parent=rna-NM_001408719.1;Dbxref=GeneID:22284,GenBank:NP_001395648.1,MGI:MGI:894681;Name=NP_001395648.1;Note=isoform 2 is encoded by transcript variant 4;gbkey=CDS;gene=Usp9x;product=probable ubiquitin carboxyl-terminal hydrolase FAF-X isoform 2;protein_id=NP_001395648.1;extra_copy_number=0
CM058260.1	Liftoff	CDS	13036345	13036535	.	+	.	ID=cds-NP_001395648.1;Parent=rna-NM_001408719.1;Dbxref=GeneID:22284,GenBank:NP_001395648.1,MGI:MGI:894681;Name=NP_001395648.1;Note=isoform 2 is encoded by transcript variant 4;gbkey=CDS;gene=Usp9x;product=probable ubiquitin carboxyl-terminal hydrolase FAF-X isoform 2;protein_id=NP_001395648.1;extra_copy_number=0
CM058260.1	Liftoff	CDS	13039670	13039843	.	+	.	ID=cds-NP_001395648.1;Parent=rna-NM_001408719.1;Dbxref=GeneID:22284,GenBank:NP_001395648.1,MGI:MGI:894681;Name=NP_001395648.1;Note=isoform 2 is encoded by transcript variant 4;gbkey=CDS;gene=Usp9x;product=probable ubiquitin carboxyl-terminal hydrolase FAF-X isoform 2;protein_id=NP_001395648.1;extra_copy_number=0
CM058260.1	Liftoff	CDS	13042492	13042633	.	+	.	ID=cds-NP_001395648.1;Parent=rna-NM_001408719.1;Dbxref=GeneID:22284,GenBank:NP_001395648.1,MGI:MGI:894681;Name=NP_001395648.1;Note=isoform 2 is encoded by transcript variant 4;gbkey=CDS;gene=Usp9x;product=probable ubiquitin carboxyl-terminal hydrolase FAF-X isoform 2;protein_id=NP_001395648.1;extra_copy_number=0
CM058260.1	Liftoff	CDS	13044394	13045147	.	+	.	ID=cds-NP_001395648.1;Parent=rna-NM_001408719.1;Dbxref=GeneID:22284,GenBank:NP_001395648.1,MGI:MGI:894681;Name=NP_001395648.1;Note=isoform 2 is encoded by transcript variant 4;gbkey=CDS;gene=Usp9x;product=probable ubiquitin carboxyl-terminal hydrolase FAF-X isoform 2;protein_id=NP_001395648.1;extra_copy_number=0
CM058260.1	Liftoff	CDS	13046069	13046192	.	+	.	ID=cds-NP_001395648.1;Parent=rna-NM_001408719.1;Dbxref=GeneID:22284,GenBank:NP_001395648.1,MGI:MGI:894681;Name=NP_001395648.1;Note=isoform 2 is encoded by transcript variant 4;gbkey=CDS;gene=Usp9x;product=probable ubiquitin carboxyl-terminal hydrolase FAF-X isoform 2;protein_id=NP_001395648.1;extra_copy_number=0
CM058260.1	Liftoff	CDS	13047119	13047344	.	+	.	ID=cds-NP_001395648.1;Parent=rna-NM_001408719.1;Dbxref=GeneID:22284,GenBank:NP_001395648.1,MGI:MGI:894681;Name=NP_001395648.1;Note=isoform 2 is encoded by transcript variant 4;gbkey=CDS;gene=Usp9x;product=probable ubiquitin carboxyl-terminal hydrolase FAF-X isoform 2;protein_id=NP_001395648.1;extra_copy_number=0
CM058260.1	Liftoff	CDS	13048174	13048303	.	+	.	ID=cds-NP_001395648.1;Parent=rna-NM_001408719.1;Dbxref=GeneID:22284,GenBank:NP_001395648.1,MGI:MGI:894681;Name=NP_001395648.1;Note=isoform 2 is encoded by transcript variant 4;gbkey=CDS;gene=Usp9x;product=probable ubiquitin carboxyl-terminal hydrolase FAF-X isoform 2;protein_id=NP_001395648.1;extra_copy_number=0
CM058260.1	Liftoff	CDS	13049147	13049332	.	+	.	ID=cds-NP_001395648.1;Parent=rna-NM_001408719.1;Dbxref=GeneID:22284,GenBank:NP_001395648.1,MGI:MGI:894681;Name=NP_001395648.1;Note=isoform 2 is encoded by transcript variant 4;gbkey=CDS;gene=Usp9x;product=probable ubiquitin carboxyl-terminal hydrolase FAF-X isoform 2;protein_id=NP_001395648.1;extra_copy_number=0
CM058260.1	Liftoff	CDS	13049714	13049934	.	+	.	ID=cds-NP_001395648.1;Parent=rna-NM_001408719.1;Dbxref=GeneID:22284,GenBank:NP_001395648.1,MGI:MGI:894681;Name=NP_001395648.1;Note=isoform 2 is encoded by transcript variant 4;gbkey=CDS;gene=Usp9x;product=probable ubiquitin carboxyl-terminal hydrolase FAF-X isoform 2;protein_id=NP_001395648.1;extra_copy_number=0
CM058260.1	Liftoff	CDS	13050023	13050111	.	+	.	ID=cds-NP_001395648.1;Parent=rna-NM_001408719.1;Dbxref=GeneID:22284,GenBank:NP_001395648.1,MGI:MGI:894681;Name=NP_001395648.1;Note=isoform 2 is encoded by transcript variant 4;gbkey=CDS;gene=Usp9x;product=probable ubiquitin carboxyl-terminal hydrolase FAF-X isoform 2;protein_id=NP_001395648.1;extra_copy_number=0
CM058260.1	Liftoff	CDS	13053112	13053268	.	+	.	ID=cds-NP_001395648.1;Parent=rna-NM_001408719.1;Dbxref=GeneID:22284,GenBank:NP_001395648.1,MGI:MGI:894681;Name=NP_001395648.1;Note=isoform 2 is encoded by transcript variant 4;gbkey=CDS;gene=Usp9x;product=probable ubiquitin carboxyl-terminal hydrolase FAF-X isoform 2;protein_id=NP_001395648.1;extra_copy_number=0
CM058260.1	Liftoff	CDS	13053672	13053884	.	+	.	ID=cds-NP_001395648.1;Parent=rna-NM_001408719.1;Dbxref=GeneID:22284,GenBank:NP_001395648.1,MGI:MGI:894681;Name=NP_001395648.1;Note=isoform 2 is encoded by transcript variant 4;gbkey=CDS;gene=Usp9x;product=probable ubiquitin carboxyl-terminal hydrolase FAF-X isoform 2;protein_id=NP_001395648.1;extra_copy_number=0
CM058260.1	Liftoff	CDS	13055032	13055127	.	+	.	ID=cds-NP_001395648.1;Parent=rna-NM_001408719.1;Dbxref=GeneID:22284,GenBank:NP_001395648.1,MGI:MGI:894681;Name=NP_001395648.1;Note=isoform 2 is encoded by transcript variant 4;gbkey=CDS;gene=Usp9x;product=probable ubiquitin carboxyl-terminal hydrolase FAF-X isoform 2;protein_id=NP_001395648.1;extra_copy_number=0
CM058260.1	Liftoff	CDS	13057747	13057884	.	+	.	ID=cds-NP_001395648.1;Parent=rna-NM_001408719.1;Dbxref=GeneID:22284,GenBank:NP_001395648.1,MGI:MGI:894681;Name=NP_001395648.1;Note=isoform 2 is encoded by transcript variant 4;gbkey=CDS;gene=Usp9x;product=probable ubiquitin carboxyl-terminal hydrolase FAF-X isoform 2;protein_id=NP_001395648.1;extra_copy_number=0
CM058260.1	Liftoff	mRNA	12959909	13061728	.	+	.	ID=rna-NM_009481.3;Parent=gene-Usp9x;Dbxref=GeneID:22284,GenBank:NM_009481.3,MGI:MGI:894681;Name=NM_009481.3;gbkey=mRNA;gene=Usp9x;product=ubiquitin specific peptidase 9%2C X chromosome%2C transcript variant 1;transcript_id=NM_009481.3;matches_ref_protein=True;valid_ORF=True;extra_copy_number=0
CM058260.1	Liftoff	exon	12959909	12960134	.	+	.	ID=exon-NM_009481.3-1;Parent=rna-NM_009481.3;Dbxref=GeneID:22284,GenBank:NM_009481.3,MGI:MGI:894681;gbkey=mRNA;gene=Usp9x;product=ubiquitin specific peptidase 9%2C X chromosome%2C transcript variant 1;transcript_id=NM_009481.3;extra_copy_number=0
CM058260.1	Liftoff	exon	12982327	12982580	.	+	.	ID=exon-NM_009481.3-2;Parent=rna-NM_009481.3;Dbxref=GeneID:22284,GenBank:NM_009481.3,MGI:MGI:894681;gbkey=mRNA;gene=Usp9x;product=ubiquitin specific peptidase 9%2C X chromosome%2C transcript variant 1;transcript_id=NM_009481.3;extra_copy_number=0
CM058260.1	Liftoff	exon	12986849	12986994	.	+	.	ID=exon-NM_009481.3-3;Parent=rna-NM_009481.3;Dbxref=GeneID:22284,GenBank:NM_009481.3,MGI:MGI:894681;gbkey=mRNA;gene=Usp9x;product=ubiquitin specific peptidase 9%2C X chromosome%2C transcript variant 1;transcript_id=NM_009481.3;extra_copy_number=0
CM058260.1	Liftoff	exon	12988832	12988911	.	+	.	ID=exon-NM_009481.3-4;Parent=rna-NM_009481.3;Dbxref=GeneID:22284,GenBank:NM_009481.3,MGI:MGI:894681;gbkey=mRNA;gene=Usp9x;product=ubiquitin specific peptidase 9%2C X chromosome%2C transcript variant 1;transcript_id=NM_009481.3;extra_copy_number=0
CM058260.1	Liftoff	exon	12991727	12991839	.	+	.	ID=exon-NM_009481.3-5;Parent=rna-NM_009481.3;Dbxref=GeneID:22284,GenBank:NM_009481.3,MGI:MGI:894681;gbkey=mRNA;gene=Usp9x;product=ubiquitin specific peptidase 9%2C X chromosome%2C transcript variant 1;transcript_id=NM_009481.3;extra_copy_number=0
CM058260.1	Liftoff	exon	12992982	12993200	.	+	.	ID=exon-NM_009481.3-6;Parent=rna-NM_009481.3;Dbxref=GeneID:22284,GenBank:NM_009481.3,MGI:MGI:894681;gbkey=mRNA;gene=Usp9x;product=ubiquitin specific peptidase 9%2C X chromosome%2C transcript variant 1;transcript_id=NM_009481.3;extra_copy_number=0
CM058260.1	Liftoff	exon	12995464	12995579	.	+	.	ID=exon-NM_009481.3-7;Parent=rna-NM_009481.3;Dbxref=GeneID:22284,GenBank:NM_009481.3,MGI:MGI:894681;gbkey=mRNA;gene=Usp9x;product=ubiquitin specific peptidase 9%2C X chromosome%2C transcript variant 1;transcript_id=NM_009481.3;extra_copy_number=0
CM058260.1	Liftoff	exon	12996063	12996314	.	+	.	ID=exon-NM_009481.3-8;Parent=rna-NM_009481.3;Dbxref=GeneID:22284,GenBank:NM_009481.3,MGI:MGI:894681;gbkey=mRNA;gene=Usp9x;product=ubiquitin specific peptidase 9%2C X chromosome%2C transcript variant 1;transcript_id=NM_009481.3;extra_copy_number=0
CM058260.1	Liftoff	exon	12996389	12996527	.	+	.	ID=exon-NM_009481.3-9;Parent=rna-NM_009481.3;Dbxref=GeneID:22284,GenBank:NM_009481.3,MGI:MGI:894681;gbkey=mRNA;gene=Usp9x;product=ubiquitin specific peptidase 9%2C X chromosome%2C transcript variant 1;transcript_id=NM_009481.3;extra_copy_number=0
CM058260.1	Liftoff	exon	12998475	12998627	.	+	.	ID=exon-NM_009481.3-10;Parent=rna-NM_009481.3;Dbxref=GeneID:22284,GenBank:NM_009481.3,MGI:MGI:894681;gbkey=mRNA;gene=Usp9x;product=ubiquitin specific peptidase 9%2C X chromosome%2C transcript variant 1;transcript_id=NM_009481.3;extra_copy_number=0
CM058260.1	Liftoff	exon	12999491	12999595	.	+	.	ID=exon-NM_009481.3-11;Parent=rna-NM_009481.3;Dbxref=GeneID:22284,GenBank:NM_009481.3,MGI:MGI:894681;gbkey=mRNA;gene=Usp9x;product=ubiquitin specific peptidase 9%2C X chromosome%2C transcript variant 1;transcript_id=NM_009481.3;extra_copy_number=0
CM058260.1	Liftoff	exon	13001959	13002165	.	+	.	ID=exon-NM_009481.3-12;Parent=rna-NM_009481.3;Dbxref=GeneID:22284,GenBank:NM_009481.3,MGI:MGI:894681;gbkey=mRNA;gene=Usp9x;product=ubiquitin specific peptidase 9%2C X chromosome%2C transcript variant 1;transcript_id=NM_009481.3;extra_copy_number=0
CM058260.1	Liftoff	exon	13002907	13003043	.	+	.	ID=exon-NM_009481.3-13;Parent=rna-NM_009481.3;Dbxref=GeneID:22284,GenBank:NM_009481.3,MGI:MGI:894681;gbkey=mRNA;gene=Usp9x;product=ubiquitin specific peptidase 9%2C X chromosome%2C transcript variant 1;transcript_id=NM_009481.3;extra_copy_number=0
CM058260.1	Liftoff	exon	13005024	13005157	.	+	.	ID=exon-NM_009481.3-14;Parent=rna-NM_009481.3;Dbxref=GeneID:22284,GenBank:NM_009481.3,MGI:MGI:894681;gbkey=mRNA;gene=Usp9x;product=ubiquitin specific peptidase 9%2C X chromosome%2C transcript variant 1;transcript_id=NM_009481.3;extra_copy_number=0
CM058260.1	Liftoff	exon	13009833	13009920	.	+	.	ID=exon-NM_009481.3-15;Parent=rna-NM_009481.3;Dbxref=GeneID:22284,GenBank:NM_009481.3,MGI:MGI:894681;gbkey=mRNA;gene=Usp9x;product=ubiquitin specific peptidase 9%2C X chromosome%2C transcript variant 1;transcript_id=NM_009481.3;extra_copy_number=0
CM058260.1	Liftoff	exon	13011568	13011910	.	+	.	ID=exon-NM_009481.3-16;Parent=rna-NM_009481.3;Dbxref=GeneID:22284,GenBank:NM_009481.3,MGI:MGI:894681;gbkey=mRNA;gene=Usp9x;product=ubiquitin specific peptidase 9%2C X chromosome%2C transcript variant 1;transcript_id=NM_009481.3;extra_copy_number=0
CM058260.1	Liftoff	exon	13012968	13013063	.	+	.	ID=exon-NM_009481.3-17;Parent=rna-NM_009481.3;Dbxref=GeneID:22284,GenBank:NM_009481.3,MGI:MGI:894681;gbkey=mRNA;gene=Usp9x;product=ubiquitin specific peptidase 9%2C X chromosome%2C transcript variant 1;transcript_id=NM_009481.3;extra_copy_number=0
CM058260.1	Liftoff	exon	13013796	13014007	.	+	.	ID=exon-NM_009481.3-18;Parent=rna-NM_009481.3;Dbxref=GeneID:22284,GenBank:NM_009481.3,MGI:MGI:894681;gbkey=mRNA;gene=Usp9x;product=ubiquitin specific peptidase 9%2C X chromosome%2C transcript variant 1;transcript_id=NM_009481.3;extra_copy_number=0
CM058260.1	Liftoff	exon	13016608	13016848	.	+	.	ID=exon-NM_009481.3-19;Parent=rna-NM_009481.3;Dbxref=GeneID:22284,GenBank:NM_009481.3,MGI:MGI:894681;gbkey=mRNA;gene=Usp9x;product=ubiquitin specific peptidase 9%2C X chromosome%2C transcript variant 1;transcript_id=NM_009481.3;extra_copy_number=0
CM058260.1	Liftoff	exon	13017377	13017526	.	+	.	ID=exon-NM_009481.3-20;Parent=rna-NM_009481.3;Dbxref=GeneID:22284,GenBank:NM_009481.3,MGI:MGI:894681;gbkey=mRNA;gene=Usp9x;product=ubiquitin specific peptidase 9%2C X chromosome%2C transcript variant 1;transcript_id=NM_009481.3;extra_copy_number=0
CM058260.1	Liftoff	exon	13018626	13018746	.	+	.	ID=exon-NM_009481.3-21;Parent=rna-NM_009481.3;Dbxref=GeneID:22284,GenBank:NM_009481.3,MGI:MGI:894681;gbkey=mRNA;gene=Usp9x;product=ubiquitin specific peptidase 9%2C X chromosome%2C transcript variant 1;transcript_id=NM_009481.3;extra_copy_number=0
CM058260.1	Liftoff	exon	13020127	13020257	.	+	.	ID=exon-NM_009481.3-22;Parent=rna-NM_009481.3;Dbxref=GeneID:22284,GenBank:NM_009481.3,MGI:MGI:894681;gbkey=mRNA;gene=Usp9x;product=ubiquitin specific peptidase 9%2C X chromosome%2C transcript variant 1;transcript_id=NM_009481.3;extra_copy_number=0
CM058260.1	Liftoff	exon	13020470	13020748	.	+	.	ID=exon-NM_009481.3-23;Parent=rna-NM_009481.3;Dbxref=GeneID:22284,GenBank:NM_009481.3,MGI:MGI:894681;gbkey=mRNA;gene=Usp9x;product=ubiquitin specific peptidase 9%2C X chromosome%2C transcript variant 1;transcript_id=NM_009481.3;extra_copy_number=0
CM058260.1	Liftoff	exon	13023344	13023469	.	+	.	ID=exon-NM_009481.3-24;Parent=rna-NM_009481.3;Dbxref=GeneID:22284,GenBank:NM_009481.3,MGI:MGI:894681;gbkey=mRNA;gene=Usp9x;product=ubiquitin specific peptidase 9%2C X chromosome%2C transcript variant 1;transcript_id=NM_009481.3;extra_copy_number=0
CM058260.1	Liftoff	exon	13024845	13024970	.	+	.	ID=exon-NM_009481.3-25;Parent=rna-NM_009481.3;Dbxref=GeneID:22284,GenBank:NM_009481.3,MGI:MGI:894681;gbkey=mRNA;gene=Usp9x;product=ubiquitin specific peptidase 9%2C X chromosome%2C transcript variant 1;transcript_id=NM_009481.3;extra_copy_number=0
CM058260.1	Liftoff	exon	13026008	13026174	.	+	.	ID=exon-NM_009481.3-26;Parent=rna-NM_009481.3;Dbxref=GeneID:22284,GenBank:NM_009481.3,MGI:MGI:894681;gbkey=mRNA;gene=Usp9x;product=ubiquitin specific peptidase 9%2C X chromosome%2C transcript variant 1;transcript_id=NM_009481.3;extra_copy_number=0
CM058260.1	Liftoff	exon	13028509	13028617	.	+	.	ID=exon-NM_009481.3-27;Parent=rna-NM_009481.3;Dbxref=GeneID:22284,GenBank:NM_009481.3,MGI:MGI:894681;gbkey=mRNA;gene=Usp9x;product=ubiquitin specific peptidase 9%2C X chromosome%2C transcript variant 1;transcript_id=NM_009481.3;extra_copy_number=0
CM058260.1	Liftoff	exon	13028810	13028956	.	+	.	ID=exon-NM_009481.3-28;Parent=rna-NM_009481.3;Dbxref=GeneID:22284,GenBank:NM_009481.3,MGI:MGI:894681;gbkey=mRNA;gene=Usp9x;product=ubiquitin specific peptidase 9%2C X chromosome%2C transcript variant 1;transcript_id=NM_009481.3;extra_copy_number=0
CM058260.1	Liftoff	exon	13030107	13030253	.	+	.	ID=exon-NM_009481.3-29;Parent=rna-NM_009481.3;Dbxref=GeneID:22284,GenBank:NM_009481.3,MGI:MGI:894681;gbkey=mRNA;gene=Usp9x;product=ubiquitin specific peptidase 9%2C X chromosome%2C transcript variant 1;transcript_id=NM_009481.3;extra_copy_number=0
CM058260.1	Liftoff	exon	13032686	13032908	.	+	.	ID=exon-NM_009481.3-30;Parent=rna-NM_009481.3;Dbxref=GeneID:22284,GenBank:NM_009481.3,MGI:MGI:894681;gbkey=mRNA;gene=Usp9x;product=ubiquitin specific peptidase 9%2C X chromosome%2C transcript variant 1;transcript_id=NM_009481.3;extra_copy_number=0
CM058260.1	Liftoff	exon	13033527	13033747	.	+	.	ID=exon-NM_009481.3-31;Parent=rna-NM_009481.3;Dbxref=GeneID:22284,GenBank:NM_009481.3,MGI:MGI:894681;gbkey=mRNA;gene=Usp9x;product=ubiquitin specific peptidase 9%2C X chromosome%2C transcript variant 1;transcript_id=NM_009481.3;extra_copy_number=0
CM058260.1	Liftoff	exon	13036345	13036535	.	+	.	ID=exon-NM_009481.3-32;Parent=rna-NM_009481.3;Dbxref=GeneID:22284,GenBank:NM_009481.3,MGI:MGI:894681;gbkey=mRNA;gene=Usp9x;product=ubiquitin specific peptidase 9%2C X chromosome%2C transcript variant 1;transcript_id=NM_009481.3;extra_copy_number=0
CM058260.1	Liftoff	exon	13039670	13039843	.	+	.	ID=exon-NM_009481.3-33;Parent=rna-NM_009481.3;Dbxref=GeneID:22284,GenBank:NM_009481.3,MGI:MGI:894681;gbkey=mRNA;gene=Usp9x;product=ubiquitin specific peptidase 9%2C X chromosome%2C transcript variant 1;transcript_id=NM_009481.3;extra_copy_number=0
CM058260.1	Liftoff	exon	13042492	13042633	.	+	.	ID=exon-NM_009481.3-34;Parent=rna-NM_009481.3;Dbxref=GeneID:22284,GenBank:NM_009481.3,MGI:MGI:894681;gbkey=mRNA;gene=Usp9x;product=ubiquitin specific peptidase 9%2C X chromosome%2C transcript variant 1;transcript_id=NM_009481.3;extra_copy_number=0
CM058260.1	Liftoff	exon	13044394	13045147	.	+	.	ID=exon-NM_009481.3-35;Parent=rna-NM_009481.3;Dbxref=GeneID:22284,GenBank:NM_009481.3,MGI:MGI:894681;gbkey=mRNA;gene=Usp9x;product=ubiquitin specific peptidase 9%2C X chromosome%2C transcript variant 1;transcript_id=NM_009481.3;extra_copy_number=0
CM058260.1	Liftoff	exon	13046069	13046192	.	+	.	ID=exon-NM_009481.3-36;Parent=rna-NM_009481.3;Dbxref=GeneID:22284,GenBank:NM_009481.3,MGI:MGI:894681;gbkey=mRNA;gene=Usp9x;product=ubiquitin specific peptidase 9%2C X chromosome%2C transcript variant 1;transcript_id=NM_009481.3;extra_copy_number=0
CM058260.1	Liftoff	exon	13047119	13047344	.	+	.	ID=exon-NM_009481.3-37;Parent=rna-NM_009481.3;Dbxref=GeneID:22284,GenBank:NM_009481.3,MGI:MGI:894681;gbkey=mRNA;gene=Usp9x;product=ubiquitin specific peptidase 9%2C X chromosome%2C transcript variant 1;transcript_id=NM_009481.3;extra_copy_number=0
CM058260.1	Liftoff	exon	13048174	13048303	.	+	.	ID=exon-NM_009481.3-38;Parent=rna-NM_009481.3;Dbxref=GeneID:22284,GenBank:NM_009481.3,MGI:MGI:894681;gbkey=mRNA;gene=Usp9x;product=ubiquitin specific peptidase 9%2C X chromosome%2C transcript variant 1;transcript_id=NM_009481.3;extra_copy_number=0
CM058260.1	Liftoff	exon	13049147	13049332	.	+	.	ID=exon-NM_009481.3-39;Parent=rna-NM_009481.3;Dbxref=GeneID:22284,GenBank:NM_009481.3,MGI:MGI:894681;gbkey=mRNA;gene=Usp9x;product=ubiquitin specific peptidase 9%2C X chromosome%2C transcript variant 1;transcript_id=NM_009481.3;extra_copy_number=0
CM058260.1	Liftoff	exon	13049714	13049934	.	+	.	ID=exon-NM_009481.3-40;Parent=rna-NM_009481.3;Dbxref=GeneID:22284,GenBank:NM_009481.3,MGI:MGI:894681;gbkey=mRNA;gene=Usp9x;product=ubiquitin specific peptidase 9%2C X chromosome%2C transcript variant 1;transcript_id=NM_009481.3;extra_copy_number=0
CM058260.1	Liftoff	exon	13050023	13050111	.	+	.	ID=exon-NM_009481.3-41;Parent=rna-NM_009481.3;Dbxref=GeneID:22284,GenBank:NM_009481.3,MGI:MGI:894681;gbkey=mRNA;gene=Usp9x;product=ubiquitin specific peptidase 9%2C X chromosome%2C transcript variant 1;transcript_id=NM_009481.3;extra_copy_number=0
CM058260.1	Liftoff	exon	13053112	13053268	.	+	.	ID=exon-NM_009481.3-42;Parent=rna-NM_009481.3;Dbxref=GeneID:22284,GenBank:NM_009481.3,MGI:MGI:894681;gbkey=mRNA;gene=Usp9x;product=ubiquitin specific peptidase 9%2C X chromosome%2C transcript variant 1;transcript_id=NM_009481.3;extra_copy_number=0
CM058260.1	Liftoff	exon	13053672	13053884	.	+	.	ID=exon-NM_009481.3-43;Parent=rna-NM_009481.3;Dbxref=GeneID:22284,GenBank:NM_009481.3,MGI:MGI:894681;gbkey=mRNA;gene=Usp9x;product=ubiquitin specific peptidase 9%2C X chromosome%2C transcript variant 1;transcript_id=NM_009481.3;extra_copy_number=0
CM058260.1	Liftoff	exon	13055032	13055127	.	+	.	ID=exon-NM_009481.3-44;Parent=rna-NM_009481.3;Dbxref=GeneID:22284,GenBank:NM_009481.3,MGI:MGI:894681;gbkey=mRNA;gene=Usp9x;product=ubiquitin specific peptidase 9%2C X chromosome%2C transcript variant 1;transcript_id=NM_009481.3;extra_copy_number=0
CM058260.1	Liftoff	exon	13057747	13061728	.	+	.	ID=exon-NM_009481.3-45;Parent=rna-NM_009481.3;Dbxref=GeneID:22284,GenBank:NM_009481.3,MGI:MGI:894681;gbkey=mRNA;gene=Usp9x;product=ubiquitin specific peptidase 9%2C X chromosome%2C transcript variant 1;transcript_id=NM_009481.3;extra_copy_number=0
CM058260.1	Liftoff	CDS	12982485	12982580	.	+	.	ID=cds-NP_033507.2;Parent=rna-NM_009481.3;Dbxref=CCDS:CCDS40875.1,GeneID:22284,GenBank:NP_033507.2,MGI:MGI:894681;Name=NP_033507.2;Note=isoform 1 is encoded by transcript variant 1;gbkey=CDS;gene=Usp9x;product=probable ubiquitin carboxyl-terminal hydrolase FAF-X isoform 1;protein_id=NP_033507.2;extra_copy_number=0
CM058260.1	Liftoff	CDS	12986849	12986994	.	+	.	ID=cds-NP_033507.2;Parent=rna-NM_009481.3;Dbxref=CCDS:CCDS40875.1,GeneID:22284,GenBank:NP_033507.2,MGI:MGI:894681;Name=NP_033507.2;Note=isoform 1 is encoded by transcript variant 1;gbkey=CDS;gene=Usp9x;product=probable ubiquitin carboxyl-terminal hydrolase FAF-X isoform 1;protein_id=NP_033507.2;extra_copy_number=0
CM058260.1	Liftoff	CDS	12988832	12988911	.	+	.	ID=cds-NP_033507.2;Parent=rna-NM_009481.3;Dbxref=CCDS:CCDS40875.1,GeneID:22284,GenBank:NP_033507.2,MGI:MGI:894681;Name=NP_033507.2;Note=isoform 1 is encoded by transcript variant 1;gbkey=CDS;gene=Usp9x;product=probable ubiquitin carboxyl-terminal hydrolase FAF-X isoform 1;protein_id=NP_033507.2;extra_copy_number=0
CM058260.1	Liftoff	CDS	12991727	12991839	.	+	.	ID=cds-NP_033507.2;Parent=rna-NM_009481.3;Dbxref=CCDS:CCDS40875.1,GeneID:22284,GenBank:NP_033507.2,MGI:MGI:894681;Name=NP_033507.2;Note=isoform 1 is encoded by transcript variant 1;gbkey=CDS;gene=Usp9x;product=probable ubiquitin carboxyl-terminal hydrolase FAF-X isoform 1;protein_id=NP_033507.2;extra_copy_number=0
CM058260.1	Liftoff	CDS	12992982	12993200	.	+	.	ID=cds-NP_033507.2;Parent=rna-NM_009481.3;Dbxref=CCDS:CCDS40875.1,GeneID:22284,GenBank:NP_033507.2,MGI:MGI:894681;Name=NP_033507.2;Note=isoform 1 is encoded by transcript variant 1;gbkey=CDS;gene=Usp9x;product=probable ubiquitin carboxyl-terminal hydrolase FAF-X isoform 1;protein_id=NP_033507.2;extra_copy_number=0
CM058260.1	Liftoff	CDS	12995464	12995579	.	+	.	ID=cds-NP_033507.2;Parent=rna-NM_009481.3;Dbxref=CCDS:CCDS40875.1,GeneID:22284,GenBank:NP_033507.2,MGI:MGI:894681;Name=NP_033507.2;Note=isoform 1 is encoded by transcript variant 1;gbkey=CDS;gene=Usp9x;product=probable ubiquitin carboxyl-terminal hydrolase FAF-X isoform 1;protein_id=NP_033507.2;extra_copy_number=0
CM058260.1	Liftoff	CDS	12996063	12996314	.	+	.	ID=cds-NP_033507.2;Parent=rna-NM_009481.3;Dbxref=CCDS:CCDS40875.1,GeneID:22284,GenBank:NP_033507.2,MGI:MGI:894681;Name=NP_033507.2;Note=isoform 1 is encoded by transcript variant 1;gbkey=CDS;gene=Usp9x;product=probable ubiquitin carboxyl-terminal hydrolase FAF-X isoform 1;protein_id=NP_033507.2;extra_copy_number=0
CM058260.1	Liftoff	CDS	12996389	12996527	.	+	.	ID=cds-NP_033507.2;Parent=rna-NM_009481.3;Dbxref=CCDS:CCDS40875.1,GeneID:22284,GenBank:NP_033507.2,MGI:MGI:894681;Name=NP_033507.2;Note=isoform 1 is encoded by transcript variant 1;gbkey=CDS;gene=Usp9x;product=probable ubiquitin carboxyl-terminal hydrolase FAF-X isoform 1;protein_id=NP_033507.2;extra_copy_number=0
CM058260.1	Liftoff	CDS	12998475	12998627	.	+	.	ID=cds-NP_033507.2;Parent=rna-NM_009481.3;Dbxref=CCDS:CCDS40875.1,GeneID:22284,GenBank:NP_033507.2,MGI:MGI:894681;Name=NP_033507.2;Note=isoform 1 is encoded by transcript variant 1;gbkey=CDS;gene=Usp9x;product=probable ubiquitin carboxyl-terminal hydrolase FAF-X isoform 1;protein_id=NP_033507.2;extra_copy_number=0
CM058260.1	Liftoff	CDS	12999491	12999595	.	+	.	ID=cds-NP_033507.2;Parent=rna-NM_009481.3;Dbxref=CCDS:CCDS40875.1,GeneID:22284,GenBank:NP_033507.2,MGI:MGI:894681;Name=NP_033507.2;Note=isoform 1 is encoded by transcript variant 1;gbkey=CDS;gene=Usp9x;product=probable ubiquitin carboxyl-terminal hydrolase FAF-X isoform 1;protein_id=NP_033507.2;extra_copy_number=0
CM058260.1	Liftoff	CDS	13001959	13002165	.	+	.	ID=cds-NP_033507.2;Parent=rna-NM_009481.3;Dbxref=CCDS:CCDS40875.1,GeneID:22284,GenBank:NP_033507.2,MGI:MGI:894681;Name=NP_033507.2;Note=isoform 1 is encoded by transcript variant 1;gbkey=CDS;gene=Usp9x;product=probable ubiquitin carboxyl-terminal hydrolase FAF-X isoform 1;protein_id=NP_033507.2;extra_copy_number=0
CM058260.1	Liftoff	CDS	13002907	13003043	.	+	.	ID=cds-NP_033507.2;Parent=rna-NM_009481.3;Dbxref=CCDS:CCDS40875.1,GeneID:22284,GenBank:NP_033507.2,MGI:MGI:894681;Name=NP_033507.2;Note=isoform 1 is encoded by transcript variant 1;gbkey=CDS;gene=Usp9x;product=probable ubiquitin carboxyl-terminal hydrolase FAF-X isoform 1;protein_id=NP_033507.2;extra_copy_number=0
CM058260.1	Liftoff	CDS	13005024	13005157	.	+	.	ID=cds-NP_033507.2;Parent=rna-NM_009481.3;Dbxref=CCDS:CCDS40875.1,GeneID:22284,GenBank:NP_033507.2,MGI:MGI:894681;Name=NP_033507.2;Note=isoform 1 is encoded by transcript variant 1;gbkey=CDS;gene=Usp9x;product=probable ubiquitin carboxyl-terminal hydrolase FAF-X isoform 1;protein_id=NP_033507.2;extra_copy_number=0
CM058260.1	Liftoff	CDS	13009833	13009920	.	+	.	ID=cds-NP_033507.2;Parent=rna-NM_009481.3;Dbxref=CCDS:CCDS40875.1,GeneID:22284,GenBank:NP_033507.2,MGI:MGI:894681;Name=NP_033507.2;Note=isoform 1 is encoded by transcript variant 1;gbkey=CDS;gene=Usp9x;product=probable ubiquitin carboxyl-terminal hydrolase FAF-X isoform 1;protein_id=NP_033507.2;extra_copy_number=0
CM058260.1	Liftoff	CDS	13011568	13011910	.	+	.	ID=cds-NP_033507.2;Parent=rna-NM_009481.3;Dbxref=CCDS:CCDS40875.1,GeneID:22284,GenBank:NP_033507.2,MGI:MGI:894681;Name=NP_033507.2;Note=isoform 1 is encoded by transcript variant 1;gbkey=CDS;gene=Usp9x;product=probable ubiquitin carboxyl-terminal hydrolase FAF-X isoform 1;protein_id=NP_033507.2;extra_copy_number=0
CM058260.1	Liftoff	CDS	13012968	13013063	.	+	.	ID=cds-NP_033507.2;Parent=rna-NM_009481.3;Dbxref=CCDS:CCDS40875.1,GeneID:22284,GenBank:NP_033507.2,MGI:MGI:894681;Name=NP_033507.2;Note=isoform 1 is encoded by transcript variant 1;gbkey=CDS;gene=Usp9x;product=probable ubiquitin carboxyl-terminal hydrolase FAF-X isoform 1;protein_id=NP_033507.2;extra_copy_number=0
CM058260.1	Liftoff	CDS	13013796	13014007	.	+	.	ID=cds-NP_033507.2;Parent=rna-NM_009481.3;Dbxref=CCDS:CCDS40875.1,GeneID:22284,GenBank:NP_033507.2,MGI:MGI:894681;Name=NP_033507.2;Note=isoform 1 is encoded by transcript variant 1;gbkey=CDS;gene=Usp9x;product=probable ubiquitin carboxyl-terminal hydrolase FAF-X isoform 1;protein_id=NP_033507.2;extra_copy_number=0
CM058260.1	Liftoff	CDS	13016608	13016848	.	+	.	ID=cds-NP_033507.2;Parent=rna-NM_009481.3;Dbxref=CCDS:CCDS40875.1,GeneID:22284,GenBank:NP_033507.2,MGI:MGI:894681;Name=NP_033507.2;Note=isoform 1 is encoded by transcript variant 1;gbkey=CDS;gene=Usp9x;product=probable ubiquitin carboxyl-terminal hydrolase FAF-X isoform 1;protein_id=NP_033507.2;extra_copy_number=0
CM058260.1	Liftoff	CDS	13017377	13017526	.	+	.	ID=cds-NP_033507.2;Parent=rna-NM_009481.3;Dbxref=CCDS:CCDS40875.1,GeneID:22284,GenBank:NP_033507.2,MGI:MGI:894681;Name=NP_033507.2;Note=isoform 1 is encoded by transcript variant 1;gbkey=CDS;gene=Usp9x;product=probable ubiquitin carboxyl-terminal hydrolase FAF-X isoform 1;protein_id=NP_033507.2;extra_copy_number=0
CM058260.1	Liftoff	CDS	13018626	13018746	.	+	.	ID=cds-NP_033507.2;Parent=rna-NM_009481.3;Dbxref=CCDS:CCDS40875.1,GeneID:22284,GenBank:NP_033507.2,MGI:MGI:894681;Name=NP_033507.2;Note=isoform 1 is encoded by transcript variant 1;gbkey=CDS;gene=Usp9x;product=probable ubiquitin carboxyl-terminal hydrolase FAF-X isoform 1;protein_id=NP_033507.2;extra_copy_number=0
CM058260.1	Liftoff	CDS	13020127	13020257	.	+	.	ID=cds-NP_033507.2;Parent=rna-NM_009481.3;Dbxref=CCDS:CCDS40875.1,GeneID:22284,GenBank:NP_033507.2,MGI:MGI:894681;Name=NP_033507.2;Note=isoform 1 is encoded by transcript variant 1;gbkey=CDS;gene=Usp9x;product=probable ubiquitin carboxyl-terminal hydrolase FAF-X isoform 1;protein_id=NP_033507.2;extra_copy_number=0
CM058260.1	Liftoff	CDS	13020470	13020748	.	+	.	ID=cds-NP_033507.2;Parent=rna-NM_009481.3;Dbxref=CCDS:CCDS40875.1,GeneID:22284,GenBank:NP_033507.2,MGI:MGI:894681;Name=NP_033507.2;Note=isoform 1 is encoded by transcript variant 1;gbkey=CDS;gene=Usp9x;product=probable ubiquitin carboxyl-terminal hydrolase FAF-X isoform 1;protein_id=NP_033507.2;extra_copy_number=0
CM058260.1	Liftoff	CDS	13023344	13023469	.	+	.	ID=cds-NP_033507.2;Parent=rna-NM_009481.3;Dbxref=CCDS:CCDS40875.1,GeneID:22284,GenBank:NP_033507.2,MGI:MGI:894681;Name=NP_033507.2;Note=isoform 1 is encoded by transcript variant 1;gbkey=CDS;gene=Usp9x;product=probable ubiquitin carboxyl-terminal hydrolase FAF-X isoform 1;protein_id=NP_033507.2;extra_copy_number=0
CM058260.1	Liftoff	CDS	13024845	13024970	.	+	.	ID=cds-NP_033507.2;Parent=rna-NM_009481.3;Dbxref=CCDS:CCDS40875.1,GeneID:22284,GenBank:NP_033507.2,MGI:MGI:894681;Name=NP_033507.2;Note=isoform 1 is encoded by transcript variant 1;gbkey=CDS;gene=Usp9x;product=probable ubiquitin carboxyl-terminal hydrolase FAF-X isoform 1;protein_id=NP_033507.2;extra_copy_number=0
CM058260.1	Liftoff	CDS	13026008	13026174	.	+	.	ID=cds-NP_033507.2;Parent=rna-NM_009481.3;Dbxref=CCDS:CCDS40875.1,GeneID:22284,GenBank:NP_033507.2,MGI:MGI:894681;Name=NP_033507.2;Note=isoform 1 is encoded by transcript variant 1;gbkey=CDS;gene=Usp9x;product=probable ubiquitin carboxyl-terminal hydrolase FAF-X isoform 1;protein_id=NP_033507.2;extra_copy_number=0
CM058260.1	Liftoff	CDS	13028509	13028617	.	+	.	ID=cds-NP_033507.2;Parent=rna-NM_009481.3;Dbxref=CCDS:CCDS40875.1,GeneID:22284,GenBank:NP_033507.2,MGI:MGI:894681;Name=NP_033507.2;Note=isoform 1 is encoded by transcript variant 1;gbkey=CDS;gene=Usp9x;product=probable ubiquitin carboxyl-terminal hydrolase FAF-X isoform 1;protein_id=NP_033507.2;extra_copy_number=0
CM058260.1	Liftoff	CDS	13028810	13028956	.	+	.	ID=cds-NP_033507.2;Parent=rna-NM_009481.3;Dbxref=CCDS:CCDS40875.1,GeneID:22284,GenBank:NP_033507.2,MGI:MGI:894681;Name=NP_033507.2;Note=isoform 1 is encoded by transcript variant 1;gbkey=CDS;gene=Usp9x;product=probable ubiquitin carboxyl-terminal hydrolase FAF-X isoform 1;protein_id=NP_033507.2;extra_copy_number=0
CM058260.1	Liftoff	CDS	13030107	13030253	.	+	.	ID=cds-NP_033507.2;Parent=rna-NM_009481.3;Dbxref=CCDS:CCDS40875.1,GeneID:22284,GenBank:NP_033507.2,MGI:MGI:894681;Name=NP_033507.2;Note=isoform 1 is encoded by transcript variant 1;gbkey=CDS;gene=Usp9x;product=probable ubiquitin carboxyl-terminal hydrolase FAF-X isoform 1;protein_id=NP_033507.2;extra_copy_number=0
CM058260.1	Liftoff	CDS	13032686	13032908	.	+	.	ID=cds-NP_033507.2;Parent=rna-NM_009481.3;Dbxref=CCDS:CCDS40875.1,GeneID:22284,GenBank:NP_033507.2,MGI:MGI:894681;Name=NP_033507.2;Note=isoform 1 is encoded by transcript variant 1;gbkey=CDS;gene=Usp9x;product=probable ubiquitin carboxyl-terminal hydrolase FAF-X isoform 1;protein_id=NP_033507.2;extra_copy_number=0
CM058260.1	Liftoff	CDS	13033527	13033747	.	+	.	ID=cds-NP_033507.2;Parent=rna-NM_009481.3;Dbxref=CCDS:CCDS40875.1,GeneID:22284,GenBank:NP_033507.2,MGI:MGI:894681;Name=NP_033507.2;Note=isoform 1 is encoded by transcript variant 1;gbkey=CDS;gene=Usp9x;product=probable ubiquitin carboxyl-terminal hydrolase FAF-X isoform 1;protein_id=NP_033507.2;extra_copy_number=0
CM058260.1	Liftoff	CDS	13036345	13036535	.	+	.	ID=cds-NP_033507.2;Parent=rna-NM_009481.3;Dbxref=CCDS:CCDS40875.1,GeneID:22284,GenBank:NP_033507.2,MGI:MGI:894681;Name=NP_033507.2;Note=isoform 1 is encoded by transcript variant 1;gbkey=CDS;gene=Usp9x;product=probable ubiquitin carboxyl-terminal hydrolase FAF-X isoform 1;protein_id=NP_033507.2;extra_copy_number=0
CM058260.1	Liftoff	CDS	13039670	13039843	.	+	.	ID=cds-NP_033507.2;Parent=rna-NM_009481.3;Dbxref=CCDS:CCDS40875.1,GeneID:22284,GenBank:NP_033507.2,MGI:MGI:894681;Name=NP_033507.2;Note=isoform 1 is encoded by transcript variant 1;gbkey=CDS;gene=Usp9x;product=probable ubiquitin carboxyl-terminal hydrolase FAF-X isoform 1;protein_id=NP_033507.2;extra_copy_number=0
CM058260.1	Liftoff	CDS	13042492	13042633	.	+	.	ID=cds-NP_033507.2;Parent=rna-NM_009481.3;Dbxref=CCDS:CCDS40875.1,GeneID:22284,GenBank:NP_033507.2,MGI:MGI:894681;Name=NP_033507.2;Note=isoform 1 is encoded by transcript variant 1;gbkey=CDS;gene=Usp9x;product=probable ubiquitin carboxyl-terminal hydrolase FAF-X isoform 1;protein_id=NP_033507.2;extra_copy_number=0
CM058260.1	Liftoff	CDS	13044394	13045147	.	+	.	ID=cds-NP_033507.2;Parent=rna-NM_009481.3;Dbxref=CCDS:CCDS40875.1,GeneID:22284,GenBank:NP_033507.2,MGI:MGI:894681;Name=NP_033507.2;Note=isoform 1 is encoded by transcript variant 1;gbkey=CDS;gene=Usp9x;product=probable ubiquitin carboxyl-terminal hydrolase FAF-X isoform 1;protein_id=NP_033507.2;extra_copy_number=0
CM058260.1	Liftoff	CDS	13046069	13046192	.	+	.	ID=cds-NP_033507.2;Parent=rna-NM_009481.3;Dbxref=CCDS:CCDS40875.1,GeneID:22284,GenBank:NP_033507.2,MGI:MGI:894681;Name=NP_033507.2;Note=isoform 1 is encoded by transcript variant 1;gbkey=CDS;gene=Usp9x;product=probable ubiquitin carboxyl-terminal hydrolase FAF-X isoform 1;protein_id=NP_033507.2;extra_copy_number=0
CM058260.1	Liftoff	CDS	13047119	13047344	.	+	.	ID=cds-NP_033507.2;Parent=rna-NM_009481.3;Dbxref=CCDS:CCDS40875.1,GeneID:22284,GenBank:NP_033507.2,MGI:MGI:894681;Name=NP_033507.2;Note=isoform 1 is encoded by transcript variant 1;gbkey=CDS;gene=Usp9x;product=probable ubiquitin carboxyl-terminal hydrolase FAF-X isoform 1;protein_id=NP_033507.2;extra_copy_number=0
CM058260.1	Liftoff	CDS	13048174	13048303	.	+	.	ID=cds-NP_033507.2;Parent=rna-NM_009481.3;Dbxref=CCDS:CCDS40875.1,GeneID:22284,GenBank:NP_033507.2,MGI:MGI:894681;Name=NP_033507.2;Note=isoform 1 is encoded by transcript variant 1;gbkey=CDS;gene=Usp9x;product=probable ubiquitin carboxyl-terminal hydrolase FAF-X isoform 1;protein_id=NP_033507.2;extra_copy_number=0
CM058260.1	Liftoff	CDS	13049147	13049332	.	+	.	ID=cds-NP_033507.2;Parent=rna-NM_009481.3;Dbxref=CCDS:CCDS40875.1,GeneID:22284,GenBank:NP_033507.2,MGI:MGI:894681;Name=NP_033507.2;Note=isoform 1 is encoded by transcript variant 1;gbkey=CDS;gene=Usp9x;product=probable ubiquitin carboxyl-terminal hydrolase FAF-X isoform 1;protein_id=NP_033507.2;extra_copy_number=0
CM058260.1	Liftoff	CDS	13049714	13049934	.	+	.	ID=cds-NP_033507.2;Parent=rna-NM_009481.3;Dbxref=CCDS:CCDS40875.1,GeneID:22284,GenBank:NP_033507.2,MGI:MGI:894681;Name=NP_033507.2;Note=isoform 1 is encoded by transcript variant 1;gbkey=CDS;gene=Usp9x;product=probable ubiquitin carboxyl-terminal hydrolase FAF-X isoform 1;protein_id=NP_033507.2;extra_copy_number=0
CM058260.1	Liftoff	CDS	13050023	13050111	.	+	.	ID=cds-NP_033507.2;Parent=rna-NM_009481.3;Dbxref=CCDS:CCDS40875.1,GeneID:22284,GenBank:NP_033507.2,MGI:MGI:894681;Name=NP_033507.2;Note=isoform 1 is encoded by transcript variant 1;gbkey=CDS;gene=Usp9x;product=probable ubiquitin carboxyl-terminal hydrolase FAF-X isoform 1;protein_id=NP_033507.2;extra_copy_number=0
CM058260.1	Liftoff	CDS	13053112	13053268	.	+	.	ID=cds-NP_033507.2;Parent=rna-NM_009481.3;Dbxref=CCDS:CCDS40875.1,GeneID:22284,GenBank:NP_033507.2,MGI:MGI:894681;Name=NP_033507.2;Note=isoform 1 is encoded by transcript variant 1;gbkey=CDS;gene=Usp9x;product=probable ubiquitin carboxyl-terminal hydrolase FAF-X isoform 1;protein_id=NP_033507.2;extra_copy_number=0
CM058260.1	Liftoff	CDS	13053672	13053884	.	+	.	ID=cds-NP_033507.2;Parent=rna-NM_009481.3;Dbxref=CCDS:CCDS40875.1,GeneID:22284,GenBank:NP_033507.2,MGI:MGI:894681;Name=NP_033507.2;Note=isoform 1 is encoded by transcript variant 1;gbkey=CDS;gene=Usp9x;product=probable ubiquitin carboxyl-terminal hydrolase FAF-X isoform 1;protein_id=NP_033507.2;extra_copy_number=0
CM058260.1	Liftoff	CDS	13055032	13055127	.	+	.	ID=cds-NP_033507.2;Parent=rna-NM_009481.3;Dbxref=CCDS:CCDS40875.1,GeneID:22284,GenBank:NP_033507.2,MGI:MGI:894681;Name=NP_033507.2;Note=isoform 1 is encoded by transcript variant 1;gbkey=CDS;gene=Usp9x;product=probable ubiquitin carboxyl-terminal hydrolase FAF-X isoform 1;protein_id=NP_033507.2;extra_copy_number=0
CM058260.1	Liftoff	CDS	13057747	13057884	.	+	.	ID=cds-NP_033507.2;Parent=rna-NM_009481.3;Dbxref=CCDS:CCDS40875.1,GeneID:22284,GenBank:NP_033507.2,MGI:MGI:894681;Name=NP_033507.2;Note=isoform 1 is encoded by transcript variant 1;gbkey=CDS;gene=Usp9x;product=probable ubiquitin carboxyl-terminal hydrolase FAF-X isoform 1;protein_id=NP_033507.2;extra_copy_number=0
CM058260.1	Liftoff	mRNA	12960762	13061728	.	+	.	ID=rna-XM_030251304.2;Parent=gene-Usp9x;Dbxref=GeneID:22284,GenBank:XM_030251304.2,MGI:MGI:894681;Name=XM_030251304.2;gbkey=mRNA;gene=Usp9x;model_evidence=Supporting evidence includes similarity to: 6 mRNAs%2C 91 ESTs%2C 5 Proteins%2C 2896 long SRA reads%2C and 100%25 coverage of the annotated genomic feature by RNAseq alignments%2C including 27 samples with support for all annotated introns;product=ubiquitin specific peptidase 9%2C X chromosome%2C transcript variant X6;transcript_id=XM_030251304.2;matches_ref_protein=True;valid_ORF=True;extra_copy_number=0
CM058260.1	Liftoff	exon	12960762	12961558	.	+	.	ID=exon-XM_030251304.2-1;Parent=rna-XM_030251304.2;Dbxref=GeneID:22284,GenBank:XM_030251304.2,MGI:MGI:894681;gbkey=mRNA;gene=Usp9x;product=ubiquitin specific peptidase 9%2C X chromosome%2C transcript variant X6;transcript_id=XM_030251304.2;extra_copy_number=0
CM058260.1	Liftoff	exon	12982327	12982580	.	+	.	ID=exon-XM_030251304.2-2;Parent=rna-XM_030251304.2;Dbxref=GeneID:22284,GenBank:XM_030251304.2,MGI:MGI:894681;gbkey=mRNA;gene=Usp9x;product=ubiquitin specific peptidase 9%2C X chromosome%2C transcript variant X6;transcript_id=XM_030251304.2;extra_copy_number=0
CM058260.1	Liftoff	exon	12986849	12986994	.	+	.	ID=exon-XM_030251304.2-3;Parent=rna-XM_030251304.2;Dbxref=GeneID:22284,GenBank:XM_030251304.2,MGI:MGI:894681;gbkey=mRNA;gene=Usp9x;product=ubiquitin specific peptidase 9%2C X chromosome%2C transcript variant X6;transcript_id=XM_030251304.2;extra_copy_number=0
CM058260.1	Liftoff	exon	12988832	12988911	.	+	.	ID=exon-XM_030251304.2-4;Parent=rna-XM_030251304.2;Dbxref=GeneID:22284,GenBank:XM_030251304.2,MGI:MGI:894681;gbkey=mRNA;gene=Usp9x;product=ubiquitin specific peptidase 9%2C X chromosome%2C transcript variant X6;transcript_id=XM_030251304.2;extra_copy_number=0
CM058260.1	Liftoff	exon	12991727	12991839	.	+	.	ID=exon-XM_030251304.2-5;Parent=rna-XM_030251304.2;Dbxref=GeneID:22284,GenBank:XM_030251304.2,MGI:MGI:894681;gbkey=mRNA;gene=Usp9x;product=ubiquitin specific peptidase 9%2C X chromosome%2C transcript variant X6;transcript_id=XM_030251304.2;extra_copy_number=0
CM058260.1	Liftoff	exon	12992982	12993200	.	+	.	ID=exon-XM_030251304.2-6;Parent=rna-XM_030251304.2;Dbxref=GeneID:22284,GenBank:XM_030251304.2,MGI:MGI:894681;gbkey=mRNA;gene=Usp9x;product=ubiquitin specific peptidase 9%2C X chromosome%2C transcript variant X6;transcript_id=XM_030251304.2;extra_copy_number=0
CM058260.1	Liftoff	exon	12995464	12995579	.	+	.	ID=exon-XM_030251304.2-7;Parent=rna-XM_030251304.2;Dbxref=GeneID:22284,GenBank:XM_030251304.2,MGI:MGI:894681;gbkey=mRNA;gene=Usp9x;product=ubiquitin specific peptidase 9%2C X chromosome%2C transcript variant X6;transcript_id=XM_030251304.2;extra_copy_number=0
CM058260.1	Liftoff	exon	12996063	12996314	.	+	.	ID=exon-XM_030251304.2-8;Parent=rna-XM_030251304.2;Dbxref=GeneID:22284,GenBank:XM_030251304.2,MGI:MGI:894681;gbkey=mRNA;gene=Usp9x;product=ubiquitin specific peptidase 9%2C X chromosome%2C transcript variant X6;transcript_id=XM_030251304.2;extra_copy_number=0
CM058260.1	Liftoff	exon	12996389	12996527	.	+	.	ID=exon-XM_030251304.2-9;Parent=rna-XM_030251304.2;Dbxref=GeneID:22284,GenBank:XM_030251304.2,MGI:MGI:894681;gbkey=mRNA;gene=Usp9x;product=ubiquitin specific peptidase 9%2C X chromosome%2C transcript variant X6;transcript_id=XM_030251304.2;extra_copy_number=0
CM058260.1	Liftoff	exon	12998475	12998627	.	+	.	ID=exon-XM_030251304.2-10;Parent=rna-XM_030251304.2;Dbxref=GeneID:22284,GenBank:XM_030251304.2,MGI:MGI:894681;gbkey=mRNA;gene=Usp9x;product=ubiquitin specific peptidase 9%2C X chromosome%2C transcript variant X6;transcript_id=XM_030251304.2;extra_copy_number=0
CM058260.1	Liftoff	exon	12999491	12999595	.	+	.	ID=exon-XM_030251304.2-11;Parent=rna-XM_030251304.2;Dbxref=GeneID:22284,GenBank:XM_030251304.2,MGI:MGI:894681;gbkey=mRNA;gene=Usp9x;product=ubiquitin specific peptidase 9%2C X chromosome%2C transcript variant X6;transcript_id=XM_030251304.2;extra_copy_number=0
CM058260.1	Liftoff	exon	13001959	13002165	.	+	.	ID=exon-XM_030251304.2-12;Parent=rna-XM_030251304.2;Dbxref=GeneID:22284,GenBank:XM_030251304.2,MGI:MGI:894681;gbkey=mRNA;gene=Usp9x;product=ubiquitin specific peptidase 9%2C X chromosome%2C transcript variant X6;transcript_id=XM_030251304.2;extra_copy_number=0
CM058260.1	Liftoff	exon	13002907	13003043	.	+	.	ID=exon-XM_030251304.2-13;Parent=rna-XM_030251304.2;Dbxref=GeneID:22284,GenBank:XM_030251304.2,MGI:MGI:894681;gbkey=mRNA;gene=Usp9x;product=ubiquitin specific peptidase 9%2C X chromosome%2C transcript variant X6;transcript_id=XM_030251304.2;extra_copy_number=0
CM058260.1	Liftoff	exon	13005009	13005157	.	+	.	ID=exon-XM_030251304.2-14;Parent=rna-XM_030251304.2;Dbxref=GeneID:22284,GenBank:XM_030251304.2,MGI:MGI:894681;gbkey=mRNA;gene=Usp9x;product=ubiquitin specific peptidase 9%2C X chromosome%2C transcript variant X6;transcript_id=XM_030251304.2;extra_copy_number=0
CM058260.1	Liftoff	exon	13009833	13009920	.	+	.	ID=exon-XM_030251304.2-15;Parent=rna-XM_030251304.2;Dbxref=GeneID:22284,GenBank:XM_030251304.2,MGI:MGI:894681;gbkey=mRNA;gene=Usp9x;product=ubiquitin specific peptidase 9%2C X chromosome%2C transcript variant X6;transcript_id=XM_030251304.2;extra_copy_number=0
CM058260.1	Liftoff	exon	13011568	13011910	.	+	.	ID=exon-XM_030251304.2-16;Parent=rna-XM_030251304.2;Dbxref=GeneID:22284,GenBank:XM_030251304.2,MGI:MGI:894681;gbkey=mRNA;gene=Usp9x;product=ubiquitin specific peptidase 9%2C X chromosome%2C transcript variant X6;transcript_id=XM_030251304.2;extra_copy_number=0
CM058260.1	Liftoff	exon	13012968	13013063	.	+	.	ID=exon-XM_030251304.2-17;Parent=rna-XM_030251304.2;Dbxref=GeneID:22284,GenBank:XM_030251304.2,MGI:MGI:894681;gbkey=mRNA;gene=Usp9x;product=ubiquitin specific peptidase 9%2C X chromosome%2C transcript variant X6;transcript_id=XM_030251304.2;extra_copy_number=0
CM058260.1	Liftoff	exon	13013796	13014007	.	+	.	ID=exon-XM_030251304.2-18;Parent=rna-XM_030251304.2;Dbxref=GeneID:22284,GenBank:XM_030251304.2,MGI:MGI:894681;gbkey=mRNA;gene=Usp9x;product=ubiquitin specific peptidase 9%2C X chromosome%2C transcript variant X6;transcript_id=XM_030251304.2;extra_copy_number=0
CM058260.1	Liftoff	exon	13016608	13016848	.	+	.	ID=exon-XM_030251304.2-19;Parent=rna-XM_030251304.2;Dbxref=GeneID:22284,GenBank:XM_030251304.2,MGI:MGI:894681;gbkey=mRNA;gene=Usp9x;product=ubiquitin specific peptidase 9%2C X chromosome%2C transcript variant X6;transcript_id=XM_030251304.2;extra_copy_number=0
CM058260.1	Liftoff	exon	13017377	13017526	.	+	.	ID=exon-XM_030251304.2-20;Parent=rna-XM_030251304.2;Dbxref=GeneID:22284,GenBank:XM_030251304.2,MGI:MGI:894681;gbkey=mRNA;gene=Usp9x;product=ubiquitin specific peptidase 9%2C X chromosome%2C transcript variant X6;transcript_id=XM_030251304.2;extra_copy_number=0
CM058260.1	Liftoff	exon	13018626	13018746	.	+	.	ID=exon-XM_030251304.2-21;Parent=rna-XM_030251304.2;Dbxref=GeneID:22284,GenBank:XM_030251304.2,MGI:MGI:894681;gbkey=mRNA;gene=Usp9x;product=ubiquitin specific peptidase 9%2C X chromosome%2C transcript variant X6;transcript_id=XM_030251304.2;extra_copy_number=0
CM058260.1	Liftoff	exon	13020127	13020257	.	+	.	ID=exon-XM_030251304.2-22;Parent=rna-XM_030251304.2;Dbxref=GeneID:22284,GenBank:XM_030251304.2,MGI:MGI:894681;gbkey=mRNA;gene=Usp9x;product=ubiquitin specific peptidase 9%2C X chromosome%2C transcript variant X6;transcript_id=XM_030251304.2;extra_copy_number=0
CM058260.1	Liftoff	exon	13020470	13020748	.	+	.	ID=exon-XM_030251304.2-23;Parent=rna-XM_030251304.2;Dbxref=GeneID:22284,GenBank:XM_030251304.2,MGI:MGI:894681;gbkey=mRNA;gene=Usp9x;product=ubiquitin specific peptidase 9%2C X chromosome%2C transcript variant X6;transcript_id=XM_030251304.2;extra_copy_number=0
CM058260.1	Liftoff	exon	13023344	13023469	.	+	.	ID=exon-XM_030251304.2-24;Parent=rna-XM_030251304.2;Dbxref=GeneID:22284,GenBank:XM_030251304.2,MGI:MGI:894681;gbkey=mRNA;gene=Usp9x;product=ubiquitin specific peptidase 9%2C X chromosome%2C transcript variant X6;transcript_id=XM_030251304.2;extra_copy_number=0
CM058260.1	Liftoff	exon	13024845	13024970	.	+	.	ID=exon-XM_030251304.2-25;Parent=rna-XM_030251304.2;Dbxref=GeneID:22284,GenBank:XM_030251304.2,MGI:MGI:894681;gbkey=mRNA;gene=Usp9x;product=ubiquitin specific peptidase 9%2C X chromosome%2C transcript variant X6;transcript_id=XM_030251304.2;extra_copy_number=0
CM058260.1	Liftoff	exon	13026008	13026174	.	+	.	ID=exon-XM_030251304.2-26;Parent=rna-XM_030251304.2;Dbxref=GeneID:22284,GenBank:XM_030251304.2,MGI:MGI:894681;gbkey=mRNA;gene=Usp9x;product=ubiquitin specific peptidase 9%2C X chromosome%2C transcript variant X6;transcript_id=XM_030251304.2;extra_copy_number=0
CM058260.1	Liftoff	exon	13028509	13028617	.	+	.	ID=exon-XM_030251304.2-27;Parent=rna-XM_030251304.2;Dbxref=GeneID:22284,GenBank:XM_030251304.2,MGI:MGI:894681;gbkey=mRNA;gene=Usp9x;product=ubiquitin specific peptidase 9%2C X chromosome%2C transcript variant X6;transcript_id=XM_030251304.2;extra_copy_number=0
CM058260.1	Liftoff	exon	13028810	13028956	.	+	.	ID=exon-XM_030251304.2-28;Parent=rna-XM_030251304.2;Dbxref=GeneID:22284,GenBank:XM_030251304.2,MGI:MGI:894681;gbkey=mRNA;gene=Usp9x;product=ubiquitin specific peptidase 9%2C X chromosome%2C transcript variant X6;transcript_id=XM_030251304.2;extra_copy_number=0
CM058260.1	Liftoff	exon	13030107	13030253	.	+	.	ID=exon-XM_030251304.2-29;Parent=rna-XM_030251304.2;Dbxref=GeneID:22284,GenBank:XM_030251304.2,MGI:MGI:894681;gbkey=mRNA;gene=Usp9x;product=ubiquitin specific peptidase 9%2C X chromosome%2C transcript variant X6;transcript_id=XM_030251304.2;extra_copy_number=0
CM058260.1	Liftoff	exon	13032686	13032908	.	+	.	ID=exon-XM_030251304.2-30;Parent=rna-XM_030251304.2;Dbxref=GeneID:22284,GenBank:XM_030251304.2,MGI:MGI:894681;gbkey=mRNA;gene=Usp9x;product=ubiquitin specific peptidase 9%2C X chromosome%2C transcript variant X6;transcript_id=XM_030251304.2;extra_copy_number=0
CM058260.1	Liftoff	exon	13033527	13033747	.	+	.	ID=exon-XM_030251304.2-31;Parent=rna-XM_030251304.2;Dbxref=GeneID:22284,GenBank:XM_030251304.2,MGI:MGI:894681;gbkey=mRNA;gene=Usp9x;product=ubiquitin specific peptidase 9%2C X chromosome%2C transcript variant X6;transcript_id=XM_030251304.2;extra_copy_number=0
CM058260.1	Liftoff	exon	13036345	13036535	.	+	.	ID=exon-XM_030251304.2-32;Parent=rna-XM_030251304.2;Dbxref=GeneID:22284,GenBank:XM_030251304.2,MGI:MGI:894681;gbkey=mRNA;gene=Usp9x;product=ubiquitin specific peptidase 9%2C X chromosome%2C transcript variant X6;transcript_id=XM_030251304.2;extra_copy_number=0
CM058260.1	Liftoff	exon	13039670	13039843	.	+	.	ID=exon-XM_030251304.2-33;Parent=rna-XM_030251304.2;Dbxref=GeneID:22284,GenBank:XM_030251304.2,MGI:MGI:894681;gbkey=mRNA;gene=Usp9x;product=ubiquitin specific peptidase 9%2C X chromosome%2C transcript variant X6;transcript_id=XM_030251304.2;extra_copy_number=0
CM058260.1	Liftoff	exon	13042492	13042633	.	+	.	ID=exon-XM_030251304.2-34;Parent=rna-XM_030251304.2;Dbxref=GeneID:22284,GenBank:XM_030251304.2,MGI:MGI:894681;gbkey=mRNA;gene=Usp9x;product=ubiquitin specific peptidase 9%2C X chromosome%2C transcript variant X6;transcript_id=XM_030251304.2;extra_copy_number=0
CM058260.1	Liftoff	exon	13044394	13045147	.	+	.	ID=exon-XM_030251304.2-35;Parent=rna-XM_030251304.2;Dbxref=GeneID:22284,GenBank:XM_030251304.2,MGI:MGI:894681;gbkey=mRNA;gene=Usp9x;product=ubiquitin specific peptidase 9%2C X chromosome%2C transcript variant X6;transcript_id=XM_030251304.2;extra_copy_number=0
CM058260.1	Liftoff	exon	13046069	13046192	.	+	.	ID=exon-XM_030251304.2-36;Parent=rna-XM_030251304.2;Dbxref=GeneID:22284,GenBank:XM_030251304.2,MGI:MGI:894681;gbkey=mRNA;gene=Usp9x;product=ubiquitin specific peptidase 9%2C X chromosome%2C transcript variant X6;transcript_id=XM_030251304.2;extra_copy_number=0
CM058260.1	Liftoff	exon	13047119	13047344	.	+	.	ID=exon-XM_030251304.2-37;Parent=rna-XM_030251304.2;Dbxref=GeneID:22284,GenBank:XM_030251304.2,MGI:MGI:894681;gbkey=mRNA;gene=Usp9x;product=ubiquitin specific peptidase 9%2C X chromosome%2C transcript variant X6;transcript_id=XM_030251304.2;extra_copy_number=0
CM058260.1	Liftoff	exon	13048174	13048303	.	+	.	ID=exon-XM_030251304.2-38;Parent=rna-XM_030251304.2;Dbxref=GeneID:22284,GenBank:XM_030251304.2,MGI:MGI:894681;gbkey=mRNA;gene=Usp9x;product=ubiquitin specific peptidase 9%2C X chromosome%2C transcript variant X6;transcript_id=XM_030251304.2;extra_copy_number=0
CM058260.1	Liftoff	exon	13049147	13049332	.	+	.	ID=exon-XM_030251304.2-39;Parent=rna-XM_030251304.2;Dbxref=GeneID:22284,GenBank:XM_030251304.2,MGI:MGI:894681;gbkey=mRNA;gene=Usp9x;product=ubiquitin specific peptidase 9%2C X chromosome%2C transcript variant X6;transcript_id=XM_030251304.2;extra_copy_number=0
CM058260.1	Liftoff	exon	13049714	13049934	.	+	.	ID=exon-XM_030251304.2-40;Parent=rna-XM_030251304.2;Dbxref=GeneID:22284,GenBank:XM_030251304.2,MGI:MGI:894681;gbkey=mRNA;gene=Usp9x;product=ubiquitin specific peptidase 9%2C X chromosome%2C transcript variant X6;transcript_id=XM_030251304.2;extra_copy_number=0
CM058260.1	Liftoff	exon	13050023	13050111	.	+	.	ID=exon-XM_030251304.2-41;Parent=rna-XM_030251304.2;Dbxref=GeneID:22284,GenBank:XM_030251304.2,MGI:MGI:894681;gbkey=mRNA;gene=Usp9x;product=ubiquitin specific peptidase 9%2C X chromosome%2C transcript variant X6;transcript_id=XM_030251304.2;extra_copy_number=0
CM058260.1	Liftoff	exon	13053112	13053268	.	+	.	ID=exon-XM_030251304.2-42;Parent=rna-XM_030251304.2;Dbxref=GeneID:22284,GenBank:XM_030251304.2,MGI:MGI:894681;gbkey=mRNA;gene=Usp9x;product=ubiquitin specific peptidase 9%2C X chromosome%2C transcript variant X6;transcript_id=XM_030251304.2;extra_copy_number=0
CM058260.1	Liftoff	exon	13053672	13053932	.	+	.	ID=exon-XM_030251304.2-43;Parent=rna-XM_030251304.2;Dbxref=GeneID:22284,GenBank:XM_030251304.2,MGI:MGI:894681;gbkey=mRNA;gene=Usp9x;product=ubiquitin specific peptidase 9%2C X chromosome%2C transcript variant X6;transcript_id=XM_030251304.2;extra_copy_number=0
CM058260.1	Liftoff	exon	13055032	13055127	.	+	.	ID=exon-XM_030251304.2-44;Parent=rna-XM_030251304.2;Dbxref=GeneID:22284,GenBank:XM_030251304.2,MGI:MGI:894681;gbkey=mRNA;gene=Usp9x;product=ubiquitin specific peptidase 9%2C X chromosome%2C transcript variant X6;transcript_id=XM_030251304.2;extra_copy_number=0
CM058260.1	Liftoff	exon	13057747	13061728	.	+	.	ID=exon-XM_030251304.2-45;Parent=rna-XM_030251304.2;Dbxref=GeneID:22284,GenBank:XM_030251304.2,MGI:MGI:894681;gbkey=mRNA;gene=Usp9x;product=ubiquitin specific peptidase 9%2C X chromosome%2C transcript variant X6;transcript_id=XM_030251304.2;extra_copy_number=0
CM058260.1	Liftoff	CDS	12982485	12982580	.	+	.	ID=cds-XP_030107164.1;Parent=rna-XM_030251304.2;Dbxref=GeneID:22284,GenBank:XP_030107164.1,MGI:MGI:894681;Name=XP_030107164.1;gbkey=CDS;gene=Usp9x;product=probable ubiquitin carboxyl-terminal hydrolase FAF-X isoform X1;protein_id=XP_030107164.1;extra_copy_number=0
CM058260.1	Liftoff	CDS	12986849	12986994	.	+	.	ID=cds-XP_030107164.1;Parent=rna-XM_030251304.2;Dbxref=GeneID:22284,GenBank:XP_030107164.1,MGI:MGI:894681;Name=XP_030107164.1;gbkey=CDS;gene=Usp9x;product=probable ubiquitin carboxyl-terminal hydrolase FAF-X isoform X1;protein_id=XP_030107164.1;extra_copy_number=0
CM058260.1	Liftoff	CDS	12988832	12988911	.	+	.	ID=cds-XP_030107164.1;Parent=rna-XM_030251304.2;Dbxref=GeneID:22284,GenBank:XP_030107164.1,MGI:MGI:894681;Name=XP_030107164.1;gbkey=CDS;gene=Usp9x;product=probable ubiquitin carboxyl-terminal hydrolase FAF-X isoform X1;protein_id=XP_030107164.1;extra_copy_number=0
CM058260.1	Liftoff	CDS	12991727	12991839	.	+	.	ID=cds-XP_030107164.1;Parent=rna-XM_030251304.2;Dbxref=GeneID:22284,GenBank:XP_030107164.1,MGI:MGI:894681;Name=XP_030107164.1;gbkey=CDS;gene=Usp9x;product=probable ubiquitin carboxyl-terminal hydrolase FAF-X isoform X1;protein_id=XP_030107164.1;extra_copy_number=0
CM058260.1	Liftoff	CDS	12992982	12993200	.	+	.	ID=cds-XP_030107164.1;Parent=rna-XM_030251304.2;Dbxref=GeneID:22284,GenBank:XP_030107164.1,MGI:MGI:894681;Name=XP_030107164.1;gbkey=CDS;gene=Usp9x;product=probable ubiquitin carboxyl-terminal hydrolase FAF-X isoform X1;protein_id=XP_030107164.1;extra_copy_number=0
CM058260.1	Liftoff	CDS	12995464	12995579	.	+	.	ID=cds-XP_030107164.1;Parent=rna-XM_030251304.2;Dbxref=GeneID:22284,GenBank:XP_030107164.1,MGI:MGI:894681;Name=XP_030107164.1;gbkey=CDS;gene=Usp9x;product=probable ubiquitin carboxyl-terminal hydrolase FAF-X isoform X1;protein_id=XP_030107164.1;extra_copy_number=0
CM058260.1	Liftoff	CDS	12996063	12996314	.	+	.	ID=cds-XP_030107164.1;Parent=rna-XM_030251304.2;Dbxref=GeneID:22284,GenBank:XP_030107164.1,MGI:MGI:894681;Name=XP_030107164.1;gbkey=CDS;gene=Usp9x;product=probable ubiquitin carboxyl-terminal hydrolase FAF-X isoform X1;protein_id=XP_030107164.1;extra_copy_number=0
CM058260.1	Liftoff	CDS	12996389	12996527	.	+	.	ID=cds-XP_030107164.1;Parent=rna-XM_030251304.2;Dbxref=GeneID:22284,GenBank:XP_030107164.1,MGI:MGI:894681;Name=XP_030107164.1;gbkey=CDS;gene=Usp9x;product=probable ubiquitin carboxyl-terminal hydrolase FAF-X isoform X1;protein_id=XP_030107164.1;extra_copy_number=0
CM058260.1	Liftoff	CDS	12998475	12998627	.	+	.	ID=cds-XP_030107164.1;Parent=rna-XM_030251304.2;Dbxref=GeneID:22284,GenBank:XP_030107164.1,MGI:MGI:894681;Name=XP_030107164.1;gbkey=CDS;gene=Usp9x;product=probable ubiquitin carboxyl-terminal hydrolase FAF-X isoform X1;protein_id=XP_030107164.1;extra_copy_number=0
CM058260.1	Liftoff	CDS	12999491	12999595	.	+	.	ID=cds-XP_030107164.1;Parent=rna-XM_030251304.2;Dbxref=GeneID:22284,GenBank:XP_030107164.1,MGI:MGI:894681;Name=XP_030107164.1;gbkey=CDS;gene=Usp9x;product=probable ubiquitin carboxyl-terminal hydrolase FAF-X isoform X1;protein_id=XP_030107164.1;extra_copy_number=0
CM058260.1	Liftoff	CDS	13001959	13002165	.	+	.	ID=cds-XP_030107164.1;Parent=rna-XM_030251304.2;Dbxref=GeneID:22284,GenBank:XP_030107164.1,MGI:MGI:894681;Name=XP_030107164.1;gbkey=CDS;gene=Usp9x;product=probable ubiquitin carboxyl-terminal hydrolase FAF-X isoform X1;protein_id=XP_030107164.1;extra_copy_number=0
CM058260.1	Liftoff	CDS	13002907	13003043	.	+	.	ID=cds-XP_030107164.1;Parent=rna-XM_030251304.2;Dbxref=GeneID:22284,GenBank:XP_030107164.1,MGI:MGI:894681;Name=XP_030107164.1;gbkey=CDS;gene=Usp9x;product=probable ubiquitin carboxyl-terminal hydrolase FAF-X isoform X1;protein_id=XP_030107164.1;extra_copy_number=0
CM058260.1	Liftoff	CDS	13005009	13005157	.	+	.	ID=cds-XP_030107164.1;Parent=rna-XM_030251304.2;Dbxref=GeneID:22284,GenBank:XP_030107164.1,MGI:MGI:894681;Name=XP_030107164.1;gbkey=CDS;gene=Usp9x;product=probable ubiquitin carboxyl-terminal hydrolase FAF-X isoform X1;protein_id=XP_030107164.1;extra_copy_number=0
CM058260.1	Liftoff	CDS	13009833	13009920	.	+	.	ID=cds-XP_030107164.1;Parent=rna-XM_030251304.2;Dbxref=GeneID:22284,GenBank:XP_030107164.1,MGI:MGI:894681;Name=XP_030107164.1;gbkey=CDS;gene=Usp9x;product=probable ubiquitin carboxyl-terminal hydrolase FAF-X isoform X1;protein_id=XP_030107164.1;extra_copy_number=0
CM058260.1	Liftoff	CDS	13011568	13011910	.	+	.	ID=cds-XP_030107164.1;Parent=rna-XM_030251304.2;Dbxref=GeneID:22284,GenBank:XP_030107164.1,MGI:MGI:894681;Name=XP_030107164.1;gbkey=CDS;gene=Usp9x;product=probable ubiquitin carboxyl-terminal hydrolase FAF-X isoform X1;protein_id=XP_030107164.1;extra_copy_number=0
CM058260.1	Liftoff	CDS	13012968	13013063	.	+	.	ID=cds-XP_030107164.1;Parent=rna-XM_030251304.2;Dbxref=GeneID:22284,GenBank:XP_030107164.1,MGI:MGI:894681;Name=XP_030107164.1;gbkey=CDS;gene=Usp9x;product=probable ubiquitin carboxyl-terminal hydrolase FAF-X isoform X1;protein_id=XP_030107164.1;extra_copy_number=0
CM058260.1	Liftoff	CDS	13013796	13014007	.	+	.	ID=cds-XP_030107164.1;Parent=rna-XM_030251304.2;Dbxref=GeneID:22284,GenBank:XP_030107164.1,MGI:MGI:894681;Name=XP_030107164.1;gbkey=CDS;gene=Usp9x;product=probable ubiquitin carboxyl-terminal hydrolase FAF-X isoform X1;protein_id=XP_030107164.1;extra_copy_number=0
CM058260.1	Liftoff	CDS	13016608	13016848	.	+	.	ID=cds-XP_030107164.1;Parent=rna-XM_030251304.2;Dbxref=GeneID:22284,GenBank:XP_030107164.1,MGI:MGI:894681;Name=XP_030107164.1;gbkey=CDS;gene=Usp9x;product=probable ubiquitin carboxyl-terminal hydrolase FAF-X isoform X1;protein_id=XP_030107164.1;extra_copy_number=0
CM058260.1	Liftoff	CDS	13017377	13017526	.	+	.	ID=cds-XP_030107164.1;Parent=rna-XM_030251304.2;Dbxref=GeneID:22284,GenBank:XP_030107164.1,MGI:MGI:894681;Name=XP_030107164.1;gbkey=CDS;gene=Usp9x;product=probable ubiquitin carboxyl-terminal hydrolase FAF-X isoform X1;protein_id=XP_030107164.1;extra_copy_number=0
CM058260.1	Liftoff	CDS	13018626	13018746	.	+	.	ID=cds-XP_030107164.1;Parent=rna-XM_030251304.2;Dbxref=GeneID:22284,GenBank:XP_030107164.1,MGI:MGI:894681;Name=XP_030107164.1;gbkey=CDS;gene=Usp9x;product=probable ubiquitin carboxyl-terminal hydrolase FAF-X isoform X1;protein_id=XP_030107164.1;extra_copy_number=0
CM058260.1	Liftoff	CDS	13020127	13020257	.	+	.	ID=cds-XP_030107164.1;Parent=rna-XM_030251304.2;Dbxref=GeneID:22284,GenBank:XP_030107164.1,MGI:MGI:894681;Name=XP_030107164.1;gbkey=CDS;gene=Usp9x;product=probable ubiquitin carboxyl-terminal hydrolase FAF-X isoform X1;protein_id=XP_030107164.1;extra_copy_number=0
CM058260.1	Liftoff	CDS	13020470	13020748	.	+	.	ID=cds-XP_030107164.1;Parent=rna-XM_030251304.2;Dbxref=GeneID:22284,GenBank:XP_030107164.1,MGI:MGI:894681;Name=XP_030107164.1;gbkey=CDS;gene=Usp9x;product=probable ubiquitin carboxyl-terminal hydrolase FAF-X isoform X1;protein_id=XP_030107164.1;extra_copy_number=0
CM058260.1	Liftoff	CDS	13023344	13023469	.	+	.	ID=cds-XP_030107164.1;Parent=rna-XM_030251304.2;Dbxref=GeneID:22284,GenBank:XP_030107164.1,MGI:MGI:894681;Name=XP_030107164.1;gbkey=CDS;gene=Usp9x;product=probable ubiquitin carboxyl-terminal hydrolase FAF-X isoform X1;protein_id=XP_030107164.1;extra_copy_number=0
CM058260.1	Liftoff	CDS	13024845	13024970	.	+	.	ID=cds-XP_030107164.1;Parent=rna-XM_030251304.2;Dbxref=GeneID:22284,GenBank:XP_030107164.1,MGI:MGI:894681;Name=XP_030107164.1;gbkey=CDS;gene=Usp9x;product=probable ubiquitin carboxyl-terminal hydrolase FAF-X isoform X1;protein_id=XP_030107164.1;extra_copy_number=0
CM058260.1	Liftoff	CDS	13026008	13026174	.	+	.	ID=cds-XP_030107164.1;Parent=rna-XM_030251304.2;Dbxref=GeneID:22284,GenBank:XP_030107164.1,MGI:MGI:894681;Name=XP_030107164.1;gbkey=CDS;gene=Usp9x;product=probable ubiquitin carboxyl-terminal hydrolase FAF-X isoform X1;protein_id=XP_030107164.1;extra_copy_number=0
CM058260.1	Liftoff	CDS	13028509	13028617	.	+	.	ID=cds-XP_030107164.1;Parent=rna-XM_030251304.2;Dbxref=GeneID:22284,GenBank:XP_030107164.1,MGI:MGI:894681;Name=XP_030107164.1;gbkey=CDS;gene=Usp9x;product=probable ubiquitin carboxyl-terminal hydrolase FAF-X isoform X1;protein_id=XP_030107164.1;extra_copy_number=0
CM058260.1	Liftoff	CDS	13028810	13028956	.	+	.	ID=cds-XP_030107164.1;Parent=rna-XM_030251304.2;Dbxref=GeneID:22284,GenBank:XP_030107164.1,MGI:MGI:894681;Name=XP_030107164.1;gbkey=CDS;gene=Usp9x;product=probable ubiquitin carboxyl-terminal hydrolase FAF-X isoform X1;protein_id=XP_030107164.1;extra_copy_number=0
CM058260.1	Liftoff	CDS	13030107	13030253	.	+	.	ID=cds-XP_030107164.1;Parent=rna-XM_030251304.2;Dbxref=GeneID:22284,GenBank:XP_030107164.1,MGI:MGI:894681;Name=XP_030107164.1;gbkey=CDS;gene=Usp9x;product=probable ubiquitin carboxyl-terminal hydrolase FAF-X isoform X1;protein_id=XP_030107164.1;extra_copy_number=0
CM058260.1	Liftoff	CDS	13032686	13032908	.	+	.	ID=cds-XP_030107164.1;Parent=rna-XM_030251304.2;Dbxref=GeneID:22284,GenBank:XP_030107164.1,MGI:MGI:894681;Name=XP_030107164.1;gbkey=CDS;gene=Usp9x;product=probable ubiquitin carboxyl-terminal hydrolase FAF-X isoform X1;protein_id=XP_030107164.1;extra_copy_number=0
CM058260.1	Liftoff	CDS	13033527	13033747	.	+	.	ID=cds-XP_030107164.1;Parent=rna-XM_030251304.2;Dbxref=GeneID:22284,GenBank:XP_030107164.1,MGI:MGI:894681;Name=XP_030107164.1;gbkey=CDS;gene=Usp9x;product=probable ubiquitin carboxyl-terminal hydrolase FAF-X isoform X1;protein_id=XP_030107164.1;extra_copy_number=0
CM058260.1	Liftoff	CDS	13036345	13036535	.	+	.	ID=cds-XP_030107164.1;Parent=rna-XM_030251304.2;Dbxref=GeneID:22284,GenBank:XP_030107164.1,MGI:MGI:894681;Name=XP_030107164.1;gbkey=CDS;gene=Usp9x;product=probable ubiquitin carboxyl-terminal hydrolase FAF-X isoform X1;protein_id=XP_030107164.1;extra_copy_number=0
CM058260.1	Liftoff	CDS	13039670	13039843	.	+	.	ID=cds-XP_030107164.1;Parent=rna-XM_030251304.2;Dbxref=GeneID:22284,GenBank:XP_030107164.1,MGI:MGI:894681;Name=XP_030107164.1;gbkey=CDS;gene=Usp9x;product=probable ubiquitin carboxyl-terminal hydrolase FAF-X isoform X1;protein_id=XP_030107164.1;extra_copy_number=0
CM058260.1	Liftoff	CDS	13042492	13042633	.	+	.	ID=cds-XP_030107164.1;Parent=rna-XM_030251304.2;Dbxref=GeneID:22284,GenBank:XP_030107164.1,MGI:MGI:894681;Name=XP_030107164.1;gbkey=CDS;gene=Usp9x;product=probable ubiquitin carboxyl-terminal hydrolase FAF-X isoform X1;protein_id=XP_030107164.1;extra_copy_number=0
CM058260.1	Liftoff	CDS	13044394	13045147	.	+	.	ID=cds-XP_030107164.1;Parent=rna-XM_030251304.2;Dbxref=GeneID:22284,GenBank:XP_030107164.1,MGI:MGI:894681;Name=XP_030107164.1;gbkey=CDS;gene=Usp9x;product=probable ubiquitin carboxyl-terminal hydrolase FAF-X isoform X1;protein_id=XP_030107164.1;extra_copy_number=0
CM058260.1	Liftoff	CDS	13046069	13046192	.	+	.	ID=cds-XP_030107164.1;Parent=rna-XM_030251304.2;Dbxref=GeneID:22284,GenBank:XP_030107164.1,MGI:MGI:894681;Name=XP_030107164.1;gbkey=CDS;gene=Usp9x;product=probable ubiquitin carboxyl-terminal hydrolase FAF-X isoform X1;protein_id=XP_030107164.1;extra_copy_number=0
CM058260.1	Liftoff	CDS	13047119	13047344	.	+	.	ID=cds-XP_030107164.1;Parent=rna-XM_030251304.2;Dbxref=GeneID:22284,GenBank:XP_030107164.1,MGI:MGI:894681;Name=XP_030107164.1;gbkey=CDS;gene=Usp9x;product=probable ubiquitin carboxyl-terminal hydrolase FAF-X isoform X1;protein_id=XP_030107164.1;extra_copy_number=0
CM058260.1	Liftoff	CDS	13048174	13048303	.	+	.	ID=cds-XP_030107164.1;Parent=rna-XM_030251304.2;Dbxref=GeneID:22284,GenBank:XP_030107164.1,MGI:MGI:894681;Name=XP_030107164.1;gbkey=CDS;gene=Usp9x;product=probable ubiquitin carboxyl-terminal hydrolase FAF-X isoform X1;protein_id=XP_030107164.1;extra_copy_number=0
CM058260.1	Liftoff	CDS	13049147	13049332	.	+	.	ID=cds-XP_030107164.1;Parent=rna-XM_030251304.2;Dbxref=GeneID:22284,GenBank:XP_030107164.1,MGI:MGI:894681;Name=XP_030107164.1;gbkey=CDS;gene=Usp9x;product=probable ubiquitin carboxyl-terminal hydrolase FAF-X isoform X1;protein_id=XP_030107164.1;extra_copy_number=0
CM058260.1	Liftoff	CDS	13049714	13049934	.	+	.	ID=cds-XP_030107164.1;Parent=rna-XM_030251304.2;Dbxref=GeneID:22284,GenBank:XP_030107164.1,MGI:MGI:894681;Name=XP_030107164.1;gbkey=CDS;gene=Usp9x;product=probable ubiquitin carboxyl-terminal hydrolase FAF-X isoform X1;protein_id=XP_030107164.1;extra_copy_number=0
CM058260.1	Liftoff	CDS	13050023	13050111	.	+	.	ID=cds-XP_030107164.1;Parent=rna-XM_030251304.2;Dbxref=GeneID:22284,GenBank:XP_030107164.1,MGI:MGI:894681;Name=XP_030107164.1;gbkey=CDS;gene=Usp9x;product=probable ubiquitin carboxyl-terminal hydrolase FAF-X isoform X1;protein_id=XP_030107164.1;extra_copy_number=0
CM058260.1	Liftoff	CDS	13053112	13053268	.	+	.	ID=cds-XP_030107164.1;Parent=rna-XM_030251304.2;Dbxref=GeneID:22284,GenBank:XP_030107164.1,MGI:MGI:894681;Name=XP_030107164.1;gbkey=CDS;gene=Usp9x;product=probable ubiquitin carboxyl-terminal hydrolase FAF-X isoform X1;protein_id=XP_030107164.1;extra_copy_number=0
CM058260.1	Liftoff	CDS	13053672	13053932	.	+	.	ID=cds-XP_030107164.1;Parent=rna-XM_030251304.2;Dbxref=GeneID:22284,GenBank:XP_030107164.1,MGI:MGI:894681;Name=XP_030107164.1;gbkey=CDS;gene=Usp9x;product=probable ubiquitin carboxyl-terminal hydrolase FAF-X isoform X1;protein_id=XP_030107164.1;extra_copy_number=0
CM058260.1	Liftoff	CDS	13055032	13055127	.	+	.	ID=cds-XP_030107164.1;Parent=rna-XM_030251304.2;Dbxref=GeneID:22284,GenBank:XP_030107164.1,MGI:MGI:894681;Name=XP_030107164.1;gbkey=CDS;gene=Usp9x;product=probable ubiquitin carboxyl-terminal hydrolase FAF-X isoform X1;protein_id=XP_030107164.1;extra_copy_number=0
CM058260.1	Liftoff	CDS	13057747	13057884	.	+	.	ID=cds-XP_030107164.1;Parent=rna-XM_030251304.2;Dbxref=GeneID:22284,GenBank:XP_030107164.1,MGI:MGI:894681;Name=XP_030107164.1;gbkey=CDS;gene=Usp9x;product=probable ubiquitin carboxyl-terminal hydrolase FAF-X isoform X1;protein_id=XP_030107164.1;extra_copy_number=0
CM058260.1	Liftoff	mRNA	12960762	13061728	.	+	.	ID=rna-XM_030251308.2;Parent=gene-Usp9x;Dbxref=GeneID:22284,GenBank:XM_030251308.2,MGI:MGI:894681;Name=XM_030251308.2;gbkey=mRNA;gene=Usp9x;model_evidence=Supporting evidence includes similarity to: 6 mRNAs%2C 90 ESTs%2C 7 Proteins%2C 2892 long SRA reads%2C and 100%25 coverage of the annotated genomic feature by RNAseq alignments%2C including 27 samples with support for all annotated introns;product=ubiquitin specific peptidase 9%2C X chromosome%2C transcript variant X11;transcript_id=XM_030251308.2;matches_ref_protein=True;valid_ORF=True;extra_copy_number=0
CM058260.1	Liftoff	exon	12960762	12961558	.	+	.	ID=exon-XM_030251308.2-1;Parent=rna-XM_030251308.2;Dbxref=GeneID:22284,GenBank:XM_030251308.2,MGI:MGI:894681;gbkey=mRNA;gene=Usp9x;product=ubiquitin specific peptidase 9%2C X chromosome%2C transcript variant X11;transcript_id=XM_030251308.2;extra_copy_number=0
CM058260.1	Liftoff	exon	12982327	12982580	.	+	.	ID=exon-XM_030251308.2-2;Parent=rna-XM_030251308.2;Dbxref=GeneID:22284,GenBank:XM_030251308.2,MGI:MGI:894681;gbkey=mRNA;gene=Usp9x;product=ubiquitin specific peptidase 9%2C X chromosome%2C transcript variant X11;transcript_id=XM_030251308.2;extra_copy_number=0
CM058260.1	Liftoff	exon	12986849	12986994	.	+	.	ID=exon-XM_030251308.2-3;Parent=rna-XM_030251308.2;Dbxref=GeneID:22284,GenBank:XM_030251308.2,MGI:MGI:894681;gbkey=mRNA;gene=Usp9x;product=ubiquitin specific peptidase 9%2C X chromosome%2C transcript variant X11;transcript_id=XM_030251308.2;extra_copy_number=0
CM058260.1	Liftoff	exon	12988832	12988911	.	+	.	ID=exon-XM_030251308.2-4;Parent=rna-XM_030251308.2;Dbxref=GeneID:22284,GenBank:XM_030251308.2,MGI:MGI:894681;gbkey=mRNA;gene=Usp9x;product=ubiquitin specific peptidase 9%2C X chromosome%2C transcript variant X11;transcript_id=XM_030251308.2;extra_copy_number=0
CM058260.1	Liftoff	exon	12991727	12991839	.	+	.	ID=exon-XM_030251308.2-5;Parent=rna-XM_030251308.2;Dbxref=GeneID:22284,GenBank:XM_030251308.2,MGI:MGI:894681;gbkey=mRNA;gene=Usp9x;product=ubiquitin specific peptidase 9%2C X chromosome%2C transcript variant X11;transcript_id=XM_030251308.2;extra_copy_number=0
CM058260.1	Liftoff	exon	12992982	12993200	.	+	.	ID=exon-XM_030251308.2-6;Parent=rna-XM_030251308.2;Dbxref=GeneID:22284,GenBank:XM_030251308.2,MGI:MGI:894681;gbkey=mRNA;gene=Usp9x;product=ubiquitin specific peptidase 9%2C X chromosome%2C transcript variant X11;transcript_id=XM_030251308.2;extra_copy_number=0
CM058260.1	Liftoff	exon	12995464	12995579	.	+	.	ID=exon-XM_030251308.2-7;Parent=rna-XM_030251308.2;Dbxref=GeneID:22284,GenBank:XM_030251308.2,MGI:MGI:894681;gbkey=mRNA;gene=Usp9x;product=ubiquitin specific peptidase 9%2C X chromosome%2C transcript variant X11;transcript_id=XM_030251308.2;extra_copy_number=0
CM058260.1	Liftoff	exon	12996063	12996314	.	+	.	ID=exon-XM_030251308.2-8;Parent=rna-XM_030251308.2;Dbxref=GeneID:22284,GenBank:XM_030251308.2,MGI:MGI:894681;gbkey=mRNA;gene=Usp9x;product=ubiquitin specific peptidase 9%2C X chromosome%2C transcript variant X11;transcript_id=XM_030251308.2;extra_copy_number=0
CM058260.1	Liftoff	exon	12996389	12996527	.	+	.	ID=exon-XM_030251308.2-9;Parent=rna-XM_030251308.2;Dbxref=GeneID:22284,GenBank:XM_030251308.2,MGI:MGI:894681;gbkey=mRNA;gene=Usp9x;product=ubiquitin specific peptidase 9%2C X chromosome%2C transcript variant X11;transcript_id=XM_030251308.2;extra_copy_number=0
CM058260.1	Liftoff	exon	12998475	12998627	.	+	.	ID=exon-XM_030251308.2-10;Parent=rna-XM_030251308.2;Dbxref=GeneID:22284,GenBank:XM_030251308.2,MGI:MGI:894681;gbkey=mRNA;gene=Usp9x;product=ubiquitin specific peptidase 9%2C X chromosome%2C transcript variant X11;transcript_id=XM_030251308.2;extra_copy_number=0
CM058260.1	Liftoff	exon	12999491	12999595	.	+	.	ID=exon-XM_030251308.2-11;Parent=rna-XM_030251308.2;Dbxref=GeneID:22284,GenBank:XM_030251308.2,MGI:MGI:894681;gbkey=mRNA;gene=Usp9x;product=ubiquitin specific peptidase 9%2C X chromosome%2C transcript variant X11;transcript_id=XM_030251308.2;extra_copy_number=0
CM058260.1	Liftoff	exon	13001959	13002165	.	+	.	ID=exon-XM_030251308.2-12;Parent=rna-XM_030251308.2;Dbxref=GeneID:22284,GenBank:XM_030251308.2,MGI:MGI:894681;gbkey=mRNA;gene=Usp9x;product=ubiquitin specific peptidase 9%2C X chromosome%2C transcript variant X11;transcript_id=XM_030251308.2;extra_copy_number=0
CM058260.1	Liftoff	exon	13002907	13003043	.	+	.	ID=exon-XM_030251308.2-13;Parent=rna-XM_030251308.2;Dbxref=GeneID:22284,GenBank:XM_030251308.2,MGI:MGI:894681;gbkey=mRNA;gene=Usp9x;product=ubiquitin specific peptidase 9%2C X chromosome%2C transcript variant X11;transcript_id=XM_030251308.2;extra_copy_number=0
CM058260.1	Liftoff	exon	13005024	13005157	.	+	.	ID=exon-XM_030251308.2-14;Parent=rna-XM_030251308.2;Dbxref=GeneID:22284,GenBank:XM_030251308.2,MGI:MGI:894681;gbkey=mRNA;gene=Usp9x;product=ubiquitin specific peptidase 9%2C X chromosome%2C transcript variant X11;transcript_id=XM_030251308.2;extra_copy_number=0
CM058260.1	Liftoff	exon	13009833	13009920	.	+	.	ID=exon-XM_030251308.2-15;Parent=rna-XM_030251308.2;Dbxref=GeneID:22284,GenBank:XM_030251308.2,MGI:MGI:894681;gbkey=mRNA;gene=Usp9x;product=ubiquitin specific peptidase 9%2C X chromosome%2C transcript variant X11;transcript_id=XM_030251308.2;extra_copy_number=0
CM058260.1	Liftoff	exon	13011568	13011910	.	+	.	ID=exon-XM_030251308.2-16;Parent=rna-XM_030251308.2;Dbxref=GeneID:22284,GenBank:XM_030251308.2,MGI:MGI:894681;gbkey=mRNA;gene=Usp9x;product=ubiquitin specific peptidase 9%2C X chromosome%2C transcript variant X11;transcript_id=XM_030251308.2;extra_copy_number=0
CM058260.1	Liftoff	exon	13012968	13013063	.	+	.	ID=exon-XM_030251308.2-17;Parent=rna-XM_030251308.2;Dbxref=GeneID:22284,GenBank:XM_030251308.2,MGI:MGI:894681;gbkey=mRNA;gene=Usp9x;product=ubiquitin specific peptidase 9%2C X chromosome%2C transcript variant X11;transcript_id=XM_030251308.2;extra_copy_number=0
CM058260.1	Liftoff	exon	13013796	13014007	.	+	.	ID=exon-XM_030251308.2-18;Parent=rna-XM_030251308.2;Dbxref=GeneID:22284,GenBank:XM_030251308.2,MGI:MGI:894681;gbkey=mRNA;gene=Usp9x;product=ubiquitin specific peptidase 9%2C X chromosome%2C transcript variant X11;transcript_id=XM_030251308.2;extra_copy_number=0
CM058260.1	Liftoff	exon	13016608	13016848	.	+	.	ID=exon-XM_030251308.2-19;Parent=rna-XM_030251308.2;Dbxref=GeneID:22284,GenBank:XM_030251308.2,MGI:MGI:894681;gbkey=mRNA;gene=Usp9x;product=ubiquitin specific peptidase 9%2C X chromosome%2C transcript variant X11;transcript_id=XM_030251308.2;extra_copy_number=0
CM058260.1	Liftoff	exon	13017377	13017526	.	+	.	ID=exon-XM_030251308.2-20;Parent=rna-XM_030251308.2;Dbxref=GeneID:22284,GenBank:XM_030251308.2,MGI:MGI:894681;gbkey=mRNA;gene=Usp9x;product=ubiquitin specific peptidase 9%2C X chromosome%2C transcript variant X11;transcript_id=XM_030251308.2;extra_copy_number=0
CM058260.1	Liftoff	exon	13018626	13018746	.	+	.	ID=exon-XM_030251308.2-21;Parent=rna-XM_030251308.2;Dbxref=GeneID:22284,GenBank:XM_030251308.2,MGI:MGI:894681;gbkey=mRNA;gene=Usp9x;product=ubiquitin specific peptidase 9%2C X chromosome%2C transcript variant X11;transcript_id=XM_030251308.2;extra_copy_number=0
CM058260.1	Liftoff	exon	13020127	13020257	.	+	.	ID=exon-XM_030251308.2-22;Parent=rna-XM_030251308.2;Dbxref=GeneID:22284,GenBank:XM_030251308.2,MGI:MGI:894681;gbkey=mRNA;gene=Usp9x;product=ubiquitin specific peptidase 9%2C X chromosome%2C transcript variant X11;transcript_id=XM_030251308.2;extra_copy_number=0
CM058260.1	Liftoff	exon	13020470	13020748	.	+	.	ID=exon-XM_030251308.2-23;Parent=rna-XM_030251308.2;Dbxref=GeneID:22284,GenBank:XM_030251308.2,MGI:MGI:894681;gbkey=mRNA;gene=Usp9x;product=ubiquitin specific peptidase 9%2C X chromosome%2C transcript variant X11;transcript_id=XM_030251308.2;extra_copy_number=0
CM058260.1	Liftoff	exon	13023344	13023469	.	+	.	ID=exon-XM_030251308.2-24;Parent=rna-XM_030251308.2;Dbxref=GeneID:22284,GenBank:XM_030251308.2,MGI:MGI:894681;gbkey=mRNA;gene=Usp9x;product=ubiquitin specific peptidase 9%2C X chromosome%2C transcript variant X11;transcript_id=XM_030251308.2;extra_copy_number=0
CM058260.1	Liftoff	exon	13024845	13024970	.	+	.	ID=exon-XM_030251308.2-25;Parent=rna-XM_030251308.2;Dbxref=GeneID:22284,GenBank:XM_030251308.2,MGI:MGI:894681;gbkey=mRNA;gene=Usp9x;product=ubiquitin specific peptidase 9%2C X chromosome%2C transcript variant X11;transcript_id=XM_030251308.2;extra_copy_number=0
CM058260.1	Liftoff	exon	13026008	13026174	.	+	.	ID=exon-XM_030251308.2-26;Parent=rna-XM_030251308.2;Dbxref=GeneID:22284,GenBank:XM_030251308.2,MGI:MGI:894681;gbkey=mRNA;gene=Usp9x;product=ubiquitin specific peptidase 9%2C X chromosome%2C transcript variant X11;transcript_id=XM_030251308.2;extra_copy_number=0
CM058260.1	Liftoff	exon	13028509	13028617	.	+	.	ID=exon-XM_030251308.2-27;Parent=rna-XM_030251308.2;Dbxref=GeneID:22284,GenBank:XM_030251308.2,MGI:MGI:894681;gbkey=mRNA;gene=Usp9x;product=ubiquitin specific peptidase 9%2C X chromosome%2C transcript variant X11;transcript_id=XM_030251308.2;extra_copy_number=0
CM058260.1	Liftoff	exon	13028810	13028956	.	+	.	ID=exon-XM_030251308.2-28;Parent=rna-XM_030251308.2;Dbxref=GeneID:22284,GenBank:XM_030251308.2,MGI:MGI:894681;gbkey=mRNA;gene=Usp9x;product=ubiquitin specific peptidase 9%2C X chromosome%2C transcript variant X11;transcript_id=XM_030251308.2;extra_copy_number=0
CM058260.1	Liftoff	exon	13030107	13030253	.	+	.	ID=exon-XM_030251308.2-29;Parent=rna-XM_030251308.2;Dbxref=GeneID:22284,GenBank:XM_030251308.2,MGI:MGI:894681;gbkey=mRNA;gene=Usp9x;product=ubiquitin specific peptidase 9%2C X chromosome%2C transcript variant X11;transcript_id=XM_030251308.2;extra_copy_number=0
CM058260.1	Liftoff	exon	13032686	13032908	.	+	.	ID=exon-XM_030251308.2-30;Parent=rna-XM_030251308.2;Dbxref=GeneID:22284,GenBank:XM_030251308.2,MGI:MGI:894681;gbkey=mRNA;gene=Usp9x;product=ubiquitin specific peptidase 9%2C X chromosome%2C transcript variant X11;transcript_id=XM_030251308.2;extra_copy_number=0
CM058260.1	Liftoff	exon	13033527	13033747	.	+	.	ID=exon-XM_030251308.2-31;Parent=rna-XM_030251308.2;Dbxref=GeneID:22284,GenBank:XM_030251308.2,MGI:MGI:894681;gbkey=mRNA;gene=Usp9x;product=ubiquitin specific peptidase 9%2C X chromosome%2C transcript variant X11;transcript_id=XM_030251308.2;extra_copy_number=0
CM058260.1	Liftoff	exon	13036345	13036535	.	+	.	ID=exon-XM_030251308.2-32;Parent=rna-XM_030251308.2;Dbxref=GeneID:22284,GenBank:XM_030251308.2,MGI:MGI:894681;gbkey=mRNA;gene=Usp9x;product=ubiquitin specific peptidase 9%2C X chromosome%2C transcript variant X11;transcript_id=XM_030251308.2;extra_copy_number=0
CM058260.1	Liftoff	exon	13039670	13039843	.	+	.	ID=exon-XM_030251308.2-33;Parent=rna-XM_030251308.2;Dbxref=GeneID:22284,GenBank:XM_030251308.2,MGI:MGI:894681;gbkey=mRNA;gene=Usp9x;product=ubiquitin specific peptidase 9%2C X chromosome%2C transcript variant X11;transcript_id=XM_030251308.2;extra_copy_number=0
CM058260.1	Liftoff	exon	13042492	13042633	.	+	.	ID=exon-XM_030251308.2-34;Parent=rna-XM_030251308.2;Dbxref=GeneID:22284,GenBank:XM_030251308.2,MGI:MGI:894681;gbkey=mRNA;gene=Usp9x;product=ubiquitin specific peptidase 9%2C X chromosome%2C transcript variant X11;transcript_id=XM_030251308.2;extra_copy_number=0
CM058260.1	Liftoff	exon	13044394	13045147	.	+	.	ID=exon-XM_030251308.2-35;Parent=rna-XM_030251308.2;Dbxref=GeneID:22284,GenBank:XM_030251308.2,MGI:MGI:894681;gbkey=mRNA;gene=Usp9x;product=ubiquitin specific peptidase 9%2C X chromosome%2C transcript variant X11;transcript_id=XM_030251308.2;extra_copy_number=0
CM058260.1	Liftoff	exon	13046069	13046192	.	+	.	ID=exon-XM_030251308.2-36;Parent=rna-XM_030251308.2;Dbxref=GeneID:22284,GenBank:XM_030251308.2,MGI:MGI:894681;gbkey=mRNA;gene=Usp9x;product=ubiquitin specific peptidase 9%2C X chromosome%2C transcript variant X11;transcript_id=XM_030251308.2;extra_copy_number=0
CM058260.1	Liftoff	exon	13047119	13047344	.	+	.	ID=exon-XM_030251308.2-37;Parent=rna-XM_030251308.2;Dbxref=GeneID:22284,GenBank:XM_030251308.2,MGI:MGI:894681;gbkey=mRNA;gene=Usp9x;product=ubiquitin specific peptidase 9%2C X chromosome%2C transcript variant X11;transcript_id=XM_030251308.2;extra_copy_number=0
CM058260.1	Liftoff	exon	13048174	13048303	.	+	.	ID=exon-XM_030251308.2-38;Parent=rna-XM_030251308.2;Dbxref=GeneID:22284,GenBank:XM_030251308.2,MGI:MGI:894681;gbkey=mRNA;gene=Usp9x;product=ubiquitin specific peptidase 9%2C X chromosome%2C transcript variant X11;transcript_id=XM_030251308.2;extra_copy_number=0
CM058260.1	Liftoff	exon	13049147	13049332	.	+	.	ID=exon-XM_030251308.2-39;Parent=rna-XM_030251308.2;Dbxref=GeneID:22284,GenBank:XM_030251308.2,MGI:MGI:894681;gbkey=mRNA;gene=Usp9x;product=ubiquitin specific peptidase 9%2C X chromosome%2C transcript variant X11;transcript_id=XM_030251308.2;extra_copy_number=0
CM058260.1	Liftoff	exon	13049714	13049934	.	+	.	ID=exon-XM_030251308.2-40;Parent=rna-XM_030251308.2;Dbxref=GeneID:22284,GenBank:XM_030251308.2,MGI:MGI:894681;gbkey=mRNA;gene=Usp9x;product=ubiquitin specific peptidase 9%2C X chromosome%2C transcript variant X11;transcript_id=XM_030251308.2;extra_copy_number=0
CM058260.1	Liftoff	exon	13050023	13050111	.	+	.	ID=exon-XM_030251308.2-41;Parent=rna-XM_030251308.2;Dbxref=GeneID:22284,GenBank:XM_030251308.2,MGI:MGI:894681;gbkey=mRNA;gene=Usp9x;product=ubiquitin specific peptidase 9%2C X chromosome%2C transcript variant X11;transcript_id=XM_030251308.2;extra_copy_number=0
CM058260.1	Liftoff	exon	13053112	13053268	.	+	.	ID=exon-XM_030251308.2-42;Parent=rna-XM_030251308.2;Dbxref=GeneID:22284,GenBank:XM_030251308.2,MGI:MGI:894681;gbkey=mRNA;gene=Usp9x;product=ubiquitin specific peptidase 9%2C X chromosome%2C transcript variant X11;transcript_id=XM_030251308.2;extra_copy_number=0
CM058260.1	Liftoff	exon	13053672	13053932	.	+	.	ID=exon-XM_030251308.2-43;Parent=rna-XM_030251308.2;Dbxref=GeneID:22284,GenBank:XM_030251308.2,MGI:MGI:894681;gbkey=mRNA;gene=Usp9x;product=ubiquitin specific peptidase 9%2C X chromosome%2C transcript variant X11;transcript_id=XM_030251308.2;extra_copy_number=0
CM058260.1	Liftoff	exon	13055032	13055127	.	+	.	ID=exon-XM_030251308.2-44;Parent=rna-XM_030251308.2;Dbxref=GeneID:22284,GenBank:XM_030251308.2,MGI:MGI:894681;gbkey=mRNA;gene=Usp9x;product=ubiquitin specific peptidase 9%2C X chromosome%2C transcript variant X11;transcript_id=XM_030251308.2;extra_copy_number=0
CM058260.1	Liftoff	exon	13057747	13061728	.	+	.	ID=exon-XM_030251308.2-45;Parent=rna-XM_030251308.2;Dbxref=GeneID:22284,GenBank:XM_030251308.2,MGI:MGI:894681;gbkey=mRNA;gene=Usp9x;product=ubiquitin specific peptidase 9%2C X chromosome%2C transcript variant X11;transcript_id=XM_030251308.2;extra_copy_number=0
CM058260.1	Liftoff	CDS	12982485	12982580	.	+	.	ID=cds-XP_030107168.1;Parent=rna-XM_030251308.2;Dbxref=GeneID:22284,GenBank:XP_030107168.1,MGI:MGI:894681;Name=XP_030107168.1;gbkey=CDS;gene=Usp9x;product=probable ubiquitin carboxyl-terminal hydrolase FAF-X isoform X2;protein_id=XP_030107168.1;extra_copy_number=0
CM058260.1	Liftoff	CDS	12986849	12986994	.	+	.	ID=cds-XP_030107168.1;Parent=rna-XM_030251308.2;Dbxref=GeneID:22284,GenBank:XP_030107168.1,MGI:MGI:894681;Name=XP_030107168.1;gbkey=CDS;gene=Usp9x;product=probable ubiquitin carboxyl-terminal hydrolase FAF-X isoform X2;protein_id=XP_030107168.1;extra_copy_number=0
CM058260.1	Liftoff	CDS	12988832	12988911	.	+	.	ID=cds-XP_030107168.1;Parent=rna-XM_030251308.2;Dbxref=GeneID:22284,GenBank:XP_030107168.1,MGI:MGI:894681;Name=XP_030107168.1;gbkey=CDS;gene=Usp9x;product=probable ubiquitin carboxyl-terminal hydrolase FAF-X isoform X2;protein_id=XP_030107168.1;extra_copy_number=0
CM058260.1	Liftoff	CDS	12991727	12991839	.	+	.	ID=cds-XP_030107168.1;Parent=rna-XM_030251308.2;Dbxref=GeneID:22284,GenBank:XP_030107168.1,MGI:MGI:894681;Name=XP_030107168.1;gbkey=CDS;gene=Usp9x;product=probable ubiquitin carboxyl-terminal hydrolase FAF-X isoform X2;protein_id=XP_030107168.1;extra_copy_number=0
CM058260.1	Liftoff	CDS	12992982	12993200	.	+	.	ID=cds-XP_030107168.1;Parent=rna-XM_030251308.2;Dbxref=GeneID:22284,GenBank:XP_030107168.1,MGI:MGI:894681;Name=XP_030107168.1;gbkey=CDS;gene=Usp9x;product=probable ubiquitin carboxyl-terminal hydrolase FAF-X isoform X2;protein_id=XP_030107168.1;extra_copy_number=0
CM058260.1	Liftoff	CDS	12995464	12995579	.	+	.	ID=cds-XP_030107168.1;Parent=rna-XM_030251308.2;Dbxref=GeneID:22284,GenBank:XP_030107168.1,MGI:MGI:894681;Name=XP_030107168.1;gbkey=CDS;gene=Usp9x;product=probable ubiquitin carboxyl-terminal hydrolase FAF-X isoform X2;protein_id=XP_030107168.1;extra_copy_number=0
CM058260.1	Liftoff	CDS	12996063	12996314	.	+	.	ID=cds-XP_030107168.1;Parent=rna-XM_030251308.2;Dbxref=GeneID:22284,GenBank:XP_030107168.1,MGI:MGI:894681;Name=XP_030107168.1;gbkey=CDS;gene=Usp9x;product=probable ubiquitin carboxyl-terminal hydrolase FAF-X isoform X2;protein_id=XP_030107168.1;extra_copy_number=0
CM058260.1	Liftoff	CDS	12996389	12996527	.	+	.	ID=cds-XP_030107168.1;Parent=rna-XM_030251308.2;Dbxref=GeneID:22284,GenBank:XP_030107168.1,MGI:MGI:894681;Name=XP_030107168.1;gbkey=CDS;gene=Usp9x;product=probable ubiquitin carboxyl-terminal hydrolase FAF-X isoform X2;protein_id=XP_030107168.1;extra_copy_number=0
CM058260.1	Liftoff	CDS	12998475	12998627	.	+	.	ID=cds-XP_030107168.1;Parent=rna-XM_030251308.2;Dbxref=GeneID:22284,GenBank:XP_030107168.1,MGI:MGI:894681;Name=XP_030107168.1;gbkey=CDS;gene=Usp9x;product=probable ubiquitin carboxyl-terminal hydrolase FAF-X isoform X2;protein_id=XP_030107168.1;extra_copy_number=0
CM058260.1	Liftoff	CDS	12999491	12999595	.	+	.	ID=cds-XP_030107168.1;Parent=rna-XM_030251308.2;Dbxref=GeneID:22284,GenBank:XP_030107168.1,MGI:MGI:894681;Name=XP_030107168.1;gbkey=CDS;gene=Usp9x;product=probable ubiquitin carboxyl-terminal hydrolase FAF-X isoform X2;protein_id=XP_030107168.1;extra_copy_number=0
CM058260.1	Liftoff	CDS	13001959	13002165	.	+	.	ID=cds-XP_030107168.1;Parent=rna-XM_030251308.2;Dbxref=GeneID:22284,GenBank:XP_030107168.1,MGI:MGI:894681;Name=XP_030107168.1;gbkey=CDS;gene=Usp9x;product=probable ubiquitin carboxyl-terminal hydrolase FAF-X isoform X2;protein_id=XP_030107168.1;extra_copy_number=0
CM058260.1	Liftoff	CDS	13002907	13003043	.	+	.	ID=cds-XP_030107168.1;Parent=rna-XM_030251308.2;Dbxref=GeneID:22284,GenBank:XP_030107168.1,MGI:MGI:894681;Name=XP_030107168.1;gbkey=CDS;gene=Usp9x;product=probable ubiquitin carboxyl-terminal hydrolase FAF-X isoform X2;protein_id=XP_030107168.1;extra_copy_number=0
CM058260.1	Liftoff	CDS	13005024	13005157	.	+	.	ID=cds-XP_030107168.1;Parent=rna-XM_030251308.2;Dbxref=GeneID:22284,GenBank:XP_030107168.1,MGI:MGI:894681;Name=XP_030107168.1;gbkey=CDS;gene=Usp9x;product=probable ubiquitin carboxyl-terminal hydrolase FAF-X isoform X2;protein_id=XP_030107168.1;extra_copy_number=0
CM058260.1	Liftoff	CDS	13009833	13009920	.	+	.	ID=cds-XP_030107168.1;Parent=rna-XM_030251308.2;Dbxref=GeneID:22284,GenBank:XP_030107168.1,MGI:MGI:894681;Name=XP_030107168.1;gbkey=CDS;gene=Usp9x;product=probable ubiquitin carboxyl-terminal hydrolase FAF-X isoform X2;protein_id=XP_030107168.1;extra_copy_number=0
CM058260.1	Liftoff	CDS	13011568	13011910	.	+	.	ID=cds-XP_030107168.1;Parent=rna-XM_030251308.2;Dbxref=GeneID:22284,GenBank:XP_030107168.1,MGI:MGI:894681;Name=XP_030107168.1;gbkey=CDS;gene=Usp9x;product=probable ubiquitin carboxyl-terminal hydrolase FAF-X isoform X2;protein_id=XP_030107168.1;extra_copy_number=0
CM058260.1	Liftoff	CDS	13012968	13013063	.	+	.	ID=cds-XP_030107168.1;Parent=rna-XM_030251308.2;Dbxref=GeneID:22284,GenBank:XP_030107168.1,MGI:MGI:894681;Name=XP_030107168.1;gbkey=CDS;gene=Usp9x;product=probable ubiquitin carboxyl-terminal hydrolase FAF-X isoform X2;protein_id=XP_030107168.1;extra_copy_number=0
CM058260.1	Liftoff	CDS	13013796	13014007	.	+	.	ID=cds-XP_030107168.1;Parent=rna-XM_030251308.2;Dbxref=GeneID:22284,GenBank:XP_030107168.1,MGI:MGI:894681;Name=XP_030107168.1;gbkey=CDS;gene=Usp9x;product=probable ubiquitin carboxyl-terminal hydrolase FAF-X isoform X2;protein_id=XP_030107168.1;extra_copy_number=0
CM058260.1	Liftoff	CDS	13016608	13016848	.	+	.	ID=cds-XP_030107168.1;Parent=rna-XM_030251308.2;Dbxref=GeneID:22284,GenBank:XP_030107168.1,MGI:MGI:894681;Name=XP_030107168.1;gbkey=CDS;gene=Usp9x;product=probable ubiquitin carboxyl-terminal hydrolase FAF-X isoform X2;protein_id=XP_030107168.1;extra_copy_number=0
CM058260.1	Liftoff	CDS	13017377	13017526	.	+	.	ID=cds-XP_030107168.1;Parent=rna-XM_030251308.2;Dbxref=GeneID:22284,GenBank:XP_030107168.1,MGI:MGI:894681;Name=XP_030107168.1;gbkey=CDS;gene=Usp9x;product=probable ubiquitin carboxyl-terminal hydrolase FAF-X isoform X2;protein_id=XP_030107168.1;extra_copy_number=0
CM058260.1	Liftoff	CDS	13018626	13018746	.	+	.	ID=cds-XP_030107168.1;Parent=rna-XM_030251308.2;Dbxref=GeneID:22284,GenBank:XP_030107168.1,MGI:MGI:894681;Name=XP_030107168.1;gbkey=CDS;gene=Usp9x;product=probable ubiquitin carboxyl-terminal hydrolase FAF-X isoform X2;protein_id=XP_030107168.1;extra_copy_number=0
CM058260.1	Liftoff	CDS	13020127	13020257	.	+	.	ID=cds-XP_030107168.1;Parent=rna-XM_030251308.2;Dbxref=GeneID:22284,GenBank:XP_030107168.1,MGI:MGI:894681;Name=XP_030107168.1;gbkey=CDS;gene=Usp9x;product=probable ubiquitin carboxyl-terminal hydrolase FAF-X isoform X2;protein_id=XP_030107168.1;extra_copy_number=0
CM058260.1	Liftoff	CDS	13020470	13020748	.	+	.	ID=cds-XP_030107168.1;Parent=rna-XM_030251308.2;Dbxref=GeneID:22284,GenBank:XP_030107168.1,MGI:MGI:894681;Name=XP_030107168.1;gbkey=CDS;gene=Usp9x;product=probable ubiquitin carboxyl-terminal hydrolase FAF-X isoform X2;protein_id=XP_030107168.1;extra_copy_number=0
CM058260.1	Liftoff	CDS	13023344	13023469	.	+	.	ID=cds-XP_030107168.1;Parent=rna-XM_030251308.2;Dbxref=GeneID:22284,GenBank:XP_030107168.1,MGI:MGI:894681;Name=XP_030107168.1;gbkey=CDS;gene=Usp9x;product=probable ubiquitin carboxyl-terminal hydrolase FAF-X isoform X2;protein_id=XP_030107168.1;extra_copy_number=0
CM058260.1	Liftoff	CDS	13024845	13024970	.	+	.	ID=cds-XP_030107168.1;Parent=rna-XM_030251308.2;Dbxref=GeneID:22284,GenBank:XP_030107168.1,MGI:MGI:894681;Name=XP_030107168.1;gbkey=CDS;gene=Usp9x;product=probable ubiquitin carboxyl-terminal hydrolase FAF-X isoform X2;protein_id=XP_030107168.1;extra_copy_number=0
CM058260.1	Liftoff	CDS	13026008	13026174	.	+	.	ID=cds-XP_030107168.1;Parent=rna-XM_030251308.2;Dbxref=GeneID:22284,GenBank:XP_030107168.1,MGI:MGI:894681;Name=XP_030107168.1;gbkey=CDS;gene=Usp9x;product=probable ubiquitin carboxyl-terminal hydrolase FAF-X isoform X2;protein_id=XP_030107168.1;extra_copy_number=0
CM058260.1	Liftoff	CDS	13028509	13028617	.	+	.	ID=cds-XP_030107168.1;Parent=rna-XM_030251308.2;Dbxref=GeneID:22284,GenBank:XP_030107168.1,MGI:MGI:894681;Name=XP_030107168.1;gbkey=CDS;gene=Usp9x;product=probable ubiquitin carboxyl-terminal hydrolase FAF-X isoform X2;protein_id=XP_030107168.1;extra_copy_number=0
CM058260.1	Liftoff	CDS	13028810	13028956	.	+	.	ID=cds-XP_030107168.1;Parent=rna-XM_030251308.2;Dbxref=GeneID:22284,GenBank:XP_030107168.1,MGI:MGI:894681;Name=XP_030107168.1;gbkey=CDS;gene=Usp9x;product=probable ubiquitin carboxyl-terminal hydrolase FAF-X isoform X2;protein_id=XP_030107168.1;extra_copy_number=0
CM058260.1	Liftoff	CDS	13030107	13030253	.	+	.	ID=cds-XP_030107168.1;Parent=rna-XM_030251308.2;Dbxref=GeneID:22284,GenBank:XP_030107168.1,MGI:MGI:894681;Name=XP_030107168.1;gbkey=CDS;gene=Usp9x;product=probable ubiquitin carboxyl-terminal hydrolase FAF-X isoform X2;protein_id=XP_030107168.1;extra_copy_number=0
CM058260.1	Liftoff	CDS	13032686	13032908	.	+	.	ID=cds-XP_030107168.1;Parent=rna-XM_030251308.2;Dbxref=GeneID:22284,GenBank:XP_030107168.1,MGI:MGI:894681;Name=XP_030107168.1;gbkey=CDS;gene=Usp9x;product=probable ubiquitin carboxyl-terminal hydrolase FAF-X isoform X2;protein_id=XP_030107168.1;extra_copy_number=0
CM058260.1	Liftoff	CDS	13033527	13033747	.	+	.	ID=cds-XP_030107168.1;Parent=rna-XM_030251308.2;Dbxref=GeneID:22284,GenBank:XP_030107168.1,MGI:MGI:894681;Name=XP_030107168.1;gbkey=CDS;gene=Usp9x;product=probable ubiquitin carboxyl-terminal hydrolase FAF-X isoform X2;protein_id=XP_030107168.1;extra_copy_number=0
CM058260.1	Liftoff	CDS	13036345	13036535	.	+	.	ID=cds-XP_030107168.1;Parent=rna-XM_030251308.2;Dbxref=GeneID:22284,GenBank:XP_030107168.1,MGI:MGI:894681;Name=XP_030107168.1;gbkey=CDS;gene=Usp9x;product=probable ubiquitin carboxyl-terminal hydrolase FAF-X isoform X2;protein_id=XP_030107168.1;extra_copy_number=0
CM058260.1	Liftoff	CDS	13039670	13039843	.	+	.	ID=cds-XP_030107168.1;Parent=rna-XM_030251308.2;Dbxref=GeneID:22284,GenBank:XP_030107168.1,MGI:MGI:894681;Name=XP_030107168.1;gbkey=CDS;gene=Usp9x;product=probable ubiquitin carboxyl-terminal hydrolase FAF-X isoform X2;protein_id=XP_030107168.1;extra_copy_number=0
CM058260.1	Liftoff	CDS	13042492	13042633	.	+	.	ID=cds-XP_030107168.1;Parent=rna-XM_030251308.2;Dbxref=GeneID:22284,GenBank:XP_030107168.1,MGI:MGI:894681;Name=XP_030107168.1;gbkey=CDS;gene=Usp9x;product=probable ubiquitin carboxyl-terminal hydrolase FAF-X isoform X2;protein_id=XP_030107168.1;extra_copy_number=0
CM058260.1	Liftoff	CDS	13044394	13045147	.	+	.	ID=cds-XP_030107168.1;Parent=rna-XM_030251308.2;Dbxref=GeneID:22284,GenBank:XP_030107168.1,MGI:MGI:894681;Name=XP_030107168.1;gbkey=CDS;gene=Usp9x;product=probable ubiquitin carboxyl-terminal hydrolase FAF-X isoform X2;protein_id=XP_030107168.1;extra_copy_number=0
CM058260.1	Liftoff	CDS	13046069	13046192	.	+	.	ID=cds-XP_030107168.1;Parent=rna-XM_030251308.2;Dbxref=GeneID:22284,GenBank:XP_030107168.1,MGI:MGI:894681;Name=XP_030107168.1;gbkey=CDS;gene=Usp9x;product=probable ubiquitin carboxyl-terminal hydrolase FAF-X isoform X2;protein_id=XP_030107168.1;extra_copy_number=0
CM058260.1	Liftoff	CDS	13047119	13047344	.	+	.	ID=cds-XP_030107168.1;Parent=rna-XM_030251308.2;Dbxref=GeneID:22284,GenBank:XP_030107168.1,MGI:MGI:894681;Name=XP_030107168.1;gbkey=CDS;gene=Usp9x;product=probable ubiquitin carboxyl-terminal hydrolase FAF-X isoform X2;protein_id=XP_030107168.1;extra_copy_number=0
CM058260.1	Liftoff	CDS	13048174	13048303	.	+	.	ID=cds-XP_030107168.1;Parent=rna-XM_030251308.2;Dbxref=GeneID:22284,GenBank:XP_030107168.1,MGI:MGI:894681;Name=XP_030107168.1;gbkey=CDS;gene=Usp9x;product=probable ubiquitin carboxyl-terminal hydrolase FAF-X isoform X2;protein_id=XP_030107168.1;extra_copy_number=0
CM058260.1	Liftoff	CDS	13049147	13049332	.	+	.	ID=cds-XP_030107168.1;Parent=rna-XM_030251308.2;Dbxref=GeneID:22284,GenBank:XP_030107168.1,MGI:MGI:894681;Name=XP_030107168.1;gbkey=CDS;gene=Usp9x;product=probable ubiquitin carboxyl-terminal hydrolase FAF-X isoform X2;protein_id=XP_030107168.1;extra_copy_number=0
CM058260.1	Liftoff	CDS	13049714	13049934	.	+	.	ID=cds-XP_030107168.1;Parent=rna-XM_030251308.2;Dbxref=GeneID:22284,GenBank:XP_030107168.1,MGI:MGI:894681;Name=XP_030107168.1;gbkey=CDS;gene=Usp9x;product=probable ubiquitin carboxyl-terminal hydrolase FAF-X isoform X2;protein_id=XP_030107168.1;extra_copy_number=0
CM058260.1	Liftoff	CDS	13050023	13050111	.	+	.	ID=cds-XP_030107168.1;Parent=rna-XM_030251308.2;Dbxref=GeneID:22284,GenBank:XP_030107168.1,MGI:MGI:894681;Name=XP_030107168.1;gbkey=CDS;gene=Usp9x;product=probable ubiquitin carboxyl-terminal hydrolase FAF-X isoform X2;protein_id=XP_030107168.1;extra_copy_number=0
CM058260.1	Liftoff	CDS	13053112	13053268	.	+	.	ID=cds-XP_030107168.1;Parent=rna-XM_030251308.2;Dbxref=GeneID:22284,GenBank:XP_030107168.1,MGI:MGI:894681;Name=XP_030107168.1;gbkey=CDS;gene=Usp9x;product=probable ubiquitin carboxyl-terminal hydrolase FAF-X isoform X2;protein_id=XP_030107168.1;extra_copy_number=0
CM058260.1	Liftoff	CDS	13053672	13053932	.	+	.	ID=cds-XP_030107168.1;Parent=rna-XM_030251308.2;Dbxref=GeneID:22284,GenBank:XP_030107168.1,MGI:MGI:894681;Name=XP_030107168.1;gbkey=CDS;gene=Usp9x;product=probable ubiquitin carboxyl-terminal hydrolase FAF-X isoform X2;protein_id=XP_030107168.1;extra_copy_number=0
CM058260.1	Liftoff	CDS	13055032	13055127	.	+	.	ID=cds-XP_030107168.1;Parent=rna-XM_030251308.2;Dbxref=GeneID:22284,GenBank:XP_030107168.1,MGI:MGI:894681;Name=XP_030107168.1;gbkey=CDS;gene=Usp9x;product=probable ubiquitin carboxyl-terminal hydrolase FAF-X isoform X2;protein_id=XP_030107168.1;extra_copy_number=0
CM058260.1	Liftoff	CDS	13057747	13057884	.	+	.	ID=cds-XP_030107168.1;Parent=rna-XM_030251308.2;Dbxref=GeneID:22284,GenBank:XP_030107168.1,MGI:MGI:894681;Name=XP_030107168.1;gbkey=CDS;gene=Usp9x;product=probable ubiquitin carboxyl-terminal hydrolase FAF-X isoform X2;protein_id=XP_030107168.1;extra_copy_number=0
CM058260.1	Liftoff	match	13090819	13092339	.	+	.	ID=62418528-0ed2-4667-ac61-3febbf754599;Target=NG_012316.2 1 1520 +;assembly_bases_aln=1520;assembly_bases_seq=1520;bit_score=2829.87;blast_aligner=1;blast_score=1520;common_component=0;e_value=0;filter_score=0;for_remapping=2;gap_count=0;hsp_percent_coverage=100;matchable_bases=1520;matched_bases=1520;num_ident=1520;num_mismatch=0;pct_coverage=100;pct_coverage_hiqual=100;pct_identity_gap=100;pct_identity_gapopen_only=100;pct_identity_ungap=100;rank=1;weighted_identity=1;coverage=1.0;sequence_ID=0.999;extra_copy_number=0;copy_num_ID=62418528-0ed2-4667-ac61-3febbf754599_0
CM058260.1	Liftoff	pseudogene	13090919	13092238	.	+	.	ID=gene-Rpl3-ps1;Dbxref=GeneID:100043000,MGI:MGI:3644217;Name=Rpl3-ps1;description=ribosomal protein L3%2C pseudogene 1;gbkey=Gene;gene=Rpl3-ps1;gene_biotype=pseudogene;gene_synonym=EG668219,Gm16468;pseudo=true;coverage=1.0;sequence_ID=1.0;extra_copy_number=0;copy_num_ID=gene-Rpl3-ps1_0
CM058260.1	Liftoff	match	13096439	13096748	.	+	.	ID=c93bd113-1fe5-41c7-9c94-3152e9870871;Target=NG_153590.1 1 310 +;assembly_bases_aln=310;assembly_bases_seq=310;bit_score=577.963;blast_aligner=1;blast_score=310;common_component=0;e_value=8.00748e-163;filter_score=0;for_remapping=2;gap_count=0;hsp_percent_coverage=100;matchable_bases=310;matched_bases=310;num_ident=310;num_mismatch=0;pct_coverage=100;pct_coverage_hiqual=100;pct_identity_gap=100;pct_identity_gapopen_only=100;pct_identity_ungap=100;rank=1;weighted_identity=1;coverage=1.0;sequence_ID=1.0;extra_copy_number=0;copy_num_ID=c93bd113-1fe5-41c7-9c94-3152e9870871_0
CM058260.1	Liftoff	enhancer	13096539	13096648	.	.	.	ID=id-GeneID:128927986;Dbxref=GeneID:128927986;Note=cis-regulatory module chrX:12785259-12785368 (MGSCv37/mm9 assembly coordinates);experiment=EXISTENCE:reporter gene assay evidence [ECO:0000049][PMID:25872643];function=activates a minimal SCP1 promoter by CapStarr-seq with strong activity in P5424 T cells and NIH3T3 fibroblasts {active_cell/tissue: P5424 T cell | NIH3T3};gbkey=regulatory;regulatory_class=enhancer;coverage=1.0;sequence_ID=1.0;extra_copy_number=0;copy_num_ID=id-GeneID:128927986_0
CM058260.1	Liftoff	biological_region	13096539	13096648	.	+	.	ID=id-GeneID:128927986-2;Dbxref=GeneID:128927986;Name=biological region;gbkey=Region;standard_name=CapStarr-seq enhancer MGSCv37_chrX:12785259-12785368;coverage=1.0;sequence_ID=1.0;extra_copy_number=0;copy_num_ID=id-GeneID:128927986-2_0
CM058260.1	Liftoff	gene	13106329	13107056	.	-	.	ID=gene-Llph-ps2;Dbxref=GeneID:100043002,MGI:MGI:3642864;Name=Llph-ps2;description=LLP homolog%2C pseudogene 2;gbkey=Gene;gene=Llph-ps2;gene_biotype=protein_coding;coverage=1.0;sequence_ID=1.0;valid_ORFs=1;extra_copy_number=0;copy_num_ID=gene-Llph-ps2_0
CM058260.1	Liftoff	mRNA	13106329	13107056	.	-	.	ID=rna-XM_036162160.1;Parent=gene-Llph-ps2;Dbxref=GeneID:100043002,GenBank:XM_036162160.1,MGI:MGI:3642864;Name=XM_036162160.1;gbkey=mRNA;gene=Llph-ps2;model_evidence=Supporting evidence includes similarity to: 15 ESTs%2C 4 Proteins%2C 35 long SRA reads%2C and 100%25 coverage of the annotated genomic feature by RNAseq alignments;product=LLP homolog%2C pseudogene 2;transcript_id=XM_036162160.1;matches_ref_protein=True;valid_ORF=True;extra_copy_number=0
CM058260.1	Liftoff	exon	13106329	13107056	.	-	.	ID=exon-XM_036162160.1-1;Parent=rna-XM_036162160.1;Dbxref=GeneID:100043002,GenBank:XM_036162160.1,MGI:MGI:3642864;gbkey=mRNA;gene=Llph-ps2;product=LLP homolog%2C pseudogene 2;transcript_id=XM_036162160.1;extra_copy_number=0
CM058260.1	Liftoff	CDS	13106616	13107008	.	-	.	ID=cds-XP_036018053.1;Parent=rna-XM_036162160.1;Dbxref=GeneID:100043002,GenBank:XP_036018053.1,MGI:MGI:3642864;Name=XP_036018053.1;gbkey=CDS;gene=Llph-ps2;product=protein LLP homolog;protein_id=XP_036018053.1;extra_copy_number=0
CM058260.1	Liftoff	gene	13123645	13136738	.	-	.	ID=gene-2010308F09Rik;Dbxref=GeneID:72122,MGI:MGI:1919372;Name=2010308F09Rik;description=RIKEN cDNA 2010308F09 gene;gbkey=Gene;gene=2010308F09Rik;gene_biotype=lncRNA;coverage=1.0;sequence_ID=1.0;extra_copy_number=0;copy_num_ID=gene-2010308F09Rik_0
CM058260.1	Liftoff	lnc_RNA	13123645	13136738	.	-	.	ID=rna-NR_045429.1;Parent=gene-2010308F09Rik;Dbxref=GeneID:72122,GenBank:NR_045429.1,MGI:MGI:1919372;Name=NR_045429.1;gbkey=ncRNA;gene=2010308F09Rik;product=RIKEN cDNA 2010308F09 gene%2C transcript variant 1;transcript_id=NR_045429.1;extra_copy_number=0
CM058260.1	Liftoff	exon	13123645	13123951	.	-	.	ID=exon-NR_045429.1-3;Parent=rna-NR_045429.1;Dbxref=GeneID:72122,GenBank:NR_045429.1,MGI:MGI:1919372;gbkey=ncRNA;gene=2010308F09Rik;product=RIKEN cDNA 2010308F09 gene%2C transcript variant 1;transcript_id=NR_045429.1;extra_copy_number=0
CM058260.1	Liftoff	exon	13124422	13124503	.	-	.	ID=exon-NR_045429.1-2;Parent=rna-NR_045429.1;Dbxref=GeneID:72122,GenBank:NR_045429.1,MGI:MGI:1919372;gbkey=ncRNA;gene=2010308F09Rik;product=RIKEN cDNA 2010308F09 gene%2C transcript variant 1;transcript_id=NR_045429.1;extra_copy_number=0
CM058260.1	Liftoff	exon	13136510	13136738	.	-	.	ID=exon-NR_045429.1-1;Parent=rna-NR_045429.1;Dbxref=GeneID:72122,GenBank:NR_045429.1,MGI:MGI:1919372;gbkey=ncRNA;gene=2010308F09Rik;product=RIKEN cDNA 2010308F09 gene%2C transcript variant 1;transcript_id=NR_045429.1;extra_copy_number=0
CM058260.1	Liftoff	lnc_RNA	13123645	13125287	.	-	.	ID=rna-NR_045430.1;Parent=gene-2010308F09Rik;Dbxref=GeneID:72122,GenBank:NR_045430.1,MGI:MGI:1919372;Name=NR_045430.1;gbkey=ncRNA;gene=2010308F09Rik;product=RIKEN cDNA 2010308F09 gene%2C transcript variant 2;transcript_id=NR_045430.1;extra_copy_number=0
CM058260.1	Liftoff	exon	13123645	13123951	.	-	.	ID=exon-NR_045430.1-3;Parent=rna-NR_045430.1;Dbxref=GeneID:72122,GenBank:NR_045430.1,MGI:MGI:1919372;gbkey=ncRNA;gene=2010308F09Rik;product=RIKEN cDNA 2010308F09 gene%2C transcript variant 2;transcript_id=NR_045430.1;extra_copy_number=0
CM058260.1	Liftoff	exon	13124422	13124503	.	-	.	ID=exon-NR_045430.1-2;Parent=rna-NR_045430.1;Dbxref=GeneID:72122,GenBank:NR_045430.1,MGI:MGI:1919372;gbkey=ncRNA;gene=2010308F09Rik;product=RIKEN cDNA 2010308F09 gene%2C transcript variant 2;transcript_id=NR_045430.1;extra_copy_number=0
CM058260.1	Liftoff	exon	13125205	13125287	.	-	.	ID=exon-NR_045430.1-1;Parent=rna-NR_045430.1;Dbxref=GeneID:72122,GenBank:NR_045430.1,MGI:MGI:1919372;gbkey=ncRNA;gene=2010308F09Rik;product=RIKEN cDNA 2010308F09 gene%2C transcript variant 2;transcript_id=NR_045430.1;extra_copy_number=0
CM058260.1	Liftoff	match	13127231	13128654	.	+	.	ID=2723ca42-be65-40f9-a427-9ba43f816edb;Target=NG_028413.1 1 1424 +;assembly_bases_aln=1424;assembly_bases_seq=1424;bit_score=2651.2;blast_aligner=1;blast_score=1424;common_component=0;e_value=0;filter_score=0;for_remapping=2;gap_count=0;hsp_percent_coverage=100;matchable_bases=1424;matched_bases=1424;num_ident=1424;num_mismatch=0;pct_coverage=100;pct_coverage_hiqual=100;pct_identity_gap=100;pct_identity_gapopen_only=100;pct_identity_ungap=100;rank=1;weighted_identity=1;coverage=1.0;sequence_ID=1.0;extra_copy_number=0;copy_num_ID=2723ca42-be65-40f9-a427-9ba43f816edb_0
CM058260.1	Liftoff	pseudogene	13127331	13128554	.	+	.	ID=gene-Gm16481;Dbxref=GeneID:675380,MGI:MGI:3648374;Name=Gm16481;description=predicted gene 16481;gbkey=Gene;gene=Gm16481;gene_biotype=pseudogene;gene_synonym=EG668989;pseudo=true;coverage=1.0;sequence_ID=1.0;extra_copy_number=0;copy_num_ID=gene-Gm16481_0
CM058260.1	Liftoff	match	13129735	13133097	.	+	.	ID=98d88127-adc7-4174-9294-a721d0004422;Target=NG_065232.1 1 3363 +;assembly_bases_aln=3363;assembly_bases_seq=3363;bit_score=6259.83;blast_aligner=1;blast_score=3363;common_component=0;e_value=0;filter_score=0;for_remapping=2;gap_count=0;hsp_percent_coverage=100;matchable_bases=3363;matched_bases=3363;num_ident=3363;num_mismatch=0;pct_coverage=100;pct_coverage_hiqual=100;pct_identity_gap=100;pct_identity_gapopen_only=100;pct_identity_ungap=100;rank=1;weighted_identity=1;coverage=1.0;sequence_ID=1.0;extra_copy_number=0;copy_num_ID=98d88127-adc7-4174-9294-a721d0004422_0
CM058260.1	Liftoff	enhancer	13129835	13132997	.	.	.	ID=id-GeneID:114827876;Dbxref=GeneID:114827876,VISTA:mm1613;Note=VISTA enhancer mm1613;experiment=EXISTENCE:transgenic organism evidence [ECO:0001131][PMID:17130149];function=enhancer in: somite[5/7] | limb[6/7];gbkey=regulatory;regulatory_class=enhancer;coverage=1.0;sequence_ID=1.0;extra_copy_number=0;copy_num_ID=id-GeneID:114827876_0
CM058260.1	Liftoff	biological_region	13129835	13132997	.	+	.	ID=id-GeneID:114827876-2;Dbxref=GeneID:114827876;Name=biological region;gbkey=Region;standard_name=VISTA enhancer mm1613;coverage=1.0;sequence_ID=1.0;extra_copy_number=0;copy_num_ID=id-GeneID:114827876-2_0
CM058260.1	Liftoff	enhancer	13131121	13131304	.	.	.	ID=id-GeneID:114827876-3;Dbxref=GeneID:114827876;Note=cis-regulatory module chrX:12819243-12819426 (MGSCv37/mm9 assembly coordinates);experiment=EXISTENCE:reporter gene assay evidence [ECO:0000049][PMID:25872643];function=activates a minimal SCP1 promoter by CapStarr-seq with weak activity in P5424 T cells and NIH3T3 fibroblasts {active_cell/tissue: P5424 T cell | NIH3T3};gbkey=regulatory;regulatory_class=enhancer;coverage=1.0;sequence_ID=1.0;extra_copy_number=0;copy_num_ID=id-GeneID:114827876-3_0
CM058260.1	Liftoff	gene	13170037	13182998	.	+	.	ID=gene-Ddx3x;Dbxref=GeneID:13205,MGI:MGI:103064;Name=Ddx3x;description=DEAD box helicase 3%2C X-linked;gbkey=Gene;gene=Ddx3x;gene_biotype=protein_coding;gene_synonym=D1Pas1-rs2,Ddx3,Fin14;coverage=1.0;sequence_ID=1.0;valid_ORFs=1;extra_copy_number=0;copy_num_ID=gene-Ddx3x_0
CM058260.1	Liftoff	mRNA	13170037	13182998	.	+	.	ID=rna-NM_010028.3;Parent=gene-Ddx3x;Dbxref=GeneID:13205,GenBank:NM_010028.3,MGI:MGI:103064;Name=NM_010028.3;gbkey=mRNA;gene=Ddx3x;product=DEAD box helicase 3%2C X-linked;tag=RefSeq Select;transcript_id=NM_010028.3;matches_ref_protein=True;valid_ORF=True;extra_copy_number=0
CM058260.1	Liftoff	exon	13170037	13170172	.	+	.	ID=exon-NM_010028.3-1;Parent=rna-NM_010028.3;Dbxref=GeneID:13205,GenBank:NM_010028.3,MGI:MGI:103064;gbkey=mRNA;gene=Ddx3x;product=DEAD box helicase 3%2C X-linked;tag=RefSeq Select;transcript_id=NM_010028.3;extra_copy_number=0
CM058260.1	Liftoff	exon	13173193	13173250	.	+	.	ID=exon-NM_010028.3-2;Parent=rna-NM_010028.3;Dbxref=GeneID:13205,GenBank:NM_010028.3,MGI:MGI:103064;gbkey=mRNA;gene=Ddx3x;product=DEAD box helicase 3%2C X-linked;tag=RefSeq Select;transcript_id=NM_010028.3;extra_copy_number=0
CM058260.1	Liftoff	exon	13173930	13173977	.	+	.	ID=exon-NM_010028.3-3;Parent=rna-NM_010028.3;Dbxref=GeneID:13205,GenBank:NM_010028.3,MGI:MGI:103064;gbkey=mRNA;gene=Ddx3x;product=DEAD box helicase 3%2C X-linked;tag=RefSeq Select;transcript_id=NM_010028.3;extra_copy_number=0
CM058260.1	Liftoff	exon	13175049	13175181	.	+	.	ID=exon-NM_010028.3-4;Parent=rna-NM_010028.3;Dbxref=GeneID:13205,GenBank:NM_010028.3,MGI:MGI:103064;gbkey=mRNA;gene=Ddx3x;product=DEAD box helicase 3%2C X-linked;tag=RefSeq Select;transcript_id=NM_010028.3;extra_copy_number=0
CM058260.1	Liftoff	exon	13176240	13176398	.	+	.	ID=exon-NM_010028.3-5;Parent=rna-NM_010028.3;Dbxref=GeneID:13205,GenBank:NM_010028.3,MGI:MGI:103064;gbkey=mRNA;gene=Ddx3x;product=DEAD box helicase 3%2C X-linked;tag=RefSeq Select;transcript_id=NM_010028.3;extra_copy_number=0
CM058260.1	Liftoff	exon	13176479	13176578	.	+	.	ID=exon-NM_010028.3-6;Parent=rna-NM_010028.3;Dbxref=GeneID:13205,GenBank:NM_010028.3,MGI:MGI:103064;gbkey=mRNA;gene=Ddx3x;product=DEAD box helicase 3%2C X-linked;tag=RefSeq Select;transcript_id=NM_010028.3;extra_copy_number=0
CM058260.1	Liftoff	exon	13176800	13176935	.	+	.	ID=exon-NM_010028.3-7;Parent=rna-NM_010028.3;Dbxref=GeneID:13205,GenBank:NM_010028.3,MGI:MGI:103064;gbkey=mRNA;gene=Ddx3x;product=DEAD box helicase 3%2C X-linked;tag=RefSeq Select;transcript_id=NM_010028.3;extra_copy_number=0
CM058260.1	Liftoff	exon	13177294	13177379	.	+	.	ID=exon-NM_010028.3-8;Parent=rna-NM_010028.3;Dbxref=GeneID:13205,GenBank:NM_010028.3,MGI:MGI:103064;gbkey=mRNA;gene=Ddx3x;product=DEAD box helicase 3%2C X-linked;tag=RefSeq Select;transcript_id=NM_010028.3;extra_copy_number=0
CM058260.1	Liftoff	exon	13177588	13177686	.	+	.	ID=exon-NM_010028.3-9;Parent=rna-NM_010028.3;Dbxref=GeneID:13205,GenBank:NM_010028.3,MGI:MGI:103064;gbkey=mRNA;gene=Ddx3x;product=DEAD box helicase 3%2C X-linked;tag=RefSeq Select;transcript_id=NM_010028.3;extra_copy_number=0
CM058260.1	Liftoff	exon	13177795	13177955	.	+	.	ID=exon-NM_010028.3-10;Parent=rna-NM_010028.3;Dbxref=GeneID:13205,GenBank:NM_010028.3,MGI:MGI:103064;gbkey=mRNA;gene=Ddx3x;product=DEAD box helicase 3%2C X-linked;tag=RefSeq Select;transcript_id=NM_010028.3;extra_copy_number=0
CM058260.1	Liftoff	exon	13178410	13178554	.	+	.	ID=exon-NM_010028.3-11;Parent=rna-NM_010028.3;Dbxref=GeneID:13205,GenBank:NM_010028.3,MGI:MGI:103064;gbkey=mRNA;gene=Ddx3x;product=DEAD box helicase 3%2C X-linked;tag=RefSeq Select;transcript_id=NM_010028.3;extra_copy_number=0
CM058260.1	Liftoff	exon	13178852	13178996	.	+	.	ID=exon-NM_010028.3-12;Parent=rna-NM_010028.3;Dbxref=GeneID:13205,GenBank:NM_010028.3,MGI:MGI:103064;gbkey=mRNA;gene=Ddx3x;product=DEAD box helicase 3%2C X-linked;tag=RefSeq Select;transcript_id=NM_010028.3;extra_copy_number=0
CM058260.1	Liftoff	exon	13179194	13179375	.	+	.	ID=exon-NM_010028.3-13;Parent=rna-NM_010028.3;Dbxref=GeneID:13205,GenBank:NM_010028.3,MGI:MGI:103064;gbkey=mRNA;gene=Ddx3x;product=DEAD box helicase 3%2C X-linked;tag=RefSeq Select;transcript_id=NM_010028.3;extra_copy_number=0
CM058260.1	Liftoff	exon	13179461	13179578	.	+	.	ID=exon-NM_010028.3-14;Parent=rna-NM_010028.3;Dbxref=GeneID:13205,GenBank:NM_010028.3,MGI:MGI:103064;gbkey=mRNA;gene=Ddx3x;product=DEAD box helicase 3%2C X-linked;tag=RefSeq Select;transcript_id=NM_010028.3;extra_copy_number=0
CM058260.1	Liftoff	exon	13179916	13180069	.	+	.	ID=exon-NM_010028.3-15;Parent=rna-NM_010028.3;Dbxref=GeneID:13205,GenBank:NM_010028.3,MGI:MGI:103064;gbkey=mRNA;gene=Ddx3x;product=DEAD box helicase 3%2C X-linked;tag=RefSeq Select;transcript_id=NM_010028.3;extra_copy_number=0
CM058260.1	Liftoff	exon	13180178	13180317	.	+	.	ID=exon-NM_010028.3-16;Parent=rna-NM_010028.3;Dbxref=GeneID:13205,GenBank:NM_010028.3,MGI:MGI:103064;gbkey=mRNA;gene=Ddx3x;product=DEAD box helicase 3%2C X-linked;tag=RefSeq Select;transcript_id=NM_010028.3;extra_copy_number=0
CM058260.1	Liftoff	exon	13180428	13182998	.	+	.	ID=exon-NM_010028.3-17;Parent=rna-NM_010028.3;Dbxref=GeneID:13205,GenBank:NM_010028.3,MGI:MGI:103064;gbkey=mRNA;gene=Ddx3x;product=DEAD box helicase 3%2C X-linked;tag=RefSeq Select;transcript_id=NM_010028.3;extra_copy_number=0
CM058260.1	Liftoff	CDS	13170128	13170172	.	+	.	ID=cds-NP_034158.1;Parent=rna-NM_010028.3;Dbxref=CCDS:CCDS30027.1,GeneID:13205,GenBank:NP_034158.1,MGI:MGI:103064;Name=NP_034158.1;gbkey=CDS;gene=Ddx3x;product=ATP-dependent RNA helicase DDX3X;protein_id=NP_034158.1;tag=RefSeq Select;extra_copy_number=0
CM058260.1	Liftoff	CDS	13173193	13173250	.	+	.	ID=cds-NP_034158.1;Parent=rna-NM_010028.3;Dbxref=CCDS:CCDS30027.1,GeneID:13205,GenBank:NP_034158.1,MGI:MGI:103064;Name=NP_034158.1;gbkey=CDS;gene=Ddx3x;product=ATP-dependent RNA helicase DDX3X;protein_id=NP_034158.1;tag=RefSeq Select;extra_copy_number=0
CM058260.1	Liftoff	CDS	13173930	13173977	.	+	.	ID=cds-NP_034158.1;Parent=rna-NM_010028.3;Dbxref=CCDS:CCDS30027.1,GeneID:13205,GenBank:NP_034158.1,MGI:MGI:103064;Name=NP_034158.1;gbkey=CDS;gene=Ddx3x;product=ATP-dependent RNA helicase DDX3X;protein_id=NP_034158.1;tag=RefSeq Select;extra_copy_number=0
CM058260.1	Liftoff	CDS	13175049	13175181	.	+	.	ID=cds-NP_034158.1;Parent=rna-NM_010028.3;Dbxref=CCDS:CCDS30027.1,GeneID:13205,GenBank:NP_034158.1,MGI:MGI:103064;Name=NP_034158.1;gbkey=CDS;gene=Ddx3x;product=ATP-dependent RNA helicase DDX3X;protein_id=NP_034158.1;tag=RefSeq Select;extra_copy_number=0
CM058260.1	Liftoff	CDS	13176240	13176398	.	+	.	ID=cds-NP_034158.1;Parent=rna-NM_010028.3;Dbxref=CCDS:CCDS30027.1,GeneID:13205,GenBank:NP_034158.1,MGI:MGI:103064;Name=NP_034158.1;gbkey=CDS;gene=Ddx3x;product=ATP-dependent RNA helicase DDX3X;protein_id=NP_034158.1;tag=RefSeq Select;extra_copy_number=0
CM058260.1	Liftoff	CDS	13176479	13176578	.	+	.	ID=cds-NP_034158.1;Parent=rna-NM_010028.3;Dbxref=CCDS:CCDS30027.1,GeneID:13205,GenBank:NP_034158.1,MGI:MGI:103064;Name=NP_034158.1;gbkey=CDS;gene=Ddx3x;product=ATP-dependent RNA helicase DDX3X;protein_id=NP_034158.1;tag=RefSeq Select;extra_copy_number=0
CM058260.1	Liftoff	CDS	13176800	13176935	.	+	.	ID=cds-NP_034158.1;Parent=rna-NM_010028.3;Dbxref=CCDS:CCDS30027.1,GeneID:13205,GenBank:NP_034158.1,MGI:MGI:103064;Name=NP_034158.1;gbkey=CDS;gene=Ddx3x;product=ATP-dependent RNA helicase DDX3X;protein_id=NP_034158.1;tag=RefSeq Select;extra_copy_number=0
CM058260.1	Liftoff	CDS	13177294	13177379	.	+	.	ID=cds-NP_034158.1;Parent=rna-NM_010028.3;Dbxref=CCDS:CCDS30027.1,GeneID:13205,GenBank:NP_034158.1,MGI:MGI:103064;Name=NP_034158.1;gbkey=CDS;gene=Ddx3x;product=ATP-dependent RNA helicase DDX3X;protein_id=NP_034158.1;tag=RefSeq Select;extra_copy_number=0
CM058260.1	Liftoff	CDS	13177588	13177686	.	+	.	ID=cds-NP_034158.1;Parent=rna-NM_010028.3;Dbxref=CCDS:CCDS30027.1,GeneID:13205,GenBank:NP_034158.1,MGI:MGI:103064;Name=NP_034158.1;gbkey=CDS;gene=Ddx3x;product=ATP-dependent RNA helicase DDX3X;protein_id=NP_034158.1;tag=RefSeq Select;extra_copy_number=0
CM058260.1	Liftoff	CDS	13177795	13177955	.	+	.	ID=cds-NP_034158.1;Parent=rna-NM_010028.3;Dbxref=CCDS:CCDS30027.1,GeneID:13205,GenBank:NP_034158.1,MGI:MGI:103064;Name=NP_034158.1;gbkey=CDS;gene=Ddx3x;product=ATP-dependent RNA helicase DDX3X;protein_id=NP_034158.1;tag=RefSeq Select;extra_copy_number=0
CM058260.1	Liftoff	CDS	13178410	13178554	.	+	.	ID=cds-NP_034158.1;Parent=rna-NM_010028.3;Dbxref=CCDS:CCDS30027.1,GeneID:13205,GenBank:NP_034158.1,MGI:MGI:103064;Name=NP_034158.1;gbkey=CDS;gene=Ddx3x;product=ATP-dependent RNA helicase DDX3X;protein_id=NP_034158.1;tag=RefSeq Select;extra_copy_number=0
CM058260.1	Liftoff	CDS	13178852	13178996	.	+	.	ID=cds-NP_034158.1;Parent=rna-NM_010028.3;Dbxref=CCDS:CCDS30027.1,GeneID:13205,GenBank:NP_034158.1,MGI:MGI:103064;Name=NP_034158.1;gbkey=CDS;gene=Ddx3x;product=ATP-dependent RNA helicase DDX3X;protein_id=NP_034158.1;tag=RefSeq Select;extra_copy_number=0
CM058260.1	Liftoff	CDS	13179194	13179375	.	+	.	ID=cds-NP_034158.1;Parent=rna-NM_010028.3;Dbxref=CCDS:CCDS30027.1,GeneID:13205,GenBank:NP_034158.1,MGI:MGI:103064;Name=NP_034158.1;gbkey=CDS;gene=Ddx3x;product=ATP-dependent RNA helicase DDX3X;protein_id=NP_034158.1;tag=RefSeq Select;extra_copy_number=0
CM058260.1	Liftoff	CDS	13179461	13179578	.	+	.	ID=cds-NP_034158.1;Parent=rna-NM_010028.3;Dbxref=CCDS:CCDS30027.1,GeneID:13205,GenBank:NP_034158.1,MGI:MGI:103064;Name=NP_034158.1;gbkey=CDS;gene=Ddx3x;product=ATP-dependent RNA helicase DDX3X;protein_id=NP_034158.1;tag=RefSeq Select;extra_copy_number=0
CM058260.1	Liftoff	CDS	13179916	13180069	.	+	.	ID=cds-NP_034158.1;Parent=rna-NM_010028.3;Dbxref=CCDS:CCDS30027.1,GeneID:13205,GenBank:NP_034158.1,MGI:MGI:103064;Name=NP_034158.1;gbkey=CDS;gene=Ddx3x;product=ATP-dependent RNA helicase DDX3X;protein_id=NP_034158.1;tag=RefSeq Select;extra_copy_number=0
CM058260.1	Liftoff	CDS	13180178	13180317	.	+	.	ID=cds-NP_034158.1;Parent=rna-NM_010028.3;Dbxref=CCDS:CCDS30027.1,GeneID:13205,GenBank:NP_034158.1,MGI:MGI:103064;Name=NP_034158.1;gbkey=CDS;gene=Ddx3x;product=ATP-dependent RNA helicase DDX3X;protein_id=NP_034158.1;tag=RefSeq Select;extra_copy_number=0
CM058260.1	Liftoff	CDS	13180428	13180507	.	+	.	ID=cds-NP_034158.1;Parent=rna-NM_010028.3;Dbxref=CCDS:CCDS30027.1,GeneID:13205,GenBank:NP_034158.1,MGI:MGI:103064;Name=NP_034158.1;gbkey=CDS;gene=Ddx3x;product=ATP-dependent RNA helicase DDX3X;protein_id=NP_034158.1;tag=RefSeq Select;extra_copy_number=0
CM058260.1	Liftoff	match	13191200	13193532	.	+	.	ID=c6ccdfc7-ff36-4aa2-9285-475d2a1790eb;Target=NG_018016.1 1 2333 +;assembly_bases_aln=2333;assembly_bases_seq=2333;bit_score=4342.92;blast_aligner=1;blast_score=2333;common_component=0;e_value=0;filter_score=0;for_remapping=2;gap_count=0;hsp_percent_coverage=100;matchable_bases=2333;matched_bases=2333;num_ident=2333;num_mismatch=0;pct_coverage=100;pct_coverage_hiqual=100;pct_identity_gap=100;pct_identity_gapopen_only=100;pct_identity_ungap=100;rank=1;weighted_identity=1;coverage=1.0;sequence_ID=1.0;extra_copy_number=0;copy_num_ID=c6ccdfc7-ff36-4aa2-9285-475d2a1790eb_0
CM058260.1	Liftoff	pseudogene	13191300	13193432	.	+	.	ID=gene-Gm5380;Dbxref=GeneID:385326,MGI:MGI:3643773;Name=Gm5380;description=predicted gene 5380;gbkey=Gene;gene=Gm5380;gene_biotype=pseudogene;gene_synonym=Cct7-1p,EG385326;pseudo=true;coverage=1.0;sequence_ID=1.0;extra_copy_number=0;copy_num_ID=gene-Gm5380_0
CM058260.1	Liftoff	match	13214721	13216150	.	+	.	ID=3bef1d3e-440c-4133-81f3-8b5d7ed8a5bc;Target=NG_007914.4 1 1430 -;assembly_bases_aln=1430;assembly_bases_seq=1430;bit_score=2662.37;blast_aligner=1;blast_score=1430;common_component=0;e_value=0;filter_score=0;for_remapping=2;gap_count=0;hsp_percent_coverage=100;matchable_bases=1430;matched_bases=1430;num_ident=1430;num_mismatch=0;pct_coverage=100;pct_coverage_hiqual=100;pct_identity_gap=100;pct_identity_gapopen_only=100;pct_identity_ungap=100;rank=1;weighted_identity=1;coverage=1.0;sequence_ID=1.0;extra_copy_number=0;copy_num_ID=3bef1d3e-440c-4133-81f3-8b5d7ed8a5bc_0
CM058260.1	Liftoff	pseudogene	13214821	13216050	.	-	.	ID=gene-Gm7129;Dbxref=GeneID:634019,MGI:MGI:3648820;Name=Gm7129;description=predicted gene 7129;gbkey=Gene;gene=Gm7129;gene_biotype=pseudogene;gene_synonym=EG634019;pseudo=true;coverage=1.0;sequence_ID=1.0;extra_copy_number=0;copy_num_ID=gene-Gm7129_0
CM058260.1	Liftoff	gene	13232561	13236719	.	-	.	ID=gene-Gm34661;Dbxref=GeneID:102637983,MGI:MGI:5593820;Name=Gm34661;description=predicted gene%2C 34661;gbkey=Gene;gene=Gm34661;gene_biotype=lncRNA;coverage=1.0;sequence_ID=1.0;extra_copy_number=0;copy_num_ID=gene-Gm34661_0
CM058260.1	Liftoff	lnc_RNA	13232561	13236719	.	-	.	ID=rna-XR_003953048.2;Parent=gene-Gm34661;Dbxref=GeneID:102637983,GenBank:XR_003953048.2,MGI:MGI:5593820;Name=XR_003953048.2;gbkey=ncRNA;gene=Gm34661;model_evidence=Supporting evidence includes similarity to: 3 long SRA reads%2C and 98%25 coverage of the annotated genomic feature by RNAseq alignments%2C including 5 samples with support for all annotated introns;product=predicted gene%2C 34661%2C transcript variant X3;transcript_id=XR_003953048.2;extra_copy_number=0
CM058260.1	Liftoff	exon	13232561	13232688	.	-	.	ID=exon-XR_003953048.2-3;Parent=rna-XR_003953048.2;Dbxref=GeneID:102637983,GenBank:XR_003953048.2,MGI:MGI:5593820;gbkey=ncRNA;gene=Gm34661;product=predicted gene%2C 34661%2C transcript variant X3;transcript_id=XR_003953048.2;extra_copy_number=0
CM058260.1	Liftoff	exon	13232835	13232985	.	-	.	ID=exon-XR_003953048.2-2;Parent=rna-XR_003953048.2;Dbxref=GeneID:102637983,GenBank:XR_003953048.2,MGI:MGI:5593820;gbkey=ncRNA;gene=Gm34661;product=predicted gene%2C 34661%2C transcript variant X3;transcript_id=XR_003953048.2;extra_copy_number=0
CM058260.1	Liftoff	exon	13234310	13236719	.	-	.	ID=exon-XR_003953048.2-1;Parent=rna-XR_003953048.2;Dbxref=GeneID:102637983,GenBank:XR_003953048.2,MGI:MGI:5593820;gbkey=ncRNA;gene=Gm34661;product=predicted gene%2C 34661%2C transcript variant X3;transcript_id=XR_003953048.2;extra_copy_number=0
CM058260.1	Liftoff	lnc_RNA	13232561	13236719	.	-	.	ID=rna-XR_386901.3;Parent=gene-Gm34661;Dbxref=GeneID:102637983,GenBank:XR_386901.3,MGI:MGI:5593820;Name=XR_386901.3;gbkey=ncRNA;gene=Gm34661;model_evidence=Supporting evidence includes similarity to: 3 long SRA reads%2C and 98%25 coverage of the annotated genomic feature by RNAseq alignments%2C including 12 samples with support for all annotated introns;product=predicted gene%2C 34661%2C transcript variant X1;transcript_id=XR_386901.3;extra_copy_number=0
CM058260.1	Liftoff	exon	13232561	13232688	.	-	.	ID=exon-XR_386901.3-3;Parent=rna-XR_386901.3;Dbxref=GeneID:102637983,GenBank:XR_386901.3,MGI:MGI:5593820;gbkey=ncRNA;gene=Gm34661;product=predicted gene%2C 34661%2C transcript variant X1;transcript_id=XR_386901.3;extra_copy_number=0
CM058260.1	Liftoff	exon	13232835	13232985	.	-	.	ID=exon-XR_386901.3-2;Parent=rna-XR_386901.3;Dbxref=GeneID:102637983,GenBank:XR_386901.3,MGI:MGI:5593820;gbkey=ncRNA;gene=Gm34661;product=predicted gene%2C 34661%2C transcript variant X1;transcript_id=XR_386901.3;extra_copy_number=0
CM058260.1	Liftoff	exon	13234175	13236719	.	-	.	ID=exon-XR_386901.3-1;Parent=rna-XR_386901.3;Dbxref=GeneID:102637983,GenBank:XR_386901.3,MGI:MGI:5593820;gbkey=ncRNA;gene=Gm34661;product=predicted gene%2C 34661%2C transcript variant X1;transcript_id=XR_386901.3;extra_copy_number=0
CM058260.1	Liftoff	lnc_RNA	13232561	13236719	.	-	.	ID=rna-XR_386902.3;Parent=gene-Gm34661;Dbxref=GeneID:102637983,GenBank:XR_386902.3,MGI:MGI:5593820;Name=XR_386902.3;gbkey=ncRNA;gene=Gm34661;model_evidence=Supporting evidence includes similarity to: 3 long SRA reads%2C and 98%25 coverage of the annotated genomic feature by RNAseq alignments%2C including 14 samples with support for all annotated introns;product=predicted gene%2C 34661%2C transcript variant X2;transcript_id=XR_386902.3;extra_copy_number=0
CM058260.1	Liftoff	exon	13232561	13232691	.	-	.	ID=exon-XR_386902.3-3;Parent=rna-XR_386902.3;Dbxref=GeneID:102637983,GenBank:XR_386902.3,MGI:MGI:5593820;gbkey=ncRNA;gene=Gm34661;product=predicted gene%2C 34661%2C transcript variant X2;transcript_id=XR_386902.3;extra_copy_number=0
CM058260.1	Liftoff	exon	13232835	13232985	.	-	.	ID=exon-XR_386902.3-2;Parent=rna-XR_386902.3;Dbxref=GeneID:102637983,GenBank:XR_386902.3,MGI:MGI:5593820;gbkey=ncRNA;gene=Gm34661;product=predicted gene%2C 34661%2C transcript variant X2;transcript_id=XR_386902.3;extra_copy_number=0
CM058260.1	Liftoff	exon	13234175	13236719	.	-	.	ID=exon-XR_386902.3-1;Parent=rna-XR_386902.3;Dbxref=GeneID:102637983,GenBank:XR_386902.3,MGI:MGI:5593820;gbkey=ncRNA;gene=Gm34661;product=predicted gene%2C 34661%2C transcript variant X2;transcript_id=XR_386902.3;extra_copy_number=0
CM058260.1	Liftoff	lnc_RNA	13232561	13236719	.	-	.	ID=rna-XR_386903.3;Parent=gene-Gm34661;Dbxref=GeneID:102637983,GenBank:XR_386903.3,MGI:MGI:5593820;Name=XR_386903.3;gbkey=ncRNA;gene=Gm34661;model_evidence=Supporting evidence includes similarity to: 100%25 coverage of the annotated genomic feature by RNAseq alignments%2C including 15 samples with support for all annotated introns;product=predicted gene%2C 34661%2C transcript variant X4;transcript_id=XR_386903.3;extra_copy_number=0
CM058260.1	Liftoff	exon	13232561	13232688	.	-	.	ID=exon-XR_386903.3-3;Parent=rna-XR_386903.3;Dbxref=GeneID:102637983,GenBank:XR_386903.3,MGI:MGI:5593820;gbkey=ncRNA;gene=Gm34661;product=predicted gene%2C 34661%2C transcript variant X4;transcript_id=XR_386903.3;extra_copy_number=0
CM058260.1	Liftoff	exon	13232835	13232985	.	-	.	ID=exon-XR_386903.3-2;Parent=rna-XR_386903.3;Dbxref=GeneID:102637983,GenBank:XR_386903.3,MGI:MGI:5593820;gbkey=ncRNA;gene=Gm34661;product=predicted gene%2C 34661%2C transcript variant X4;transcript_id=XR_386903.3;extra_copy_number=0
CM058260.1	Liftoff	exon	13236400	13236719	.	-	.	ID=exon-XR_386903.3-1;Parent=rna-XR_386903.3;Dbxref=GeneID:102637983,GenBank:XR_386903.3,MGI:MGI:5593820;gbkey=ncRNA;gene=Gm34661;product=predicted gene%2C 34661%2C transcript variant X4;transcript_id=XR_386903.3;extra_copy_number=0
CM058260.1	Liftoff	match	13236007	13236483	.	+	.	ID=54f00a5d-032b-4007-b4f1-7cd5fe602a4d;Target=NG_153591.1 1 477 +;assembly_bases_aln=477;assembly_bases_seq=477;bit_score=888.763;blast_aligner=1;blast_score=477;common_component=0;e_value=0;filter_score=0;for_remapping=2;gap_count=0;hsp_percent_coverage=100;matchable_bases=477;matched_bases=477;num_ident=477;num_mismatch=0;pct_coverage=100;pct_coverage_hiqual=100;pct_identity_gap=100;pct_identity_gapopen_only=100;pct_identity_ungap=100;rank=1;weighted_identity=1;coverage=1.0;sequence_ID=1.0;extra_copy_number=0;copy_num_ID=54f00a5d-032b-4007-b4f1-7cd5fe602a4d_0
CM058260.1	Liftoff	enhancer	13236107	13236383	.	.	.	ID=id-GeneID:128927987;Dbxref=GeneID:128927987;Note=cis-regulatory module chrX:12924218-12924494 (MGSCv37/mm9 assembly coordinates);experiment=EXISTENCE:reporter gene assay evidence [ECO:0000049][PMID:25872643];function=activates a minimal SCP1 promoter by CapStarr-seq with weak activity in P5424 T cells {active_cell/tissue: P5424 T cell};gbkey=regulatory;regulatory_class=enhancer;coverage=1.0;sequence_ID=1.0;extra_copy_number=0;copy_num_ID=id-GeneID:128927987_0
CM058260.1	Liftoff	biological_region	13236107	13236383	.	+	.	ID=id-GeneID:128927987-2;Dbxref=GeneID:128927987;Name=biological region;gbkey=Region;standard_name=CapStarr-seq enhancer MGSCv37_chrX:12924218-12924494;coverage=1.0;sequence_ID=1.0;extra_copy_number=0;copy_num_ID=id-GeneID:128927987-2_0
CM058260.1	Liftoff	match	13236426	13236779	.	+	.	ID=1823a0bc-a79b-458c-8217-dd1fa98aeba4;Target=NG_153592.1 1 354 +;assembly_bases_aln=354;assembly_bases_seq=354;bit_score=659.85;blast_aligner=1;blast_score=354;common_component=0;e_value=0;filter_score=0;for_remapping=2;gap_count=0;hsp_percent_coverage=100;matchable_bases=354;matched_bases=354;num_ident=354;num_mismatch=0;pct_coverage=100;pct_coverage_hiqual=100;pct_identity_gap=100;pct_identity_gapopen_only=100;pct_identity_ungap=100;rank=1;weighted_identity=1;coverage=1.0;sequence_ID=1.0;extra_copy_number=0;copy_num_ID=1823a0bc-a79b-458c-8217-dd1fa98aeba4_0
CM058260.1	Liftoff	enhancer	13236526	13236679	.	.	.	ID=id-GeneID:128927988;Dbxref=GeneID:128927988;Note=cis-regulatory module chrX:12924637-12924790 (MGSCv37/mm9 assembly coordinates);experiment=EXISTENCE:reporter gene assay evidence [ECO:0000049][PMID:25872643];function=activates a minimal SCP1 promoter by CapStarr-seq with strong activity in P5424 T cells and weak activity in NIH3T3 fibroblasts {active_cell/tissue: P5424 T cell | NIH3T3};gbkey=regulatory;regulatory_class=enhancer;coverage=1.0;sequence_ID=1.0;extra_copy_number=0;copy_num_ID=id-GeneID:128927988_0
CM058260.1	Liftoff	biological_region	13236526	13236679	.	+	.	ID=id-GeneID:128927988-2;Dbxref=GeneID:128927988;Name=biological region;gbkey=Region;standard_name=CapStarr-seq enhancer MGSCv37_chrX:12924637-12924790;coverage=1.0;sequence_ID=1.0;extra_copy_number=0;copy_num_ID=id-GeneID:128927988-2_0
CM058260.1	Liftoff	match	13266786	13267813	.	+	.	ID=f2ea1911-bbb0-48e7-9126-204a40efca97;Target=NG_017817.1 1 1028 -;assembly_bases_aln=1028;assembly_bases_seq=1028;bit_score=1914.22;blast_aligner=1;blast_score=1028;common_component=0;e_value=0;filter_score=0;for_remapping=2;gap_count=0;hsp_percent_coverage=100;matchable_bases=1028;matched_bases=1028;num_ident=1028;num_mismatch=0;pct_coverage=100;pct_coverage_hiqual=100;pct_identity_gap=100;pct_identity_gapopen_only=100;pct_identity_ungap=100;rank=1;weighted_identity=1;coverage=1.0;sequence_ID=1.0;extra_copy_number=0;copy_num_ID=f2ea1911-bbb0-48e7-9126-204a40efca97_0
CM058260.1	Liftoff	pseudogene	13266886	13267713	.	-	.	ID=gene-Gm9434;Dbxref=GeneID:668990,MGI:MGI:3645161;Name=Gm9434;description=predicted gene 9434;gbkey=Gene;gene=Gm9434;gene_biotype=pseudogene;gene_synonym=EG668990;pseudo=true;coverage=1.0;sequence_ID=1.0;extra_copy_number=0;copy_num_ID=gene-Gm9434_0
CM058260.1	Liftoff	match	13280949	13281944	.	+	.	ID=8a7d20d9-7784-416b-bfd9-eebc3cfb9a95;Target=NG_018017.1 1 996 +;assembly_bases_aln=996;assembly_bases_seq=996;bit_score=1854.66;blast_aligner=1;blast_score=996;common_component=0;e_value=0;filter_score=0;for_remapping=2;gap_count=0;hsp_percent_coverage=100;matchable_bases=996;matched_bases=996;num_ident=996;num_mismatch=0;pct_coverage=100;pct_coverage_hiqual=100;pct_identity_gap=100;pct_identity_gapopen_only=100;pct_identity_ungap=100;rank=1;weighted_identity=1;coverage=1.0;sequence_ID=1.0;extra_copy_number=0;copy_num_ID=8a7d20d9-7784-416b-bfd9-eebc3cfb9a95_0
CM058260.1	Liftoff	pseudogene	13281049	13281844	.	+	.	ID=gene-Gm4728;Dbxref=GeneID:100418465,MGI:MGI:3782908;Name=Gm4728;description=predicted gene 4728;gbkey=Gene;gene=Gm4728;gene_biotype=pseudogene;gene_synonym=100043947;pseudo=true;coverage=1.0;sequence_ID=1.0;extra_copy_number=0;copy_num_ID=gene-Gm4728_0
CM058260.1	Liftoff	match	13289299	13292738	.	+	.	ID=490ff468-c307-4dcd-8e18-0a87c84d8c94;Target=NG_017818.1 1 3440 -;assembly_bases_aln=3440;assembly_bases_seq=3440;bit_score=6403.13;blast_aligner=1;blast_score=3440;common_component=0;e_value=0;filter_score=0;for_remapping=2;gap_count=0;hsp_percent_coverage=100;matchable_bases=3440;matched_bases=3440;num_ident=3440;num_mismatch=0;pct_coverage=100;pct_coverage_hiqual=100;pct_identity_gap=100;pct_identity_gapopen_only=100;pct_identity_ungap=100;rank=1;weighted_identity=1;coverage=1.0;sequence_ID=1.0;extra_copy_number=0;copy_num_ID=490ff468-c307-4dcd-8e18-0a87c84d8c94_0
CM058260.1	Liftoff	pseudogene	13289399	13292638	.	-	.	ID=gene-Gm18106;Dbxref=GeneID:100416428,MGI:MGI:5010291;Name=Gm18106;description=predicted gene%2C 18106;gbkey=Gene;gene=Gm18106;gene_biotype=pseudogene;pseudo=true;coverage=1.0;sequence_ID=1.0;extra_copy_number=0;copy_num_ID=gene-Gm18106_0
CM058260.1	Liftoff	gene	13350127	13382097	.	+	.	ID=gene-Nyx;Dbxref=GeneID:236690,MGI:MGI:2448607;Name=Nyx;description=nyctalopin;gbkey=Gene;gene=Nyx;gene_biotype=protein_coding;gene_synonym=CLNP,CSNB1,CSNB4,nob;coverage=1.0;sequence_ID=1.0;valid_ORFs=4;extra_copy_number=0;copy_num_ID=gene-Nyx_0
CM058260.1	Liftoff	mRNA	13350127	13382097	.	+	.	ID=rna-XM_006527613.5;Parent=gene-Nyx;Dbxref=GeneID:236690,GenBank:XM_006527613.5,MGI:MGI:2448607;Name=XM_006527613.5;gbkey=mRNA;gene=Nyx;model_evidence=Supporting evidence includes similarity to: 3 mRNAs%2C 3 ESTs%2C 3 Proteins%2C 17 long SRA reads%2C and 99%25 coverage of the annotated genomic feature by RNAseq alignments%2C including 1 sample with support for all annotated introns;product=nyctalopin%2C transcript variant X3;transcript_id=XM_006527613.5;matches_ref_protein=True;valid_ORF=True;extra_copy_number=0
CM058260.1	Liftoff	exon	13350127	13351306	.	+	.	ID=exon-XM_006527613.5-1;Parent=rna-XM_006527613.5;Dbxref=GeneID:236690,GenBank:XM_006527613.5,MGI:MGI:2448607;gbkey=mRNA;gene=Nyx;product=nyctalopin%2C transcript variant X3;transcript_id=XM_006527613.5;extra_copy_number=0
CM058260.1	Liftoff	exon	13355386	13357107	.	+	.	ID=exon-XM_006527613.5-2;Parent=rna-XM_006527613.5;Dbxref=GeneID:236690,GenBank:XM_006527613.5,MGI:MGI:2448607;gbkey=mRNA;gene=Nyx;product=nyctalopin%2C transcript variant X3;transcript_id=XM_006527613.5;extra_copy_number=0
CM058260.1	Liftoff	exon	13357413	13357490	.	+	.	ID=exon-XM_006527613.5-3;Parent=rna-XM_006527613.5;Dbxref=GeneID:236690,GenBank:XM_006527613.5,MGI:MGI:2448607;gbkey=mRNA;gene=Nyx;product=nyctalopin%2C transcript variant X3;transcript_id=XM_006527613.5;extra_copy_number=0
CM058260.1	Liftoff	exon	13375208	13382097	.	+	.	ID=exon-XM_006527613.5-4;Parent=rna-XM_006527613.5;Dbxref=GeneID:236690,GenBank:XM_006527613.5,MGI:MGI:2448607;gbkey=mRNA;gene=Nyx;product=nyctalopin%2C transcript variant X3;transcript_id=XM_006527613.5;extra_copy_number=0
CM058260.1	Liftoff	CDS	13357469	13357490	.	+	.	ID=cds-XP_006527676.1;Parent=rna-XM_006527613.5;Dbxref=GeneID:236690,GenBank:XP_006527676.1,MGI:MGI:2448607;Name=XP_006527676.1;gbkey=CDS;gene=Nyx;product=nyctalopin isoform X1;protein_id=XP_006527676.1;extra_copy_number=0
CM058260.1	Liftoff	CDS	13375208	13376616	.	+	.	ID=cds-XP_006527676.1;Parent=rna-XM_006527613.5;Dbxref=GeneID:236690,GenBank:XP_006527676.1,MGI:MGI:2448607;Name=XP_006527676.1;gbkey=CDS;gene=Nyx;product=nyctalopin isoform X1;protein_id=XP_006527676.1;extra_copy_number=0
CM058260.1	Liftoff	mRNA	13350127	13382097	.	+	.	ID=rna-XM_006527614.5;Parent=gene-Nyx;Dbxref=GeneID:236690,GenBank:XM_006527614.5,MGI:MGI:2448607;Name=XM_006527614.5;gbkey=mRNA;gene=Nyx;model_evidence=Supporting evidence includes similarity to: 1 EST%2C 3 Proteins%2C 17 long SRA reads%2C and 100%25 coverage of the annotated genomic feature by RNAseq alignments%2C including 7 samples with support for all annotated introns;product=nyctalopin%2C transcript variant X2;transcript_id=XM_006527614.5;matches_ref_protein=True;valid_ORF=True;extra_copy_number=0
CM058260.1	Liftoff	exon	13350127	13350752	.	+	.	ID=exon-XM_006527614.5-1;Parent=rna-XM_006527614.5;Dbxref=GeneID:236690,GenBank:XM_006527614.5,MGI:MGI:2448607;gbkey=mRNA;gene=Nyx;product=nyctalopin%2C transcript variant X2;transcript_id=XM_006527614.5;extra_copy_number=0
CM058260.1	Liftoff	exon	13355386	13355436	.	+	.	ID=exon-XM_006527614.5-2;Parent=rna-XM_006527614.5;Dbxref=GeneID:236690,GenBank:XM_006527614.5,MGI:MGI:2448607;gbkey=mRNA;gene=Nyx;product=nyctalopin%2C transcript variant X2;transcript_id=XM_006527614.5;extra_copy_number=0
CM058260.1	Liftoff	exon	13357413	13357490	.	+	.	ID=exon-XM_006527614.5-3;Parent=rna-XM_006527614.5;Dbxref=GeneID:236690,GenBank:XM_006527614.5,MGI:MGI:2448607;gbkey=mRNA;gene=Nyx;product=nyctalopin%2C transcript variant X2;transcript_id=XM_006527614.5;extra_copy_number=0
CM058260.1	Liftoff	exon	13375208	13382097	.	+	.	ID=exon-XM_006527614.5-4;Parent=rna-XM_006527614.5;Dbxref=GeneID:236690,GenBank:XM_006527614.5,MGI:MGI:2448607;gbkey=mRNA;gene=Nyx;product=nyctalopin%2C transcript variant X2;transcript_id=XM_006527614.5;extra_copy_number=0
CM058260.1	Liftoff	CDS	13357469	13357490	.	+	.	ID=cds-XP_006527677.1;Parent=rna-XM_006527614.5;Dbxref=GeneID:236690,GenBank:XP_006527677.1,MGI:MGI:2448607;Name=XP_006527677.1;gbkey=CDS;gene=Nyx;product=nyctalopin isoform X1;protein_id=XP_006527677.1;extra_copy_number=0
CM058260.1	Liftoff	CDS	13375208	13376616	.	+	.	ID=cds-XP_006527677.1;Parent=rna-XM_006527614.5;Dbxref=GeneID:236690,GenBank:XP_006527677.1,MGI:MGI:2448607;Name=XP_006527677.1;gbkey=CDS;gene=Nyx;product=nyctalopin isoform X1;protein_id=XP_006527677.1;extra_copy_number=0
CM058260.1	Liftoff	mRNA	13350127	13382097	.	+	.	ID=rna-XM_030251314.2;Parent=gene-Nyx;Dbxref=GeneID:236690,GenBank:XM_030251314.2,MGI:MGI:2448607;Name=XM_030251314.2;gbkey=mRNA;gene=Nyx;model_evidence=Supporting evidence includes similarity to: 1 mRNA%2C 3 ESTs%2C 3 Proteins%2C 17 long SRA reads%2C and 99%25 coverage of the annotated genomic feature by RNAseq alignments%2C including 21 samples with support for all annotated introns;product=nyctalopin%2C transcript variant X1;transcript_id=XM_030251314.2;matches_ref_protein=True;valid_ORF=True;extra_copy_number=0
CM058260.1	Liftoff	exon	13350127	13350752	.	+	.	ID=exon-XM_030251314.2-1;Parent=rna-XM_030251314.2;Dbxref=GeneID:236690,GenBank:XM_030251314.2,MGI:MGI:2448607;gbkey=mRNA;gene=Nyx;product=nyctalopin%2C transcript variant X1;transcript_id=XM_030251314.2;extra_copy_number=0
CM058260.1	Liftoff	exon	13355386	13357490	.	+	.	ID=exon-XM_030251314.2-2;Parent=rna-XM_030251314.2;Dbxref=GeneID:236690,GenBank:XM_030251314.2,MGI:MGI:2448607;gbkey=mRNA;gene=Nyx;product=nyctalopin%2C transcript variant X1;transcript_id=XM_030251314.2;extra_copy_number=0
CM058260.1	Liftoff	exon	13375208	13382097	.	+	.	ID=exon-XM_030251314.2-3;Parent=rna-XM_030251314.2;Dbxref=GeneID:236690,GenBank:XM_030251314.2,MGI:MGI:2448607;gbkey=mRNA;gene=Nyx;product=nyctalopin%2C transcript variant X1;transcript_id=XM_030251314.2;extra_copy_number=0
CM058260.1	Liftoff	CDS	13357469	13357490	.	+	.	ID=cds-XP_030107174.1;Parent=rna-XM_030251314.2;Dbxref=GeneID:236690,GenBank:XP_030107174.1,MGI:MGI:2448607;Name=XP_030107174.1;gbkey=CDS;gene=Nyx;product=nyctalopin isoform X1;protein_id=XP_030107174.1;extra_copy_number=0
CM058260.1	Liftoff	CDS	13375208	13376616	.	+	.	ID=cds-XP_030107174.1;Parent=rna-XM_030251314.2;Dbxref=GeneID:236690,GenBank:XP_030107174.1,MGI:MGI:2448607;Name=XP_030107174.1;gbkey=CDS;gene=Nyx;product=nyctalopin isoform X1;protein_id=XP_030107174.1;extra_copy_number=0
CM058260.1	Liftoff	mRNA	13350359	13378598	.	+	.	ID=rna-NM_173415.5;Parent=gene-Nyx;Dbxref=GeneID:236690,GenBank:NM_173415.5,MGI:MGI:2448607;Name=NM_173415.5;gbkey=mRNA;gene=Nyx;product=nyctalopin;tag=RefSeq Select;transcript_id=NM_173415.5;matches_ref_protein=True;valid_ORF=True;extra_copy_number=0
CM058260.1	Liftoff	exon	13350359	13350752	.	+	.	ID=exon-NM_173415.5-1;Parent=rna-NM_173415.5;Dbxref=GeneID:236690,GenBank:NM_173415.5,MGI:MGI:2448607;gbkey=mRNA;gene=Nyx;product=nyctalopin;tag=RefSeq Select;transcript_id=NM_173415.5;extra_copy_number=0
CM058260.1	Liftoff	exon	13355386	13357107	.	+	.	ID=exon-NM_173415.5-2;Parent=rna-NM_173415.5;Dbxref=GeneID:236690,GenBank:NM_173415.5,MGI:MGI:2448607;gbkey=mRNA;gene=Nyx;product=nyctalopin;tag=RefSeq Select;transcript_id=NM_173415.5;extra_copy_number=0
CM058260.1	Liftoff	exon	13357413	13357490	.	+	.	ID=exon-NM_173415.5-3;Parent=rna-NM_173415.5;Dbxref=GeneID:236690,GenBank:NM_173415.5,MGI:MGI:2448607;gbkey=mRNA;gene=Nyx;product=nyctalopin;tag=RefSeq Select;transcript_id=NM_173415.5;extra_copy_number=0
CM058260.1	Liftoff	exon	13375208	13378598	.	+	.	ID=exon-NM_173415.5-4;Parent=rna-NM_173415.5;Dbxref=GeneID:236690,GenBank:NM_173415.5,MGI:MGI:2448607;gbkey=mRNA;gene=Nyx;product=nyctalopin;tag=RefSeq Select;transcript_id=NM_173415.5;extra_copy_number=0
CM058260.1	Liftoff	CDS	13357469	13357490	.	+	.	ID=cds-NP_775591.1;Parent=rna-NM_173415.5;Dbxref=CCDS:CCDS40877.1,GeneID:236690,GenBank:NP_775591.1,MGI:MGI:2448607;Name=NP_775591.1;gbkey=CDS;gene=Nyx;product=nyctalopin precursor;protein_id=NP_775591.1;tag=RefSeq Select;extra_copy_number=0
CM058260.1	Liftoff	CDS	13375208	13376616	.	+	.	ID=cds-NP_775591.1;Parent=rna-NM_173415.5;Dbxref=CCDS:CCDS40877.1,GeneID:236690,GenBank:NP_775591.1,MGI:MGI:2448607;Name=NP_775591.1;gbkey=CDS;gene=Nyx;product=nyctalopin precursor;protein_id=NP_775591.1;tag=RefSeq Select;extra_copy_number=0
CM058260.1	Liftoff	pseudogene	13379753	13386043	.	-	.	ID=gene-Gm14506;Dbxref=GeneID:675416,MGI:MGI:3705552;Name=Gm14506;description=predicted gene 14506;gbkey=Gene;gene=Gm14506;gene_biotype=pseudogene;pseudo=true;coverage=1.0;sequence_ID=1.0;extra_copy_number=0;copy_num_ID=gene-Gm14506_0
CM058260.1	Liftoff	exon	13379753	13380412	.	-	.	ID=id-Gm14506;Parent=gene-Gm14506;Dbxref=GeneID:675416,MGI:MGI:3705552;gbkey=exon;gene=Gm14506;model_evidence=Supporting evidence includes similarity to: 5 Proteins%2C and 78%25 coverage of the annotated genomic feature by RNAseq alignments;pseudo=true;extra_copy_number=0
CM058260.1	Liftoff	exon	13386011	13386043	.	-	.	ID=id-Gm14506-2;Parent=gene-Gm14506;Dbxref=GeneID:675416,MGI:MGI:3705552;gbkey=exon;gene=Gm14506;model_evidence=Supporting evidence includes similarity to: 5 Proteins%2C and 78%25 coverage of the annotated genomic feature by RNAseq alignments;pseudo=true;extra_copy_number=0
CM058260.1	Liftoff	gene	13406359	13736064	.	-	.	ID=gene-Cask;Dbxref=GeneID:12361,MGI:MGI:1309489;Name=Cask;description=calcium/calmodulin-dependent serine protein kinase (MAGUK family);gbkey=Gene;gene=Cask;gene_biotype=protein_coding;gene_synonym=DXPri1,DXRib1,LIN-2,mLin-2,Pals3;coverage=1.0;sequence_ID=0.999;valid_ORFs=30;extra_copy_number=0;copy_num_ID=gene-Cask_0
CM058260.1	Liftoff	mRNA	13406359	13735839	.	-	.	ID=rna-NM_001284503.1;Parent=gene-Cask;Dbxref=GeneID:12361,GenBank:NM_001284503.1,MGI:MGI:1309489;Name=NM_001284503.1;gbkey=mRNA;gene=Cask;product=calcium/calmodulin-dependent serine protein kinase (MAGUK family)%2C transcript variant 1;transcript_id=NM_001284503.1;matches_ref_protein=True;valid_ORF=True;extra_copy_number=0
CM058260.1	Liftoff	exon	13406359	13411627	.	-	.	ID=exon-NM_001284503.1-27;Parent=rna-NM_001284503.1;Dbxref=GeneID:12361,GenBank:NM_001284503.1,MGI:MGI:1309489;gbkey=mRNA;gene=Cask;product=calcium/calmodulin-dependent serine protein kinase (MAGUK family)%2C transcript variant 1;transcript_id=NM_001284503.1;extra_copy_number=0
CM058260.1	Liftoff	exon	13415278	13415361	.	-	.	ID=exon-NM_001284503.1-26;Parent=rna-NM_001284503.1;Dbxref=GeneID:12361,GenBank:NM_001284503.1,MGI:MGI:1309489;gbkey=mRNA;gene=Cask;product=calcium/calmodulin-dependent serine protein kinase (MAGUK family)%2C transcript variant 1;transcript_id=NM_001284503.1;extra_copy_number=0
CM058260.1	Liftoff	exon	13422620	13422822	.	-	.	ID=exon-NM_001284503.1-25;Parent=rna-NM_001284503.1;Dbxref=GeneID:12361,GenBank:NM_001284503.1,MGI:MGI:1309489;gbkey=mRNA;gene=Cask;product=calcium/calmodulin-dependent serine protein kinase (MAGUK family)%2C transcript variant 1;transcript_id=NM_001284503.1;extra_copy_number=0
CM058260.1	Liftoff	exon	13426866	13426946	.	-	.	ID=exon-NM_001284503.1-24;Parent=rna-NM_001284503.1;Dbxref=GeneID:12361,GenBank:NM_001284503.1,MGI:MGI:1309489;gbkey=mRNA;gene=Cask;product=calcium/calmodulin-dependent serine protein kinase (MAGUK family)%2C transcript variant 1;transcript_id=NM_001284503.1;extra_copy_number=0
CM058260.1	Liftoff	exon	13427041	13427121	.	-	.	ID=exon-NM_001284503.1-23;Parent=rna-NM_001284503.1;Dbxref=GeneID:12361,GenBank:NM_001284503.1,MGI:MGI:1309489;gbkey=mRNA;gene=Cask;product=calcium/calmodulin-dependent serine protein kinase (MAGUK family)%2C transcript variant 1;transcript_id=NM_001284503.1;extra_copy_number=0
CM058260.1	Liftoff	exon	13433794	13433909	.	-	.	ID=exon-NM_001284503.1-22;Parent=rna-NM_001284503.1;Dbxref=GeneID:12361,GenBank:NM_001284503.1,MGI:MGI:1309489;gbkey=mRNA;gene=Cask;product=calcium/calmodulin-dependent serine protein kinase (MAGUK family)%2C transcript variant 1;transcript_id=NM_001284503.1;extra_copy_number=0
CM058260.1	Liftoff	exon	13438445	13438641	.	-	.	ID=exon-NM_001284503.1-21;Parent=rna-NM_001284503.1;Dbxref=GeneID:12361,GenBank:NM_001284503.1,MGI:MGI:1309489;gbkey=mRNA;gene=Cask;product=calcium/calmodulin-dependent serine protein kinase (MAGUK family)%2C transcript variant 1;transcript_id=NM_001284503.1;extra_copy_number=0
CM058260.1	Liftoff	exon	13440227	13440262	.	-	.	ID=exon-NM_001284503.1-20;Parent=rna-NM_001284503.1;Dbxref=GeneID:12361,GenBank:NM_001284503.1,MGI:MGI:1309489;gbkey=mRNA;gene=Cask;product=calcium/calmodulin-dependent serine protein kinase (MAGUK family)%2C transcript variant 1;transcript_id=NM_001284503.1;extra_copy_number=0
CM058260.1	Liftoff	exon	13441653	13441721	.	-	.	ID=exon-NM_001284503.1-19;Parent=rna-NM_001284503.1;Dbxref=GeneID:12361,GenBank:NM_001284503.1,MGI:MGI:1309489;gbkey=mRNA;gene=Cask;product=calcium/calmodulin-dependent serine protein kinase (MAGUK family)%2C transcript variant 1;transcript_id=NM_001284503.1;extra_copy_number=0
CM058260.1	Liftoff	exon	13444158	13444226	.	-	.	ID=exon-NM_001284503.1-18;Parent=rna-NM_001284503.1;Dbxref=GeneID:12361,GenBank:NM_001284503.1,MGI:MGI:1309489;gbkey=mRNA;gene=Cask;product=calcium/calmodulin-dependent serine protein kinase (MAGUK family)%2C transcript variant 1;transcript_id=NM_001284503.1;extra_copy_number=0
CM058260.1	Liftoff	exon	13446272	13446357	.	-	.	ID=exon-NM_001284503.1-17;Parent=rna-NM_001284503.1;Dbxref=GeneID:12361,GenBank:NM_001284503.1,MGI:MGI:1309489;gbkey=mRNA;gene=Cask;product=calcium/calmodulin-dependent serine protein kinase (MAGUK family)%2C transcript variant 1;transcript_id=NM_001284503.1;extra_copy_number=0
CM058260.1	Liftoff	exon	13448600	13448678	.	-	.	ID=exon-NM_001284503.1-16;Parent=rna-NM_001284503.1;Dbxref=GeneID:12361,GenBank:NM_001284503.1,MGI:MGI:1309489;gbkey=mRNA;gene=Cask;product=calcium/calmodulin-dependent serine protein kinase (MAGUK family)%2C transcript variant 1;transcript_id=NM_001284503.1;extra_copy_number=0
CM058260.1	Liftoff	exon	13450795	13450983	.	-	.	ID=exon-NM_001284503.1-15;Parent=rna-NM_001284503.1;Dbxref=GeneID:12361,GenBank:NM_001284503.1,MGI:MGI:1309489;gbkey=mRNA;gene=Cask;product=calcium/calmodulin-dependent serine protein kinase (MAGUK family)%2C transcript variant 1;transcript_id=NM_001284503.1;extra_copy_number=0
CM058260.1	Liftoff	exon	13457758	13457838	.	-	.	ID=exon-NM_001284503.1-14;Parent=rna-NM_001284503.1;Dbxref=GeneID:12361,GenBank:NM_001284503.1,MGI:MGI:1309489;gbkey=mRNA;gene=Cask;product=calcium/calmodulin-dependent serine protein kinase (MAGUK family)%2C transcript variant 1;transcript_id=NM_001284503.1;extra_copy_number=0
CM058260.1	Liftoff	exon	13460316	13460393	.	-	.	ID=exon-NM_001284503.1-13;Parent=rna-NM_001284503.1;Dbxref=GeneID:12361,GenBank:NM_001284503.1,MGI:MGI:1309489;gbkey=mRNA;gene=Cask;product=calcium/calmodulin-dependent serine protein kinase (MAGUK family)%2C transcript variant 1;transcript_id=NM_001284503.1;extra_copy_number=0
CM058260.1	Liftoff	exon	13476126	13476247	.	-	.	ID=exon-NM_001284503.1-12;Parent=rna-NM_001284503.1;Dbxref=GeneID:12361,GenBank:NM_001284503.1,MGI:MGI:1309489;gbkey=mRNA;gene=Cask;product=calcium/calmodulin-dependent serine protein kinase (MAGUK family)%2C transcript variant 1;transcript_id=NM_001284503.1;extra_copy_number=0
CM058260.1	Liftoff	exon	13485963	13485980	.	-	.	ID=exon-NM_001284503.1-11;Parent=rna-NM_001284503.1;Dbxref=GeneID:12361,GenBank:NM_001284503.1,MGI:MGI:1309489;gbkey=mRNA;gene=Cask;product=calcium/calmodulin-dependent serine protein kinase (MAGUK family)%2C transcript variant 1;transcript_id=NM_001284503.1;extra_copy_number=0
CM058260.1	Liftoff	exon	13489634	13489733	.	-	.	ID=exon-NM_001284503.1-10;Parent=rna-NM_001284503.1;Dbxref=GeneID:12361,GenBank:NM_001284503.1,MGI:MGI:1309489;gbkey=mRNA;gene=Cask;product=calcium/calmodulin-dependent serine protein kinase (MAGUK family)%2C transcript variant 1;transcript_id=NM_001284503.1;extra_copy_number=0
CM058260.1	Liftoff	exon	13498011	13498094	.	-	.	ID=exon-NM_001284503.1-9;Parent=rna-NM_001284503.1;Dbxref=GeneID:12361,GenBank:NM_001284503.1,MGI:MGI:1309489;gbkey=mRNA;gene=Cask;product=calcium/calmodulin-dependent serine protein kinase (MAGUK family)%2C transcript variant 1;transcript_id=NM_001284503.1;extra_copy_number=0
CM058260.1	Liftoff	exon	13503747	13503869	.	-	.	ID=exon-NM_001284503.1-8;Parent=rna-NM_001284503.1;Dbxref=GeneID:12361,GenBank:NM_001284503.1,MGI:MGI:1309489;gbkey=mRNA;gene=Cask;product=calcium/calmodulin-dependent serine protein kinase (MAGUK family)%2C transcript variant 1;transcript_id=NM_001284503.1;extra_copy_number=0
CM058260.1	Liftoff	exon	13509927	13510102	.	-	.	ID=exon-NM_001284503.1-7;Parent=rna-NM_001284503.1;Dbxref=GeneID:12361,GenBank:NM_001284503.1,MGI:MGI:1309489;gbkey=mRNA;gene=Cask;product=calcium/calmodulin-dependent serine protein kinase (MAGUK family)%2C transcript variant 1;transcript_id=NM_001284503.1;extra_copy_number=0
CM058260.1	Liftoff	exon	13515466	13515568	.	-	.	ID=exon-NM_001284503.1-6;Parent=rna-NM_001284503.1;Dbxref=GeneID:12361,GenBank:NM_001284503.1,MGI:MGI:1309489;gbkey=mRNA;gene=Cask;product=calcium/calmodulin-dependent serine protein kinase (MAGUK family)%2C transcript variant 1;transcript_id=NM_001284503.1;extra_copy_number=0
CM058260.1	Liftoff	exon	13566864	13566936	.	-	.	ID=exon-NM_001284503.1-5;Parent=rna-NM_001284503.1;Dbxref=GeneID:12361,GenBank:NM_001284503.1,MGI:MGI:1309489;gbkey=mRNA;gene=Cask;product=calcium/calmodulin-dependent serine protein kinase (MAGUK family)%2C transcript variant 1;transcript_id=NM_001284503.1;extra_copy_number=0
CM058260.1	Liftoff	exon	13572250	13572327	.	-	.	ID=exon-NM_001284503.1-4;Parent=rna-NM_001284503.1;Dbxref=GeneID:12361,GenBank:NM_001284503.1,MGI:MGI:1309489;gbkey=mRNA;gene=Cask;product=calcium/calmodulin-dependent serine protein kinase (MAGUK family)%2C transcript variant 1;transcript_id=NM_001284503.1;extra_copy_number=0
CM058260.1	Liftoff	exon	13603945	13604050	.	-	.	ID=exon-NM_001284503.1-3;Parent=rna-NM_001284503.1;Dbxref=GeneID:12361,GenBank:NM_001284503.1,MGI:MGI:1309489;gbkey=mRNA;gene=Cask;product=calcium/calmodulin-dependent serine protein kinase (MAGUK family)%2C transcript variant 1;transcript_id=NM_001284503.1;extra_copy_number=0
CM058260.1	Liftoff	exon	13675218	13675330	.	-	.	ID=exon-NM_001284503.1-2;Parent=rna-NM_001284503.1;Dbxref=GeneID:12361,GenBank:NM_001284503.1,MGI:MGI:1309489;gbkey=mRNA;gene=Cask;product=calcium/calmodulin-dependent serine protein kinase (MAGUK family)%2C transcript variant 1;transcript_id=NM_001284503.1;extra_copy_number=0
CM058260.1	Liftoff	exon	13735291	13735839	.	-	.	ID=exon-NM_001284503.1-1;Parent=rna-NM_001284503.1;Dbxref=GeneID:12361,GenBank:NM_001284503.1,MGI:MGI:1309489;gbkey=mRNA;gene=Cask;product=calcium/calmodulin-dependent serine protein kinase (MAGUK family)%2C transcript variant 1;transcript_id=NM_001284503.1;extra_copy_number=0
CM058260.1	Liftoff	CDS	13411451	13411627	.	-	.	ID=cds-NP_001271432.1;Parent=rna-NM_001284503.1;Dbxref=GeneID:12361,GenBank:NP_001271432.1,MGI:MGI:1309489;Name=NP_001271432.1;Note=isoform 1 is encoded by transcript variant 1;gbkey=CDS;gene=Cask;product=peripheral plasma membrane protein CASK isoform 1;protein_id=NP_001271432.1;extra_copy_number=0
CM058260.1	Liftoff	CDS	13415278	13415361	.	-	.	ID=cds-NP_001271432.1;Parent=rna-NM_001284503.1;Dbxref=GeneID:12361,GenBank:NP_001271432.1,MGI:MGI:1309489;Name=NP_001271432.1;Note=isoform 1 is encoded by transcript variant 1;gbkey=CDS;gene=Cask;product=peripheral plasma membrane protein CASK isoform 1;protein_id=NP_001271432.1;extra_copy_number=0
CM058260.1	Liftoff	CDS	13422620	13422822	.	-	.	ID=cds-NP_001271432.1;Parent=rna-NM_001284503.1;Dbxref=GeneID:12361,GenBank:NP_001271432.1,MGI:MGI:1309489;Name=NP_001271432.1;Note=isoform 1 is encoded by transcript variant 1;gbkey=CDS;gene=Cask;product=peripheral plasma membrane protein CASK isoform 1;protein_id=NP_001271432.1;extra_copy_number=0
CM058260.1	Liftoff	CDS	13426866	13426946	.	-	.	ID=cds-NP_001271432.1;Parent=rna-NM_001284503.1;Dbxref=GeneID:12361,GenBank:NP_001271432.1,MGI:MGI:1309489;Name=NP_001271432.1;Note=isoform 1 is encoded by transcript variant 1;gbkey=CDS;gene=Cask;product=peripheral plasma membrane protein CASK isoform 1;protein_id=NP_001271432.1;extra_copy_number=0
CM058260.1	Liftoff	CDS	13427041	13427121	.	-	.	ID=cds-NP_001271432.1;Parent=rna-NM_001284503.1;Dbxref=GeneID:12361,GenBank:NP_001271432.1,MGI:MGI:1309489;Name=NP_001271432.1;Note=isoform 1 is encoded by transcript variant 1;gbkey=CDS;gene=Cask;product=peripheral plasma membrane protein CASK isoform 1;protein_id=NP_001271432.1;extra_copy_number=0
CM058260.1	Liftoff	CDS	13433794	13433909	.	-	.	ID=cds-NP_001271432.1;Parent=rna-NM_001284503.1;Dbxref=GeneID:12361,GenBank:NP_001271432.1,MGI:MGI:1309489;Name=NP_001271432.1;Note=isoform 1 is encoded by transcript variant 1;gbkey=CDS;gene=Cask;product=peripheral plasma membrane protein CASK isoform 1;protein_id=NP_001271432.1;extra_copy_number=0
CM058260.1	Liftoff	CDS	13438445	13438641	.	-	.	ID=cds-NP_001271432.1;Parent=rna-NM_001284503.1;Dbxref=GeneID:12361,GenBank:NP_001271432.1,MGI:MGI:1309489;Name=NP_001271432.1;Note=isoform 1 is encoded by transcript variant 1;gbkey=CDS;gene=Cask;product=peripheral plasma membrane protein CASK isoform 1;protein_id=NP_001271432.1;extra_copy_number=0
CM058260.1	Liftoff	CDS	13440227	13440262	.	-	.	ID=cds-NP_001271432.1;Parent=rna-NM_001284503.1;Dbxref=GeneID:12361,GenBank:NP_001271432.1,MGI:MGI:1309489;Name=NP_001271432.1;Note=isoform 1 is encoded by transcript variant 1;gbkey=CDS;gene=Cask;product=peripheral plasma membrane protein CASK isoform 1;protein_id=NP_001271432.1;extra_copy_number=0
CM058260.1	Liftoff	CDS	13441653	13441721	.	-	.	ID=cds-NP_001271432.1;Parent=rna-NM_001284503.1;Dbxref=GeneID:12361,GenBank:NP_001271432.1,MGI:MGI:1309489;Name=NP_001271432.1;Note=isoform 1 is encoded by transcript variant 1;gbkey=CDS;gene=Cask;product=peripheral plasma membrane protein CASK isoform 1;protein_id=NP_001271432.1;extra_copy_number=0
CM058260.1	Liftoff	CDS	13444158	13444226	.	-	.	ID=cds-NP_001271432.1;Parent=rna-NM_001284503.1;Dbxref=GeneID:12361,GenBank:NP_001271432.1,MGI:MGI:1309489;Name=NP_001271432.1;Note=isoform 1 is encoded by transcript variant 1;gbkey=CDS;gene=Cask;product=peripheral plasma membrane protein CASK isoform 1;protein_id=NP_001271432.1;extra_copy_number=0
CM058260.1	Liftoff	CDS	13446272	13446357	.	-	.	ID=cds-NP_001271432.1;Parent=rna-NM_001284503.1;Dbxref=GeneID:12361,GenBank:NP_001271432.1,MGI:MGI:1309489;Name=NP_001271432.1;Note=isoform 1 is encoded by transcript variant 1;gbkey=CDS;gene=Cask;product=peripheral plasma membrane protein CASK isoform 1;protein_id=NP_001271432.1;extra_copy_number=0
CM058260.1	Liftoff	CDS	13448600	13448678	.	-	.	ID=cds-NP_001271432.1;Parent=rna-NM_001284503.1;Dbxref=GeneID:12361,GenBank:NP_001271432.1,MGI:MGI:1309489;Name=NP_001271432.1;Note=isoform 1 is encoded by transcript variant 1;gbkey=CDS;gene=Cask;product=peripheral plasma membrane protein CASK isoform 1;protein_id=NP_001271432.1;extra_copy_number=0
CM058260.1	Liftoff	CDS	13450795	13450983	.	-	.	ID=cds-NP_001271432.1;Parent=rna-NM_001284503.1;Dbxref=GeneID:12361,GenBank:NP_001271432.1,MGI:MGI:1309489;Name=NP_001271432.1;Note=isoform 1 is encoded by transcript variant 1;gbkey=CDS;gene=Cask;product=peripheral plasma membrane protein CASK isoform 1;protein_id=NP_001271432.1;extra_copy_number=0
CM058260.1	Liftoff	CDS	13457758	13457838	.	-	.	ID=cds-NP_001271432.1;Parent=rna-NM_001284503.1;Dbxref=GeneID:12361,GenBank:NP_001271432.1,MGI:MGI:1309489;Name=NP_001271432.1;Note=isoform 1 is encoded by transcript variant 1;gbkey=CDS;gene=Cask;product=peripheral plasma membrane protein CASK isoform 1;protein_id=NP_001271432.1;extra_copy_number=0
CM058260.1	Liftoff	CDS	13460316	13460393	.	-	.	ID=cds-NP_001271432.1;Parent=rna-NM_001284503.1;Dbxref=GeneID:12361,GenBank:NP_001271432.1,MGI:MGI:1309489;Name=NP_001271432.1;Note=isoform 1 is encoded by transcript variant 1;gbkey=CDS;gene=Cask;product=peripheral plasma membrane protein CASK isoform 1;protein_id=NP_001271432.1;extra_copy_number=0
CM058260.1	Liftoff	CDS	13476126	13476247	.	-	.	ID=cds-NP_001271432.1;Parent=rna-NM_001284503.1;Dbxref=GeneID:12361,GenBank:NP_001271432.1,MGI:MGI:1309489;Name=NP_001271432.1;Note=isoform 1 is encoded by transcript variant 1;gbkey=CDS;gene=Cask;product=peripheral plasma membrane protein CASK isoform 1;protein_id=NP_001271432.1;extra_copy_number=0
CM058260.1	Liftoff	CDS	13485963	13485980	.	-	.	ID=cds-NP_001271432.1;Parent=rna-NM_001284503.1;Dbxref=GeneID:12361,GenBank:NP_001271432.1,MGI:MGI:1309489;Name=NP_001271432.1;Note=isoform 1 is encoded by transcript variant 1;gbkey=CDS;gene=Cask;product=peripheral plasma membrane protein CASK isoform 1;protein_id=NP_001271432.1;extra_copy_number=0
CM058260.1	Liftoff	CDS	13489634	13489733	.	-	.	ID=cds-NP_001271432.1;Parent=rna-NM_001284503.1;Dbxref=GeneID:12361,GenBank:NP_001271432.1,MGI:MGI:1309489;Name=NP_001271432.1;Note=isoform 1 is encoded by transcript variant 1;gbkey=CDS;gene=Cask;product=peripheral plasma membrane protein CASK isoform 1;protein_id=NP_001271432.1;extra_copy_number=0
CM058260.1	Liftoff	CDS	13498011	13498094	.	-	.	ID=cds-NP_001271432.1;Parent=rna-NM_001284503.1;Dbxref=GeneID:12361,GenBank:NP_001271432.1,MGI:MGI:1309489;Name=NP_001271432.1;Note=isoform 1 is encoded by transcript variant 1;gbkey=CDS;gene=Cask;product=peripheral plasma membrane protein CASK isoform 1;protein_id=NP_001271432.1;extra_copy_number=0
CM058260.1	Liftoff	CDS	13503747	13503869	.	-	.	ID=cds-NP_001271432.1;Parent=rna-NM_001284503.1;Dbxref=GeneID:12361,GenBank:NP_001271432.1,MGI:MGI:1309489;Name=NP_001271432.1;Note=isoform 1 is encoded by transcript variant 1;gbkey=CDS;gene=Cask;product=peripheral plasma membrane protein CASK isoform 1;protein_id=NP_001271432.1;extra_copy_number=0
CM058260.1	Liftoff	CDS	13509927	13510102	.	-	.	ID=cds-NP_001271432.1;Parent=rna-NM_001284503.1;Dbxref=GeneID:12361,GenBank:NP_001271432.1,MGI:MGI:1309489;Name=NP_001271432.1;Note=isoform 1 is encoded by transcript variant 1;gbkey=CDS;gene=Cask;product=peripheral plasma membrane protein CASK isoform 1;protein_id=NP_001271432.1;extra_copy_number=0
CM058260.1	Liftoff	CDS	13515466	13515568	.	-	.	ID=cds-NP_001271432.1;Parent=rna-NM_001284503.1;Dbxref=GeneID:12361,GenBank:NP_001271432.1,MGI:MGI:1309489;Name=NP_001271432.1;Note=isoform 1 is encoded by transcript variant 1;gbkey=CDS;gene=Cask;product=peripheral plasma membrane protein CASK isoform 1;protein_id=NP_001271432.1;extra_copy_number=0
CM058260.1	Liftoff	CDS	13566864	13566936	.	-	.	ID=cds-NP_001271432.1;Parent=rna-NM_001284503.1;Dbxref=GeneID:12361,GenBank:NP_001271432.1,MGI:MGI:1309489;Name=NP_001271432.1;Note=isoform 1 is encoded by transcript variant 1;gbkey=CDS;gene=Cask;product=peripheral plasma membrane protein CASK isoform 1;protein_id=NP_001271432.1;extra_copy_number=0
CM058260.1	Liftoff	CDS	13572250	13572327	.	-	.	ID=cds-NP_001271432.1;Parent=rna-NM_001284503.1;Dbxref=GeneID:12361,GenBank:NP_001271432.1,MGI:MGI:1309489;Name=NP_001271432.1;Note=isoform 1 is encoded by transcript variant 1;gbkey=CDS;gene=Cask;product=peripheral plasma membrane protein CASK isoform 1;protein_id=NP_001271432.1;extra_copy_number=0
CM058260.1	Liftoff	CDS	13603945	13604050	.	-	.	ID=cds-NP_001271432.1;Parent=rna-NM_001284503.1;Dbxref=GeneID:12361,GenBank:NP_001271432.1,MGI:MGI:1309489;Name=NP_001271432.1;Note=isoform 1 is encoded by transcript variant 1;gbkey=CDS;gene=Cask;product=peripheral plasma membrane protein CASK isoform 1;protein_id=NP_001271432.1;extra_copy_number=0
CM058260.1	Liftoff	CDS	13675218	13675330	.	-	.	ID=cds-NP_001271432.1;Parent=rna-NM_001284503.1;Dbxref=GeneID:12361,GenBank:NP_001271432.1,MGI:MGI:1309489;Name=NP_001271432.1;Note=isoform 1 is encoded by transcript variant 1;gbkey=CDS;gene=Cask;product=peripheral plasma membrane protein CASK isoform 1;protein_id=NP_001271432.1;extra_copy_number=0
CM058260.1	Liftoff	CDS	13735291	13735349	.	-	.	ID=cds-NP_001271432.1;Parent=rna-NM_001284503.1;Dbxref=GeneID:12361,GenBank:NP_001271432.1,MGI:MGI:1309489;Name=NP_001271432.1;Note=isoform 1 is encoded by transcript variant 1;gbkey=CDS;gene=Cask;product=peripheral plasma membrane protein CASK isoform 1;protein_id=NP_001271432.1;extra_copy_number=0
CM058260.1	Liftoff	mRNA	13406359	13735839	.	-	.	ID=rna-NM_001284504.1;Parent=gene-Cask;Dbxref=GeneID:12361,GenBank:NM_001284504.1,MGI:MGI:1309489;Name=NM_001284504.1;gbkey=mRNA;gene=Cask;product=calcium/calmodulin-dependent serine protein kinase (MAGUK family)%2C transcript variant 2;transcript_id=NM_001284504.1;matches_ref_protein=True;valid_ORF=True;extra_copy_number=0
CM058260.1	Liftoff	exon	13406359	13411627	.	-	.	ID=exon-NM_001284504.1-24;Parent=rna-NM_001284504.1;Dbxref=GeneID:12361,GenBank:NM_001284504.1,MGI:MGI:1309489;gbkey=mRNA;gene=Cask;product=calcium/calmodulin-dependent serine protein kinase (MAGUK family)%2C transcript variant 2;transcript_id=NM_001284504.1;extra_copy_number=0
CM058260.1	Liftoff	exon	13415278	13415361	.	-	.	ID=exon-NM_001284504.1-23;Parent=rna-NM_001284504.1;Dbxref=GeneID:12361,GenBank:NM_001284504.1,MGI:MGI:1309489;gbkey=mRNA;gene=Cask;product=calcium/calmodulin-dependent serine protein kinase (MAGUK family)%2C transcript variant 2;transcript_id=NM_001284504.1;extra_copy_number=0
CM058260.1	Liftoff	exon	13422620	13422822	.	-	.	ID=exon-NM_001284504.1-22;Parent=rna-NM_001284504.1;Dbxref=GeneID:12361,GenBank:NM_001284504.1,MGI:MGI:1309489;gbkey=mRNA;gene=Cask;product=calcium/calmodulin-dependent serine protein kinase (MAGUK family)%2C transcript variant 2;transcript_id=NM_001284504.1;extra_copy_number=0
CM058260.1	Liftoff	exon	13426866	13426946	.	-	.	ID=exon-NM_001284504.1-21;Parent=rna-NM_001284504.1;Dbxref=GeneID:12361,GenBank:NM_001284504.1,MGI:MGI:1309489;gbkey=mRNA;gene=Cask;product=calcium/calmodulin-dependent serine protein kinase (MAGUK family)%2C transcript variant 2;transcript_id=NM_001284504.1;extra_copy_number=0
CM058260.1	Liftoff	exon	13427041	13427106	.	-	.	ID=exon-NM_001284504.1-20;Parent=rna-NM_001284504.1;Dbxref=GeneID:12361,GenBank:NM_001284504.1,MGI:MGI:1309489;gbkey=mRNA;gene=Cask;product=calcium/calmodulin-dependent serine protein kinase (MAGUK family)%2C transcript variant 2;transcript_id=NM_001284504.1;extra_copy_number=0
CM058260.1	Liftoff	exon	13433794	13433909	.	-	.	ID=exon-NM_001284504.1-19;Parent=rna-NM_001284504.1;Dbxref=GeneID:12361,GenBank:NM_001284504.1,MGI:MGI:1309489;gbkey=mRNA;gene=Cask;product=calcium/calmodulin-dependent serine protein kinase (MAGUK family)%2C transcript variant 2;transcript_id=NM_001284504.1;extra_copy_number=0
CM058260.1	Liftoff	exon	13438445	13438641	.	-	.	ID=exon-NM_001284504.1-18;Parent=rna-NM_001284504.1;Dbxref=GeneID:12361,GenBank:NM_001284504.1,MGI:MGI:1309489;gbkey=mRNA;gene=Cask;product=calcium/calmodulin-dependent serine protein kinase (MAGUK family)%2C transcript variant 2;transcript_id=NM_001284504.1;extra_copy_number=0
CM058260.1	Liftoff	exon	13444158	13444226	.	-	.	ID=exon-NM_001284504.1-17;Parent=rna-NM_001284504.1;Dbxref=GeneID:12361,GenBank:NM_001284504.1,MGI:MGI:1309489;gbkey=mRNA;gene=Cask;product=calcium/calmodulin-dependent serine protein kinase (MAGUK family)%2C transcript variant 2;transcript_id=NM_001284504.1;extra_copy_number=0
CM058260.1	Liftoff	exon	13446272	13446357	.	-	.	ID=exon-NM_001284504.1-16;Parent=rna-NM_001284504.1;Dbxref=GeneID:12361,GenBank:NM_001284504.1,MGI:MGI:1309489;gbkey=mRNA;gene=Cask;product=calcium/calmodulin-dependent serine protein kinase (MAGUK family)%2C transcript variant 2;transcript_id=NM_001284504.1;extra_copy_number=0
CM058260.1	Liftoff	exon	13448600	13448678	.	-	.	ID=exon-NM_001284504.1-15;Parent=rna-NM_001284504.1;Dbxref=GeneID:12361,GenBank:NM_001284504.1,MGI:MGI:1309489;gbkey=mRNA;gene=Cask;product=calcium/calmodulin-dependent serine protein kinase (MAGUK family)%2C transcript variant 2;transcript_id=NM_001284504.1;extra_copy_number=0
CM058260.1	Liftoff	exon	13450795	13450983	.	-	.	ID=exon-NM_001284504.1-14;Parent=rna-NM_001284504.1;Dbxref=GeneID:12361,GenBank:NM_001284504.1,MGI:MGI:1309489;gbkey=mRNA;gene=Cask;product=calcium/calmodulin-dependent serine protein kinase (MAGUK family)%2C transcript variant 2;transcript_id=NM_001284504.1;extra_copy_number=0
CM058260.1	Liftoff	exon	13457758	13457838	.	-	.	ID=exon-NM_001284504.1-13;Parent=rna-NM_001284504.1;Dbxref=GeneID:12361,GenBank:NM_001284504.1,MGI:MGI:1309489;gbkey=mRNA;gene=Cask;product=calcium/calmodulin-dependent serine protein kinase (MAGUK family)%2C transcript variant 2;transcript_id=NM_001284504.1;extra_copy_number=0
CM058260.1	Liftoff	exon	13460316	13460393	.	-	.	ID=exon-NM_001284504.1-12;Parent=rna-NM_001284504.1;Dbxref=GeneID:12361,GenBank:NM_001284504.1,MGI:MGI:1309489;gbkey=mRNA;gene=Cask;product=calcium/calmodulin-dependent serine protein kinase (MAGUK family)%2C transcript variant 2;transcript_id=NM_001284504.1;extra_copy_number=0
CM058260.1	Liftoff	exon	13476126	13476247	.	-	.	ID=exon-NM_001284504.1-11;Parent=rna-NM_001284504.1;Dbxref=GeneID:12361,GenBank:NM_001284504.1,MGI:MGI:1309489;gbkey=mRNA;gene=Cask;product=calcium/calmodulin-dependent serine protein kinase (MAGUK family)%2C transcript variant 2;transcript_id=NM_001284504.1;extra_copy_number=0
CM058260.1	Liftoff	exon	13489634	13489733	.	-	.	ID=exon-NM_001284504.1-10;Parent=rna-NM_001284504.1;Dbxref=GeneID:12361,GenBank:NM_001284504.1,MGI:MGI:1309489;gbkey=mRNA;gene=Cask;product=calcium/calmodulin-dependent serine protein kinase (MAGUK family)%2C transcript variant 2;transcript_id=NM_001284504.1;extra_copy_number=0
CM058260.1	Liftoff	exon	13498011	13498094	.	-	.	ID=exon-NM_001284504.1-9;Parent=rna-NM_001284504.1;Dbxref=GeneID:12361,GenBank:NM_001284504.1,MGI:MGI:1309489;gbkey=mRNA;gene=Cask;product=calcium/calmodulin-dependent serine protein kinase (MAGUK family)%2C transcript variant 2;transcript_id=NM_001284504.1;extra_copy_number=0
CM058260.1	Liftoff	exon	13503747	13503869	.	-	.	ID=exon-NM_001284504.1-8;Parent=rna-NM_001284504.1;Dbxref=GeneID:12361,GenBank:NM_001284504.1,MGI:MGI:1309489;gbkey=mRNA;gene=Cask;product=calcium/calmodulin-dependent serine protein kinase (MAGUK family)%2C transcript variant 2;transcript_id=NM_001284504.1;extra_copy_number=0
CM058260.1	Liftoff	exon	13509927	13510102	.	-	.	ID=exon-NM_001284504.1-7;Parent=rna-NM_001284504.1;Dbxref=GeneID:12361,GenBank:NM_001284504.1,MGI:MGI:1309489;gbkey=mRNA;gene=Cask;product=calcium/calmodulin-dependent serine protein kinase (MAGUK family)%2C transcript variant 2;transcript_id=NM_001284504.1;extra_copy_number=0
CM058260.1	Liftoff	exon	13515466	13515568	.	-	.	ID=exon-NM_001284504.1-6;Parent=rna-NM_001284504.1;Dbxref=GeneID:12361,GenBank:NM_001284504.1,MGI:MGI:1309489;gbkey=mRNA;gene=Cask;product=calcium/calmodulin-dependent serine protein kinase (MAGUK family)%2C transcript variant 2;transcript_id=NM_001284504.1;extra_copy_number=0
CM058260.1	Liftoff	exon	13566864	13566936	.	-	.	ID=exon-NM_001284504.1-5;Parent=rna-NM_001284504.1;Dbxref=GeneID:12361,GenBank:NM_001284504.1,MGI:MGI:1309489;gbkey=mRNA;gene=Cask;product=calcium/calmodulin-dependent serine protein kinase (MAGUK family)%2C transcript variant 2;transcript_id=NM_001284504.1;extra_copy_number=0
CM058260.1	Liftoff	exon	13572250	13572327	.	-	.	ID=exon-NM_001284504.1-4;Parent=rna-NM_001284504.1;Dbxref=GeneID:12361,GenBank:NM_001284504.1,MGI:MGI:1309489;gbkey=mRNA;gene=Cask;product=calcium/calmodulin-dependent serine protein kinase (MAGUK family)%2C transcript variant 2;transcript_id=NM_001284504.1;extra_copy_number=0
CM058260.1	Liftoff	exon	13603945	13604050	.	-	.	ID=exon-NM_001284504.1-3;Parent=rna-NM_001284504.1;Dbxref=GeneID:12361,GenBank:NM_001284504.1,MGI:MGI:1309489;gbkey=mRNA;gene=Cask;product=calcium/calmodulin-dependent serine protein kinase (MAGUK family)%2C transcript variant 2;transcript_id=NM_001284504.1;extra_copy_number=0
CM058260.1	Liftoff	exon	13675218	13675330	.	-	.	ID=exon-NM_001284504.1-2;Parent=rna-NM_001284504.1;Dbxref=GeneID:12361,GenBank:NM_001284504.1,MGI:MGI:1309489;gbkey=mRNA;gene=Cask;product=calcium/calmodulin-dependent serine protein kinase (MAGUK family)%2C transcript variant 2;transcript_id=NM_001284504.1;extra_copy_number=0
CM058260.1	Liftoff	exon	13735291	13735839	.	-	.	ID=exon-NM_001284504.1-1;Parent=rna-NM_001284504.1;Dbxref=GeneID:12361,GenBank:NM_001284504.1,MGI:MGI:1309489;gbkey=mRNA;gene=Cask;product=calcium/calmodulin-dependent serine protein kinase (MAGUK family)%2C transcript variant 2;transcript_id=NM_001284504.1;extra_copy_number=0
CM058260.1	Liftoff	CDS	13411451	13411627	.	-	.	ID=cds-NP_001271433.1;Parent=rna-NM_001284504.1;Dbxref=GeneID:12361,GenBank:NP_001271433.1,MGI:MGI:1309489;Name=NP_001271433.1;Note=isoform 2 is encoded by transcript variant 2;gbkey=CDS;gene=Cask;product=peripheral plasma membrane protein CASK isoform 2;protein_id=NP_001271433.1;extra_copy_number=0
CM058260.1	Liftoff	CDS	13415278	13415361	.	-	.	ID=cds-NP_001271433.1;Parent=rna-NM_001284504.1;Dbxref=GeneID:12361,GenBank:NP_001271433.1,MGI:MGI:1309489;Name=NP_001271433.1;Note=isoform 2 is encoded by transcript variant 2;gbkey=CDS;gene=Cask;product=peripheral plasma membrane protein CASK isoform 2;protein_id=NP_001271433.1;extra_copy_number=0
CM058260.1	Liftoff	CDS	13422620	13422822	.	-	.	ID=cds-NP_001271433.1;Parent=rna-NM_001284504.1;Dbxref=GeneID:12361,GenBank:NP_001271433.1,MGI:MGI:1309489;Name=NP_001271433.1;Note=isoform 2 is encoded by transcript variant 2;gbkey=CDS;gene=Cask;product=peripheral plasma membrane protein CASK isoform 2;protein_id=NP_001271433.1;extra_copy_number=0
CM058260.1	Liftoff	CDS	13426866	13426946	.	-	.	ID=cds-NP_001271433.1;Parent=rna-NM_001284504.1;Dbxref=GeneID:12361,GenBank:NP_001271433.1,MGI:MGI:1309489;Name=NP_001271433.1;Note=isoform 2 is encoded by transcript variant 2;gbkey=CDS;gene=Cask;product=peripheral plasma membrane protein CASK isoform 2;protein_id=NP_001271433.1;extra_copy_number=0
CM058260.1	Liftoff	CDS	13427041	13427106	.	-	.	ID=cds-NP_001271433.1;Parent=rna-NM_001284504.1;Dbxref=GeneID:12361,GenBank:NP_001271433.1,MGI:MGI:1309489;Name=NP_001271433.1;Note=isoform 2 is encoded by transcript variant 2;gbkey=CDS;gene=Cask;product=peripheral plasma membrane protein CASK isoform 2;protein_id=NP_001271433.1;extra_copy_number=0
CM058260.1	Liftoff	CDS	13433794	13433909	.	-	.	ID=cds-NP_001271433.1;Parent=rna-NM_001284504.1;Dbxref=GeneID:12361,GenBank:NP_001271433.1,MGI:MGI:1309489;Name=NP_001271433.1;Note=isoform 2 is encoded by transcript variant 2;gbkey=CDS;gene=Cask;product=peripheral plasma membrane protein CASK isoform 2;protein_id=NP_001271433.1;extra_copy_number=0
CM058260.1	Liftoff	CDS	13438445	13438641	.	-	.	ID=cds-NP_001271433.1;Parent=rna-NM_001284504.1;Dbxref=GeneID:12361,GenBank:NP_001271433.1,MGI:MGI:1309489;Name=NP_001271433.1;Note=isoform 2 is encoded by transcript variant 2;gbkey=CDS;gene=Cask;product=peripheral plasma membrane protein CASK isoform 2;protein_id=NP_001271433.1;extra_copy_number=0
CM058260.1	Liftoff	CDS	13444158	13444226	.	-	.	ID=cds-NP_001271433.1;Parent=rna-NM_001284504.1;Dbxref=GeneID:12361,GenBank:NP_001271433.1,MGI:MGI:1309489;Name=NP_001271433.1;Note=isoform 2 is encoded by transcript variant 2;gbkey=CDS;gene=Cask;product=peripheral plasma membrane protein CASK isoform 2;protein_id=NP_001271433.1;extra_copy_number=0
CM058260.1	Liftoff	CDS	13446272	13446357	.	-	.	ID=cds-NP_001271433.1;Parent=rna-NM_001284504.1;Dbxref=GeneID:12361,GenBank:NP_001271433.1,MGI:MGI:1309489;Name=NP_001271433.1;Note=isoform 2 is encoded by transcript variant 2;gbkey=CDS;gene=Cask;product=peripheral plasma membrane protein CASK isoform 2;protein_id=NP_001271433.1;extra_copy_number=0
CM058260.1	Liftoff	CDS	13448600	13448678	.	-	.	ID=cds-NP_001271433.1;Parent=rna-NM_001284504.1;Dbxref=GeneID:12361,GenBank:NP_001271433.1,MGI:MGI:1309489;Name=NP_001271433.1;Note=isoform 2 is encoded by transcript variant 2;gbkey=CDS;gene=Cask;product=peripheral plasma membrane protein CASK isoform 2;protein_id=NP_001271433.1;extra_copy_number=0
CM058260.1	Liftoff	CDS	13450795	13450983	.	-	.	ID=cds-NP_001271433.1;Parent=rna-NM_001284504.1;Dbxref=GeneID:12361,GenBank:NP_001271433.1,MGI:MGI:1309489;Name=NP_001271433.1;Note=isoform 2 is encoded by transcript variant 2;gbkey=CDS;gene=Cask;product=peripheral plasma membrane protein CASK isoform 2;protein_id=NP_001271433.1;extra_copy_number=0
CM058260.1	Liftoff	CDS	13457758	13457838	.	-	.	ID=cds-NP_001271433.1;Parent=rna-NM_001284504.1;Dbxref=GeneID:12361,GenBank:NP_001271433.1,MGI:MGI:1309489;Name=NP_001271433.1;Note=isoform 2 is encoded by transcript variant 2;gbkey=CDS;gene=Cask;product=peripheral plasma membrane protein CASK isoform 2;protein_id=NP_001271433.1;extra_copy_number=0
CM058260.1	Liftoff	CDS	13460316	13460393	.	-	.	ID=cds-NP_001271433.1;Parent=rna-NM_001284504.1;Dbxref=GeneID:12361,GenBank:NP_001271433.1,MGI:MGI:1309489;Name=NP_001271433.1;Note=isoform 2 is encoded by transcript variant 2;gbkey=CDS;gene=Cask;product=peripheral plasma membrane protein CASK isoform 2;protein_id=NP_001271433.1;extra_copy_number=0
CM058260.1	Liftoff	CDS	13476126	13476247	.	-	.	ID=cds-NP_001271433.1;Parent=rna-NM_001284504.1;Dbxref=GeneID:12361,GenBank:NP_001271433.1,MGI:MGI:1309489;Name=NP_001271433.1;Note=isoform 2 is encoded by transcript variant 2;gbkey=CDS;gene=Cask;product=peripheral plasma membrane protein CASK isoform 2;protein_id=NP_001271433.1;extra_copy_number=0
CM058260.1	Liftoff	CDS	13489634	13489733	.	-	.	ID=cds-NP_001271433.1;Parent=rna-NM_001284504.1;Dbxref=GeneID:12361,GenBank:NP_001271433.1,MGI:MGI:1309489;Name=NP_001271433.1;Note=isoform 2 is encoded by transcript variant 2;gbkey=CDS;gene=Cask;product=peripheral plasma membrane protein CASK isoform 2;protein_id=NP_001271433.1;extra_copy_number=0
CM058260.1	Liftoff	CDS	13498011	13498094	.	-	.	ID=cds-NP_001271433.1;Parent=rna-NM_001284504.1;Dbxref=GeneID:12361,GenBank:NP_001271433.1,MGI:MGI:1309489;Name=NP_001271433.1;Note=isoform 2 is encoded by transcript variant 2;gbkey=CDS;gene=Cask;product=peripheral plasma membrane protein CASK isoform 2;protein_id=NP_001271433.1;extra_copy_number=0
CM058260.1	Liftoff	CDS	13503747	13503869	.	-	.	ID=cds-NP_001271433.1;Parent=rna-NM_001284504.1;Dbxref=GeneID:12361,GenBank:NP_001271433.1,MGI:MGI:1309489;Name=NP_001271433.1;Note=isoform 2 is encoded by transcript variant 2;gbkey=CDS;gene=Cask;product=peripheral plasma membrane protein CASK isoform 2;protein_id=NP_001271433.1;extra_copy_number=0
CM058260.1	Liftoff	CDS	13509927	13510102	.	-	.	ID=cds-NP_001271433.1;Parent=rna-NM_001284504.1;Dbxref=GeneID:12361,GenBank:NP_001271433.1,MGI:MGI:1309489;Name=NP_001271433.1;Note=isoform 2 is encoded by transcript variant 2;gbkey=CDS;gene=Cask;product=peripheral plasma membrane protein CASK isoform 2;protein_id=NP_001271433.1;extra_copy_number=0
CM058260.1	Liftoff	CDS	13515466	13515568	.	-	.	ID=cds-NP_001271433.1;Parent=rna-NM_001284504.1;Dbxref=GeneID:12361,GenBank:NP_001271433.1,MGI:MGI:1309489;Name=NP_001271433.1;Note=isoform 2 is encoded by transcript variant 2;gbkey=CDS;gene=Cask;product=peripheral plasma membrane protein CASK isoform 2;protein_id=NP_001271433.1;extra_copy_number=0
CM058260.1	Liftoff	CDS	13566864	13566936	.	-	.	ID=cds-NP_001271433.1;Parent=rna-NM_001284504.1;Dbxref=GeneID:12361,GenBank:NP_001271433.1,MGI:MGI:1309489;Name=NP_001271433.1;Note=isoform 2 is encoded by transcript variant 2;gbkey=CDS;gene=Cask;product=peripheral plasma membrane protein CASK isoform 2;protein_id=NP_001271433.1;extra_copy_number=0
CM058260.1	Liftoff	CDS	13572250	13572327	.	-	.	ID=cds-NP_001271433.1;Parent=rna-NM_001284504.1;Dbxref=GeneID:12361,GenBank:NP_001271433.1,MGI:MGI:1309489;Name=NP_001271433.1;Note=isoform 2 is encoded by transcript variant 2;gbkey=CDS;gene=Cask;product=peripheral plasma membrane protein CASK isoform 2;protein_id=NP_001271433.1;extra_copy_number=0
CM058260.1	Liftoff	CDS	13603945	13604050	.	-	.	ID=cds-NP_001271433.1;Parent=rna-NM_001284504.1;Dbxref=GeneID:12361,GenBank:NP_001271433.1,MGI:MGI:1309489;Name=NP_001271433.1;Note=isoform 2 is encoded by transcript variant 2;gbkey=CDS;gene=Cask;product=peripheral plasma membrane protein CASK isoform 2;protein_id=NP_001271433.1;extra_copy_number=0
CM058260.1	Liftoff	CDS	13675218	13675330	.	-	.	ID=cds-NP_001271433.1;Parent=rna-NM_001284504.1;Dbxref=GeneID:12361,GenBank:NP_001271433.1,MGI:MGI:1309489;Name=NP_001271433.1;Note=isoform 2 is encoded by transcript variant 2;gbkey=CDS;gene=Cask;product=peripheral plasma membrane protein CASK isoform 2;protein_id=NP_001271433.1;extra_copy_number=0
CM058260.1	Liftoff	CDS	13735291	13735349	.	-	.	ID=cds-NP_001271433.1;Parent=rna-NM_001284504.1;Dbxref=GeneID:12361,GenBank:NP_001271433.1,MGI:MGI:1309489;Name=NP_001271433.1;Note=isoform 2 is encoded by transcript variant 2;gbkey=CDS;gene=Cask;product=peripheral plasma membrane protein CASK isoform 2;protein_id=NP_001271433.1;extra_copy_number=0
CM058260.1	Liftoff	mRNA	13406359	13735839	.	-	.	ID=rna-NM_001284505.1;Parent=gene-Cask;Dbxref=GeneID:12361,GenBank:NM_001284505.1,MGI:MGI:1309489;Name=NM_001284505.1;gbkey=mRNA;gene=Cask;product=calcium/calmodulin-dependent serine protein kinase (MAGUK family)%2C transcript variant 3;tag=RefSeq Select;transcript_id=NM_001284505.1;matches_ref_protein=True;valid_ORF=True;extra_copy_number=0
CM058260.1	Liftoff	exon	13406359	13411627	.	-	.	ID=exon-NM_001284505.1-26;Parent=rna-NM_001284505.1;Dbxref=GeneID:12361,GenBank:NM_001284505.1,MGI:MGI:1309489;gbkey=mRNA;gene=Cask;product=calcium/calmodulin-dependent serine protein kinase (MAGUK family)%2C transcript variant 3;tag=RefSeq Select;transcript_id=NM_001284505.1;extra_copy_number=0
CM058260.1	Liftoff	exon	13415278	13415361	.	-	.	ID=exon-NM_001284505.1-25;Parent=rna-NM_001284505.1;Dbxref=GeneID:12361,GenBank:NM_001284505.1,MGI:MGI:1309489;gbkey=mRNA;gene=Cask;product=calcium/calmodulin-dependent serine protein kinase (MAGUK family)%2C transcript variant 3;tag=RefSeq Select;transcript_id=NM_001284505.1;extra_copy_number=0
CM058260.1	Liftoff	exon	13422620	13422822	.	-	.	ID=exon-NM_001284505.1-24;Parent=rna-NM_001284505.1;Dbxref=GeneID:12361,GenBank:NM_001284505.1,MGI:MGI:1309489;gbkey=mRNA;gene=Cask;product=calcium/calmodulin-dependent serine protein kinase (MAGUK family)%2C transcript variant 3;tag=RefSeq Select;transcript_id=NM_001284505.1;extra_copy_number=0
CM058260.1	Liftoff	exon	13426866	13426946	.	-	.	ID=exon-NM_001284505.1-23;Parent=rna-NM_001284505.1;Dbxref=GeneID:12361,GenBank:NM_001284505.1,MGI:MGI:1309489;gbkey=mRNA;gene=Cask;product=calcium/calmodulin-dependent serine protein kinase (MAGUK family)%2C transcript variant 3;tag=RefSeq Select;transcript_id=NM_001284505.1;extra_copy_number=0
CM058260.1	Liftoff	exon	13427041	13427121	.	-	.	ID=exon-NM_001284505.1-22;Parent=rna-NM_001284505.1;Dbxref=GeneID:12361,GenBank:NM_001284505.1,MGI:MGI:1309489;gbkey=mRNA;gene=Cask;product=calcium/calmodulin-dependent serine protein kinase (MAGUK family)%2C transcript variant 3;tag=RefSeq Select;transcript_id=NM_001284505.1;extra_copy_number=0
CM058260.1	Liftoff	exon	13433794	13433909	.	-	.	ID=exon-NM_001284505.1-21;Parent=rna-NM_001284505.1;Dbxref=GeneID:12361,GenBank:NM_001284505.1,MGI:MGI:1309489;gbkey=mRNA;gene=Cask;product=calcium/calmodulin-dependent serine protein kinase (MAGUK family)%2C transcript variant 3;tag=RefSeq Select;transcript_id=NM_001284505.1;extra_copy_number=0
CM058260.1	Liftoff	exon	13438445	13438641	.	-	.	ID=exon-NM_001284505.1-20;Parent=rna-NM_001284505.1;Dbxref=GeneID:12361,GenBank:NM_001284505.1,MGI:MGI:1309489;gbkey=mRNA;gene=Cask;product=calcium/calmodulin-dependent serine protein kinase (MAGUK family)%2C transcript variant 3;tag=RefSeq Select;transcript_id=NM_001284505.1;extra_copy_number=0
CM058260.1	Liftoff	exon	13440227	13440262	.	-	.	ID=exon-NM_001284505.1-19;Parent=rna-NM_001284505.1;Dbxref=GeneID:12361,GenBank:NM_001284505.1,MGI:MGI:1309489;gbkey=mRNA;gene=Cask;product=calcium/calmodulin-dependent serine protein kinase (MAGUK family)%2C transcript variant 3;tag=RefSeq Select;transcript_id=NM_001284505.1;extra_copy_number=0
CM058260.1	Liftoff	exon	13441653	13441721	.	-	.	ID=exon-NM_001284505.1-18;Parent=rna-NM_001284505.1;Dbxref=GeneID:12361,GenBank:NM_001284505.1,MGI:MGI:1309489;gbkey=mRNA;gene=Cask;product=calcium/calmodulin-dependent serine protein kinase (MAGUK family)%2C transcript variant 3;tag=RefSeq Select;transcript_id=NM_001284505.1;extra_copy_number=0
CM058260.1	Liftoff	exon	13444158	13444226	.	-	.	ID=exon-NM_001284505.1-17;Parent=rna-NM_001284505.1;Dbxref=GeneID:12361,GenBank:NM_001284505.1,MGI:MGI:1309489;gbkey=mRNA;gene=Cask;product=calcium/calmodulin-dependent serine protein kinase (MAGUK family)%2C transcript variant 3;tag=RefSeq Select;transcript_id=NM_001284505.1;extra_copy_number=0
CM058260.1	Liftoff	exon	13446272	13446357	.	-	.	ID=exon-NM_001284505.1-16;Parent=rna-NM_001284505.1;Dbxref=GeneID:12361,GenBank:NM_001284505.1,MGI:MGI:1309489;gbkey=mRNA;gene=Cask;product=calcium/calmodulin-dependent serine protein kinase (MAGUK family)%2C transcript variant 3;tag=RefSeq Select;transcript_id=NM_001284505.1;extra_copy_number=0
CM058260.1	Liftoff	exon	13448600	13448678	.	-	.	ID=exon-NM_001284505.1-15;Parent=rna-NM_001284505.1;Dbxref=GeneID:12361,GenBank:NM_001284505.1,MGI:MGI:1309489;gbkey=mRNA;gene=Cask;product=calcium/calmodulin-dependent serine protein kinase (MAGUK family)%2C transcript variant 3;tag=RefSeq Select;transcript_id=NM_001284505.1;extra_copy_number=0
CM058260.1	Liftoff	exon	13450795	13450983	.	-	.	ID=exon-NM_001284505.1-14;Parent=rna-NM_001284505.1;Dbxref=GeneID:12361,GenBank:NM_001284505.1,MGI:MGI:1309489;gbkey=mRNA;gene=Cask;product=calcium/calmodulin-dependent serine protein kinase (MAGUK family)%2C transcript variant 3;tag=RefSeq Select;transcript_id=NM_001284505.1;extra_copy_number=0
CM058260.1	Liftoff	exon	13457758	13457838	.	-	.	ID=exon-NM_001284505.1-13;Parent=rna-NM_001284505.1;Dbxref=GeneID:12361,GenBank:NM_001284505.1,MGI:MGI:1309489;gbkey=mRNA;gene=Cask;product=calcium/calmodulin-dependent serine protein kinase (MAGUK family)%2C transcript variant 3;tag=RefSeq Select;transcript_id=NM_001284505.1;extra_copy_number=0
CM058260.1	Liftoff	exon	13460316	13460393	.	-	.	ID=exon-NM_001284505.1-12;Parent=rna-NM_001284505.1;Dbxref=GeneID:12361,GenBank:NM_001284505.1,MGI:MGI:1309489;gbkey=mRNA;gene=Cask;product=calcium/calmodulin-dependent serine protein kinase (MAGUK family)%2C transcript variant 3;tag=RefSeq Select;transcript_id=NM_001284505.1;extra_copy_number=0
CM058260.1	Liftoff	exon	13476126	13476247	.	-	.	ID=exon-NM_001284505.1-11;Parent=rna-NM_001284505.1;Dbxref=GeneID:12361,GenBank:NM_001284505.1,MGI:MGI:1309489;gbkey=mRNA;gene=Cask;product=calcium/calmodulin-dependent serine protein kinase (MAGUK family)%2C transcript variant 3;tag=RefSeq Select;transcript_id=NM_001284505.1;extra_copy_number=0
CM058260.1	Liftoff	exon	13489634	13489733	.	-	.	ID=exon-NM_001284505.1-10;Parent=rna-NM_001284505.1;Dbxref=GeneID:12361,GenBank:NM_001284505.1,MGI:MGI:1309489;gbkey=mRNA;gene=Cask;product=calcium/calmodulin-dependent serine protein kinase (MAGUK family)%2C transcript variant 3;tag=RefSeq Select;transcript_id=NM_001284505.1;extra_copy_number=0
CM058260.1	Liftoff	exon	13498011	13498094	.	-	.	ID=exon-NM_001284505.1-9;Parent=rna-NM_001284505.1;Dbxref=GeneID:12361,GenBank:NM_001284505.1,MGI:MGI:1309489;gbkey=mRNA;gene=Cask;product=calcium/calmodulin-dependent serine protein kinase (MAGUK family)%2C transcript variant 3;tag=RefSeq Select;transcript_id=NM_001284505.1;extra_copy_number=0
CM058260.1	Liftoff	exon	13503747	13503869	.	-	.	ID=exon-NM_001284505.1-8;Parent=rna-NM_001284505.1;Dbxref=GeneID:12361,GenBank:NM_001284505.1,MGI:MGI:1309489;gbkey=mRNA;gene=Cask;product=calcium/calmodulin-dependent serine protein kinase (MAGUK family)%2C transcript variant 3;tag=RefSeq Select;transcript_id=NM_001284505.1;extra_copy_number=0
CM058260.1	Liftoff	exon	13509927	13510102	.	-	.	ID=exon-NM_001284505.1-7;Parent=rna-NM_001284505.1;Dbxref=GeneID:12361,GenBank:NM_001284505.1,MGI:MGI:1309489;gbkey=mRNA;gene=Cask;product=calcium/calmodulin-dependent serine protein kinase (MAGUK family)%2C transcript variant 3;tag=RefSeq Select;transcript_id=NM_001284505.1;extra_copy_number=0
CM058260.1	Liftoff	exon	13515466	13515568	.	-	.	ID=exon-NM_001284505.1-6;Parent=rna-NM_001284505.1;Dbxref=GeneID:12361,GenBank:NM_001284505.1,MGI:MGI:1309489;gbkey=mRNA;gene=Cask;product=calcium/calmodulin-dependent serine protein kinase (MAGUK family)%2C transcript variant 3;tag=RefSeq Select;transcript_id=NM_001284505.1;extra_copy_number=0
CM058260.1	Liftoff	exon	13566864	13566936	.	-	.	ID=exon-NM_001284505.1-5;Parent=rna-NM_001284505.1;Dbxref=GeneID:12361,GenBank:NM_001284505.1,MGI:MGI:1309489;gbkey=mRNA;gene=Cask;product=calcium/calmodulin-dependent serine protein kinase (MAGUK family)%2C transcript variant 3;tag=RefSeq Select;transcript_id=NM_001284505.1;extra_copy_number=0
CM058260.1	Liftoff	exon	13572250	13572327	.	-	.	ID=exon-NM_001284505.1-4;Parent=rna-NM_001284505.1;Dbxref=GeneID:12361,GenBank:NM_001284505.1,MGI:MGI:1309489;gbkey=mRNA;gene=Cask;product=calcium/calmodulin-dependent serine protein kinase (MAGUK family)%2C transcript variant 3;tag=RefSeq Select;transcript_id=NM_001284505.1;extra_copy_number=0
CM058260.1	Liftoff	exon	13603945	13604050	.	-	.	ID=exon-NM_001284505.1-3;Parent=rna-NM_001284505.1;Dbxref=GeneID:12361,GenBank:NM_001284505.1,MGI:MGI:1309489;gbkey=mRNA;gene=Cask;product=calcium/calmodulin-dependent serine protein kinase (MAGUK family)%2C transcript variant 3;tag=RefSeq Select;transcript_id=NM_001284505.1;extra_copy_number=0
CM058260.1	Liftoff	exon	13675218	13675330	.	-	.	ID=exon-NM_001284505.1-2;Parent=rna-NM_001284505.1;Dbxref=GeneID:12361,GenBank:NM_001284505.1,MGI:MGI:1309489;gbkey=mRNA;gene=Cask;product=calcium/calmodulin-dependent serine protein kinase (MAGUK family)%2C transcript variant 3;tag=RefSeq Select;transcript_id=NM_001284505.1;extra_copy_number=0
CM058260.1	Liftoff	exon	13735291	13735839	.	-	.	ID=exon-NM_001284505.1-1;Parent=rna-NM_001284505.1;Dbxref=GeneID:12361,GenBank:NM_001284505.1,MGI:MGI:1309489;gbkey=mRNA;gene=Cask;product=calcium/calmodulin-dependent serine protein kinase (MAGUK family)%2C transcript variant 3;tag=RefSeq Select;transcript_id=NM_001284505.1;extra_copy_number=0
CM058260.1	Liftoff	CDS	13411451	13411627	.	-	.	ID=cds-NP_001271434.1;Parent=rna-NM_001284505.1;Dbxref=CCDS:CCDS72343.1,GeneID:12361,GenBank:NP_001271434.1,MGI:MGI:1309489;Name=NP_001271434.1;Note=isoform 3 is encoded by transcript variant 3;gbkey=CDS;gene=Cask;product=peripheral plasma membrane protein CASK isoform 3;protein_id=NP_001271434.1;tag=RefSeq Select;extra_copy_number=0
CM058260.1	Liftoff	CDS	13415278	13415361	.	-	.	ID=cds-NP_001271434.1;Parent=rna-NM_001284505.1;Dbxref=CCDS:CCDS72343.1,GeneID:12361,GenBank:NP_001271434.1,MGI:MGI:1309489;Name=NP_001271434.1;Note=isoform 3 is encoded by transcript variant 3;gbkey=CDS;gene=Cask;product=peripheral plasma membrane protein CASK isoform 3;protein_id=NP_001271434.1;tag=RefSeq Select;extra_copy_number=0
CM058260.1	Liftoff	CDS	13422620	13422822	.	-	.	ID=cds-NP_001271434.1;Parent=rna-NM_001284505.1;Dbxref=CCDS:CCDS72343.1,GeneID:12361,GenBank:NP_001271434.1,MGI:MGI:1309489;Name=NP_001271434.1;Note=isoform 3 is encoded by transcript variant 3;gbkey=CDS;gene=Cask;product=peripheral plasma membrane protein CASK isoform 3;protein_id=NP_001271434.1;tag=RefSeq Select;extra_copy_number=0
CM058260.1	Liftoff	CDS	13426866	13426946	.	-	.	ID=cds-NP_001271434.1;Parent=rna-NM_001284505.1;Dbxref=CCDS:CCDS72343.1,GeneID:12361,GenBank:NP_001271434.1,MGI:MGI:1309489;Name=NP_001271434.1;Note=isoform 3 is encoded by transcript variant 3;gbkey=CDS;gene=Cask;product=peripheral plasma membrane protein CASK isoform 3;protein_id=NP_001271434.1;tag=RefSeq Select;extra_copy_number=0
CM058260.1	Liftoff	CDS	13427041	13427121	.	-	.	ID=cds-NP_001271434.1;Parent=rna-NM_001284505.1;Dbxref=CCDS:CCDS72343.1,GeneID:12361,GenBank:NP_001271434.1,MGI:MGI:1309489;Name=NP_001271434.1;Note=isoform 3 is encoded by transcript variant 3;gbkey=CDS;gene=Cask;product=peripheral plasma membrane protein CASK isoform 3;protein_id=NP_001271434.1;tag=RefSeq Select;extra_copy_number=0
CM058260.1	Liftoff	CDS	13433794	13433909	.	-	.	ID=cds-NP_001271434.1;Parent=rna-NM_001284505.1;Dbxref=CCDS:CCDS72343.1,GeneID:12361,GenBank:NP_001271434.1,MGI:MGI:1309489;Name=NP_001271434.1;Note=isoform 3 is encoded by transcript variant 3;gbkey=CDS;gene=Cask;product=peripheral plasma membrane protein CASK isoform 3;protein_id=NP_001271434.1;tag=RefSeq Select;extra_copy_number=0
CM058260.1	Liftoff	CDS	13438445	13438641	.	-	.	ID=cds-NP_001271434.1;Parent=rna-NM_001284505.1;Dbxref=CCDS:CCDS72343.1,GeneID:12361,GenBank:NP_001271434.1,MGI:MGI:1309489;Name=NP_001271434.1;Note=isoform 3 is encoded by transcript variant 3;gbkey=CDS;gene=Cask;product=peripheral plasma membrane protein CASK isoform 3;protein_id=NP_001271434.1;tag=RefSeq Select;extra_copy_number=0
CM058260.1	Liftoff	CDS	13440227	13440262	.	-	.	ID=cds-NP_001271434.1;Parent=rna-NM_001284505.1;Dbxref=CCDS:CCDS72343.1,GeneID:12361,GenBank:NP_001271434.1,MGI:MGI:1309489;Name=NP_001271434.1;Note=isoform 3 is encoded by transcript variant 3;gbkey=CDS;gene=Cask;product=peripheral plasma membrane protein CASK isoform 3;protein_id=NP_001271434.1;tag=RefSeq Select;extra_copy_number=0
CM058260.1	Liftoff	CDS	13441653	13441721	.	-	.	ID=cds-NP_001271434.1;Parent=rna-NM_001284505.1;Dbxref=CCDS:CCDS72343.1,GeneID:12361,GenBank:NP_001271434.1,MGI:MGI:1309489;Name=NP_001271434.1;Note=isoform 3 is encoded by transcript variant 3;gbkey=CDS;gene=Cask;product=peripheral plasma membrane protein CASK isoform 3;protein_id=NP_001271434.1;tag=RefSeq Select;extra_copy_number=0
CM058260.1	Liftoff	CDS	13444158	13444226	.	-	.	ID=cds-NP_001271434.1;Parent=rna-NM_001284505.1;Dbxref=CCDS:CCDS72343.1,GeneID:12361,GenBank:NP_001271434.1,MGI:MGI:1309489;Name=NP_001271434.1;Note=isoform 3 is encoded by transcript variant 3;gbkey=CDS;gene=Cask;product=peripheral plasma membrane protein CASK isoform 3;protein_id=NP_001271434.1;tag=RefSeq Select;extra_copy_number=0
CM058260.1	Liftoff	CDS	13446272	13446357	.	-	.	ID=cds-NP_001271434.1;Parent=rna-NM_001284505.1;Dbxref=CCDS:CCDS72343.1,GeneID:12361,GenBank:NP_001271434.1,MGI:MGI:1309489;Name=NP_001271434.1;Note=isoform 3 is encoded by transcript variant 3;gbkey=CDS;gene=Cask;product=peripheral plasma membrane protein CASK isoform 3;protein_id=NP_001271434.1;tag=RefSeq Select;extra_copy_number=0
CM058260.1	Liftoff	CDS	13448600	13448678	.	-	.	ID=cds-NP_001271434.1;Parent=rna-NM_001284505.1;Dbxref=CCDS:CCDS72343.1,GeneID:12361,GenBank:NP_001271434.1,MGI:MGI:1309489;Name=NP_001271434.1;Note=isoform 3 is encoded by transcript variant 3;gbkey=CDS;gene=Cask;product=peripheral plasma membrane protein CASK isoform 3;protein_id=NP_001271434.1;tag=RefSeq Select;extra_copy_number=0
CM058260.1	Liftoff	CDS	13450795	13450983	.	-	.	ID=cds-NP_001271434.1;Parent=rna-NM_001284505.1;Dbxref=CCDS:CCDS72343.1,GeneID:12361,GenBank:NP_001271434.1,MGI:MGI:1309489;Name=NP_001271434.1;Note=isoform 3 is encoded by transcript variant 3;gbkey=CDS;gene=Cask;product=peripheral plasma membrane protein CASK isoform 3;protein_id=NP_001271434.1;tag=RefSeq Select;extra_copy_number=0
CM058260.1	Liftoff	CDS	13457758	13457838	.	-	.	ID=cds-NP_001271434.1;Parent=rna-NM_001284505.1;Dbxref=CCDS:CCDS72343.1,GeneID:12361,GenBank:NP_001271434.1,MGI:MGI:1309489;Name=NP_001271434.1;Note=isoform 3 is encoded by transcript variant 3;gbkey=CDS;gene=Cask;product=peripheral plasma membrane protein CASK isoform 3;protein_id=NP_001271434.1;tag=RefSeq Select;extra_copy_number=0
CM058260.1	Liftoff	CDS	13460316	13460393	.	-	.	ID=cds-NP_001271434.1;Parent=rna-NM_001284505.1;Dbxref=CCDS:CCDS72343.1,GeneID:12361,GenBank:NP_001271434.1,MGI:MGI:1309489;Name=NP_001271434.1;Note=isoform 3 is encoded by transcript variant 3;gbkey=CDS;gene=Cask;product=peripheral plasma membrane protein CASK isoform 3;protein_id=NP_001271434.1;tag=RefSeq Select;extra_copy_number=0
CM058260.1	Liftoff	CDS	13476126	13476247	.	-	.	ID=cds-NP_001271434.1;Parent=rna-NM_001284505.1;Dbxref=CCDS:CCDS72343.1,GeneID:12361,GenBank:NP_001271434.1,MGI:MGI:1309489;Name=NP_001271434.1;Note=isoform 3 is encoded by transcript variant 3;gbkey=CDS;gene=Cask;product=peripheral plasma membrane protein CASK isoform 3;protein_id=NP_001271434.1;tag=RefSeq Select;extra_copy_number=0
CM058260.1	Liftoff	CDS	13489634	13489733	.	-	.	ID=cds-NP_001271434.1;Parent=rna-NM_001284505.1;Dbxref=CCDS:CCDS72343.1,GeneID:12361,GenBank:NP_001271434.1,MGI:MGI:1309489;Name=NP_001271434.1;Note=isoform 3 is encoded by transcript variant 3;gbkey=CDS;gene=Cask;product=peripheral plasma membrane protein CASK isoform 3;protein_id=NP_001271434.1;tag=RefSeq Select;extra_copy_number=0
CM058260.1	Liftoff	CDS	13498011	13498094	.	-	.	ID=cds-NP_001271434.1;Parent=rna-NM_001284505.1;Dbxref=CCDS:CCDS72343.1,GeneID:12361,GenBank:NP_001271434.1,MGI:MGI:1309489;Name=NP_001271434.1;Note=isoform 3 is encoded by transcript variant 3;gbkey=CDS;gene=Cask;product=peripheral plasma membrane protein CASK isoform 3;protein_id=NP_001271434.1;tag=RefSeq Select;extra_copy_number=0
CM058260.1	Liftoff	CDS	13503747	13503869	.	-	.	ID=cds-NP_001271434.1;Parent=rna-NM_001284505.1;Dbxref=CCDS:CCDS72343.1,GeneID:12361,GenBank:NP_001271434.1,MGI:MGI:1309489;Name=NP_001271434.1;Note=isoform 3 is encoded by transcript variant 3;gbkey=CDS;gene=Cask;product=peripheral plasma membrane protein CASK isoform 3;protein_id=NP_001271434.1;tag=RefSeq Select;extra_copy_number=0
CM058260.1	Liftoff	CDS	13509927	13510102	.	-	.	ID=cds-NP_001271434.1;Parent=rna-NM_001284505.1;Dbxref=CCDS:CCDS72343.1,GeneID:12361,GenBank:NP_001271434.1,MGI:MGI:1309489;Name=NP_001271434.1;Note=isoform 3 is encoded by transcript variant 3;gbkey=CDS;gene=Cask;product=peripheral plasma membrane protein CASK isoform 3;protein_id=NP_001271434.1;tag=RefSeq Select;extra_copy_number=0
CM058260.1	Liftoff	CDS	13515466	13515568	.	-	.	ID=cds-NP_001271434.1;Parent=rna-NM_001284505.1;Dbxref=CCDS:CCDS72343.1,GeneID:12361,GenBank:NP_001271434.1,MGI:MGI:1309489;Name=NP_001271434.1;Note=isoform 3 is encoded by transcript variant 3;gbkey=CDS;gene=Cask;product=peripheral plasma membrane protein CASK isoform 3;protein_id=NP_001271434.1;tag=RefSeq Select;extra_copy_number=0
CM058260.1	Liftoff	CDS	13566864	13566936	.	-	.	ID=cds-NP_001271434.1;Parent=rna-NM_001284505.1;Dbxref=CCDS:CCDS72343.1,GeneID:12361,GenBank:NP_001271434.1,MGI:MGI:1309489;Name=NP_001271434.1;Note=isoform 3 is encoded by transcript variant 3;gbkey=CDS;gene=Cask;product=peripheral plasma membrane protein CASK isoform 3;protein_id=NP_001271434.1;tag=RefSeq Select;extra_copy_number=0
CM058260.1	Liftoff	CDS	13572250	13572327	.	-	.	ID=cds-NP_001271434.1;Parent=rna-NM_001284505.1;Dbxref=CCDS:CCDS72343.1,GeneID:12361,GenBank:NP_001271434.1,MGI:MGI:1309489;Name=NP_001271434.1;Note=isoform 3 is encoded by transcript variant 3;gbkey=CDS;gene=Cask;product=peripheral plasma membrane protein CASK isoform 3;protein_id=NP_001271434.1;tag=RefSeq Select;extra_copy_number=0
CM058260.1	Liftoff	CDS	13603945	13604050	.	-	.	ID=cds-NP_001271434.1;Parent=rna-NM_001284505.1;Dbxref=CCDS:CCDS72343.1,GeneID:12361,GenBank:NP_001271434.1,MGI:MGI:1309489;Name=NP_001271434.1;Note=isoform 3 is encoded by transcript variant 3;gbkey=CDS;gene=Cask;product=peripheral plasma membrane protein CASK isoform 3;protein_id=NP_001271434.1;tag=RefSeq Select;extra_copy_number=0
CM058260.1	Liftoff	CDS	13675218	13675330	.	-	.	ID=cds-NP_001271434.1;Parent=rna-NM_001284505.1;Dbxref=CCDS:CCDS72343.1,GeneID:12361,GenBank:NP_001271434.1,MGI:MGI:1309489;Name=NP_001271434.1;Note=isoform 3 is encoded by transcript variant 3;gbkey=CDS;gene=Cask;product=peripheral plasma membrane protein CASK isoform 3;protein_id=NP_001271434.1;tag=RefSeq Select;extra_copy_number=0
CM058260.1	Liftoff	CDS	13735291	13735349	.	-	.	ID=cds-NP_001271434.1;Parent=rna-NM_001284505.1;Dbxref=CCDS:CCDS72343.1,GeneID:12361,GenBank:NP_001271434.1,MGI:MGI:1309489;Name=NP_001271434.1;Note=isoform 3 is encoded by transcript variant 3;gbkey=CDS;gene=Cask;product=peripheral plasma membrane protein CASK isoform 3;protein_id=NP_001271434.1;tag=RefSeq Select;extra_copy_number=0
CM058260.1	Liftoff	mRNA	13406359	13735839	.	-	.	ID=rna-NM_009806.3;Parent=gene-Cask;Dbxref=GeneID:12361,GenBank:NM_009806.3,MGI:MGI:1309489;Name=NM_009806.3;gbkey=mRNA;gene=Cask;product=calcium/calmodulin-dependent serine protein kinase (MAGUK family)%2C transcript variant 4;transcript_id=NM_009806.3;matches_ref_protein=True;valid_ORF=True;extra_copy_number=0
CM058260.1	Liftoff	exon	13406359	13411627	.	-	.	ID=exon-NM_009806.3-25;Parent=rna-NM_009806.3;Dbxref=GeneID:12361,GenBank:NM_009806.3,MGI:MGI:1309489;gbkey=mRNA;gene=Cask;product=calcium/calmodulin-dependent serine protein kinase (MAGUK family)%2C transcript variant 4;transcript_id=NM_009806.3;extra_copy_number=0
CM058260.1	Liftoff	exon	13415278	13415361	.	-	.	ID=exon-NM_009806.3-24;Parent=rna-NM_009806.3;Dbxref=GeneID:12361,GenBank:NM_009806.3,MGI:MGI:1309489;gbkey=mRNA;gene=Cask;product=calcium/calmodulin-dependent serine protein kinase (MAGUK family)%2C transcript variant 4;transcript_id=NM_009806.3;extra_copy_number=0
CM058260.1	Liftoff	exon	13422620	13422822	.	-	.	ID=exon-NM_009806.3-23;Parent=rna-NM_009806.3;Dbxref=GeneID:12361,GenBank:NM_009806.3,MGI:MGI:1309489;gbkey=mRNA;gene=Cask;product=calcium/calmodulin-dependent serine protein kinase (MAGUK family)%2C transcript variant 4;transcript_id=NM_009806.3;extra_copy_number=0
CM058260.1	Liftoff	exon	13426866	13426946	.	-	.	ID=exon-NM_009806.3-22;Parent=rna-NM_009806.3;Dbxref=GeneID:12361,GenBank:NM_009806.3,MGI:MGI:1309489;gbkey=mRNA;gene=Cask;product=calcium/calmodulin-dependent serine protein kinase (MAGUK family)%2C transcript variant 4;transcript_id=NM_009806.3;extra_copy_number=0
CM058260.1	Liftoff	exon	13427041	13427121	.	-	.	ID=exon-NM_009806.3-21;Parent=rna-NM_009806.3;Dbxref=GeneID:12361,GenBank:NM_009806.3,MGI:MGI:1309489;gbkey=mRNA;gene=Cask;product=calcium/calmodulin-dependent serine protein kinase (MAGUK family)%2C transcript variant 4;transcript_id=NM_009806.3;extra_copy_number=0
CM058260.1	Liftoff	exon	13433794	13433909	.	-	.	ID=exon-NM_009806.3-20;Parent=rna-NM_009806.3;Dbxref=GeneID:12361,GenBank:NM_009806.3,MGI:MGI:1309489;gbkey=mRNA;gene=Cask;product=calcium/calmodulin-dependent serine protein kinase (MAGUK family)%2C transcript variant 4;transcript_id=NM_009806.3;extra_copy_number=0
CM058260.1	Liftoff	exon	13438445	13438641	.	-	.	ID=exon-NM_009806.3-19;Parent=rna-NM_009806.3;Dbxref=GeneID:12361,GenBank:NM_009806.3,MGI:MGI:1309489;gbkey=mRNA;gene=Cask;product=calcium/calmodulin-dependent serine protein kinase (MAGUK family)%2C transcript variant 4;transcript_id=NM_009806.3;extra_copy_number=0
CM058260.1	Liftoff	exon	13440227	13440262	.	-	.	ID=exon-NM_009806.3-18;Parent=rna-NM_009806.3;Dbxref=GeneID:12361,GenBank:NM_009806.3,MGI:MGI:1309489;gbkey=mRNA;gene=Cask;product=calcium/calmodulin-dependent serine protein kinase (MAGUK family)%2C transcript variant 4;transcript_id=NM_009806.3;extra_copy_number=0
CM058260.1	Liftoff	exon	13444158	13444226	.	-	.	ID=exon-NM_009806.3-17;Parent=rna-NM_009806.3;Dbxref=GeneID:12361,GenBank:NM_009806.3,MGI:MGI:1309489;gbkey=mRNA;gene=Cask;product=calcium/calmodulin-dependent serine protein kinase (MAGUK family)%2C transcript variant 4;transcript_id=NM_009806.3;extra_copy_number=0
CM058260.1	Liftoff	exon	13446272	13446357	.	-	.	ID=exon-NM_009806.3-16;Parent=rna-NM_009806.3;Dbxref=GeneID:12361,GenBank:NM_009806.3,MGI:MGI:1309489;gbkey=mRNA;gene=Cask;product=calcium/calmodulin-dependent serine protein kinase (MAGUK family)%2C transcript variant 4;transcript_id=NM_009806.3;extra_copy_number=0
CM058260.1	Liftoff	exon	13448600	13448678	.	-	.	ID=exon-NM_009806.3-15;Parent=rna-NM_009806.3;Dbxref=GeneID:12361,GenBank:NM_009806.3,MGI:MGI:1309489;gbkey=mRNA;gene=Cask;product=calcium/calmodulin-dependent serine protein kinase (MAGUK family)%2C transcript variant 4;transcript_id=NM_009806.3;extra_copy_number=0
CM058260.1	Liftoff	exon	13450795	13450983	.	-	.	ID=exon-NM_009806.3-14;Parent=rna-NM_009806.3;Dbxref=GeneID:12361,GenBank:NM_009806.3,MGI:MGI:1309489;gbkey=mRNA;gene=Cask;product=calcium/calmodulin-dependent serine protein kinase (MAGUK family)%2C transcript variant 4;transcript_id=NM_009806.3;extra_copy_number=0
CM058260.1	Liftoff	exon	13457758	13457838	.	-	.	ID=exon-NM_009806.3-13;Parent=rna-NM_009806.3;Dbxref=GeneID:12361,GenBank:NM_009806.3,MGI:MGI:1309489;gbkey=mRNA;gene=Cask;product=calcium/calmodulin-dependent serine protein kinase (MAGUK family)%2C transcript variant 4;transcript_id=NM_009806.3;extra_copy_number=0
CM058260.1	Liftoff	exon	13460316	13460393	.	-	.	ID=exon-NM_009806.3-12;Parent=rna-NM_009806.3;Dbxref=GeneID:12361,GenBank:NM_009806.3,MGI:MGI:1309489;gbkey=mRNA;gene=Cask;product=calcium/calmodulin-dependent serine protein kinase (MAGUK family)%2C transcript variant 4;transcript_id=NM_009806.3;extra_copy_number=0
CM058260.1	Liftoff	exon	13476126	13476247	.	-	.	ID=exon-NM_009806.3-11;Parent=rna-NM_009806.3;Dbxref=GeneID:12361,GenBank:NM_009806.3,MGI:MGI:1309489;gbkey=mRNA;gene=Cask;product=calcium/calmodulin-dependent serine protein kinase (MAGUK family)%2C transcript variant 4;transcript_id=NM_009806.3;extra_copy_number=0
CM058260.1	Liftoff	exon	13489634	13489733	.	-	.	ID=exon-NM_009806.3-10;Parent=rna-NM_009806.3;Dbxref=GeneID:12361,GenBank:NM_009806.3,MGI:MGI:1309489;gbkey=mRNA;gene=Cask;product=calcium/calmodulin-dependent serine protein kinase (MAGUK family)%2C transcript variant 4;transcript_id=NM_009806.3;extra_copy_number=0
CM058260.1	Liftoff	exon	13498011	13498094	.	-	.	ID=exon-NM_009806.3-9;Parent=rna-NM_009806.3;Dbxref=GeneID:12361,GenBank:NM_009806.3,MGI:MGI:1309489;gbkey=mRNA;gene=Cask;product=calcium/calmodulin-dependent serine protein kinase (MAGUK family)%2C transcript variant 4;transcript_id=NM_009806.3;extra_copy_number=0
CM058260.1	Liftoff	exon	13503747	13503869	.	-	.	ID=exon-NM_009806.3-8;Parent=rna-NM_009806.3;Dbxref=GeneID:12361,GenBank:NM_009806.3,MGI:MGI:1309489;gbkey=mRNA;gene=Cask;product=calcium/calmodulin-dependent serine protein kinase (MAGUK family)%2C transcript variant 4;transcript_id=NM_009806.3;extra_copy_number=0
CM058260.1	Liftoff	exon	13509927	13510102	.	-	.	ID=exon-NM_009806.3-7;Parent=rna-NM_009806.3;Dbxref=GeneID:12361,GenBank:NM_009806.3,MGI:MGI:1309489;gbkey=mRNA;gene=Cask;product=calcium/calmodulin-dependent serine protein kinase (MAGUK family)%2C transcript variant 4;transcript_id=NM_009806.3;extra_copy_number=0
CM058260.1	Liftoff	exon	13515466	13515568	.	-	.	ID=exon-NM_009806.3-6;Parent=rna-NM_009806.3;Dbxref=GeneID:12361,GenBank:NM_009806.3,MGI:MGI:1309489;gbkey=mRNA;gene=Cask;product=calcium/calmodulin-dependent serine protein kinase (MAGUK family)%2C transcript variant 4;transcript_id=NM_009806.3;extra_copy_number=0
CM058260.1	Liftoff	exon	13566864	13566936	.	-	.	ID=exon-NM_009806.3-5;Parent=rna-NM_009806.3;Dbxref=GeneID:12361,GenBank:NM_009806.3,MGI:MGI:1309489;gbkey=mRNA;gene=Cask;product=calcium/calmodulin-dependent serine protein kinase (MAGUK family)%2C transcript variant 4;transcript_id=NM_009806.3;extra_copy_number=0
CM058260.1	Liftoff	exon	13572250	13572327	.	-	.	ID=exon-NM_009806.3-4;Parent=rna-NM_009806.3;Dbxref=GeneID:12361,GenBank:NM_009806.3,MGI:MGI:1309489;gbkey=mRNA;gene=Cask;product=calcium/calmodulin-dependent serine protein kinase (MAGUK family)%2C transcript variant 4;transcript_id=NM_009806.3;extra_copy_number=0
CM058260.1	Liftoff	exon	13603945	13604050	.	-	.	ID=exon-NM_009806.3-3;Parent=rna-NM_009806.3;Dbxref=GeneID:12361,GenBank:NM_009806.3,MGI:MGI:1309489;gbkey=mRNA;gene=Cask;product=calcium/calmodulin-dependent serine protein kinase (MAGUK family)%2C transcript variant 4;transcript_id=NM_009806.3;extra_copy_number=0
CM058260.1	Liftoff	exon	13675218	13675330	.	-	.	ID=exon-NM_009806.3-2;Parent=rna-NM_009806.3;Dbxref=GeneID:12361,GenBank:NM_009806.3,MGI:MGI:1309489;gbkey=mRNA;gene=Cask;product=calcium/calmodulin-dependent serine protein kinase (MAGUK family)%2C transcript variant 4;transcript_id=NM_009806.3;extra_copy_number=0
CM058260.1	Liftoff	exon	13735291	13735839	.	-	.	ID=exon-NM_009806.3-1;Parent=rna-NM_009806.3;Dbxref=GeneID:12361,GenBank:NM_009806.3,MGI:MGI:1309489;gbkey=mRNA;gene=Cask;product=calcium/calmodulin-dependent serine protein kinase (MAGUK family)%2C transcript variant 4;transcript_id=NM_009806.3;extra_copy_number=0
CM058260.1	Liftoff	CDS	13411451	13411627	.	-	.	ID=cds-NP_033936.2;Parent=rna-NM_009806.3;Dbxref=CCDS:CCDS40878.1,GeneID:12361,GenBank:NP_033936.2,MGI:MGI:1309489;Name=NP_033936.2;Note=isoform 4 is encoded by transcript variant 4;gbkey=CDS;gene=Cask;product=peripheral plasma membrane protein CASK isoform 4;protein_id=NP_033936.2;extra_copy_number=0
CM058260.1	Liftoff	CDS	13415278	13415361	.	-	.	ID=cds-NP_033936.2;Parent=rna-NM_009806.3;Dbxref=CCDS:CCDS40878.1,GeneID:12361,GenBank:NP_033936.2,MGI:MGI:1309489;Name=NP_033936.2;Note=isoform 4 is encoded by transcript variant 4;gbkey=CDS;gene=Cask;product=peripheral plasma membrane protein CASK isoform 4;protein_id=NP_033936.2;extra_copy_number=0
CM058260.1	Liftoff	CDS	13422620	13422822	.	-	.	ID=cds-NP_033936.2;Parent=rna-NM_009806.3;Dbxref=CCDS:CCDS40878.1,GeneID:12361,GenBank:NP_033936.2,MGI:MGI:1309489;Name=NP_033936.2;Note=isoform 4 is encoded by transcript variant 4;gbkey=CDS;gene=Cask;product=peripheral plasma membrane protein CASK isoform 4;protein_id=NP_033936.2;extra_copy_number=0
CM058260.1	Liftoff	CDS	13426866	13426946	.	-	.	ID=cds-NP_033936.2;Parent=rna-NM_009806.3;Dbxref=CCDS:CCDS40878.1,GeneID:12361,GenBank:NP_033936.2,MGI:MGI:1309489;Name=NP_033936.2;Note=isoform 4 is encoded by transcript variant 4;gbkey=CDS;gene=Cask;product=peripheral plasma membrane protein CASK isoform 4;protein_id=NP_033936.2;extra_copy_number=0
CM058260.1	Liftoff	CDS	13427041	13427121	.	-	.	ID=cds-NP_033936.2;Parent=rna-NM_009806.3;Dbxref=CCDS:CCDS40878.1,GeneID:12361,GenBank:NP_033936.2,MGI:MGI:1309489;Name=NP_033936.2;Note=isoform 4 is encoded by transcript variant 4;gbkey=CDS;gene=Cask;product=peripheral plasma membrane protein CASK isoform 4;protein_id=NP_033936.2;extra_copy_number=0
CM058260.1	Liftoff	CDS	13433794	13433909	.	-	.	ID=cds-NP_033936.2;Parent=rna-NM_009806.3;Dbxref=CCDS:CCDS40878.1,GeneID:12361,GenBank:NP_033936.2,MGI:MGI:1309489;Name=NP_033936.2;Note=isoform 4 is encoded by transcript variant 4;gbkey=CDS;gene=Cask;product=peripheral plasma membrane protein CASK isoform 4;protein_id=NP_033936.2;extra_copy_number=0
CM058260.1	Liftoff	CDS	13438445	13438641	.	-	.	ID=cds-NP_033936.2;Parent=rna-NM_009806.3;Dbxref=CCDS:CCDS40878.1,GeneID:12361,GenBank:NP_033936.2,MGI:MGI:1309489;Name=NP_033936.2;Note=isoform 4 is encoded by transcript variant 4;gbkey=CDS;gene=Cask;product=peripheral plasma membrane protein CASK isoform 4;protein_id=NP_033936.2;extra_copy_number=0
CM058260.1	Liftoff	CDS	13440227	13440262	.	-	.	ID=cds-NP_033936.2;Parent=rna-NM_009806.3;Dbxref=CCDS:CCDS40878.1,GeneID:12361,GenBank:NP_033936.2,MGI:MGI:1309489;Name=NP_033936.2;Note=isoform 4 is encoded by transcript variant 4;gbkey=CDS;gene=Cask;product=peripheral plasma membrane protein CASK isoform 4;protein_id=NP_033936.2;extra_copy_number=0
CM058260.1	Liftoff	CDS	13444158	13444226	.	-	.	ID=cds-NP_033936.2;Parent=rna-NM_009806.3;Dbxref=CCDS:CCDS40878.1,GeneID:12361,GenBank:NP_033936.2,MGI:MGI:1309489;Name=NP_033936.2;Note=isoform 4 is encoded by transcript variant 4;gbkey=CDS;gene=Cask;product=peripheral plasma membrane protein CASK isoform 4;protein_id=NP_033936.2;extra_copy_number=0
CM058260.1	Liftoff	CDS	13446272	13446357	.	-	.	ID=cds-NP_033936.2;Parent=rna-NM_009806.3;Dbxref=CCDS:CCDS40878.1,GeneID:12361,GenBank:NP_033936.2,MGI:MGI:1309489;Name=NP_033936.2;Note=isoform 4 is encoded by transcript variant 4;gbkey=CDS;gene=Cask;product=peripheral plasma membrane protein CASK isoform 4;protein_id=NP_033936.2;extra_copy_number=0
CM058260.1	Liftoff	CDS	13448600	13448678	.	-	.	ID=cds-NP_033936.2;Parent=rna-NM_009806.3;Dbxref=CCDS:CCDS40878.1,GeneID:12361,GenBank:NP_033936.2,MGI:MGI:1309489;Name=NP_033936.2;Note=isoform 4 is encoded by transcript variant 4;gbkey=CDS;gene=Cask;product=peripheral plasma membrane protein CASK isoform 4;protein_id=NP_033936.2;extra_copy_number=0
CM058260.1	Liftoff	CDS	13450795	13450983	.	-	.	ID=cds-NP_033936.2;Parent=rna-NM_009806.3;Dbxref=CCDS:CCDS40878.1,GeneID:12361,GenBank:NP_033936.2,MGI:MGI:1309489;Name=NP_033936.2;Note=isoform 4 is encoded by transcript variant 4;gbkey=CDS;gene=Cask;product=peripheral plasma membrane protein CASK isoform 4;protein_id=NP_033936.2;extra_copy_number=0
CM058260.1	Liftoff	CDS	13457758	13457838	.	-	.	ID=cds-NP_033936.2;Parent=rna-NM_009806.3;Dbxref=CCDS:CCDS40878.1,GeneID:12361,GenBank:NP_033936.2,MGI:MGI:1309489;Name=NP_033936.2;Note=isoform 4 is encoded by transcript variant 4;gbkey=CDS;gene=Cask;product=peripheral plasma membrane protein CASK isoform 4;protein_id=NP_033936.2;extra_copy_number=0
CM058260.1	Liftoff	CDS	13460316	13460393	.	-	.	ID=cds-NP_033936.2;Parent=rna-NM_009806.3;Dbxref=CCDS:CCDS40878.1,GeneID:12361,GenBank:NP_033936.2,MGI:MGI:1309489;Name=NP_033936.2;Note=isoform 4 is encoded by transcript variant 4;gbkey=CDS;gene=Cask;product=peripheral plasma membrane protein CASK isoform 4;protein_id=NP_033936.2;extra_copy_number=0
CM058260.1	Liftoff	CDS	13476126	13476247	.	-	.	ID=cds-NP_033936.2;Parent=rna-NM_009806.3;Dbxref=CCDS:CCDS40878.1,GeneID:12361,GenBank:NP_033936.2,MGI:MGI:1309489;Name=NP_033936.2;Note=isoform 4 is encoded by transcript variant 4;gbkey=CDS;gene=Cask;product=peripheral plasma membrane protein CASK isoform 4;protein_id=NP_033936.2;extra_copy_number=0
CM058260.1	Liftoff	CDS	13489634	13489733	.	-	.	ID=cds-NP_033936.2;Parent=rna-NM_009806.3;Dbxref=CCDS:CCDS40878.1,GeneID:12361,GenBank:NP_033936.2,MGI:MGI:1309489;Name=NP_033936.2;Note=isoform 4 is encoded by transcript variant 4;gbkey=CDS;gene=Cask;product=peripheral plasma membrane protein CASK isoform 4;protein_id=NP_033936.2;extra_copy_number=0
CM058260.1	Liftoff	CDS	13498011	13498094	.	-	.	ID=cds-NP_033936.2;Parent=rna-NM_009806.3;Dbxref=CCDS:CCDS40878.1,GeneID:12361,GenBank:NP_033936.2,MGI:MGI:1309489;Name=NP_033936.2;Note=isoform 4 is encoded by transcript variant 4;gbkey=CDS;gene=Cask;product=peripheral plasma membrane protein CASK isoform 4;protein_id=NP_033936.2;extra_copy_number=0
CM058260.1	Liftoff	CDS	13503747	13503869	.	-	.	ID=cds-NP_033936.2;Parent=rna-NM_009806.3;Dbxref=CCDS:CCDS40878.1,GeneID:12361,GenBank:NP_033936.2,MGI:MGI:1309489;Name=NP_033936.2;Note=isoform 4 is encoded by transcript variant 4;gbkey=CDS;gene=Cask;product=peripheral plasma membrane protein CASK isoform 4;protein_id=NP_033936.2;extra_copy_number=0
CM058260.1	Liftoff	CDS	13509927	13510102	.	-	.	ID=cds-NP_033936.2;Parent=rna-NM_009806.3;Dbxref=CCDS:CCDS40878.1,GeneID:12361,GenBank:NP_033936.2,MGI:MGI:1309489;Name=NP_033936.2;Note=isoform 4 is encoded by transcript variant 4;gbkey=CDS;gene=Cask;product=peripheral plasma membrane protein CASK isoform 4;protein_id=NP_033936.2;extra_copy_number=0
CM058260.1	Liftoff	CDS	13515466	13515568	.	-	.	ID=cds-NP_033936.2;Parent=rna-NM_009806.3;Dbxref=CCDS:CCDS40878.1,GeneID:12361,GenBank:NP_033936.2,MGI:MGI:1309489;Name=NP_033936.2;Note=isoform 4 is encoded by transcript variant 4;gbkey=CDS;gene=Cask;product=peripheral plasma membrane protein CASK isoform 4;protein_id=NP_033936.2;extra_copy_number=0
CM058260.1	Liftoff	CDS	13566864	13566936	.	-	.	ID=cds-NP_033936.2;Parent=rna-NM_009806.3;Dbxref=CCDS:CCDS40878.1,GeneID:12361,GenBank:NP_033936.2,MGI:MGI:1309489;Name=NP_033936.2;Note=isoform 4 is encoded by transcript variant 4;gbkey=CDS;gene=Cask;product=peripheral plasma membrane protein CASK isoform 4;protein_id=NP_033936.2;extra_copy_number=0
CM058260.1	Liftoff	CDS	13572250	13572327	.	-	.	ID=cds-NP_033936.2;Parent=rna-NM_009806.3;Dbxref=CCDS:CCDS40878.1,GeneID:12361,GenBank:NP_033936.2,MGI:MGI:1309489;Name=NP_033936.2;Note=isoform 4 is encoded by transcript variant 4;gbkey=CDS;gene=Cask;product=peripheral plasma membrane protein CASK isoform 4;protein_id=NP_033936.2;extra_copy_number=0
CM058260.1	Liftoff	CDS	13603945	13604050	.	-	.	ID=cds-NP_033936.2;Parent=rna-NM_009806.3;Dbxref=CCDS:CCDS40878.1,GeneID:12361,GenBank:NP_033936.2,MGI:MGI:1309489;Name=NP_033936.2;Note=isoform 4 is encoded by transcript variant 4;gbkey=CDS;gene=Cask;product=peripheral plasma membrane protein CASK isoform 4;protein_id=NP_033936.2;extra_copy_number=0
CM058260.1	Liftoff	CDS	13675218	13675330	.	-	.	ID=cds-NP_033936.2;Parent=rna-NM_009806.3;Dbxref=CCDS:CCDS40878.1,GeneID:12361,GenBank:NP_033936.2,MGI:MGI:1309489;Name=NP_033936.2;Note=isoform 4 is encoded by transcript variant 4;gbkey=CDS;gene=Cask;product=peripheral plasma membrane protein CASK isoform 4;protein_id=NP_033936.2;extra_copy_number=0
CM058260.1	Liftoff	CDS	13735291	13735349	.	-	.	ID=cds-NP_033936.2;Parent=rna-NM_009806.3;Dbxref=CCDS:CCDS40878.1,GeneID:12361,GenBank:NP_033936.2,MGI:MGI:1309489;Name=NP_033936.2;Note=isoform 4 is encoded by transcript variant 4;gbkey=CDS;gene=Cask;product=peripheral plasma membrane protein CASK isoform 4;protein_id=NP_033936.2;extra_copy_number=0
CM058260.1	Liftoff	mRNA	13406359	13736062	.	-	.	ID=rna-XM_006527560.5;Parent=gene-Cask;Dbxref=GeneID:12361,GenBank:XM_006527560.5,MGI:MGI:1309489;Name=XM_006527560.5;gbkey=mRNA;gene=Cask;model_evidence=Supporting evidence includes similarity to: 2 mRNAs%2C 27 ESTs%2C 5 Proteins%2C 7462 long SRA reads%2C and 100%25 coverage of the annotated genomic feature by RNAseq alignments%2C including 15 samples with support for all annotated introns;product=calcium/calmodulin-dependent serine protein kinase (MAGUK family)%2C transcript variant X16;transcript_id=XM_006527560.5;matches_ref_protein=True;valid_ORF=True;extra_copy_number=0
CM058260.1	Liftoff	exon	13406359	13411627	.	-	.	ID=exon-XM_006527560.5-27;Parent=rna-XM_006527560.5;Dbxref=GeneID:12361,GenBank:XM_006527560.5,MGI:MGI:1309489;gbkey=mRNA;gene=Cask;product=calcium/calmodulin-dependent serine protein kinase (MAGUK family)%2C transcript variant X16;transcript_id=XM_006527560.5;extra_copy_number=0
CM058260.1	Liftoff	exon	13415278	13415361	.	-	.	ID=exon-XM_006527560.5-26;Parent=rna-XM_006527560.5;Dbxref=GeneID:12361,GenBank:XM_006527560.5,MGI:MGI:1309489;gbkey=mRNA;gene=Cask;product=calcium/calmodulin-dependent serine protein kinase (MAGUK family)%2C transcript variant X16;transcript_id=XM_006527560.5;extra_copy_number=0
CM058260.1	Liftoff	exon	13422620	13422822	.	-	.	ID=exon-XM_006527560.5-25;Parent=rna-XM_006527560.5;Dbxref=GeneID:12361,GenBank:XM_006527560.5,MGI:MGI:1309489;gbkey=mRNA;gene=Cask;product=calcium/calmodulin-dependent serine protein kinase (MAGUK family)%2C transcript variant X16;transcript_id=XM_006527560.5;extra_copy_number=0
CM058260.1	Liftoff	exon	13426866	13426946	.	-	.	ID=exon-XM_006527560.5-24;Parent=rna-XM_006527560.5;Dbxref=GeneID:12361,GenBank:XM_006527560.5,MGI:MGI:1309489;gbkey=mRNA;gene=Cask;product=calcium/calmodulin-dependent serine protein kinase (MAGUK family)%2C transcript variant X16;transcript_id=XM_006527560.5;extra_copy_number=0
CM058260.1	Liftoff	exon	13427041	13427106	.	-	.	ID=exon-XM_006527560.5-23;Parent=rna-XM_006527560.5;Dbxref=GeneID:12361,GenBank:XM_006527560.5,MGI:MGI:1309489;gbkey=mRNA;gene=Cask;product=calcium/calmodulin-dependent serine protein kinase (MAGUK family)%2C transcript variant X16;transcript_id=XM_006527560.5;extra_copy_number=0
CM058260.1	Liftoff	exon	13433794	13433909	.	-	.	ID=exon-XM_006527560.5-22;Parent=rna-XM_006527560.5;Dbxref=GeneID:12361,GenBank:XM_006527560.5,MGI:MGI:1309489;gbkey=mRNA;gene=Cask;product=calcium/calmodulin-dependent serine protein kinase (MAGUK family)%2C transcript variant X16;transcript_id=XM_006527560.5;extra_copy_number=0
CM058260.1	Liftoff	exon	13438445	13438641	.	-	.	ID=exon-XM_006527560.5-21;Parent=rna-XM_006527560.5;Dbxref=GeneID:12361,GenBank:XM_006527560.5,MGI:MGI:1309489;gbkey=mRNA;gene=Cask;product=calcium/calmodulin-dependent serine protein kinase (MAGUK family)%2C transcript variant X16;transcript_id=XM_006527560.5;extra_copy_number=0
CM058260.1	Liftoff	exon	13440227	13440262	.	-	.	ID=exon-XM_006527560.5-20;Parent=rna-XM_006527560.5;Dbxref=GeneID:12361,GenBank:XM_006527560.5,MGI:MGI:1309489;gbkey=mRNA;gene=Cask;product=calcium/calmodulin-dependent serine protein kinase (MAGUK family)%2C transcript variant X16;transcript_id=XM_006527560.5;extra_copy_number=0
CM058260.1	Liftoff	exon	13441653	13441721	.	-	.	ID=exon-XM_006527560.5-19;Parent=rna-XM_006527560.5;Dbxref=GeneID:12361,GenBank:XM_006527560.5,MGI:MGI:1309489;gbkey=mRNA;gene=Cask;product=calcium/calmodulin-dependent serine protein kinase (MAGUK family)%2C transcript variant X16;transcript_id=XM_006527560.5;extra_copy_number=0
CM058260.1	Liftoff	exon	13444158	13444226	.	-	.	ID=exon-XM_006527560.5-18;Parent=rna-XM_006527560.5;Dbxref=GeneID:12361,GenBank:XM_006527560.5,MGI:MGI:1309489;gbkey=mRNA;gene=Cask;product=calcium/calmodulin-dependent serine protein kinase (MAGUK family)%2C transcript variant X16;transcript_id=XM_006527560.5;extra_copy_number=0
CM058260.1	Liftoff	exon	13446272	13446357	.	-	.	ID=exon-XM_006527560.5-17;Parent=rna-XM_006527560.5;Dbxref=GeneID:12361,GenBank:XM_006527560.5,MGI:MGI:1309489;gbkey=mRNA;gene=Cask;product=calcium/calmodulin-dependent serine protein kinase (MAGUK family)%2C transcript variant X16;transcript_id=XM_006527560.5;extra_copy_number=0
CM058260.1	Liftoff	exon	13448600	13448678	.	-	.	ID=exon-XM_006527560.5-16;Parent=rna-XM_006527560.5;Dbxref=GeneID:12361,GenBank:XM_006527560.5,MGI:MGI:1309489;gbkey=mRNA;gene=Cask;product=calcium/calmodulin-dependent serine protein kinase (MAGUK family)%2C transcript variant X16;transcript_id=XM_006527560.5;extra_copy_number=0
CM058260.1	Liftoff	exon	13450795	13450983	.	-	.	ID=exon-XM_006527560.5-15;Parent=rna-XM_006527560.5;Dbxref=GeneID:12361,GenBank:XM_006527560.5,MGI:MGI:1309489;gbkey=mRNA;gene=Cask;product=calcium/calmodulin-dependent serine protein kinase (MAGUK family)%2C transcript variant X16;transcript_id=XM_006527560.5;extra_copy_number=0
CM058260.1	Liftoff	exon	13457758	13457838	.	-	.	ID=exon-XM_006527560.5-14;Parent=rna-XM_006527560.5;Dbxref=GeneID:12361,GenBank:XM_006527560.5,MGI:MGI:1309489;gbkey=mRNA;gene=Cask;product=calcium/calmodulin-dependent serine protein kinase (MAGUK family)%2C transcript variant X16;transcript_id=XM_006527560.5;extra_copy_number=0
CM058260.1	Liftoff	exon	13460316	13460393	.	-	.	ID=exon-XM_006527560.5-13;Parent=rna-XM_006527560.5;Dbxref=GeneID:12361,GenBank:XM_006527560.5,MGI:MGI:1309489;gbkey=mRNA;gene=Cask;product=calcium/calmodulin-dependent serine protein kinase (MAGUK family)%2C transcript variant X16;transcript_id=XM_006527560.5;extra_copy_number=0
CM058260.1	Liftoff	exon	13476126	13476247	.	-	.	ID=exon-XM_006527560.5-12;Parent=rna-XM_006527560.5;Dbxref=GeneID:12361,GenBank:XM_006527560.5,MGI:MGI:1309489;gbkey=mRNA;gene=Cask;product=calcium/calmodulin-dependent serine protein kinase (MAGUK family)%2C transcript variant X16;transcript_id=XM_006527560.5;extra_copy_number=0
CM058260.1	Liftoff	exon	13485963	13485980	.	-	.	ID=exon-XM_006527560.5-11;Parent=rna-XM_006527560.5;Dbxref=GeneID:12361,GenBank:XM_006527560.5,MGI:MGI:1309489;gbkey=mRNA;gene=Cask;product=calcium/calmodulin-dependent serine protein kinase (MAGUK family)%2C transcript variant X16;transcript_id=XM_006527560.5;extra_copy_number=0
CM058260.1	Liftoff	exon	13489634	13489733	.	-	.	ID=exon-XM_006527560.5-10;Parent=rna-XM_006527560.5;Dbxref=GeneID:12361,GenBank:XM_006527560.5,MGI:MGI:1309489;gbkey=mRNA;gene=Cask;product=calcium/calmodulin-dependent serine protein kinase (MAGUK family)%2C transcript variant X16;transcript_id=XM_006527560.5;extra_copy_number=0
CM058260.1	Liftoff	exon	13498011	13498094	.	-	.	ID=exon-XM_006527560.5-9;Parent=rna-XM_006527560.5;Dbxref=GeneID:12361,GenBank:XM_006527560.5,MGI:MGI:1309489;gbkey=mRNA;gene=Cask;product=calcium/calmodulin-dependent serine protein kinase (MAGUK family)%2C transcript variant X16;transcript_id=XM_006527560.5;extra_copy_number=0
CM058260.1	Liftoff	exon	13503747	13503869	.	-	.	ID=exon-XM_006527560.5-8;Parent=rna-XM_006527560.5;Dbxref=GeneID:12361,GenBank:XM_006527560.5,MGI:MGI:1309489;gbkey=mRNA;gene=Cask;product=calcium/calmodulin-dependent serine protein kinase (MAGUK family)%2C transcript variant X16;transcript_id=XM_006527560.5;extra_copy_number=0
CM058260.1	Liftoff	exon	13509927	13510102	.	-	.	ID=exon-XM_006527560.5-7;Parent=rna-XM_006527560.5;Dbxref=GeneID:12361,GenBank:XM_006527560.5,MGI:MGI:1309489;gbkey=mRNA;gene=Cask;product=calcium/calmodulin-dependent serine protein kinase (MAGUK family)%2C transcript variant X16;transcript_id=XM_006527560.5;extra_copy_number=0
CM058260.1	Liftoff	exon	13515466	13515568	.	-	.	ID=exon-XM_006527560.5-6;Parent=rna-XM_006527560.5;Dbxref=GeneID:12361,GenBank:XM_006527560.5,MGI:MGI:1309489;gbkey=mRNA;gene=Cask;product=calcium/calmodulin-dependent serine protein kinase (MAGUK family)%2C transcript variant X16;transcript_id=XM_006527560.5;extra_copy_number=0
CM058260.1	Liftoff	exon	13566864	13566936	.	-	.	ID=exon-XM_006527560.5-5;Parent=rna-XM_006527560.5;Dbxref=GeneID:12361,GenBank:XM_006527560.5,MGI:MGI:1309489;gbkey=mRNA;gene=Cask;product=calcium/calmodulin-dependent serine protein kinase (MAGUK family)%2C transcript variant X16;transcript_id=XM_006527560.5;extra_copy_number=0
CM058260.1	Liftoff	exon	13572250	13572327	.	-	.	ID=exon-XM_006527560.5-4;Parent=rna-XM_006527560.5;Dbxref=GeneID:12361,GenBank:XM_006527560.5,MGI:MGI:1309489;gbkey=mRNA;gene=Cask;product=calcium/calmodulin-dependent serine protein kinase (MAGUK family)%2C transcript variant X16;transcript_id=XM_006527560.5;extra_copy_number=0
CM058260.1	Liftoff	exon	13603945	13604050	.	-	.	ID=exon-XM_006527560.5-3;Parent=rna-XM_006527560.5;Dbxref=GeneID:12361,GenBank:XM_006527560.5,MGI:MGI:1309489;gbkey=mRNA;gene=Cask;product=calcium/calmodulin-dependent serine protein kinase (MAGUK family)%2C transcript variant X16;transcript_id=XM_006527560.5;extra_copy_number=0
CM058260.1	Liftoff	exon	13675218	13675330	.	-	.	ID=exon-XM_006527560.5-2;Parent=rna-XM_006527560.5;Dbxref=GeneID:12361,GenBank:XM_006527560.5,MGI:MGI:1309489;gbkey=mRNA;gene=Cask;product=calcium/calmodulin-dependent serine protein kinase (MAGUK family)%2C transcript variant X16;transcript_id=XM_006527560.5;extra_copy_number=0
CM058260.1	Liftoff	exon	13735291	13736062	.	-	.	ID=exon-XM_006527560.5-1;Parent=rna-XM_006527560.5;Dbxref=GeneID:12361,GenBank:XM_006527560.5,MGI:MGI:1309489;gbkey=mRNA;gene=Cask;product=calcium/calmodulin-dependent serine protein kinase (MAGUK family)%2C transcript variant X16;transcript_id=XM_006527560.5;extra_copy_number=0
CM058260.1	Liftoff	CDS	13411451	13411627	.	-	.	ID=cds-XP_006527623.1;Parent=rna-XM_006527560.5;Dbxref=GeneID:12361,GenBank:XP_006527623.1,MGI:MGI:1309489;Name=XP_006527623.1;gbkey=CDS;gene=Cask;product=peripheral plasma membrane protein CASK isoform X16;protein_id=XP_006527623.1;extra_copy_number=0
CM058260.1	Liftoff	CDS	13415278	13415361	.	-	.	ID=cds-XP_006527623.1;Parent=rna-XM_006527560.5;Dbxref=GeneID:12361,GenBank:XP_006527623.1,MGI:MGI:1309489;Name=XP_006527623.1;gbkey=CDS;gene=Cask;product=peripheral plasma membrane protein CASK isoform X16;protein_id=XP_006527623.1;extra_copy_number=0
CM058260.1	Liftoff	CDS	13422620	13422822	.	-	.	ID=cds-XP_006527623.1;Parent=rna-XM_006527560.5;Dbxref=GeneID:12361,GenBank:XP_006527623.1,MGI:MGI:1309489;Name=XP_006527623.1;gbkey=CDS;gene=Cask;product=peripheral plasma membrane protein CASK isoform X16;protein_id=XP_006527623.1;extra_copy_number=0
CM058260.1	Liftoff	CDS	13426866	13426946	.	-	.	ID=cds-XP_006527623.1;Parent=rna-XM_006527560.5;Dbxref=GeneID:12361,GenBank:XP_006527623.1,MGI:MGI:1309489;Name=XP_006527623.1;gbkey=CDS;gene=Cask;product=peripheral plasma membrane protein CASK isoform X16;protein_id=XP_006527623.1;extra_copy_number=0
CM058260.1	Liftoff	CDS	13427041	13427106	.	-	.	ID=cds-XP_006527623.1;Parent=rna-XM_006527560.5;Dbxref=GeneID:12361,GenBank:XP_006527623.1,MGI:MGI:1309489;Name=XP_006527623.1;gbkey=CDS;gene=Cask;product=peripheral plasma membrane protein CASK isoform X16;protein_id=XP_006527623.1;extra_copy_number=0
CM058260.1	Liftoff	CDS	13433794	13433909	.	-	.	ID=cds-XP_006527623.1;Parent=rna-XM_006527560.5;Dbxref=GeneID:12361,GenBank:XP_006527623.1,MGI:MGI:1309489;Name=XP_006527623.1;gbkey=CDS;gene=Cask;product=peripheral plasma membrane protein CASK isoform X16;protein_id=XP_006527623.1;extra_copy_number=0
CM058260.1	Liftoff	CDS	13438445	13438641	.	-	.	ID=cds-XP_006527623.1;Parent=rna-XM_006527560.5;Dbxref=GeneID:12361,GenBank:XP_006527623.1,MGI:MGI:1309489;Name=XP_006527623.1;gbkey=CDS;gene=Cask;product=peripheral plasma membrane protein CASK isoform X16;protein_id=XP_006527623.1;extra_copy_number=0
CM058260.1	Liftoff	CDS	13440227	13440262	.	-	.	ID=cds-XP_006527623.1;Parent=rna-XM_006527560.5;Dbxref=GeneID:12361,GenBank:XP_006527623.1,MGI:MGI:1309489;Name=XP_006527623.1;gbkey=CDS;gene=Cask;product=peripheral plasma membrane protein CASK isoform X16;protein_id=XP_006527623.1;extra_copy_number=0
CM058260.1	Liftoff	CDS	13441653	13441721	.	-	.	ID=cds-XP_006527623.1;Parent=rna-XM_006527560.5;Dbxref=GeneID:12361,GenBank:XP_006527623.1,MGI:MGI:1309489;Name=XP_006527623.1;gbkey=CDS;gene=Cask;product=peripheral plasma membrane protein CASK isoform X16;protein_id=XP_006527623.1;extra_copy_number=0
CM058260.1	Liftoff	CDS	13444158	13444226	.	-	.	ID=cds-XP_006527623.1;Parent=rna-XM_006527560.5;Dbxref=GeneID:12361,GenBank:XP_006527623.1,MGI:MGI:1309489;Name=XP_006527623.1;gbkey=CDS;gene=Cask;product=peripheral plasma membrane protein CASK isoform X16;protein_id=XP_006527623.1;extra_copy_number=0
CM058260.1	Liftoff	CDS	13446272	13446357	.	-	.	ID=cds-XP_006527623.1;Parent=rna-XM_006527560.5;Dbxref=GeneID:12361,GenBank:XP_006527623.1,MGI:MGI:1309489;Name=XP_006527623.1;gbkey=CDS;gene=Cask;product=peripheral plasma membrane protein CASK isoform X16;protein_id=XP_006527623.1;extra_copy_number=0
CM058260.1	Liftoff	CDS	13448600	13448678	.	-	.	ID=cds-XP_006527623.1;Parent=rna-XM_006527560.5;Dbxref=GeneID:12361,GenBank:XP_006527623.1,MGI:MGI:1309489;Name=XP_006527623.1;gbkey=CDS;gene=Cask;product=peripheral plasma membrane protein CASK isoform X16;protein_id=XP_006527623.1;extra_copy_number=0
CM058260.1	Liftoff	CDS	13450795	13450983	.	-	.	ID=cds-XP_006527623.1;Parent=rna-XM_006527560.5;Dbxref=GeneID:12361,GenBank:XP_006527623.1,MGI:MGI:1309489;Name=XP_006527623.1;gbkey=CDS;gene=Cask;product=peripheral plasma membrane protein CASK isoform X16;protein_id=XP_006527623.1;extra_copy_number=0
CM058260.1	Liftoff	CDS	13457758	13457838	.	-	.	ID=cds-XP_006527623.1;Parent=rna-XM_006527560.5;Dbxref=GeneID:12361,GenBank:XP_006527623.1,MGI:MGI:1309489;Name=XP_006527623.1;gbkey=CDS;gene=Cask;product=peripheral plasma membrane protein CASK isoform X16;protein_id=XP_006527623.1;extra_copy_number=0
CM058260.1	Liftoff	CDS	13460316	13460393	.	-	.	ID=cds-XP_006527623.1;Parent=rna-XM_006527560.5;Dbxref=GeneID:12361,GenBank:XP_006527623.1,MGI:MGI:1309489;Name=XP_006527623.1;gbkey=CDS;gene=Cask;product=peripheral plasma membrane protein CASK isoform X16;protein_id=XP_006527623.1;extra_copy_number=0
CM058260.1	Liftoff	CDS	13476126	13476247	.	-	.	ID=cds-XP_006527623.1;Parent=rna-XM_006527560.5;Dbxref=GeneID:12361,GenBank:XP_006527623.1,MGI:MGI:1309489;Name=XP_006527623.1;gbkey=CDS;gene=Cask;product=peripheral plasma membrane protein CASK isoform X16;protein_id=XP_006527623.1;extra_copy_number=0
CM058260.1	Liftoff	CDS	13485963	13485980	.	-	.	ID=cds-XP_006527623.1;Parent=rna-XM_006527560.5;Dbxref=GeneID:12361,GenBank:XP_006527623.1,MGI:MGI:1309489;Name=XP_006527623.1;gbkey=CDS;gene=Cask;product=peripheral plasma membrane protein CASK isoform X16;protein_id=XP_006527623.1;extra_copy_number=0
CM058260.1	Liftoff	CDS	13489634	13489733	.	-	.	ID=cds-XP_006527623.1;Parent=rna-XM_006527560.5;Dbxref=GeneID:12361,GenBank:XP_006527623.1,MGI:MGI:1309489;Name=XP_006527623.1;gbkey=CDS;gene=Cask;product=peripheral plasma membrane protein CASK isoform X16;protein_id=XP_006527623.1;extra_copy_number=0
CM058260.1	Liftoff	CDS	13498011	13498094	.	-	.	ID=cds-XP_006527623.1;Parent=rna-XM_006527560.5;Dbxref=GeneID:12361,GenBank:XP_006527623.1,MGI:MGI:1309489;Name=XP_006527623.1;gbkey=CDS;gene=Cask;product=peripheral plasma membrane protein CASK isoform X16;protein_id=XP_006527623.1;extra_copy_number=0
CM058260.1	Liftoff	CDS	13503747	13503869	.	-	.	ID=cds-XP_006527623.1;Parent=rna-XM_006527560.5;Dbxref=GeneID:12361,GenBank:XP_006527623.1,MGI:MGI:1309489;Name=XP_006527623.1;gbkey=CDS;gene=Cask;product=peripheral plasma membrane protein CASK isoform X16;protein_id=XP_006527623.1;extra_copy_number=0
CM058260.1	Liftoff	CDS	13509927	13510102	.	-	.	ID=cds-XP_006527623.1;Parent=rna-XM_006527560.5;Dbxref=GeneID:12361,GenBank:XP_006527623.1,MGI:MGI:1309489;Name=XP_006527623.1;gbkey=CDS;gene=Cask;product=peripheral plasma membrane protein CASK isoform X16;protein_id=XP_006527623.1;extra_copy_number=0
CM058260.1	Liftoff	CDS	13515466	13515568	.	-	.	ID=cds-XP_006527623.1;Parent=rna-XM_006527560.5;Dbxref=GeneID:12361,GenBank:XP_006527623.1,MGI:MGI:1309489;Name=XP_006527623.1;gbkey=CDS;gene=Cask;product=peripheral plasma membrane protein CASK isoform X16;protein_id=XP_006527623.1;extra_copy_number=0
CM058260.1	Liftoff	CDS	13566864	13566936	.	-	.	ID=cds-XP_006527623.1;Parent=rna-XM_006527560.5;Dbxref=GeneID:12361,GenBank:XP_006527623.1,MGI:MGI:1309489;Name=XP_006527623.1;gbkey=CDS;gene=Cask;product=peripheral plasma membrane protein CASK isoform X16;protein_id=XP_006527623.1;extra_copy_number=0
CM058260.1	Liftoff	CDS	13572250	13572327	.	-	.	ID=cds-XP_006527623.1;Parent=rna-XM_006527560.5;Dbxref=GeneID:12361,GenBank:XP_006527623.1,MGI:MGI:1309489;Name=XP_006527623.1;gbkey=CDS;gene=Cask;product=peripheral plasma membrane protein CASK isoform X16;protein_id=XP_006527623.1;extra_copy_number=0
CM058260.1	Liftoff	CDS	13603945	13604050	.	-	.	ID=cds-XP_006527623.1;Parent=rna-XM_006527560.5;Dbxref=GeneID:12361,GenBank:XP_006527623.1,MGI:MGI:1309489;Name=XP_006527623.1;gbkey=CDS;gene=Cask;product=peripheral plasma membrane protein CASK isoform X16;protein_id=XP_006527623.1;extra_copy_number=0
CM058260.1	Liftoff	CDS	13675218	13675330	.	-	.	ID=cds-XP_006527623.1;Parent=rna-XM_006527560.5;Dbxref=GeneID:12361,GenBank:XP_006527623.1,MGI:MGI:1309489;Name=XP_006527623.1;gbkey=CDS;gene=Cask;product=peripheral plasma membrane protein CASK isoform X16;protein_id=XP_006527623.1;extra_copy_number=0
CM058260.1	Liftoff	CDS	13735291	13735349	.	-	.	ID=cds-XP_006527623.1;Parent=rna-XM_006527560.5;Dbxref=GeneID:12361,GenBank:XP_006527623.1,MGI:MGI:1309489;Name=XP_006527623.1;gbkey=CDS;gene=Cask;product=peripheral plasma membrane protein CASK isoform X16;protein_id=XP_006527623.1;extra_copy_number=0
CM058260.1	Liftoff	mRNA	13406359	13736062	.	-	.	ID=rna-XM_006527561.5;Parent=gene-Cask;Dbxref=GeneID:12361,GenBank:XM_006527561.5,MGI:MGI:1309489;Name=XM_006527561.5;gbkey=mRNA;gene=Cask;model_evidence=Supporting evidence includes similarity to: 2 mRNAs%2C 28 ESTs%2C 2 Proteins%2C 7449 long SRA reads%2C and 100%25 coverage of the annotated genomic feature by RNAseq alignments%2C including 15 samples with support for all annotated introns;product=calcium/calmodulin-dependent serine protein kinase (MAGUK family)%2C transcript variant X24;transcript_id=XM_006527561.5;matches_ref_protein=True;valid_ORF=True;extra_copy_number=0
CM058260.1	Liftoff	exon	13406359	13411627	.	-	.	ID=exon-XM_006527561.5-26;Parent=rna-XM_006527561.5;Dbxref=GeneID:12361,GenBank:XM_006527561.5,MGI:MGI:1309489;gbkey=mRNA;gene=Cask;product=calcium/calmodulin-dependent serine protein kinase (MAGUK family)%2C transcript variant X24;transcript_id=XM_006527561.5;extra_copy_number=0
CM058260.1	Liftoff	exon	13415278	13415361	.	-	.	ID=exon-XM_006527561.5-25;Parent=rna-XM_006527561.5;Dbxref=GeneID:12361,GenBank:XM_006527561.5,MGI:MGI:1309489;gbkey=mRNA;gene=Cask;product=calcium/calmodulin-dependent serine protein kinase (MAGUK family)%2C transcript variant X24;transcript_id=XM_006527561.5;extra_copy_number=0
CM058260.1	Liftoff	exon	13422620	13422822	.	-	.	ID=exon-XM_006527561.5-24;Parent=rna-XM_006527561.5;Dbxref=GeneID:12361,GenBank:XM_006527561.5,MGI:MGI:1309489;gbkey=mRNA;gene=Cask;product=calcium/calmodulin-dependent serine protein kinase (MAGUK family)%2C transcript variant X24;transcript_id=XM_006527561.5;extra_copy_number=0
CM058260.1	Liftoff	exon	13426866	13426946	.	-	.	ID=exon-XM_006527561.5-23;Parent=rna-XM_006527561.5;Dbxref=GeneID:12361,GenBank:XM_006527561.5,MGI:MGI:1309489;gbkey=mRNA;gene=Cask;product=calcium/calmodulin-dependent serine protein kinase (MAGUK family)%2C transcript variant X24;transcript_id=XM_006527561.5;extra_copy_number=0
CM058260.1	Liftoff	exon	13427041	13427106	.	-	.	ID=exon-XM_006527561.5-22;Parent=rna-XM_006527561.5;Dbxref=GeneID:12361,GenBank:XM_006527561.5,MGI:MGI:1309489;gbkey=mRNA;gene=Cask;product=calcium/calmodulin-dependent serine protein kinase (MAGUK family)%2C transcript variant X24;transcript_id=XM_006527561.5;extra_copy_number=0
CM058260.1	Liftoff	exon	13433794	13433909	.	-	.	ID=exon-XM_006527561.5-21;Parent=rna-XM_006527561.5;Dbxref=GeneID:12361,GenBank:XM_006527561.5,MGI:MGI:1309489;gbkey=mRNA;gene=Cask;product=calcium/calmodulin-dependent serine protein kinase (MAGUK family)%2C transcript variant X24;transcript_id=XM_006527561.5;extra_copy_number=0
CM058260.1	Liftoff	exon	13438445	13438641	.	-	.	ID=exon-XM_006527561.5-20;Parent=rna-XM_006527561.5;Dbxref=GeneID:12361,GenBank:XM_006527561.5,MGI:MGI:1309489;gbkey=mRNA;gene=Cask;product=calcium/calmodulin-dependent serine protein kinase (MAGUK family)%2C transcript variant X24;transcript_id=XM_006527561.5;extra_copy_number=0
CM058260.1	Liftoff	exon	13440227	13440262	.	-	.	ID=exon-XM_006527561.5-19;Parent=rna-XM_006527561.5;Dbxref=GeneID:12361,GenBank:XM_006527561.5,MGI:MGI:1309489;gbkey=mRNA;gene=Cask;product=calcium/calmodulin-dependent serine protein kinase (MAGUK family)%2C transcript variant X24;transcript_id=XM_006527561.5;extra_copy_number=0
CM058260.1	Liftoff	exon	13444158	13444226	.	-	.	ID=exon-XM_006527561.5-18;Parent=rna-XM_006527561.5;Dbxref=GeneID:12361,GenBank:XM_006527561.5,MGI:MGI:1309489;gbkey=mRNA;gene=Cask;product=calcium/calmodulin-dependent serine protein kinase (MAGUK family)%2C transcript variant X24;transcript_id=XM_006527561.5;extra_copy_number=0
CM058260.1	Liftoff	exon	13446272	13446357	.	-	.	ID=exon-XM_006527561.5-17;Parent=rna-XM_006527561.5;Dbxref=GeneID:12361,GenBank:XM_006527561.5,MGI:MGI:1309489;gbkey=mRNA;gene=Cask;product=calcium/calmodulin-dependent serine protein kinase (MAGUK family)%2C transcript variant X24;transcript_id=XM_006527561.5;extra_copy_number=0
CM058260.1	Liftoff	exon	13448600	13448678	.	-	.	ID=exon-XM_006527561.5-16;Parent=rna-XM_006527561.5;Dbxref=GeneID:12361,GenBank:XM_006527561.5,MGI:MGI:1309489;gbkey=mRNA;gene=Cask;product=calcium/calmodulin-dependent serine protein kinase (MAGUK family)%2C transcript variant X24;transcript_id=XM_006527561.5;extra_copy_number=0
CM058260.1	Liftoff	exon	13450795	13450983	.	-	.	ID=exon-XM_006527561.5-15;Parent=rna-XM_006527561.5;Dbxref=GeneID:12361,GenBank:XM_006527561.5,MGI:MGI:1309489;gbkey=mRNA;gene=Cask;product=calcium/calmodulin-dependent serine protein kinase (MAGUK family)%2C transcript variant X24;transcript_id=XM_006527561.5;extra_copy_number=0
CM058260.1	Liftoff	exon	13457758	13457838	.	-	.	ID=exon-XM_006527561.5-14;Parent=rna-XM_006527561.5;Dbxref=GeneID:12361,GenBank:XM_006527561.5,MGI:MGI:1309489;gbkey=mRNA;gene=Cask;product=calcium/calmodulin-dependent serine protein kinase (MAGUK family)%2C transcript variant X24;transcript_id=XM_006527561.5;extra_copy_number=0
CM058260.1	Liftoff	exon	13460316	13460393	.	-	.	ID=exon-XM_006527561.5-13;Parent=rna-XM_006527561.5;Dbxref=GeneID:12361,GenBank:XM_006527561.5,MGI:MGI:1309489;gbkey=mRNA;gene=Cask;product=calcium/calmodulin-dependent serine protein kinase (MAGUK family)%2C transcript variant X24;transcript_id=XM_006527561.5;extra_copy_number=0
CM058260.1	Liftoff	exon	13476126	13476247	.	-	.	ID=exon-XM_006527561.5-12;Parent=rna-XM_006527561.5;Dbxref=GeneID:12361,GenBank:XM_006527561.5,MGI:MGI:1309489;gbkey=mRNA;gene=Cask;product=calcium/calmodulin-dependent serine protein kinase (MAGUK family)%2C transcript variant X24;transcript_id=XM_006527561.5;extra_copy_number=0
CM058260.1	Liftoff	exon	13485963	13485980	.	-	.	ID=exon-XM_006527561.5-11;Parent=rna-XM_006527561.5;Dbxref=GeneID:12361,GenBank:XM_006527561.5,MGI:MGI:1309489;gbkey=mRNA;gene=Cask;product=calcium/calmodulin-dependent serine protein kinase (MAGUK family)%2C transcript variant X24;transcript_id=XM_006527561.5;extra_copy_number=0
CM058260.1	Liftoff	exon	13489634	13489733	.	-	.	ID=exon-XM_006527561.5-10;Parent=rna-XM_006527561.5;Dbxref=GeneID:12361,GenBank:XM_006527561.5,MGI:MGI:1309489;gbkey=mRNA;gene=Cask;product=calcium/calmodulin-dependent serine protein kinase (MAGUK family)%2C transcript variant X24;transcript_id=XM_006527561.5;extra_copy_number=0
CM058260.1	Liftoff	exon	13498011	13498094	.	-	.	ID=exon-XM_006527561.5-9;Parent=rna-XM_006527561.5;Dbxref=GeneID:12361,GenBank:XM_006527561.5,MGI:MGI:1309489;gbkey=mRNA;gene=Cask;product=calcium/calmodulin-dependent serine protein kinase (MAGUK family)%2C transcript variant X24;transcript_id=XM_006527561.5;extra_copy_number=0
CM058260.1	Liftoff	exon	13503747	13503869	.	-	.	ID=exon-XM_006527561.5-8;Parent=rna-XM_006527561.5;Dbxref=GeneID:12361,GenBank:XM_006527561.5,MGI:MGI:1309489;gbkey=mRNA;gene=Cask;product=calcium/calmodulin-dependent serine protein kinase (MAGUK family)%2C transcript variant X24;transcript_id=XM_006527561.5;extra_copy_number=0
CM058260.1	Liftoff	exon	13509927	13510102	.	-	.	ID=exon-XM_006527561.5-7;Parent=rna-XM_006527561.5;Dbxref=GeneID:12361,GenBank:XM_006527561.5,MGI:MGI:1309489;gbkey=mRNA;gene=Cask;product=calcium/calmodulin-dependent serine protein kinase (MAGUK family)%2C transcript variant X24;transcript_id=XM_006527561.5;extra_copy_number=0
CM058260.1	Liftoff	exon	13515466	13515568	.	-	.	ID=exon-XM_006527561.5-6;Parent=rna-XM_006527561.5;Dbxref=GeneID:12361,GenBank:XM_006527561.5,MGI:MGI:1309489;gbkey=mRNA;gene=Cask;product=calcium/calmodulin-dependent serine protein kinase (MAGUK family)%2C transcript variant X24;transcript_id=XM_006527561.5;extra_copy_number=0
CM058260.1	Liftoff	exon	13566864	13566936	.	-	.	ID=exon-XM_006527561.5-5;Parent=rna-XM_006527561.5;Dbxref=GeneID:12361,GenBank:XM_006527561.5,MGI:MGI:1309489;gbkey=mRNA;gene=Cask;product=calcium/calmodulin-dependent serine protein kinase (MAGUK family)%2C transcript variant X24;transcript_id=XM_006527561.5;extra_copy_number=0
CM058260.1	Liftoff	exon	13572250	13572327	.	-	.	ID=exon-XM_006527561.5-4;Parent=rna-XM_006527561.5;Dbxref=GeneID:12361,GenBank:XM_006527561.5,MGI:MGI:1309489;gbkey=mRNA;gene=Cask;product=calcium/calmodulin-dependent serine protein kinase (MAGUK family)%2C transcript variant X24;transcript_id=XM_006527561.5;extra_copy_number=0
CM058260.1	Liftoff	exon	13603945	13604050	.	-	.	ID=exon-XM_006527561.5-3;Parent=rna-XM_006527561.5;Dbxref=GeneID:12361,GenBank:XM_006527561.5,MGI:MGI:1309489;gbkey=mRNA;gene=Cask;product=calcium/calmodulin-dependent serine protein kinase (MAGUK family)%2C transcript variant X24;transcript_id=XM_006527561.5;extra_copy_number=0
CM058260.1	Liftoff	exon	13675218	13675330	.	-	.	ID=exon-XM_006527561.5-2;Parent=rna-XM_006527561.5;Dbxref=GeneID:12361,GenBank:XM_006527561.5,MGI:MGI:1309489;gbkey=mRNA;gene=Cask;product=calcium/calmodulin-dependent serine protein kinase (MAGUK family)%2C transcript variant X24;transcript_id=XM_006527561.5;extra_copy_number=0
CM058260.1	Liftoff	exon	13735291	13736062	.	-	.	ID=exon-XM_006527561.5-1;Parent=rna-XM_006527561.5;Dbxref=GeneID:12361,GenBank:XM_006527561.5,MGI:MGI:1309489;gbkey=mRNA;gene=Cask;product=calcium/calmodulin-dependent serine protein kinase (MAGUK family)%2C transcript variant X24;transcript_id=XM_006527561.5;extra_copy_number=0
CM058260.1	Liftoff	CDS	13411451	13411627	.	-	.	ID=cds-XP_006527624.1;Parent=rna-XM_006527561.5;Dbxref=GeneID:12361,GenBank:XP_006527624.1,MGI:MGI:1309489;Name=XP_006527624.1;gbkey=CDS;gene=Cask;product=peripheral plasma membrane protein CASK isoform X24;protein_id=XP_006527624.1;extra_copy_number=0
CM058260.1	Liftoff	CDS	13415278	13415361	.	-	.	ID=cds-XP_006527624.1;Parent=rna-XM_006527561.5;Dbxref=GeneID:12361,GenBank:XP_006527624.1,MGI:MGI:1309489;Name=XP_006527624.1;gbkey=CDS;gene=Cask;product=peripheral plasma membrane protein CASK isoform X24;protein_id=XP_006527624.1;extra_copy_number=0
CM058260.1	Liftoff	CDS	13422620	13422822	.	-	.	ID=cds-XP_006527624.1;Parent=rna-XM_006527561.5;Dbxref=GeneID:12361,GenBank:XP_006527624.1,MGI:MGI:1309489;Name=XP_006527624.1;gbkey=CDS;gene=Cask;product=peripheral plasma membrane protein CASK isoform X24;protein_id=XP_006527624.1;extra_copy_number=0
CM058260.1	Liftoff	CDS	13426866	13426946	.	-	.	ID=cds-XP_006527624.1;Parent=rna-XM_006527561.5;Dbxref=GeneID:12361,GenBank:XP_006527624.1,MGI:MGI:1309489;Name=XP_006527624.1;gbkey=CDS;gene=Cask;product=peripheral plasma membrane protein CASK isoform X24;protein_id=XP_006527624.1;extra_copy_number=0
CM058260.1	Liftoff	CDS	13427041	13427106	.	-	.	ID=cds-XP_006527624.1;Parent=rna-XM_006527561.5;Dbxref=GeneID:12361,GenBank:XP_006527624.1,MGI:MGI:1309489;Name=XP_006527624.1;gbkey=CDS;gene=Cask;product=peripheral plasma membrane protein CASK isoform X24;protein_id=XP_006527624.1;extra_copy_number=0
CM058260.1	Liftoff	CDS	13433794	13433909	.	-	.	ID=cds-XP_006527624.1;Parent=rna-XM_006527561.5;Dbxref=GeneID:12361,GenBank:XP_006527624.1,MGI:MGI:1309489;Name=XP_006527624.1;gbkey=CDS;gene=Cask;product=peripheral plasma membrane protein CASK isoform X24;protein_id=XP_006527624.1;extra_copy_number=0
CM058260.1	Liftoff	CDS	13438445	13438641	.	-	.	ID=cds-XP_006527624.1;Parent=rna-XM_006527561.5;Dbxref=GeneID:12361,GenBank:XP_006527624.1,MGI:MGI:1309489;Name=XP_006527624.1;gbkey=CDS;gene=Cask;product=peripheral plasma membrane protein CASK isoform X24;protein_id=XP_006527624.1;extra_copy_number=0
CM058260.1	Liftoff	CDS	13440227	13440262	.	-	.	ID=cds-XP_006527624.1;Parent=rna-XM_006527561.5;Dbxref=GeneID:12361,GenBank:XP_006527624.1,MGI:MGI:1309489;Name=XP_006527624.1;gbkey=CDS;gene=Cask;product=peripheral plasma membrane protein CASK isoform X24;protein_id=XP_006527624.1;extra_copy_number=0
CM058260.1	Liftoff	CDS	13444158	13444226	.	-	.	ID=cds-XP_006527624.1;Parent=rna-XM_006527561.5;Dbxref=GeneID:12361,GenBank:XP_006527624.1,MGI:MGI:1309489;Name=XP_006527624.1;gbkey=CDS;gene=Cask;product=peripheral plasma membrane protein CASK isoform X24;protein_id=XP_006527624.1;extra_copy_number=0
CM058260.1	Liftoff	CDS	13446272	13446357	.	-	.	ID=cds-XP_006527624.1;Parent=rna-XM_006527561.5;Dbxref=GeneID:12361,GenBank:XP_006527624.1,MGI:MGI:1309489;Name=XP_006527624.1;gbkey=CDS;gene=Cask;product=peripheral plasma membrane protein CASK isoform X24;protein_id=XP_006527624.1;extra_copy_number=0
CM058260.1	Liftoff	CDS	13448600	13448678	.	-	.	ID=cds-XP_006527624.1;Parent=rna-XM_006527561.5;Dbxref=GeneID:12361,GenBank:XP_006527624.1,MGI:MGI:1309489;Name=XP_006527624.1;gbkey=CDS;gene=Cask;product=peripheral plasma membrane protein CASK isoform X24;protein_id=XP_006527624.1;extra_copy_number=0
CM058260.1	Liftoff	CDS	13450795	13450983	.	-	.	ID=cds-XP_006527624.1;Parent=rna-XM_006527561.5;Dbxref=GeneID:12361,GenBank:XP_006527624.1,MGI:MGI:1309489;Name=XP_006527624.1;gbkey=CDS;gene=Cask;product=peripheral plasma membrane protein CASK isoform X24;protein_id=XP_006527624.1;extra_copy_number=0
CM058260.1	Liftoff	CDS	13457758	13457838	.	-	.	ID=cds-XP_006527624.1;Parent=rna-XM_006527561.5;Dbxref=GeneID:12361,GenBank:XP_006527624.1,MGI:MGI:1309489;Name=XP_006527624.1;gbkey=CDS;gene=Cask;product=peripheral plasma membrane protein CASK isoform X24;protein_id=XP_006527624.1;extra_copy_number=0
CM058260.1	Liftoff	CDS	13460316	13460393	.	-	.	ID=cds-XP_006527624.1;Parent=rna-XM_006527561.5;Dbxref=GeneID:12361,GenBank:XP_006527624.1,MGI:MGI:1309489;Name=XP_006527624.1;gbkey=CDS;gene=Cask;product=peripheral plasma membrane protein CASK isoform X24;protein_id=XP_006527624.1;extra_copy_number=0
CM058260.1	Liftoff	CDS	13476126	13476247	.	-	.	ID=cds-XP_006527624.1;Parent=rna-XM_006527561.5;Dbxref=GeneID:12361,GenBank:XP_006527624.1,MGI:MGI:1309489;Name=XP_006527624.1;gbkey=CDS;gene=Cask;product=peripheral plasma membrane protein CASK isoform X24;protein_id=XP_006527624.1;extra_copy_number=0
CM058260.1	Liftoff	CDS	13485963	13485980	.	-	.	ID=cds-XP_006527624.1;Parent=rna-XM_006527561.5;Dbxref=GeneID:12361,GenBank:XP_006527624.1,MGI:MGI:1309489;Name=XP_006527624.1;gbkey=CDS;gene=Cask;product=peripheral plasma membrane protein CASK isoform X24;protein_id=XP_006527624.1;extra_copy_number=0
CM058260.1	Liftoff	CDS	13489634	13489733	.	-	.	ID=cds-XP_006527624.1;Parent=rna-XM_006527561.5;Dbxref=GeneID:12361,GenBank:XP_006527624.1,MGI:MGI:1309489;Name=XP_006527624.1;gbkey=CDS;gene=Cask;product=peripheral plasma membrane protein CASK isoform X24;protein_id=XP_006527624.1;extra_copy_number=0
CM058260.1	Liftoff	CDS	13498011	13498094	.	-	.	ID=cds-XP_006527624.1;Parent=rna-XM_006527561.5;Dbxref=GeneID:12361,GenBank:XP_006527624.1,MGI:MGI:1309489;Name=XP_006527624.1;gbkey=CDS;gene=Cask;product=peripheral plasma membrane protein CASK isoform X24;protein_id=XP_006527624.1;extra_copy_number=0
CM058260.1	Liftoff	CDS	13503747	13503869	.	-	.	ID=cds-XP_006527624.1;Parent=rna-XM_006527561.5;Dbxref=GeneID:12361,GenBank:XP_006527624.1,MGI:MGI:1309489;Name=XP_006527624.1;gbkey=CDS;gene=Cask;product=peripheral plasma membrane protein CASK isoform X24;protein_id=XP_006527624.1;extra_copy_number=0
CM058260.1	Liftoff	CDS	13509927	13510102	.	-	.	ID=cds-XP_006527624.1;Parent=rna-XM_006527561.5;Dbxref=GeneID:12361,GenBank:XP_006527624.1,MGI:MGI:1309489;Name=XP_006527624.1;gbkey=CDS;gene=Cask;product=peripheral plasma membrane protein CASK isoform X24;protein_id=XP_006527624.1;extra_copy_number=0
CM058260.1	Liftoff	CDS	13515466	13515568	.	-	.	ID=cds-XP_006527624.1;Parent=rna-XM_006527561.5;Dbxref=GeneID:12361,GenBank:XP_006527624.1,MGI:MGI:1309489;Name=XP_006527624.1;gbkey=CDS;gene=Cask;product=peripheral plasma membrane protein CASK isoform X24;protein_id=XP_006527624.1;extra_copy_number=0
CM058260.1	Liftoff	CDS	13566864	13566936	.	-	.	ID=cds-XP_006527624.1;Parent=rna-XM_006527561.5;Dbxref=GeneID:12361,GenBank:XP_006527624.1,MGI:MGI:1309489;Name=XP_006527624.1;gbkey=CDS;gene=Cask;product=peripheral plasma membrane protein CASK isoform X24;protein_id=XP_006527624.1;extra_copy_number=0
CM058260.1	Liftoff	CDS	13572250	13572327	.	-	.	ID=cds-XP_006527624.1;Parent=rna-XM_006527561.5;Dbxref=GeneID:12361,GenBank:XP_006527624.1,MGI:MGI:1309489;Name=XP_006527624.1;gbkey=CDS;gene=Cask;product=peripheral plasma membrane protein CASK isoform X24;protein_id=XP_006527624.1;extra_copy_number=0
CM058260.1	Liftoff	CDS	13603945	13604050	.	-	.	ID=cds-XP_006527624.1;Parent=rna-XM_006527561.5;Dbxref=GeneID:12361,GenBank:XP_006527624.1,MGI:MGI:1309489;Name=XP_006527624.1;gbkey=CDS;gene=Cask;product=peripheral plasma membrane protein CASK isoform X24;protein_id=XP_006527624.1;extra_copy_number=0
CM058260.1	Liftoff	CDS	13675218	13675330	.	-	.	ID=cds-XP_006527624.1;Parent=rna-XM_006527561.5;Dbxref=GeneID:12361,GenBank:XP_006527624.1,MGI:MGI:1309489;Name=XP_006527624.1;gbkey=CDS;gene=Cask;product=peripheral plasma membrane protein CASK isoform X24;protein_id=XP_006527624.1;extra_copy_number=0
CM058260.1	Liftoff	CDS	13735291	13735349	.	-	.	ID=cds-XP_006527624.1;Parent=rna-XM_006527561.5;Dbxref=GeneID:12361,GenBank:XP_006527624.1,MGI:MGI:1309489;Name=XP_006527624.1;gbkey=CDS;gene=Cask;product=peripheral plasma membrane protein CASK isoform X24;protein_id=XP_006527624.1;extra_copy_number=0
CM058260.1	Liftoff	mRNA	13406359	13736063	.	-	.	ID=rna-XM_011247431.3;Parent=gene-Cask;Dbxref=GeneID:12361,GenBank:XM_011247431.3,MGI:MGI:1309489;Name=XM_011247431.3;gbkey=mRNA;gene=Cask;model_evidence=Supporting evidence includes similarity to: 1 mRNA%2C 28 ESTs%2C 7409 long SRA reads%2C and 100%25 coverage of the annotated genomic feature by RNAseq alignments%2C including 14 samples with support for all annotated introns;product=calcium/calmodulin-dependent serine protein kinase (MAGUK family)%2C transcript variant X1;transcript_id=XM_011247431.3;matches_ref_protein=True;valid_ORF=True;extra_copy_number=0
CM058260.1	Liftoff	exon	13406359	13411627	.	-	.	ID=exon-XM_011247431.3-28;Parent=rna-XM_011247431.3;Dbxref=GeneID:12361,GenBank:XM_011247431.3,MGI:MGI:1309489;gbkey=mRNA;gene=Cask;product=calcium/calmodulin-dependent serine protein kinase (MAGUK family)%2C transcript variant X1;transcript_id=XM_011247431.3;extra_copy_number=0
CM058260.1	Liftoff	exon	13415278	13415361	.	-	.	ID=exon-XM_011247431.3-27;Parent=rna-XM_011247431.3;Dbxref=GeneID:12361,GenBank:XM_011247431.3,MGI:MGI:1309489;gbkey=mRNA;gene=Cask;product=calcium/calmodulin-dependent serine protein kinase (MAGUK family)%2C transcript variant X1;transcript_id=XM_011247431.3;extra_copy_number=0
CM058260.1	Liftoff	exon	13421146	13421265	.	-	.	ID=exon-XM_011247431.3-26;Parent=rna-XM_011247431.3;Dbxref=GeneID:12361,GenBank:XM_011247431.3,MGI:MGI:1309489;gbkey=mRNA;gene=Cask;product=calcium/calmodulin-dependent serine protein kinase (MAGUK family)%2C transcript variant X1;transcript_id=XM_011247431.3;extra_copy_number=0
CM058260.1	Liftoff	exon	13422620	13422822	.	-	.	ID=exon-XM_011247431.3-25;Parent=rna-XM_011247431.3;Dbxref=GeneID:12361,GenBank:XM_011247431.3,MGI:MGI:1309489;gbkey=mRNA;gene=Cask;product=calcium/calmodulin-dependent serine protein kinase (MAGUK family)%2C transcript variant X1;transcript_id=XM_011247431.3;extra_copy_number=0
CM058260.1	Liftoff	exon	13426866	13426946	.	-	.	ID=exon-XM_011247431.3-24;Parent=rna-XM_011247431.3;Dbxref=GeneID:12361,GenBank:XM_011247431.3,MGI:MGI:1309489;gbkey=mRNA;gene=Cask;product=calcium/calmodulin-dependent serine protein kinase (MAGUK family)%2C transcript variant X1;transcript_id=XM_011247431.3;extra_copy_number=0
CM058260.1	Liftoff	exon	13427041	13427121	.	-	.	ID=exon-XM_011247431.3-23;Parent=rna-XM_011247431.3;Dbxref=GeneID:12361,GenBank:XM_011247431.3,MGI:MGI:1309489;gbkey=mRNA;gene=Cask;product=calcium/calmodulin-dependent serine protein kinase (MAGUK family)%2C transcript variant X1;transcript_id=XM_011247431.3;extra_copy_number=0
CM058260.1	Liftoff	exon	13433794	13433909	.	-	.	ID=exon-XM_011247431.3-22;Parent=rna-XM_011247431.3;Dbxref=GeneID:12361,GenBank:XM_011247431.3,MGI:MGI:1309489;gbkey=mRNA;gene=Cask;product=calcium/calmodulin-dependent serine protein kinase (MAGUK family)%2C transcript variant X1;transcript_id=XM_011247431.3;extra_copy_number=0
CM058260.1	Liftoff	exon	13438445	13438641	.	-	.	ID=exon-XM_011247431.3-21;Parent=rna-XM_011247431.3;Dbxref=GeneID:12361,GenBank:XM_011247431.3,MGI:MGI:1309489;gbkey=mRNA;gene=Cask;product=calcium/calmodulin-dependent serine protein kinase (MAGUK family)%2C transcript variant X1;transcript_id=XM_011247431.3;extra_copy_number=0
CM058260.1	Liftoff	exon	13440227	13440262	.	-	.	ID=exon-XM_011247431.3-20;Parent=rna-XM_011247431.3;Dbxref=GeneID:12361,GenBank:XM_011247431.3,MGI:MGI:1309489;gbkey=mRNA;gene=Cask;product=calcium/calmodulin-dependent serine protein kinase (MAGUK family)%2C transcript variant X1;transcript_id=XM_011247431.3;extra_copy_number=0
CM058260.1	Liftoff	exon	13441653	13441721	.	-	.	ID=exon-XM_011247431.3-19;Parent=rna-XM_011247431.3;Dbxref=GeneID:12361,GenBank:XM_011247431.3,MGI:MGI:1309489;gbkey=mRNA;gene=Cask;product=calcium/calmodulin-dependent serine protein kinase (MAGUK family)%2C transcript variant X1;transcript_id=XM_011247431.3;extra_copy_number=0
CM058260.1	Liftoff	exon	13444158	13444226	.	-	.	ID=exon-XM_011247431.3-18;Parent=rna-XM_011247431.3;Dbxref=GeneID:12361,GenBank:XM_011247431.3,MGI:MGI:1309489;gbkey=mRNA;gene=Cask;product=calcium/calmodulin-dependent serine protein kinase (MAGUK family)%2C transcript variant X1;transcript_id=XM_011247431.3;extra_copy_number=0
CM058260.1	Liftoff	exon	13446272	13446357	.	-	.	ID=exon-XM_011247431.3-17;Parent=rna-XM_011247431.3;Dbxref=GeneID:12361,GenBank:XM_011247431.3,MGI:MGI:1309489;gbkey=mRNA;gene=Cask;product=calcium/calmodulin-dependent serine protein kinase (MAGUK family)%2C transcript variant X1;transcript_id=XM_011247431.3;extra_copy_number=0
CM058260.1	Liftoff	exon	13448600	13448678	.	-	.	ID=exon-XM_011247431.3-16;Parent=rna-XM_011247431.3;Dbxref=GeneID:12361,GenBank:XM_011247431.3,MGI:MGI:1309489;gbkey=mRNA;gene=Cask;product=calcium/calmodulin-dependent serine protein kinase (MAGUK family)%2C transcript variant X1;transcript_id=XM_011247431.3;extra_copy_number=0
CM058260.1	Liftoff	exon	13450795	13450983	.	-	.	ID=exon-XM_011247431.3-15;Parent=rna-XM_011247431.3;Dbxref=GeneID:12361,GenBank:XM_011247431.3,MGI:MGI:1309489;gbkey=mRNA;gene=Cask;product=calcium/calmodulin-dependent serine protein kinase (MAGUK family)%2C transcript variant X1;transcript_id=XM_011247431.3;extra_copy_number=0
CM058260.1	Liftoff	exon	13457758	13457838	.	-	.	ID=exon-XM_011247431.3-14;Parent=rna-XM_011247431.3;Dbxref=GeneID:12361,GenBank:XM_011247431.3,MGI:MGI:1309489;gbkey=mRNA;gene=Cask;product=calcium/calmodulin-dependent serine protein kinase (MAGUK family)%2C transcript variant X1;transcript_id=XM_011247431.3;extra_copy_number=0
CM058260.1	Liftoff	exon	13460316	13460393	.	-	.	ID=exon-XM_011247431.3-13;Parent=rna-XM_011247431.3;Dbxref=GeneID:12361,GenBank:XM_011247431.3,MGI:MGI:1309489;gbkey=mRNA;gene=Cask;product=calcium/calmodulin-dependent serine protein kinase (MAGUK family)%2C transcript variant X1;transcript_id=XM_011247431.3;extra_copy_number=0
CM058260.1	Liftoff	exon	13476126	13476247	.	-	.	ID=exon-XM_011247431.3-12;Parent=rna-XM_011247431.3;Dbxref=GeneID:12361,GenBank:XM_011247431.3,MGI:MGI:1309489;gbkey=mRNA;gene=Cask;product=calcium/calmodulin-dependent serine protein kinase (MAGUK family)%2C transcript variant X1;transcript_id=XM_011247431.3;extra_copy_number=0
CM058260.1	Liftoff	exon	13485963	13485980	.	-	.	ID=exon-XM_011247431.3-11;Parent=rna-XM_011247431.3;Dbxref=GeneID:12361,GenBank:XM_011247431.3,MGI:MGI:1309489;gbkey=mRNA;gene=Cask;product=calcium/calmodulin-dependent serine protein kinase (MAGUK family)%2C transcript variant X1;transcript_id=XM_011247431.3;extra_copy_number=0
CM058260.1	Liftoff	exon	13489634	13489733	.	-	.	ID=exon-XM_011247431.3-10;Parent=rna-XM_011247431.3;Dbxref=GeneID:12361,GenBank:XM_011247431.3,MGI:MGI:1309489;gbkey=mRNA;gene=Cask;product=calcium/calmodulin-dependent serine protein kinase (MAGUK family)%2C transcript variant X1;transcript_id=XM_011247431.3;extra_copy_number=0
CM058260.1	Liftoff	exon	13498011	13498094	.	-	.	ID=exon-XM_011247431.3-9;Parent=rna-XM_011247431.3;Dbxref=GeneID:12361,GenBank:XM_011247431.3,MGI:MGI:1309489;gbkey=mRNA;gene=Cask;product=calcium/calmodulin-dependent serine protein kinase (MAGUK family)%2C transcript variant X1;transcript_id=XM_011247431.3;extra_copy_number=0
CM058260.1	Liftoff	exon	13503747	13503869	.	-	.	ID=exon-XM_011247431.3-8;Parent=rna-XM_011247431.3;Dbxref=GeneID:12361,GenBank:XM_011247431.3,MGI:MGI:1309489;gbkey=mRNA;gene=Cask;product=calcium/calmodulin-dependent serine protein kinase (MAGUK family)%2C transcript variant X1;transcript_id=XM_011247431.3;extra_copy_number=0
CM058260.1	Liftoff	exon	13509927	13510102	.	-	.	ID=exon-XM_011247431.3-7;Parent=rna-XM_011247431.3;Dbxref=GeneID:12361,GenBank:XM_011247431.3,MGI:MGI:1309489;gbkey=mRNA;gene=Cask;product=calcium/calmodulin-dependent serine protein kinase (MAGUK family)%2C transcript variant X1;transcript_id=XM_011247431.3;extra_copy_number=0
CM058260.1	Liftoff	exon	13515466	13515568	.	-	.	ID=exon-XM_011247431.3-6;Parent=rna-XM_011247431.3;Dbxref=GeneID:12361,GenBank:XM_011247431.3,MGI:MGI:1309489;gbkey=mRNA;gene=Cask;product=calcium/calmodulin-dependent serine protein kinase (MAGUK family)%2C transcript variant X1;transcript_id=XM_011247431.3;extra_copy_number=0
CM058260.1	Liftoff	exon	13566864	13566936	.	-	.	ID=exon-XM_011247431.3-5;Parent=rna-XM_011247431.3;Dbxref=GeneID:12361,GenBank:XM_011247431.3,MGI:MGI:1309489;gbkey=mRNA;gene=Cask;product=calcium/calmodulin-dependent serine protein kinase (MAGUK family)%2C transcript variant X1;transcript_id=XM_011247431.3;extra_copy_number=0
CM058260.1	Liftoff	exon	13572250	13572327	.	-	.	ID=exon-XM_011247431.3-4;Parent=rna-XM_011247431.3;Dbxref=GeneID:12361,GenBank:XM_011247431.3,MGI:MGI:1309489;gbkey=mRNA;gene=Cask;product=calcium/calmodulin-dependent serine protein kinase (MAGUK family)%2C transcript variant X1;transcript_id=XM_011247431.3;extra_copy_number=0
CM058260.1	Liftoff	exon	13603945	13604050	.	-	.	ID=exon-XM_011247431.3-3;Parent=rna-XM_011247431.3;Dbxref=GeneID:12361,GenBank:XM_011247431.3,MGI:MGI:1309489;gbkey=mRNA;gene=Cask;product=calcium/calmodulin-dependent serine protein kinase (MAGUK family)%2C transcript variant X1;transcript_id=XM_011247431.3;extra_copy_number=0
CM058260.1	Liftoff	exon	13675200	13675330	.	-	.	ID=exon-XM_011247431.3-2;Parent=rna-XM_011247431.3;Dbxref=GeneID:12361,GenBank:XM_011247431.3,MGI:MGI:1309489;gbkey=mRNA;gene=Cask;product=calcium/calmodulin-dependent serine protein kinase (MAGUK family)%2C transcript variant X1;transcript_id=XM_011247431.3;extra_copy_number=0
CM058260.1	Liftoff	exon	13735291	13736063	.	-	.	ID=exon-XM_011247431.3-1;Parent=rna-XM_011247431.3;Dbxref=GeneID:12361,GenBank:XM_011247431.3,MGI:MGI:1309489;gbkey=mRNA;gene=Cask;product=calcium/calmodulin-dependent serine protein kinase (MAGUK family)%2C transcript variant X1;transcript_id=XM_011247431.3;extra_copy_number=0
CM058260.1	Liftoff	CDS	13411451	13411627	.	-	.	ID=cds-XP_011245733.1;Parent=rna-XM_011247431.3;Dbxref=GeneID:12361,GenBank:XP_011245733.1,MGI:MGI:1309489;Name=XP_011245733.1;gbkey=CDS;gene=Cask;product=peripheral plasma membrane protein CASK isoform X1;protein_id=XP_011245733.1;extra_copy_number=0
CM058260.1	Liftoff	CDS	13415278	13415361	.	-	.	ID=cds-XP_011245733.1;Parent=rna-XM_011247431.3;Dbxref=GeneID:12361,GenBank:XP_011245733.1,MGI:MGI:1309489;Name=XP_011245733.1;gbkey=CDS;gene=Cask;product=peripheral plasma membrane protein CASK isoform X1;protein_id=XP_011245733.1;extra_copy_number=0
CM058260.1	Liftoff	CDS	13421146	13421265	.	-	.	ID=cds-XP_011245733.1;Parent=rna-XM_011247431.3;Dbxref=GeneID:12361,GenBank:XP_011245733.1,MGI:MGI:1309489;Name=XP_011245733.1;gbkey=CDS;gene=Cask;product=peripheral plasma membrane protein CASK isoform X1;protein_id=XP_011245733.1;extra_copy_number=0
CM058260.1	Liftoff	CDS	13422620	13422822	.	-	.	ID=cds-XP_011245733.1;Parent=rna-XM_011247431.3;Dbxref=GeneID:12361,GenBank:XP_011245733.1,MGI:MGI:1309489;Name=XP_011245733.1;gbkey=CDS;gene=Cask;product=peripheral plasma membrane protein CASK isoform X1;protein_id=XP_011245733.1;extra_copy_number=0
CM058260.1	Liftoff	CDS	13426866	13426946	.	-	.	ID=cds-XP_011245733.1;Parent=rna-XM_011247431.3;Dbxref=GeneID:12361,GenBank:XP_011245733.1,MGI:MGI:1309489;Name=XP_011245733.1;gbkey=CDS;gene=Cask;product=peripheral plasma membrane protein CASK isoform X1;protein_id=XP_011245733.1;extra_copy_number=0
CM058260.1	Liftoff	CDS	13427041	13427121	.	-	.	ID=cds-XP_011245733.1;Parent=rna-XM_011247431.3;Dbxref=GeneID:12361,GenBank:XP_011245733.1,MGI:MGI:1309489;Name=XP_011245733.1;gbkey=CDS;gene=Cask;product=peripheral plasma membrane protein CASK isoform X1;protein_id=XP_011245733.1;extra_copy_number=0
CM058260.1	Liftoff	CDS	13433794	13433909	.	-	.	ID=cds-XP_011245733.1;Parent=rna-XM_011247431.3;Dbxref=GeneID:12361,GenBank:XP_011245733.1,MGI:MGI:1309489;Name=XP_011245733.1;gbkey=CDS;gene=Cask;product=peripheral plasma membrane protein CASK isoform X1;protein_id=XP_011245733.1;extra_copy_number=0
CM058260.1	Liftoff	CDS	13438445	13438641	.	-	.	ID=cds-XP_011245733.1;Parent=rna-XM_011247431.3;Dbxref=GeneID:12361,GenBank:XP_011245733.1,MGI:MGI:1309489;Name=XP_011245733.1;gbkey=CDS;gene=Cask;product=peripheral plasma membrane protein CASK isoform X1;protein_id=XP_011245733.1;extra_copy_number=0
CM058260.1	Liftoff	CDS	13440227	13440262	.	-	.	ID=cds-XP_011245733.1;Parent=rna-XM_011247431.3;Dbxref=GeneID:12361,GenBank:XP_011245733.1,MGI:MGI:1309489;Name=XP_011245733.1;gbkey=CDS;gene=Cask;product=peripheral plasma membrane protein CASK isoform X1;protein_id=XP_011245733.1;extra_copy_number=0
CM058260.1	Liftoff	CDS	13441653	13441721	.	-	.	ID=cds-XP_011245733.1;Parent=rna-XM_011247431.3;Dbxref=GeneID:12361,GenBank:XP_011245733.1,MGI:MGI:1309489;Name=XP_011245733.1;gbkey=CDS;gene=Cask;product=peripheral plasma membrane protein CASK isoform X1;protein_id=XP_011245733.1;extra_copy_number=0
CM058260.1	Liftoff	CDS	13444158	13444226	.	-	.	ID=cds-XP_011245733.1;Parent=rna-XM_011247431.3;Dbxref=GeneID:12361,GenBank:XP_011245733.1,MGI:MGI:1309489;Name=XP_011245733.1;gbkey=CDS;gene=Cask;product=peripheral plasma membrane protein CASK isoform X1;protein_id=XP_011245733.1;extra_copy_number=0
CM058260.1	Liftoff	CDS	13446272	13446357	.	-	.	ID=cds-XP_011245733.1;Parent=rna-XM_011247431.3;Dbxref=GeneID:12361,GenBank:XP_011245733.1,MGI:MGI:1309489;Name=XP_011245733.1;gbkey=CDS;gene=Cask;product=peripheral plasma membrane protein CASK isoform X1;protein_id=XP_011245733.1;extra_copy_number=0
CM058260.1	Liftoff	CDS	13448600	13448678	.	-	.	ID=cds-XP_011245733.1;Parent=rna-XM_011247431.3;Dbxref=GeneID:12361,GenBank:XP_011245733.1,MGI:MGI:1309489;Name=XP_011245733.1;gbkey=CDS;gene=Cask;product=peripheral plasma membrane protein CASK isoform X1;protein_id=XP_011245733.1;extra_copy_number=0
CM058260.1	Liftoff	CDS	13450795	13450983	.	-	.	ID=cds-XP_011245733.1;Parent=rna-XM_011247431.3;Dbxref=GeneID:12361,GenBank:XP_011245733.1,MGI:MGI:1309489;Name=XP_011245733.1;gbkey=CDS;gene=Cask;product=peripheral plasma membrane protein CASK isoform X1;protein_id=XP_011245733.1;extra_copy_number=0
CM058260.1	Liftoff	CDS	13457758	13457838	.	-	.	ID=cds-XP_011245733.1;Parent=rna-XM_011247431.3;Dbxref=GeneID:12361,GenBank:XP_011245733.1,MGI:MGI:1309489;Name=XP_011245733.1;gbkey=CDS;gene=Cask;product=peripheral plasma membrane protein CASK isoform X1;protein_id=XP_011245733.1;extra_copy_number=0
CM058260.1	Liftoff	CDS	13460316	13460393	.	-	.	ID=cds-XP_011245733.1;Parent=rna-XM_011247431.3;Dbxref=GeneID:12361,GenBank:XP_011245733.1,MGI:MGI:1309489;Name=XP_011245733.1;gbkey=CDS;gene=Cask;product=peripheral plasma membrane protein CASK isoform X1;protein_id=XP_011245733.1;extra_copy_number=0
CM058260.1	Liftoff	CDS	13476126	13476247	.	-	.	ID=cds-XP_011245733.1;Parent=rna-XM_011247431.3;Dbxref=GeneID:12361,GenBank:XP_011245733.1,MGI:MGI:1309489;Name=XP_011245733.1;gbkey=CDS;gene=Cask;product=peripheral plasma membrane protein CASK isoform X1;protein_id=XP_011245733.1;extra_copy_number=0
CM058260.1	Liftoff	CDS	13485963	13485980	.	-	.	ID=cds-XP_011245733.1;Parent=rna-XM_011247431.3;Dbxref=GeneID:12361,GenBank:XP_011245733.1,MGI:MGI:1309489;Name=XP_011245733.1;gbkey=CDS;gene=Cask;product=peripheral plasma membrane protein CASK isoform X1;protein_id=XP_011245733.1;extra_copy_number=0
CM058260.1	Liftoff	CDS	13489634	13489733	.	-	.	ID=cds-XP_011245733.1;Parent=rna-XM_011247431.3;Dbxref=GeneID:12361,GenBank:XP_011245733.1,MGI:MGI:1309489;Name=XP_011245733.1;gbkey=CDS;gene=Cask;product=peripheral plasma membrane protein CASK isoform X1;protein_id=XP_011245733.1;extra_copy_number=0
CM058260.1	Liftoff	CDS	13498011	13498094	.	-	.	ID=cds-XP_011245733.1;Parent=rna-XM_011247431.3;Dbxref=GeneID:12361,GenBank:XP_011245733.1,MGI:MGI:1309489;Name=XP_011245733.1;gbkey=CDS;gene=Cask;product=peripheral plasma membrane protein CASK isoform X1;protein_id=XP_011245733.1;extra_copy_number=0
CM058260.1	Liftoff	CDS	13503747	13503869	.	-	.	ID=cds-XP_011245733.1;Parent=rna-XM_011247431.3;Dbxref=GeneID:12361,GenBank:XP_011245733.1,MGI:MGI:1309489;Name=XP_011245733.1;gbkey=CDS;gene=Cask;product=peripheral plasma membrane protein CASK isoform X1;protein_id=XP_011245733.1;extra_copy_number=0
CM058260.1	Liftoff	CDS	13509927	13510102	.	-	.	ID=cds-XP_011245733.1;Parent=rna-XM_011247431.3;Dbxref=GeneID:12361,GenBank:XP_011245733.1,MGI:MGI:1309489;Name=XP_011245733.1;gbkey=CDS;gene=Cask;product=peripheral plasma membrane protein CASK isoform X1;protein_id=XP_011245733.1;extra_copy_number=0
CM058260.1	Liftoff	CDS	13515466	13515568	.	-	.	ID=cds-XP_011245733.1;Parent=rna-XM_011247431.3;Dbxref=GeneID:12361,GenBank:XP_011245733.1,MGI:MGI:1309489;Name=XP_011245733.1;gbkey=CDS;gene=Cask;product=peripheral plasma membrane protein CASK isoform X1;protein_id=XP_011245733.1;extra_copy_number=0
CM058260.1	Liftoff	CDS	13566864	13566936	.	-	.	ID=cds-XP_011245733.1;Parent=rna-XM_011247431.3;Dbxref=GeneID:12361,GenBank:XP_011245733.1,MGI:MGI:1309489;Name=XP_011245733.1;gbkey=CDS;gene=Cask;product=peripheral plasma membrane protein CASK isoform X1;protein_id=XP_011245733.1;extra_copy_number=0
CM058260.1	Liftoff	CDS	13572250	13572327	.	-	.	ID=cds-XP_011245733.1;Parent=rna-XM_011247431.3;Dbxref=GeneID:12361,GenBank:XP_011245733.1,MGI:MGI:1309489;Name=XP_011245733.1;gbkey=CDS;gene=Cask;product=peripheral plasma membrane protein CASK isoform X1;protein_id=XP_011245733.1;extra_copy_number=0
CM058260.1	Liftoff	CDS	13603945	13604050	.	-	.	ID=cds-XP_011245733.1;Parent=rna-XM_011247431.3;Dbxref=GeneID:12361,GenBank:XP_011245733.1,MGI:MGI:1309489;Name=XP_011245733.1;gbkey=CDS;gene=Cask;product=peripheral plasma membrane protein CASK isoform X1;protein_id=XP_011245733.1;extra_copy_number=0
CM058260.1	Liftoff	CDS	13675200	13675330	.	-	.	ID=cds-XP_011245733.1;Parent=rna-XM_011247431.3;Dbxref=GeneID:12361,GenBank:XP_011245733.1,MGI:MGI:1309489;Name=XP_011245733.1;gbkey=CDS;gene=Cask;product=peripheral plasma membrane protein CASK isoform X1;protein_id=XP_011245733.1;extra_copy_number=0
CM058260.1	Liftoff	CDS	13735291	13735349	.	-	.	ID=cds-XP_011245733.1;Parent=rna-XM_011247431.3;Dbxref=GeneID:12361,GenBank:XP_011245733.1,MGI:MGI:1309489;Name=XP_011245733.1;gbkey=CDS;gene=Cask;product=peripheral plasma membrane protein CASK isoform X1;protein_id=XP_011245733.1;extra_copy_number=0
CM058260.1	Liftoff	mRNA	13406359	13736064	.	-	.	ID=rna-XM_011247432.3;Parent=gene-Cask;Dbxref=GeneID:12361,GenBank:XM_011247432.3,MGI:MGI:1309489;Name=XM_011247432.3;gbkey=mRNA;gene=Cask;model_evidence=Supporting evidence includes similarity to: 1 mRNA%2C 28 ESTs%2C 7396 long SRA reads%2C and 100%25 coverage of the annotated genomic feature by RNAseq alignments%2C including 13 samples with support for all annotated introns;product=calcium/calmodulin-dependent serine protein kinase (MAGUK family)%2C transcript variant X2;transcript_id=XM_011247432.3;matches_ref_protein=True;valid_ORF=True;extra_copy_number=0
CM058260.1	Liftoff	exon	13406359	13411627	.	-	.	ID=exon-XM_011247432.3-28;Parent=rna-XM_011247432.3;Dbxref=GeneID:12361,GenBank:XM_011247432.3,MGI:MGI:1309489;gbkey=mRNA;gene=Cask;product=calcium/calmodulin-dependent serine protein kinase (MAGUK family)%2C transcript variant X2;transcript_id=XM_011247432.3;extra_copy_number=0
CM058260.1	Liftoff	exon	13415278	13415361	.	-	.	ID=exon-XM_011247432.3-27;Parent=rna-XM_011247432.3;Dbxref=GeneID:12361,GenBank:XM_011247432.3,MGI:MGI:1309489;gbkey=mRNA;gene=Cask;product=calcium/calmodulin-dependent serine protein kinase (MAGUK family)%2C transcript variant X2;transcript_id=XM_011247432.3;extra_copy_number=0
CM058260.1	Liftoff	exon	13421146	13421265	.	-	.	ID=exon-XM_011247432.3-26;Parent=rna-XM_011247432.3;Dbxref=GeneID:12361,GenBank:XM_011247432.3,MGI:MGI:1309489;gbkey=mRNA;gene=Cask;product=calcium/calmodulin-dependent serine protein kinase (MAGUK family)%2C transcript variant X2;transcript_id=XM_011247432.3;extra_copy_number=0
CM058260.1	Liftoff	exon	13422620	13422822	.	-	.	ID=exon-XM_011247432.3-25;Parent=rna-XM_011247432.3;Dbxref=GeneID:12361,GenBank:XM_011247432.3,MGI:MGI:1309489;gbkey=mRNA;gene=Cask;product=calcium/calmodulin-dependent serine protein kinase (MAGUK family)%2C transcript variant X2;transcript_id=XM_011247432.3;extra_copy_number=0
CM058260.1	Liftoff	exon	13426866	13426946	.	-	.	ID=exon-XM_011247432.3-24;Parent=rna-XM_011247432.3;Dbxref=GeneID:12361,GenBank:XM_011247432.3,MGI:MGI:1309489;gbkey=mRNA;gene=Cask;product=calcium/calmodulin-dependent serine protein kinase (MAGUK family)%2C transcript variant X2;transcript_id=XM_011247432.3;extra_copy_number=0
CM058260.1	Liftoff	exon	13427041	13427106	.	-	.	ID=exon-XM_011247432.3-23;Parent=rna-XM_011247432.3;Dbxref=GeneID:12361,GenBank:XM_011247432.3,MGI:MGI:1309489;gbkey=mRNA;gene=Cask;product=calcium/calmodulin-dependent serine protein kinase (MAGUK family)%2C transcript variant X2;transcript_id=XM_011247432.3;extra_copy_number=0
CM058260.1	Liftoff	exon	13433794	13433909	.	-	.	ID=exon-XM_011247432.3-22;Parent=rna-XM_011247432.3;Dbxref=GeneID:12361,GenBank:XM_011247432.3,MGI:MGI:1309489;gbkey=mRNA;gene=Cask;product=calcium/calmodulin-dependent serine protein kinase (MAGUK family)%2C transcript variant X2;transcript_id=XM_011247432.3;extra_copy_number=0
CM058260.1	Liftoff	exon	13438445	13438641	.	-	.	ID=exon-XM_011247432.3-21;Parent=rna-XM_011247432.3;Dbxref=GeneID:12361,GenBank:XM_011247432.3,MGI:MGI:1309489;gbkey=mRNA;gene=Cask;product=calcium/calmodulin-dependent serine protein kinase (MAGUK family)%2C transcript variant X2;transcript_id=XM_011247432.3;extra_copy_number=0
CM058260.1	Liftoff	exon	13440227	13440262	.	-	.	ID=exon-XM_011247432.3-20;Parent=rna-XM_011247432.3;Dbxref=GeneID:12361,GenBank:XM_011247432.3,MGI:MGI:1309489;gbkey=mRNA;gene=Cask;product=calcium/calmodulin-dependent serine protein kinase (MAGUK family)%2C transcript variant X2;transcript_id=XM_011247432.3;extra_copy_number=0
CM058260.1	Liftoff	exon	13441653	13441721	.	-	.	ID=exon-XM_011247432.3-19;Parent=rna-XM_011247432.3;Dbxref=GeneID:12361,GenBank:XM_011247432.3,MGI:MGI:1309489;gbkey=mRNA;gene=Cask;product=calcium/calmodulin-dependent serine protein kinase (MAGUK family)%2C transcript variant X2;transcript_id=XM_011247432.3;extra_copy_number=0
CM058260.1	Liftoff	exon	13444158	13444226	.	-	.	ID=exon-XM_011247432.3-18;Parent=rna-XM_011247432.3;Dbxref=GeneID:12361,GenBank:XM_011247432.3,MGI:MGI:1309489;gbkey=mRNA;gene=Cask;product=calcium/calmodulin-dependent serine protein kinase (MAGUK family)%2C transcript variant X2;transcript_id=XM_011247432.3;extra_copy_number=0
CM058260.1	Liftoff	exon	13446272	13446357	.	-	.	ID=exon-XM_011247432.3-17;Parent=rna-XM_011247432.3;Dbxref=GeneID:12361,GenBank:XM_011247432.3,MGI:MGI:1309489;gbkey=mRNA;gene=Cask;product=calcium/calmodulin-dependent serine protein kinase (MAGUK family)%2C transcript variant X2;transcript_id=XM_011247432.3;extra_copy_number=0
CM058260.1	Liftoff	exon	13448600	13448678	.	-	.	ID=exon-XM_011247432.3-16;Parent=rna-XM_011247432.3;Dbxref=GeneID:12361,GenBank:XM_011247432.3,MGI:MGI:1309489;gbkey=mRNA;gene=Cask;product=calcium/calmodulin-dependent serine protein kinase (MAGUK family)%2C transcript variant X2;transcript_id=XM_011247432.3;extra_copy_number=0
CM058260.1	Liftoff	exon	13450795	13450983	.	-	.	ID=exon-XM_011247432.3-15;Parent=rna-XM_011247432.3;Dbxref=GeneID:12361,GenBank:XM_011247432.3,MGI:MGI:1309489;gbkey=mRNA;gene=Cask;product=calcium/calmodulin-dependent serine protein kinase (MAGUK family)%2C transcript variant X2;transcript_id=XM_011247432.3;extra_copy_number=0
CM058260.1	Liftoff	exon	13457758	13457838	.	-	.	ID=exon-XM_011247432.3-14;Parent=rna-XM_011247432.3;Dbxref=GeneID:12361,GenBank:XM_011247432.3,MGI:MGI:1309489;gbkey=mRNA;gene=Cask;product=calcium/calmodulin-dependent serine protein kinase (MAGUK family)%2C transcript variant X2;transcript_id=XM_011247432.3;extra_copy_number=0
CM058260.1	Liftoff	exon	13460316	13460393	.	-	.	ID=exon-XM_011247432.3-13;Parent=rna-XM_011247432.3;Dbxref=GeneID:12361,GenBank:XM_011247432.3,MGI:MGI:1309489;gbkey=mRNA;gene=Cask;product=calcium/calmodulin-dependent serine protein kinase (MAGUK family)%2C transcript variant X2;transcript_id=XM_011247432.3;extra_copy_number=0
CM058260.1	Liftoff	exon	13476126	13476247	.	-	.	ID=exon-XM_011247432.3-12;Parent=rna-XM_011247432.3;Dbxref=GeneID:12361,GenBank:XM_011247432.3,MGI:MGI:1309489;gbkey=mRNA;gene=Cask;product=calcium/calmodulin-dependent serine protein kinase (MAGUK family)%2C transcript variant X2;transcript_id=XM_011247432.3;extra_copy_number=0
CM058260.1	Liftoff	exon	13485963	13485980	.	-	.	ID=exon-XM_011247432.3-11;Parent=rna-XM_011247432.3;Dbxref=GeneID:12361,GenBank:XM_011247432.3,MGI:MGI:1309489;gbkey=mRNA;gene=Cask;product=calcium/calmodulin-dependent serine protein kinase (MAGUK family)%2C transcript variant X2;transcript_id=XM_011247432.3;extra_copy_number=0
CM058260.1	Liftoff	exon	13489634	13489733	.	-	.	ID=exon-XM_011247432.3-10;Parent=rna-XM_011247432.3;Dbxref=GeneID:12361,GenBank:XM_011247432.3,MGI:MGI:1309489;gbkey=mRNA;gene=Cask;product=calcium/calmodulin-dependent serine protein kinase (MAGUK family)%2C transcript variant X2;transcript_id=XM_011247432.3;extra_copy_number=0
CM058260.1	Liftoff	exon	13498011	13498094	.	-	.	ID=exon-XM_011247432.3-9;Parent=rna-XM_011247432.3;Dbxref=GeneID:12361,GenBank:XM_011247432.3,MGI:MGI:1309489;gbkey=mRNA;gene=Cask;product=calcium/calmodulin-dependent serine protein kinase (MAGUK family)%2C transcript variant X2;transcript_id=XM_011247432.3;extra_copy_number=0
CM058260.1	Liftoff	exon	13503747	13503869	.	-	.	ID=exon-XM_011247432.3-8;Parent=rna-XM_011247432.3;Dbxref=GeneID:12361,GenBank:XM_011247432.3,MGI:MGI:1309489;gbkey=mRNA;gene=Cask;product=calcium/calmodulin-dependent serine protein kinase (MAGUK family)%2C transcript variant X2;transcript_id=XM_011247432.3;extra_copy_number=0
CM058260.1	Liftoff	exon	13509927	13510102	.	-	.	ID=exon-XM_011247432.3-7;Parent=rna-XM_011247432.3;Dbxref=GeneID:12361,GenBank:XM_011247432.3,MGI:MGI:1309489;gbkey=mRNA;gene=Cask;product=calcium/calmodulin-dependent serine protein kinase (MAGUK family)%2C transcript variant X2;transcript_id=XM_011247432.3;extra_copy_number=0
CM058260.1	Liftoff	exon	13515466	13515568	.	-	.	ID=exon-XM_011247432.3-6;Parent=rna-XM_011247432.3;Dbxref=GeneID:12361,GenBank:XM_011247432.3,MGI:MGI:1309489;gbkey=mRNA;gene=Cask;product=calcium/calmodulin-dependent serine protein kinase (MAGUK family)%2C transcript variant X2;transcript_id=XM_011247432.3;extra_copy_number=0
CM058260.1	Liftoff	exon	13566864	13566936	.	-	.	ID=exon-XM_011247432.3-5;Parent=rna-XM_011247432.3;Dbxref=GeneID:12361,GenBank:XM_011247432.3,MGI:MGI:1309489;gbkey=mRNA;gene=Cask;product=calcium/calmodulin-dependent serine protein kinase (MAGUK family)%2C transcript variant X2;transcript_id=XM_011247432.3;extra_copy_number=0
CM058260.1	Liftoff	exon	13572250	13572327	.	-	.	ID=exon-XM_011247432.3-4;Parent=rna-XM_011247432.3;Dbxref=GeneID:12361,GenBank:XM_011247432.3,MGI:MGI:1309489;gbkey=mRNA;gene=Cask;product=calcium/calmodulin-dependent serine protein kinase (MAGUK family)%2C transcript variant X2;transcript_id=XM_011247432.3;extra_copy_number=0
CM058260.1	Liftoff	exon	13603945	13604050	.	-	.	ID=exon-XM_011247432.3-3;Parent=rna-XM_011247432.3;Dbxref=GeneID:12361,GenBank:XM_011247432.3,MGI:MGI:1309489;gbkey=mRNA;gene=Cask;product=calcium/calmodulin-dependent serine protein kinase (MAGUK family)%2C transcript variant X2;transcript_id=XM_011247432.3;extra_copy_number=0
CM058260.1	Liftoff	exon	13675200	13675330	.	-	.	ID=exon-XM_011247432.3-2;Parent=rna-XM_011247432.3;Dbxref=GeneID:12361,GenBank:XM_011247432.3,MGI:MGI:1309489;gbkey=mRNA;gene=Cask;product=calcium/calmodulin-dependent serine protein kinase (MAGUK family)%2C transcript variant X2;transcript_id=XM_011247432.3;extra_copy_number=0
CM058260.1	Liftoff	exon	13735291	13736064	.	-	.	ID=exon-XM_011247432.3-1;Parent=rna-XM_011247432.3;Dbxref=GeneID:12361,GenBank:XM_011247432.3,MGI:MGI:1309489;gbkey=mRNA;gene=Cask;product=calcium/calmodulin-dependent serine protein kinase (MAGUK family)%2C transcript variant X2;transcript_id=XM_011247432.3;extra_copy_number=0
CM058260.1	Liftoff	CDS	13411451	13411627	.	-	.	ID=cds-XP_011245734.1;Parent=rna-XM_011247432.3;Dbxref=GeneID:12361,GenBank:XP_011245734.1,MGI:MGI:1309489;Name=XP_011245734.1;gbkey=CDS;gene=Cask;product=peripheral plasma membrane protein CASK isoform X2;protein_id=XP_011245734.1;extra_copy_number=0
CM058260.1	Liftoff	CDS	13415278	13415361	.	-	.	ID=cds-XP_011245734.1;Parent=rna-XM_011247432.3;Dbxref=GeneID:12361,GenBank:XP_011245734.1,MGI:MGI:1309489;Name=XP_011245734.1;gbkey=CDS;gene=Cask;product=peripheral plasma membrane protein CASK isoform X2;protein_id=XP_011245734.1;extra_copy_number=0
CM058260.1	Liftoff	CDS	13421146	13421265	.	-	.	ID=cds-XP_011245734.1;Parent=rna-XM_011247432.3;Dbxref=GeneID:12361,GenBank:XP_011245734.1,MGI:MGI:1309489;Name=XP_011245734.1;gbkey=CDS;gene=Cask;product=peripheral plasma membrane protein CASK isoform X2;protein_id=XP_011245734.1;extra_copy_number=0
CM058260.1	Liftoff	CDS	13422620	13422822	.	-	.	ID=cds-XP_011245734.1;Parent=rna-XM_011247432.3;Dbxref=GeneID:12361,GenBank:XP_011245734.1,MGI:MGI:1309489;Name=XP_011245734.1;gbkey=CDS;gene=Cask;product=peripheral plasma membrane protein CASK isoform X2;protein_id=XP_011245734.1;extra_copy_number=0
CM058260.1	Liftoff	CDS	13426866	13426946	.	-	.	ID=cds-XP_011245734.1;Parent=rna-XM_011247432.3;Dbxref=GeneID:12361,GenBank:XP_011245734.1,MGI:MGI:1309489;Name=XP_011245734.1;gbkey=CDS;gene=Cask;product=peripheral plasma membrane protein CASK isoform X2;protein_id=XP_011245734.1;extra_copy_number=0
CM058260.1	Liftoff	CDS	13427041	13427106	.	-	.	ID=cds-XP_011245734.1;Parent=rna-XM_011247432.3;Dbxref=GeneID:12361,GenBank:XP_011245734.1,MGI:MGI:1309489;Name=XP_011245734.1;gbkey=CDS;gene=Cask;product=peripheral plasma membrane protein CASK isoform X2;protein_id=XP_011245734.1;extra_copy_number=0
CM058260.1	Liftoff	CDS	13433794	13433909	.	-	.	ID=cds-XP_011245734.1;Parent=rna-XM_011247432.3;Dbxref=GeneID:12361,GenBank:XP_011245734.1,MGI:MGI:1309489;Name=XP_011245734.1;gbkey=CDS;gene=Cask;product=peripheral plasma membrane protein CASK isoform X2;protein_id=XP_011245734.1;extra_copy_number=0
CM058260.1	Liftoff	CDS	13438445	13438641	.	-	.	ID=cds-XP_011245734.1;Parent=rna-XM_011247432.3;Dbxref=GeneID:12361,GenBank:XP_011245734.1,MGI:MGI:1309489;Name=XP_011245734.1;gbkey=CDS;gene=Cask;product=peripheral plasma membrane protein CASK isoform X2;protein_id=XP_011245734.1;extra_copy_number=0
CM058260.1	Liftoff	CDS	13440227	13440262	.	-	.	ID=cds-XP_011245734.1;Parent=rna-XM_011247432.3;Dbxref=GeneID:12361,GenBank:XP_011245734.1,MGI:MGI:1309489;Name=XP_011245734.1;gbkey=CDS;gene=Cask;product=peripheral plasma membrane protein CASK isoform X2;protein_id=XP_011245734.1;extra_copy_number=0
CM058260.1	Liftoff	CDS	13441653	13441721	.	-	.	ID=cds-XP_011245734.1;Parent=rna-XM_011247432.3;Dbxref=GeneID:12361,GenBank:XP_011245734.1,MGI:MGI:1309489;Name=XP_011245734.1;gbkey=CDS;gene=Cask;product=peripheral plasma membrane protein CASK isoform X2;protein_id=XP_011245734.1;extra_copy_number=0
CM058260.1	Liftoff	CDS	13444158	13444226	.	-	.	ID=cds-XP_011245734.1;Parent=rna-XM_011247432.3;Dbxref=GeneID:12361,GenBank:XP_011245734.1,MGI:MGI:1309489;Name=XP_011245734.1;gbkey=CDS;gene=Cask;product=peripheral plasma membrane protein CASK isoform X2;protein_id=XP_011245734.1;extra_copy_number=0
CM058260.1	Liftoff	CDS	13446272	13446357	.	-	.	ID=cds-XP_011245734.1;Parent=rna-XM_011247432.3;Dbxref=GeneID:12361,GenBank:XP_011245734.1,MGI:MGI:1309489;Name=XP_011245734.1;gbkey=CDS;gene=Cask;product=peripheral plasma membrane protein CASK isoform X2;protein_id=XP_011245734.1;extra_copy_number=0
CM058260.1	Liftoff	CDS	13448600	13448678	.	-	.	ID=cds-XP_011245734.1;Parent=rna-XM_011247432.3;Dbxref=GeneID:12361,GenBank:XP_011245734.1,MGI:MGI:1309489;Name=XP_011245734.1;gbkey=CDS;gene=Cask;product=peripheral plasma membrane protein CASK isoform X2;protein_id=XP_011245734.1;extra_copy_number=0
CM058260.1	Liftoff	CDS	13450795	13450983	.	-	.	ID=cds-XP_011245734.1;Parent=rna-XM_011247432.3;Dbxref=GeneID:12361,GenBank:XP_011245734.1,MGI:MGI:1309489;Name=XP_011245734.1;gbkey=CDS;gene=Cask;product=peripheral plasma membrane protein CASK isoform X2;protein_id=XP_011245734.1;extra_copy_number=0
CM058260.1	Liftoff	CDS	13457758	13457838	.	-	.	ID=cds-XP_011245734.1;Parent=rna-XM_011247432.3;Dbxref=GeneID:12361,GenBank:XP_011245734.1,MGI:MGI:1309489;Name=XP_011245734.1;gbkey=CDS;gene=Cask;product=peripheral plasma membrane protein CASK isoform X2;protein_id=XP_011245734.1;extra_copy_number=0
CM058260.1	Liftoff	CDS	13460316	13460393	.	-	.	ID=cds-XP_011245734.1;Parent=rna-XM_011247432.3;Dbxref=GeneID:12361,GenBank:XP_011245734.1,MGI:MGI:1309489;Name=XP_011245734.1;gbkey=CDS;gene=Cask;product=peripheral plasma membrane protein CASK isoform X2;protein_id=XP_011245734.1;extra_copy_number=0
CM058260.1	Liftoff	CDS	13476126	13476247	.	-	.	ID=cds-XP_011245734.1;Parent=rna-XM_011247432.3;Dbxref=GeneID:12361,GenBank:XP_011245734.1,MGI:MGI:1309489;Name=XP_011245734.1;gbkey=CDS;gene=Cask;product=peripheral plasma membrane protein CASK isoform X2;protein_id=XP_011245734.1;extra_copy_number=0
CM058260.1	Liftoff	CDS	13485963	13485980	.	-	.	ID=cds-XP_011245734.1;Parent=rna-XM_011247432.3;Dbxref=GeneID:12361,GenBank:XP_011245734.1,MGI:MGI:1309489;Name=XP_011245734.1;gbkey=CDS;gene=Cask;product=peripheral plasma membrane protein CASK isoform X2;protein_id=XP_011245734.1;extra_copy_number=0
CM058260.1	Liftoff	CDS	13489634	13489733	.	-	.	ID=cds-XP_011245734.1;Parent=rna-XM_011247432.3;Dbxref=GeneID:12361,GenBank:XP_011245734.1,MGI:MGI:1309489;Name=XP_011245734.1;gbkey=CDS;gene=Cask;product=peripheral plasma membrane protein CASK isoform X2;protein_id=XP_011245734.1;extra_copy_number=0
CM058260.1	Liftoff	CDS	13498011	13498094	.	-	.	ID=cds-XP_011245734.1;Parent=rna-XM_011247432.3;Dbxref=GeneID:12361,GenBank:XP_011245734.1,MGI:MGI:1309489;Name=XP_011245734.1;gbkey=CDS;gene=Cask;product=peripheral plasma membrane protein CASK isoform X2;protein_id=XP_011245734.1;extra_copy_number=0
CM058260.1	Liftoff	CDS	13503747	13503869	.	-	.	ID=cds-XP_011245734.1;Parent=rna-XM_011247432.3;Dbxref=GeneID:12361,GenBank:XP_011245734.1,MGI:MGI:1309489;Name=XP_011245734.1;gbkey=CDS;gene=Cask;product=peripheral plasma membrane protein CASK isoform X2;protein_id=XP_011245734.1;extra_copy_number=0
CM058260.1	Liftoff	CDS	13509927	13510102	.	-	.	ID=cds-XP_011245734.1;Parent=rna-XM_011247432.3;Dbxref=GeneID:12361,GenBank:XP_011245734.1,MGI:MGI:1309489;Name=XP_011245734.1;gbkey=CDS;gene=Cask;product=peripheral plasma membrane protein CASK isoform X2;protein_id=XP_011245734.1;extra_copy_number=0
CM058260.1	Liftoff	CDS	13515466	13515568	.	-	.	ID=cds-XP_011245734.1;Parent=rna-XM_011247432.3;Dbxref=GeneID:12361,GenBank:XP_011245734.1,MGI:MGI:1309489;Name=XP_011245734.1;gbkey=CDS;gene=Cask;product=peripheral plasma membrane protein CASK isoform X2;protein_id=XP_011245734.1;extra_copy_number=0
CM058260.1	Liftoff	CDS	13566864	13566936	.	-	.	ID=cds-XP_011245734.1;Parent=rna-XM_011247432.3;Dbxref=GeneID:12361,GenBank:XP_011245734.1,MGI:MGI:1309489;Name=XP_011245734.1;gbkey=CDS;gene=Cask;product=peripheral plasma membrane protein CASK isoform X2;protein_id=XP_011245734.1;extra_copy_number=0
CM058260.1	Liftoff	CDS	13572250	13572327	.	-	.	ID=cds-XP_011245734.1;Parent=rna-XM_011247432.3;Dbxref=GeneID:12361,GenBank:XP_011245734.1,MGI:MGI:1309489;Name=XP_011245734.1;gbkey=CDS;gene=Cask;product=peripheral plasma membrane protein CASK isoform X2;protein_id=XP_011245734.1;extra_copy_number=0
CM058260.1	Liftoff	CDS	13603945	13604050	.	-	.	ID=cds-XP_011245734.1;Parent=rna-XM_011247432.3;Dbxref=GeneID:12361,GenBank:XP_011245734.1,MGI:MGI:1309489;Name=XP_011245734.1;gbkey=CDS;gene=Cask;product=peripheral plasma membrane protein CASK isoform X2;protein_id=XP_011245734.1;extra_copy_number=0
CM058260.1	Liftoff	CDS	13675200	13675330	.	-	.	ID=cds-XP_011245734.1;Parent=rna-XM_011247432.3;Dbxref=GeneID:12361,GenBank:XP_011245734.1,MGI:MGI:1309489;Name=XP_011245734.1;gbkey=CDS;gene=Cask;product=peripheral plasma membrane protein CASK isoform X2;protein_id=XP_011245734.1;extra_copy_number=0
CM058260.1	Liftoff	CDS	13735291	13735349	.	-	.	ID=cds-XP_011245734.1;Parent=rna-XM_011247432.3;Dbxref=GeneID:12361,GenBank:XP_011245734.1,MGI:MGI:1309489;Name=XP_011245734.1;gbkey=CDS;gene=Cask;product=peripheral plasma membrane protein CASK isoform X2;protein_id=XP_011245734.1;extra_copy_number=0
CM058260.1	Liftoff	mRNA	13406359	13736063	.	-	.	ID=rna-XM_011247433.3;Parent=gene-Cask;Dbxref=GeneID:12361,GenBank:XM_011247433.3,MGI:MGI:1309489;Name=XM_011247433.3;gbkey=mRNA;gene=Cask;model_evidence=Supporting evidence includes similarity to: 1 mRNA%2C 27 ESTs%2C 1 Protein%2C 7420 long SRA reads%2C and 100%25 coverage of the annotated genomic feature by RNAseq alignments%2C including 14 samples with support for all annotated introns;product=calcium/calmodulin-dependent serine protein kinase (MAGUK family)%2C transcript variant X3;transcript_id=XM_011247433.3;matches_ref_protein=True;valid_ORF=True;extra_copy_number=0
CM058260.1	Liftoff	exon	13406359	13411627	.	-	.	ID=exon-XM_011247433.3-28;Parent=rna-XM_011247433.3;Dbxref=GeneID:12361,GenBank:XM_011247433.3,MGI:MGI:1309489;gbkey=mRNA;gene=Cask;product=calcium/calmodulin-dependent serine protein kinase (MAGUK family)%2C transcript variant X3;transcript_id=XM_011247433.3;extra_copy_number=0
CM058260.1	Liftoff	exon	13415278	13415361	.	-	.	ID=exon-XM_011247433.3-27;Parent=rna-XM_011247433.3;Dbxref=GeneID:12361,GenBank:XM_011247433.3,MGI:MGI:1309489;gbkey=mRNA;gene=Cask;product=calcium/calmodulin-dependent serine protein kinase (MAGUK family)%2C transcript variant X3;transcript_id=XM_011247433.3;extra_copy_number=0
CM058260.1	Liftoff	exon	13421146	13421265	.	-	.	ID=exon-XM_011247433.3-26;Parent=rna-XM_011247433.3;Dbxref=GeneID:12361,GenBank:XM_011247433.3,MGI:MGI:1309489;gbkey=mRNA;gene=Cask;product=calcium/calmodulin-dependent serine protein kinase (MAGUK family)%2C transcript variant X3;transcript_id=XM_011247433.3;extra_copy_number=0
CM058260.1	Liftoff	exon	13422620	13422822	.	-	.	ID=exon-XM_011247433.3-25;Parent=rna-XM_011247433.3;Dbxref=GeneID:12361,GenBank:XM_011247433.3,MGI:MGI:1309489;gbkey=mRNA;gene=Cask;product=calcium/calmodulin-dependent serine protein kinase (MAGUK family)%2C transcript variant X3;transcript_id=XM_011247433.3;extra_copy_number=0
CM058260.1	Liftoff	exon	13426866	13426946	.	-	.	ID=exon-XM_011247433.3-24;Parent=rna-XM_011247433.3;Dbxref=GeneID:12361,GenBank:XM_011247433.3,MGI:MGI:1309489;gbkey=mRNA;gene=Cask;product=calcium/calmodulin-dependent serine protein kinase (MAGUK family)%2C transcript variant X3;transcript_id=XM_011247433.3;extra_copy_number=0
CM058260.1	Liftoff	exon	13427041	13427121	.	-	.	ID=exon-XM_011247433.3-23;Parent=rna-XM_011247433.3;Dbxref=GeneID:12361,GenBank:XM_011247433.3,MGI:MGI:1309489;gbkey=mRNA;gene=Cask;product=calcium/calmodulin-dependent serine protein kinase (MAGUK family)%2C transcript variant X3;transcript_id=XM_011247433.3;extra_copy_number=0
CM058260.1	Liftoff	exon	13433794	13433909	.	-	.	ID=exon-XM_011247433.3-22;Parent=rna-XM_011247433.3;Dbxref=GeneID:12361,GenBank:XM_011247433.3,MGI:MGI:1309489;gbkey=mRNA;gene=Cask;product=calcium/calmodulin-dependent serine protein kinase (MAGUK family)%2C transcript variant X3;transcript_id=XM_011247433.3;extra_copy_number=0
CM058260.1	Liftoff	exon	13438445	13438641	.	-	.	ID=exon-XM_011247433.3-21;Parent=rna-XM_011247433.3;Dbxref=GeneID:12361,GenBank:XM_011247433.3,MGI:MGI:1309489;gbkey=mRNA;gene=Cask;product=calcium/calmodulin-dependent serine protein kinase (MAGUK family)%2C transcript variant X3;transcript_id=XM_011247433.3;extra_copy_number=0
CM058260.1	Liftoff	exon	13440227	13440262	.	-	.	ID=exon-XM_011247433.3-20;Parent=rna-XM_011247433.3;Dbxref=GeneID:12361,GenBank:XM_011247433.3,MGI:MGI:1309489;gbkey=mRNA;gene=Cask;product=calcium/calmodulin-dependent serine protein kinase (MAGUK family)%2C transcript variant X3;transcript_id=XM_011247433.3;extra_copy_number=0
CM058260.1	Liftoff	exon	13441653	13441721	.	-	.	ID=exon-XM_011247433.3-19;Parent=rna-XM_011247433.3;Dbxref=GeneID:12361,GenBank:XM_011247433.3,MGI:MGI:1309489;gbkey=mRNA;gene=Cask;product=calcium/calmodulin-dependent serine protein kinase (MAGUK family)%2C transcript variant X3;transcript_id=XM_011247433.3;extra_copy_number=0
CM058260.1	Liftoff	exon	13444158	13444226	.	-	.	ID=exon-XM_011247433.3-18;Parent=rna-XM_011247433.3;Dbxref=GeneID:12361,GenBank:XM_011247433.3,MGI:MGI:1309489;gbkey=mRNA;gene=Cask;product=calcium/calmodulin-dependent serine protein kinase (MAGUK family)%2C transcript variant X3;transcript_id=XM_011247433.3;extra_copy_number=0
CM058260.1	Liftoff	exon	13446272	13446357	.	-	.	ID=exon-XM_011247433.3-17;Parent=rna-XM_011247433.3;Dbxref=GeneID:12361,GenBank:XM_011247433.3,MGI:MGI:1309489;gbkey=mRNA;gene=Cask;product=calcium/calmodulin-dependent serine protein kinase (MAGUK family)%2C transcript variant X3;transcript_id=XM_011247433.3;extra_copy_number=0
CM058260.1	Liftoff	exon	13448600	13448678	.	-	.	ID=exon-XM_011247433.3-16;Parent=rna-XM_011247433.3;Dbxref=GeneID:12361,GenBank:XM_011247433.3,MGI:MGI:1309489;gbkey=mRNA;gene=Cask;product=calcium/calmodulin-dependent serine protein kinase (MAGUK family)%2C transcript variant X3;transcript_id=XM_011247433.3;extra_copy_number=0
CM058260.1	Liftoff	exon	13450795	13450983	.	-	.	ID=exon-XM_011247433.3-15;Parent=rna-XM_011247433.3;Dbxref=GeneID:12361,GenBank:XM_011247433.3,MGI:MGI:1309489;gbkey=mRNA;gene=Cask;product=calcium/calmodulin-dependent serine protein kinase (MAGUK family)%2C transcript variant X3;transcript_id=XM_011247433.3;extra_copy_number=0
CM058260.1	Liftoff	exon	13457758	13457838	.	-	.	ID=exon-XM_011247433.3-14;Parent=rna-XM_011247433.3;Dbxref=GeneID:12361,GenBank:XM_011247433.3,MGI:MGI:1309489;gbkey=mRNA;gene=Cask;product=calcium/calmodulin-dependent serine protein kinase (MAGUK family)%2C transcript variant X3;transcript_id=XM_011247433.3;extra_copy_number=0
CM058260.1	Liftoff	exon	13460316	13460393	.	-	.	ID=exon-XM_011247433.3-13;Parent=rna-XM_011247433.3;Dbxref=GeneID:12361,GenBank:XM_011247433.3,MGI:MGI:1309489;gbkey=mRNA;gene=Cask;product=calcium/calmodulin-dependent serine protein kinase (MAGUK family)%2C transcript variant X3;transcript_id=XM_011247433.3;extra_copy_number=0
CM058260.1	Liftoff	exon	13476126	13476247	.	-	.	ID=exon-XM_011247433.3-12;Parent=rna-XM_011247433.3;Dbxref=GeneID:12361,GenBank:XM_011247433.3,MGI:MGI:1309489;gbkey=mRNA;gene=Cask;product=calcium/calmodulin-dependent serine protein kinase (MAGUK family)%2C transcript variant X3;transcript_id=XM_011247433.3;extra_copy_number=0
CM058260.1	Liftoff	exon	13485963	13485980	.	-	.	ID=exon-XM_011247433.3-11;Parent=rna-XM_011247433.3;Dbxref=GeneID:12361,GenBank:XM_011247433.3,MGI:MGI:1309489;gbkey=mRNA;gene=Cask;product=calcium/calmodulin-dependent serine protein kinase (MAGUK family)%2C transcript variant X3;transcript_id=XM_011247433.3;extra_copy_number=0
CM058260.1	Liftoff	exon	13489634	13489733	.	-	.	ID=exon-XM_011247433.3-10;Parent=rna-XM_011247433.3;Dbxref=GeneID:12361,GenBank:XM_011247433.3,MGI:MGI:1309489;gbkey=mRNA;gene=Cask;product=calcium/calmodulin-dependent serine protein kinase (MAGUK family)%2C transcript variant X3;transcript_id=XM_011247433.3;extra_copy_number=0
CM058260.1	Liftoff	exon	13498011	13498094	.	-	.	ID=exon-XM_011247433.3-9;Parent=rna-XM_011247433.3;Dbxref=GeneID:12361,GenBank:XM_011247433.3,MGI:MGI:1309489;gbkey=mRNA;gene=Cask;product=calcium/calmodulin-dependent serine protein kinase (MAGUK family)%2C transcript variant X3;transcript_id=XM_011247433.3;extra_copy_number=0
CM058260.1	Liftoff	exon	13503747	13503869	.	-	.	ID=exon-XM_011247433.3-8;Parent=rna-XM_011247433.3;Dbxref=GeneID:12361,GenBank:XM_011247433.3,MGI:MGI:1309489;gbkey=mRNA;gene=Cask;product=calcium/calmodulin-dependent serine protein kinase (MAGUK family)%2C transcript variant X3;transcript_id=XM_011247433.3;extra_copy_number=0
CM058260.1	Liftoff	exon	13509927	13510102	.	-	.	ID=exon-XM_011247433.3-7;Parent=rna-XM_011247433.3;Dbxref=GeneID:12361,GenBank:XM_011247433.3,MGI:MGI:1309489;gbkey=mRNA;gene=Cask;product=calcium/calmodulin-dependent serine protein kinase (MAGUK family)%2C transcript variant X3;transcript_id=XM_011247433.3;extra_copy_number=0
CM058260.1	Liftoff	exon	13515466	13515568	.	-	.	ID=exon-XM_011247433.3-6;Parent=rna-XM_011247433.3;Dbxref=GeneID:12361,GenBank:XM_011247433.3,MGI:MGI:1309489;gbkey=mRNA;gene=Cask;product=calcium/calmodulin-dependent serine protein kinase (MAGUK family)%2C transcript variant X3;transcript_id=XM_011247433.3;extra_copy_number=0
CM058260.1	Liftoff	exon	13566864	13566936	.	-	.	ID=exon-XM_011247433.3-5;Parent=rna-XM_011247433.3;Dbxref=GeneID:12361,GenBank:XM_011247433.3,MGI:MGI:1309489;gbkey=mRNA;gene=Cask;product=calcium/calmodulin-dependent serine protein kinase (MAGUK family)%2C transcript variant X3;transcript_id=XM_011247433.3;extra_copy_number=0
CM058260.1	Liftoff	exon	13572250	13572327	.	-	.	ID=exon-XM_011247433.3-4;Parent=rna-XM_011247433.3;Dbxref=GeneID:12361,GenBank:XM_011247433.3,MGI:MGI:1309489;gbkey=mRNA;gene=Cask;product=calcium/calmodulin-dependent serine protein kinase (MAGUK family)%2C transcript variant X3;transcript_id=XM_011247433.3;extra_copy_number=0
CM058260.1	Liftoff	exon	13603945	13604050	.	-	.	ID=exon-XM_011247433.3-3;Parent=rna-XM_011247433.3;Dbxref=GeneID:12361,GenBank:XM_011247433.3,MGI:MGI:1309489;gbkey=mRNA;gene=Cask;product=calcium/calmodulin-dependent serine protein kinase (MAGUK family)%2C transcript variant X3;transcript_id=XM_011247433.3;extra_copy_number=0
CM058260.1	Liftoff	exon	13675218	13675330	.	-	.	ID=exon-XM_011247433.3-2;Parent=rna-XM_011247433.3;Dbxref=GeneID:12361,GenBank:XM_011247433.3,MGI:MGI:1309489;gbkey=mRNA;gene=Cask;product=calcium/calmodulin-dependent serine protein kinase (MAGUK family)%2C transcript variant X3;transcript_id=XM_011247433.3;extra_copy_number=0
CM058260.1	Liftoff	exon	13735291	13736063	.	-	.	ID=exon-XM_011247433.3-1;Parent=rna-XM_011247433.3;Dbxref=GeneID:12361,GenBank:XM_011247433.3,MGI:MGI:1309489;gbkey=mRNA;gene=Cask;product=calcium/calmodulin-dependent serine protein kinase (MAGUK family)%2C transcript variant X3;transcript_id=XM_011247433.3;extra_copy_number=0
CM058260.1	Liftoff	CDS	13411451	13411627	.	-	.	ID=cds-XP_011245735.1;Parent=rna-XM_011247433.3;Dbxref=GeneID:12361,GenBank:XP_011245735.1,MGI:MGI:1309489;Name=XP_011245735.1;gbkey=CDS;gene=Cask;product=peripheral plasma membrane protein CASK isoform X3;protein_id=XP_011245735.1;extra_copy_number=0
CM058260.1	Liftoff	CDS	13415278	13415361	.	-	.	ID=cds-XP_011245735.1;Parent=rna-XM_011247433.3;Dbxref=GeneID:12361,GenBank:XP_011245735.1,MGI:MGI:1309489;Name=XP_011245735.1;gbkey=CDS;gene=Cask;product=peripheral plasma membrane protein CASK isoform X3;protein_id=XP_011245735.1;extra_copy_number=0
CM058260.1	Liftoff	CDS	13421146	13421265	.	-	.	ID=cds-XP_011245735.1;Parent=rna-XM_011247433.3;Dbxref=GeneID:12361,GenBank:XP_011245735.1,MGI:MGI:1309489;Name=XP_011245735.1;gbkey=CDS;gene=Cask;product=peripheral plasma membrane protein CASK isoform X3;protein_id=XP_011245735.1;extra_copy_number=0
CM058260.1	Liftoff	CDS	13422620	13422822	.	-	.	ID=cds-XP_011245735.1;Parent=rna-XM_011247433.3;Dbxref=GeneID:12361,GenBank:XP_011245735.1,MGI:MGI:1309489;Name=XP_011245735.1;gbkey=CDS;gene=Cask;product=peripheral plasma membrane protein CASK isoform X3;protein_id=XP_011245735.1;extra_copy_number=0
CM058260.1	Liftoff	CDS	13426866	13426946	.	-	.	ID=cds-XP_011245735.1;Parent=rna-XM_011247433.3;Dbxref=GeneID:12361,GenBank:XP_011245735.1,MGI:MGI:1309489;Name=XP_011245735.1;gbkey=CDS;gene=Cask;product=peripheral plasma membrane protein CASK isoform X3;protein_id=XP_011245735.1;extra_copy_number=0
CM058260.1	Liftoff	CDS	13427041	13427121	.	-	.	ID=cds-XP_011245735.1;Parent=rna-XM_011247433.3;Dbxref=GeneID:12361,GenBank:XP_011245735.1,MGI:MGI:1309489;Name=XP_011245735.1;gbkey=CDS;gene=Cask;product=peripheral plasma membrane protein CASK isoform X3;protein_id=XP_011245735.1;extra_copy_number=0
CM058260.1	Liftoff	CDS	13433794	13433909	.	-	.	ID=cds-XP_011245735.1;Parent=rna-XM_011247433.3;Dbxref=GeneID:12361,GenBank:XP_011245735.1,MGI:MGI:1309489;Name=XP_011245735.1;gbkey=CDS;gene=Cask;product=peripheral plasma membrane protein CASK isoform X3;protein_id=XP_011245735.1;extra_copy_number=0
CM058260.1	Liftoff	CDS	13438445	13438641	.	-	.	ID=cds-XP_011245735.1;Parent=rna-XM_011247433.3;Dbxref=GeneID:12361,GenBank:XP_011245735.1,MGI:MGI:1309489;Name=XP_011245735.1;gbkey=CDS;gene=Cask;product=peripheral plasma membrane protein CASK isoform X3;protein_id=XP_011245735.1;extra_copy_number=0
CM058260.1	Liftoff	CDS	13440227	13440262	.	-	.	ID=cds-XP_011245735.1;Parent=rna-XM_011247433.3;Dbxref=GeneID:12361,GenBank:XP_011245735.1,MGI:MGI:1309489;Name=XP_011245735.1;gbkey=CDS;gene=Cask;product=peripheral plasma membrane protein CASK isoform X3;protein_id=XP_011245735.1;extra_copy_number=0
CM058260.1	Liftoff	CDS	13441653	13441721	.	-	.	ID=cds-XP_011245735.1;Parent=rna-XM_011247433.3;Dbxref=GeneID:12361,GenBank:XP_011245735.1,MGI:MGI:1309489;Name=XP_011245735.1;gbkey=CDS;gene=Cask;product=peripheral plasma membrane protein CASK isoform X3;protein_id=XP_011245735.1;extra_copy_number=0
CM058260.1	Liftoff	CDS	13444158	13444226	.	-	.	ID=cds-XP_011245735.1;Parent=rna-XM_011247433.3;Dbxref=GeneID:12361,GenBank:XP_011245735.1,MGI:MGI:1309489;Name=XP_011245735.1;gbkey=CDS;gene=Cask;product=peripheral plasma membrane protein CASK isoform X3;protein_id=XP_011245735.1;extra_copy_number=0
CM058260.1	Liftoff	CDS	13446272	13446357	.	-	.	ID=cds-XP_011245735.1;Parent=rna-XM_011247433.3;Dbxref=GeneID:12361,GenBank:XP_011245735.1,MGI:MGI:1309489;Name=XP_011245735.1;gbkey=CDS;gene=Cask;product=peripheral plasma membrane protein CASK isoform X3;protein_id=XP_011245735.1;extra_copy_number=0
CM058260.1	Liftoff	CDS	13448600	13448678	.	-	.	ID=cds-XP_011245735.1;Parent=rna-XM_011247433.3;Dbxref=GeneID:12361,GenBank:XP_011245735.1,MGI:MGI:1309489;Name=XP_011245735.1;gbkey=CDS;gene=Cask;product=peripheral plasma membrane protein CASK isoform X3;protein_id=XP_011245735.1;extra_copy_number=0
CM058260.1	Liftoff	CDS	13450795	13450983	.	-	.	ID=cds-XP_011245735.1;Parent=rna-XM_011247433.3;Dbxref=GeneID:12361,GenBank:XP_011245735.1,MGI:MGI:1309489;Name=XP_011245735.1;gbkey=CDS;gene=Cask;product=peripheral plasma membrane protein CASK isoform X3;protein_id=XP_011245735.1;extra_copy_number=0
CM058260.1	Liftoff	CDS	13457758	13457838	.	-	.	ID=cds-XP_011245735.1;Parent=rna-XM_011247433.3;Dbxref=GeneID:12361,GenBank:XP_011245735.1,MGI:MGI:1309489;Name=XP_011245735.1;gbkey=CDS;gene=Cask;product=peripheral plasma membrane protein CASK isoform X3;protein_id=XP_011245735.1;extra_copy_number=0
CM058260.1	Liftoff	CDS	13460316	13460393	.	-	.	ID=cds-XP_011245735.1;Parent=rna-XM_011247433.3;Dbxref=GeneID:12361,GenBank:XP_011245735.1,MGI:MGI:1309489;Name=XP_011245735.1;gbkey=CDS;gene=Cask;product=peripheral plasma membrane protein CASK isoform X3;protein_id=XP_011245735.1;extra_copy_number=0
CM058260.1	Liftoff	CDS	13476126	13476247	.	-	.	ID=cds-XP_011245735.1;Parent=rna-XM_011247433.3;Dbxref=GeneID:12361,GenBank:XP_011245735.1,MGI:MGI:1309489;Name=XP_011245735.1;gbkey=CDS;gene=Cask;product=peripheral plasma membrane protein CASK isoform X3;protein_id=XP_011245735.1;extra_copy_number=0
CM058260.1	Liftoff	CDS	13485963	13485980	.	-	.	ID=cds-XP_011245735.1;Parent=rna-XM_011247433.3;Dbxref=GeneID:12361,GenBank:XP_011245735.1,MGI:MGI:1309489;Name=XP_011245735.1;gbkey=CDS;gene=Cask;product=peripheral plasma membrane protein CASK isoform X3;protein_id=XP_011245735.1;extra_copy_number=0
CM058260.1	Liftoff	CDS	13489634	13489733	.	-	.	ID=cds-XP_011245735.1;Parent=rna-XM_011247433.3;Dbxref=GeneID:12361,GenBank:XP_011245735.1,MGI:MGI:1309489;Name=XP_011245735.1;gbkey=CDS;gene=Cask;product=peripheral plasma membrane protein CASK isoform X3;protein_id=XP_011245735.1;extra_copy_number=0
CM058260.1	Liftoff	CDS	13498011	13498094	.	-	.	ID=cds-XP_011245735.1;Parent=rna-XM_011247433.3;Dbxref=GeneID:12361,GenBank:XP_011245735.1,MGI:MGI:1309489;Name=XP_011245735.1;gbkey=CDS;gene=Cask;product=peripheral plasma membrane protein CASK isoform X3;protein_id=XP_011245735.1;extra_copy_number=0
CM058260.1	Liftoff	CDS	13503747	13503869	.	-	.	ID=cds-XP_011245735.1;Parent=rna-XM_011247433.3;Dbxref=GeneID:12361,GenBank:XP_011245735.1,MGI:MGI:1309489;Name=XP_011245735.1;gbkey=CDS;gene=Cask;product=peripheral plasma membrane protein CASK isoform X3;protein_id=XP_011245735.1;extra_copy_number=0
CM058260.1	Liftoff	CDS	13509927	13510102	.	-	.	ID=cds-XP_011245735.1;Parent=rna-XM_011247433.3;Dbxref=GeneID:12361,GenBank:XP_011245735.1,MGI:MGI:1309489;Name=XP_011245735.1;gbkey=CDS;gene=Cask;product=peripheral plasma membrane protein CASK isoform X3;protein_id=XP_011245735.1;extra_copy_number=0
CM058260.1	Liftoff	CDS	13515466	13515568	.	-	.	ID=cds-XP_011245735.1;Parent=rna-XM_011247433.3;Dbxref=GeneID:12361,GenBank:XP_011245735.1,MGI:MGI:1309489;Name=XP_011245735.1;gbkey=CDS;gene=Cask;product=peripheral plasma membrane protein CASK isoform X3;protein_id=XP_011245735.1;extra_copy_number=0
CM058260.1	Liftoff	CDS	13566864	13566936	.	-	.	ID=cds-XP_011245735.1;Parent=rna-XM_011247433.3;Dbxref=GeneID:12361,GenBank:XP_011245735.1,MGI:MGI:1309489;Name=XP_011245735.1;gbkey=CDS;gene=Cask;product=peripheral plasma membrane protein CASK isoform X3;protein_id=XP_011245735.1;extra_copy_number=0
CM058260.1	Liftoff	CDS	13572250	13572327	.	-	.	ID=cds-XP_011245735.1;Parent=rna-XM_011247433.3;Dbxref=GeneID:12361,GenBank:XP_011245735.1,MGI:MGI:1309489;Name=XP_011245735.1;gbkey=CDS;gene=Cask;product=peripheral plasma membrane protein CASK isoform X3;protein_id=XP_011245735.1;extra_copy_number=0
CM058260.1	Liftoff	CDS	13603945	13604050	.	-	.	ID=cds-XP_011245735.1;Parent=rna-XM_011247433.3;Dbxref=GeneID:12361,GenBank:XP_011245735.1,MGI:MGI:1309489;Name=XP_011245735.1;gbkey=CDS;gene=Cask;product=peripheral plasma membrane protein CASK isoform X3;protein_id=XP_011245735.1;extra_copy_number=0
CM058260.1	Liftoff	CDS	13675218	13675330	.	-	.	ID=cds-XP_011245735.1;Parent=rna-XM_011247433.3;Dbxref=GeneID:12361,GenBank:XP_011245735.1,MGI:MGI:1309489;Name=XP_011245735.1;gbkey=CDS;gene=Cask;product=peripheral plasma membrane protein CASK isoform X3;protein_id=XP_011245735.1;extra_copy_number=0
CM058260.1	Liftoff	CDS	13735291	13735349	.	-	.	ID=cds-XP_011245735.1;Parent=rna-XM_011247433.3;Dbxref=GeneID:12361,GenBank:XP_011245735.1,MGI:MGI:1309489;Name=XP_011245735.1;gbkey=CDS;gene=Cask;product=peripheral plasma membrane protein CASK isoform X3;protein_id=XP_011245735.1;extra_copy_number=0
CM058260.1	Liftoff	mRNA	13406359	13736063	.	-	.	ID=rna-XM_011247434.3;Parent=gene-Cask;Dbxref=GeneID:12361,GenBank:XM_011247434.3,MGI:MGI:1309489;Name=XM_011247434.3;gbkey=mRNA;gene=Cask;model_evidence=Supporting evidence includes similarity to: 1 mRNA%2C 30 ESTs%2C 7412 long SRA reads%2C and 100%25 coverage of the annotated genomic feature by RNAseq alignments%2C including 21 samples with support for all annotated introns;product=calcium/calmodulin-dependent serine protein kinase (MAGUK family)%2C transcript variant X4;transcript_id=XM_011247434.3;matches_ref_protein=True;valid_ORF=True;extra_copy_number=0
CM058260.1	Liftoff	exon	13406359	13411627	.	-	.	ID=exon-XM_011247434.3-27;Parent=rna-XM_011247434.3;Dbxref=GeneID:12361,GenBank:XM_011247434.3,MGI:MGI:1309489;gbkey=mRNA;gene=Cask;product=calcium/calmodulin-dependent serine protein kinase (MAGUK family)%2C transcript variant X4;transcript_id=XM_011247434.3;extra_copy_number=0
CM058260.1	Liftoff	exon	13415278	13415361	.	-	.	ID=exon-XM_011247434.3-26;Parent=rna-XM_011247434.3;Dbxref=GeneID:12361,GenBank:XM_011247434.3,MGI:MGI:1309489;gbkey=mRNA;gene=Cask;product=calcium/calmodulin-dependent serine protein kinase (MAGUK family)%2C transcript variant X4;transcript_id=XM_011247434.3;extra_copy_number=0
CM058260.1	Liftoff	exon	13421146	13421265	.	-	.	ID=exon-XM_011247434.3-25;Parent=rna-XM_011247434.3;Dbxref=GeneID:12361,GenBank:XM_011247434.3,MGI:MGI:1309489;gbkey=mRNA;gene=Cask;product=calcium/calmodulin-dependent serine protein kinase (MAGUK family)%2C transcript variant X4;transcript_id=XM_011247434.3;extra_copy_number=0
CM058260.1	Liftoff	exon	13422620	13422822	.	-	.	ID=exon-XM_011247434.3-24;Parent=rna-XM_011247434.3;Dbxref=GeneID:12361,GenBank:XM_011247434.3,MGI:MGI:1309489;gbkey=mRNA;gene=Cask;product=calcium/calmodulin-dependent serine protein kinase (MAGUK family)%2C transcript variant X4;transcript_id=XM_011247434.3;extra_copy_number=0
CM058260.1	Liftoff	exon	13426866	13426946	.	-	.	ID=exon-XM_011247434.3-23;Parent=rna-XM_011247434.3;Dbxref=GeneID:12361,GenBank:XM_011247434.3,MGI:MGI:1309489;gbkey=mRNA;gene=Cask;product=calcium/calmodulin-dependent serine protein kinase (MAGUK family)%2C transcript variant X4;transcript_id=XM_011247434.3;extra_copy_number=0
CM058260.1	Liftoff	exon	13427041	13427121	.	-	.	ID=exon-XM_011247434.3-22;Parent=rna-XM_011247434.3;Dbxref=GeneID:12361,GenBank:XM_011247434.3,MGI:MGI:1309489;gbkey=mRNA;gene=Cask;product=calcium/calmodulin-dependent serine protein kinase (MAGUK family)%2C transcript variant X4;transcript_id=XM_011247434.3;extra_copy_number=0
CM058260.1	Liftoff	exon	13433794	13433909	.	-	.	ID=exon-XM_011247434.3-21;Parent=rna-XM_011247434.3;Dbxref=GeneID:12361,GenBank:XM_011247434.3,MGI:MGI:1309489;gbkey=mRNA;gene=Cask;product=calcium/calmodulin-dependent serine protein kinase (MAGUK family)%2C transcript variant X4;transcript_id=XM_011247434.3;extra_copy_number=0
CM058260.1	Liftoff	exon	13438445	13438641	.	-	.	ID=exon-XM_011247434.3-20;Parent=rna-XM_011247434.3;Dbxref=GeneID:12361,GenBank:XM_011247434.3,MGI:MGI:1309489;gbkey=mRNA;gene=Cask;product=calcium/calmodulin-dependent serine protein kinase (MAGUK family)%2C transcript variant X4;transcript_id=XM_011247434.3;extra_copy_number=0
CM058260.1	Liftoff	exon	13440227	13440262	.	-	.	ID=exon-XM_011247434.3-19;Parent=rna-XM_011247434.3;Dbxref=GeneID:12361,GenBank:XM_011247434.3,MGI:MGI:1309489;gbkey=mRNA;gene=Cask;product=calcium/calmodulin-dependent serine protein kinase (MAGUK family)%2C transcript variant X4;transcript_id=XM_011247434.3;extra_copy_number=0
CM058260.1	Liftoff	exon	13441653	13441721	.	-	.	ID=exon-XM_011247434.3-18;Parent=rna-XM_011247434.3;Dbxref=GeneID:12361,GenBank:XM_011247434.3,MGI:MGI:1309489;gbkey=mRNA;gene=Cask;product=calcium/calmodulin-dependent serine protein kinase (MAGUK family)%2C transcript variant X4;transcript_id=XM_011247434.3;extra_copy_number=0
CM058260.1	Liftoff	exon	13444158	13444226	.	-	.	ID=exon-XM_011247434.3-17;Parent=rna-XM_011247434.3;Dbxref=GeneID:12361,GenBank:XM_011247434.3,MGI:MGI:1309489;gbkey=mRNA;gene=Cask;product=calcium/calmodulin-dependent serine protein kinase (MAGUK family)%2C transcript variant X4;transcript_id=XM_011247434.3;extra_copy_number=0
CM058260.1	Liftoff	exon	13446272	13446357	.	-	.	ID=exon-XM_011247434.3-16;Parent=rna-XM_011247434.3;Dbxref=GeneID:12361,GenBank:XM_011247434.3,MGI:MGI:1309489;gbkey=mRNA;gene=Cask;product=calcium/calmodulin-dependent serine protein kinase (MAGUK family)%2C transcript variant X4;transcript_id=XM_011247434.3;extra_copy_number=0
CM058260.1	Liftoff	exon	13448600	13448678	.	-	.	ID=exon-XM_011247434.3-15;Parent=rna-XM_011247434.3;Dbxref=GeneID:12361,GenBank:XM_011247434.3,MGI:MGI:1309489;gbkey=mRNA;gene=Cask;product=calcium/calmodulin-dependent serine protein kinase (MAGUK family)%2C transcript variant X4;transcript_id=XM_011247434.3;extra_copy_number=0
CM058260.1	Liftoff	exon	13450795	13450983	.	-	.	ID=exon-XM_011247434.3-14;Parent=rna-XM_011247434.3;Dbxref=GeneID:12361,GenBank:XM_011247434.3,MGI:MGI:1309489;gbkey=mRNA;gene=Cask;product=calcium/calmodulin-dependent serine protein kinase (MAGUK family)%2C transcript variant X4;transcript_id=XM_011247434.3;extra_copy_number=0
CM058260.1	Liftoff	exon	13457758	13457838	.	-	.	ID=exon-XM_011247434.3-13;Parent=rna-XM_011247434.3;Dbxref=GeneID:12361,GenBank:XM_011247434.3,MGI:MGI:1309489;gbkey=mRNA;gene=Cask;product=calcium/calmodulin-dependent serine protein kinase (MAGUK family)%2C transcript variant X4;transcript_id=XM_011247434.3;extra_copy_number=0
CM058260.1	Liftoff	exon	13460316	13460393	.	-	.	ID=exon-XM_011247434.3-12;Parent=rna-XM_011247434.3;Dbxref=GeneID:12361,GenBank:XM_011247434.3,MGI:MGI:1309489;gbkey=mRNA;gene=Cask;product=calcium/calmodulin-dependent serine protein kinase (MAGUK family)%2C transcript variant X4;transcript_id=XM_011247434.3;extra_copy_number=0
CM058260.1	Liftoff	exon	13476126	13476247	.	-	.	ID=exon-XM_011247434.3-11;Parent=rna-XM_011247434.3;Dbxref=GeneID:12361,GenBank:XM_011247434.3,MGI:MGI:1309489;gbkey=mRNA;gene=Cask;product=calcium/calmodulin-dependent serine protein kinase (MAGUK family)%2C transcript variant X4;transcript_id=XM_011247434.3;extra_copy_number=0
CM058260.1	Liftoff	exon	13489634	13489733	.	-	.	ID=exon-XM_011247434.3-10;Parent=rna-XM_011247434.3;Dbxref=GeneID:12361,GenBank:XM_011247434.3,MGI:MGI:1309489;gbkey=mRNA;gene=Cask;product=calcium/calmodulin-dependent serine protein kinase (MAGUK family)%2C transcript variant X4;transcript_id=XM_011247434.3;extra_copy_number=0
CM058260.1	Liftoff	exon	13498011	13498094	.	-	.	ID=exon-XM_011247434.3-9;Parent=rna-XM_011247434.3;Dbxref=GeneID:12361,GenBank:XM_011247434.3,MGI:MGI:1309489;gbkey=mRNA;gene=Cask;product=calcium/calmodulin-dependent serine protein kinase (MAGUK family)%2C transcript variant X4;transcript_id=XM_011247434.3;extra_copy_number=0
CM058260.1	Liftoff	exon	13503747	13503869	.	-	.	ID=exon-XM_011247434.3-8;Parent=rna-XM_011247434.3;Dbxref=GeneID:12361,GenBank:XM_011247434.3,MGI:MGI:1309489;gbkey=mRNA;gene=Cask;product=calcium/calmodulin-dependent serine protein kinase (MAGUK family)%2C transcript variant X4;transcript_id=XM_011247434.3;extra_copy_number=0
CM058260.1	Liftoff	exon	13509927	13510102	.	-	.	ID=exon-XM_011247434.3-7;Parent=rna-XM_011247434.3;Dbxref=GeneID:12361,GenBank:XM_011247434.3,MGI:MGI:1309489;gbkey=mRNA;gene=Cask;product=calcium/calmodulin-dependent serine protein kinase (MAGUK family)%2C transcript variant X4;transcript_id=XM_011247434.3;extra_copy_number=0
CM058260.1	Liftoff	exon	13515466	13515568	.	-	.	ID=exon-XM_011247434.3-6;Parent=rna-XM_011247434.3;Dbxref=GeneID:12361,GenBank:XM_011247434.3,MGI:MGI:1309489;gbkey=mRNA;gene=Cask;product=calcium/calmodulin-dependent serine protein kinase (MAGUK family)%2C transcript variant X4;transcript_id=XM_011247434.3;extra_copy_number=0
CM058260.1	Liftoff	exon	13566864	13566936	.	-	.	ID=exon-XM_011247434.3-5;Parent=rna-XM_011247434.3;Dbxref=GeneID:12361,GenBank:XM_011247434.3,MGI:MGI:1309489;gbkey=mRNA;gene=Cask;product=calcium/calmodulin-dependent serine protein kinase (MAGUK family)%2C transcript variant X4;transcript_id=XM_011247434.3;extra_copy_number=0
CM058260.1	Liftoff	exon	13572250	13572327	.	-	.	ID=exon-XM_011247434.3-4;Parent=rna-XM_011247434.3;Dbxref=GeneID:12361,GenBank:XM_011247434.3,MGI:MGI:1309489;gbkey=mRNA;gene=Cask;product=calcium/calmodulin-dependent serine protein kinase (MAGUK family)%2C transcript variant X4;transcript_id=XM_011247434.3;extra_copy_number=0
CM058260.1	Liftoff	exon	13603945	13604050	.	-	.	ID=exon-XM_011247434.3-3;Parent=rna-XM_011247434.3;Dbxref=GeneID:12361,GenBank:XM_011247434.3,MGI:MGI:1309489;gbkey=mRNA;gene=Cask;product=calcium/calmodulin-dependent serine protein kinase (MAGUK family)%2C transcript variant X4;transcript_id=XM_011247434.3;extra_copy_number=0
CM058260.1	Liftoff	exon	13675200	13675330	.	-	.	ID=exon-XM_011247434.3-2;Parent=rna-XM_011247434.3;Dbxref=GeneID:12361,GenBank:XM_011247434.3,MGI:MGI:1309489;gbkey=mRNA;gene=Cask;product=calcium/calmodulin-dependent serine protein kinase (MAGUK family)%2C transcript variant X4;transcript_id=XM_011247434.3;extra_copy_number=0
CM058260.1	Liftoff	exon	13735291	13736063	.	-	.	ID=exon-XM_011247434.3-1;Parent=rna-XM_011247434.3;Dbxref=GeneID:12361,GenBank:XM_011247434.3,MGI:MGI:1309489;gbkey=mRNA;gene=Cask;product=calcium/calmodulin-dependent serine protein kinase (MAGUK family)%2C transcript variant X4;transcript_id=XM_011247434.3;extra_copy_number=0
CM058260.1	Liftoff	CDS	13411451	13411627	.	-	.	ID=cds-XP_011245736.1;Parent=rna-XM_011247434.3;Dbxref=GeneID:12361,GenBank:XP_011245736.1,MGI:MGI:1309489;Name=XP_011245736.1;gbkey=CDS;gene=Cask;product=peripheral plasma membrane protein CASK isoform X4;protein_id=XP_011245736.1;extra_copy_number=0
CM058260.1	Liftoff	CDS	13415278	13415361	.	-	.	ID=cds-XP_011245736.1;Parent=rna-XM_011247434.3;Dbxref=GeneID:12361,GenBank:XP_011245736.1,MGI:MGI:1309489;Name=XP_011245736.1;gbkey=CDS;gene=Cask;product=peripheral plasma membrane protein CASK isoform X4;protein_id=XP_011245736.1;extra_copy_number=0
CM058260.1	Liftoff	CDS	13421146	13421265	.	-	.	ID=cds-XP_011245736.1;Parent=rna-XM_011247434.3;Dbxref=GeneID:12361,GenBank:XP_011245736.1,MGI:MGI:1309489;Name=XP_011245736.1;gbkey=CDS;gene=Cask;product=peripheral plasma membrane protein CASK isoform X4;protein_id=XP_011245736.1;extra_copy_number=0
CM058260.1	Liftoff	CDS	13422620	13422822	.	-	.	ID=cds-XP_011245736.1;Parent=rna-XM_011247434.3;Dbxref=GeneID:12361,GenBank:XP_011245736.1,MGI:MGI:1309489;Name=XP_011245736.1;gbkey=CDS;gene=Cask;product=peripheral plasma membrane protein CASK isoform X4;protein_id=XP_011245736.1;extra_copy_number=0
CM058260.1	Liftoff	CDS	13426866	13426946	.	-	.	ID=cds-XP_011245736.1;Parent=rna-XM_011247434.3;Dbxref=GeneID:12361,GenBank:XP_011245736.1,MGI:MGI:1309489;Name=XP_011245736.1;gbkey=CDS;gene=Cask;product=peripheral plasma membrane protein CASK isoform X4;protein_id=XP_011245736.1;extra_copy_number=0
CM058260.1	Liftoff	CDS	13427041	13427121	.	-	.	ID=cds-XP_011245736.1;Parent=rna-XM_011247434.3;Dbxref=GeneID:12361,GenBank:XP_011245736.1,MGI:MGI:1309489;Name=XP_011245736.1;gbkey=CDS;gene=Cask;product=peripheral plasma membrane protein CASK isoform X4;protein_id=XP_011245736.1;extra_copy_number=0
CM058260.1	Liftoff	CDS	13433794	13433909	.	-	.	ID=cds-XP_011245736.1;Parent=rna-XM_011247434.3;Dbxref=GeneID:12361,GenBank:XP_011245736.1,MGI:MGI:1309489;Name=XP_011245736.1;gbkey=CDS;gene=Cask;product=peripheral plasma membrane protein CASK isoform X4;protein_id=XP_011245736.1;extra_copy_number=0
CM058260.1	Liftoff	CDS	13438445	13438641	.	-	.	ID=cds-XP_011245736.1;Parent=rna-XM_011247434.3;Dbxref=GeneID:12361,GenBank:XP_011245736.1,MGI:MGI:1309489;Name=XP_011245736.1;gbkey=CDS;gene=Cask;product=peripheral plasma membrane protein CASK isoform X4;protein_id=XP_011245736.1;extra_copy_number=0
CM058260.1	Liftoff	CDS	13440227	13440262	.	-	.	ID=cds-XP_011245736.1;Parent=rna-XM_011247434.3;Dbxref=GeneID:12361,GenBank:XP_011245736.1,MGI:MGI:1309489;Name=XP_011245736.1;gbkey=CDS;gene=Cask;product=peripheral plasma membrane protein CASK isoform X4;protein_id=XP_011245736.1;extra_copy_number=0
CM058260.1	Liftoff	CDS	13441653	13441721	.	-	.	ID=cds-XP_011245736.1;Parent=rna-XM_011247434.3;Dbxref=GeneID:12361,GenBank:XP_011245736.1,MGI:MGI:1309489;Name=XP_011245736.1;gbkey=CDS;gene=Cask;product=peripheral plasma membrane protein CASK isoform X4;protein_id=XP_011245736.1;extra_copy_number=0
CM058260.1	Liftoff	CDS	13444158	13444226	.	-	.	ID=cds-XP_011245736.1;Parent=rna-XM_011247434.3;Dbxref=GeneID:12361,GenBank:XP_011245736.1,MGI:MGI:1309489;Name=XP_011245736.1;gbkey=CDS;gene=Cask;product=peripheral plasma membrane protein CASK isoform X4;protein_id=XP_011245736.1;extra_copy_number=0
CM058260.1	Liftoff	CDS	13446272	13446357	.	-	.	ID=cds-XP_011245736.1;Parent=rna-XM_011247434.3;Dbxref=GeneID:12361,GenBank:XP_011245736.1,MGI:MGI:1309489;Name=XP_011245736.1;gbkey=CDS;gene=Cask;product=peripheral plasma membrane protein CASK isoform X4;protein_id=XP_011245736.1;extra_copy_number=0
CM058260.1	Liftoff	CDS	13448600	13448678	.	-	.	ID=cds-XP_011245736.1;Parent=rna-XM_011247434.3;Dbxref=GeneID:12361,GenBank:XP_011245736.1,MGI:MGI:1309489;Name=XP_011245736.1;gbkey=CDS;gene=Cask;product=peripheral plasma membrane protein CASK isoform X4;protein_id=XP_011245736.1;extra_copy_number=0
CM058260.1	Liftoff	CDS	13450795	13450983	.	-	.	ID=cds-XP_011245736.1;Parent=rna-XM_011247434.3;Dbxref=GeneID:12361,GenBank:XP_011245736.1,MGI:MGI:1309489;Name=XP_011245736.1;gbkey=CDS;gene=Cask;product=peripheral plasma membrane protein CASK isoform X4;protein_id=XP_011245736.1;extra_copy_number=0
CM058260.1	Liftoff	CDS	13457758	13457838	.	-	.	ID=cds-XP_011245736.1;Parent=rna-XM_011247434.3;Dbxref=GeneID:12361,GenBank:XP_011245736.1,MGI:MGI:1309489;Name=XP_011245736.1;gbkey=CDS;gene=Cask;product=peripheral plasma membrane protein CASK isoform X4;protein_id=XP_011245736.1;extra_copy_number=0
CM058260.1	Liftoff	CDS	13460316	13460393	.	-	.	ID=cds-XP_011245736.1;Parent=rna-XM_011247434.3;Dbxref=GeneID:12361,GenBank:XP_011245736.1,MGI:MGI:1309489;Name=XP_011245736.1;gbkey=CDS;gene=Cask;product=peripheral plasma membrane protein CASK isoform X4;protein_id=XP_011245736.1;extra_copy_number=0
CM058260.1	Liftoff	CDS	13476126	13476247	.	-	.	ID=cds-XP_011245736.1;Parent=rna-XM_011247434.3;Dbxref=GeneID:12361,GenBank:XP_011245736.1,MGI:MGI:1309489;Name=XP_011245736.1;gbkey=CDS;gene=Cask;product=peripheral plasma membrane protein CASK isoform X4;protein_id=XP_011245736.1;extra_copy_number=0
CM058260.1	Liftoff	CDS	13489634	13489733	.	-	.	ID=cds-XP_011245736.1;Parent=rna-XM_011247434.3;Dbxref=GeneID:12361,GenBank:XP_011245736.1,MGI:MGI:1309489;Name=XP_011245736.1;gbkey=CDS;gene=Cask;product=peripheral plasma membrane protein CASK isoform X4;protein_id=XP_011245736.1;extra_copy_number=0
CM058260.1	Liftoff	CDS	13498011	13498094	.	-	.	ID=cds-XP_011245736.1;Parent=rna-XM_011247434.3;Dbxref=GeneID:12361,GenBank:XP_011245736.1,MGI:MGI:1309489;Name=XP_011245736.1;gbkey=CDS;gene=Cask;product=peripheral plasma membrane protein CASK isoform X4;protein_id=XP_011245736.1;extra_copy_number=0
CM058260.1	Liftoff	CDS	13503747	13503869	.	-	.	ID=cds-XP_011245736.1;Parent=rna-XM_011247434.3;Dbxref=GeneID:12361,GenBank:XP_011245736.1,MGI:MGI:1309489;Name=XP_011245736.1;gbkey=CDS;gene=Cask;product=peripheral plasma membrane protein CASK isoform X4;protein_id=XP_011245736.1;extra_copy_number=0
CM058260.1	Liftoff	CDS	13509927	13510102	.	-	.	ID=cds-XP_011245736.1;Parent=rna-XM_011247434.3;Dbxref=GeneID:12361,GenBank:XP_011245736.1,MGI:MGI:1309489;Name=XP_011245736.1;gbkey=CDS;gene=Cask;product=peripheral plasma membrane protein CASK isoform X4;protein_id=XP_011245736.1;extra_copy_number=0
CM058260.1	Liftoff	CDS	13515466	13515568	.	-	.	ID=cds-XP_011245736.1;Parent=rna-XM_011247434.3;Dbxref=GeneID:12361,GenBank:XP_011245736.1,MGI:MGI:1309489;Name=XP_011245736.1;gbkey=CDS;gene=Cask;product=peripheral plasma membrane protein CASK isoform X4;protein_id=XP_011245736.1;extra_copy_number=0
CM058260.1	Liftoff	CDS	13566864	13566936	.	-	.	ID=cds-XP_011245736.1;Parent=rna-XM_011247434.3;Dbxref=GeneID:12361,GenBank:XP_011245736.1,MGI:MGI:1309489;Name=XP_011245736.1;gbkey=CDS;gene=Cask;product=peripheral plasma membrane protein CASK isoform X4;protein_id=XP_011245736.1;extra_copy_number=0
CM058260.1	Liftoff	CDS	13572250	13572327	.	-	.	ID=cds-XP_011245736.1;Parent=rna-XM_011247434.3;Dbxref=GeneID:12361,GenBank:XP_011245736.1,MGI:MGI:1309489;Name=XP_011245736.1;gbkey=CDS;gene=Cask;product=peripheral plasma membrane protein CASK isoform X4;protein_id=XP_011245736.1;extra_copy_number=0
CM058260.1	Liftoff	CDS	13603945	13604050	.	-	.	ID=cds-XP_011245736.1;Parent=rna-XM_011247434.3;Dbxref=GeneID:12361,GenBank:XP_011245736.1,MGI:MGI:1309489;Name=XP_011245736.1;gbkey=CDS;gene=Cask;product=peripheral plasma membrane protein CASK isoform X4;protein_id=XP_011245736.1;extra_copy_number=0
CM058260.1	Liftoff	CDS	13675200	13675330	.	-	.	ID=cds-XP_011245736.1;Parent=rna-XM_011247434.3;Dbxref=GeneID:12361,GenBank:XP_011245736.1,MGI:MGI:1309489;Name=XP_011245736.1;gbkey=CDS;gene=Cask;product=peripheral plasma membrane protein CASK isoform X4;protein_id=XP_011245736.1;extra_copy_number=0
CM058260.1	Liftoff	CDS	13735291	13735349	.	-	.	ID=cds-XP_011245736.1;Parent=rna-XM_011247434.3;Dbxref=GeneID:12361,GenBank:XP_011245736.1,MGI:MGI:1309489;Name=XP_011245736.1;gbkey=CDS;gene=Cask;product=peripheral plasma membrane protein CASK isoform X4;protein_id=XP_011245736.1;extra_copy_number=0
CM058260.1	Liftoff	mRNA	13406359	13736064	.	-	.	ID=rna-XM_011247435.4;Parent=gene-Cask;Dbxref=GeneID:12361,GenBank:XM_011247435.4,MGI:MGI:1309489;Name=XM_011247435.4;gbkey=mRNA;gene=Cask;model_evidence=Supporting evidence includes similarity to: 1 mRNA%2C 29 ESTs%2C 7400 long SRA reads%2C and 100%25 coverage of the annotated genomic feature by RNAseq alignments%2C including 14 samples with support for all annotated introns;product=calcium/calmodulin-dependent serine protein kinase (MAGUK family)%2C transcript variant X6;transcript_id=XM_011247435.4;matches_ref_protein=True;valid_ORF=True;extra_copy_number=0
CM058260.1	Liftoff	exon	13406359	13411627	.	-	.	ID=exon-XM_011247435.4-27;Parent=rna-XM_011247435.4;Dbxref=GeneID:12361,GenBank:XM_011247435.4,MGI:MGI:1309489;gbkey=mRNA;gene=Cask;product=calcium/calmodulin-dependent serine protein kinase (MAGUK family)%2C transcript variant X6;transcript_id=XM_011247435.4;extra_copy_number=0
CM058260.1	Liftoff	exon	13415278	13415361	.	-	.	ID=exon-XM_011247435.4-26;Parent=rna-XM_011247435.4;Dbxref=GeneID:12361,GenBank:XM_011247435.4,MGI:MGI:1309489;gbkey=mRNA;gene=Cask;product=calcium/calmodulin-dependent serine protein kinase (MAGUK family)%2C transcript variant X6;transcript_id=XM_011247435.4;extra_copy_number=0
CM058260.1	Liftoff	exon	13421146	13421265	.	-	.	ID=exon-XM_011247435.4-25;Parent=rna-XM_011247435.4;Dbxref=GeneID:12361,GenBank:XM_011247435.4,MGI:MGI:1309489;gbkey=mRNA;gene=Cask;product=calcium/calmodulin-dependent serine protein kinase (MAGUK family)%2C transcript variant X6;transcript_id=XM_011247435.4;extra_copy_number=0
CM058260.1	Liftoff	exon	13422620	13422822	.	-	.	ID=exon-XM_011247435.4-24;Parent=rna-XM_011247435.4;Dbxref=GeneID:12361,GenBank:XM_011247435.4,MGI:MGI:1309489;gbkey=mRNA;gene=Cask;product=calcium/calmodulin-dependent serine protein kinase (MAGUK family)%2C transcript variant X6;transcript_id=XM_011247435.4;extra_copy_number=0
CM058260.1	Liftoff	exon	13426866	13426946	.	-	.	ID=exon-XM_011247435.4-23;Parent=rna-XM_011247435.4;Dbxref=GeneID:12361,GenBank:XM_011247435.4,MGI:MGI:1309489;gbkey=mRNA;gene=Cask;product=calcium/calmodulin-dependent serine protein kinase (MAGUK family)%2C transcript variant X6;transcript_id=XM_011247435.4;extra_copy_number=0
CM058260.1	Liftoff	exon	13427041	13427121	.	-	.	ID=exon-XM_011247435.4-22;Parent=rna-XM_011247435.4;Dbxref=GeneID:12361,GenBank:XM_011247435.4,MGI:MGI:1309489;gbkey=mRNA;gene=Cask;product=calcium/calmodulin-dependent serine protein kinase (MAGUK family)%2C transcript variant X6;transcript_id=XM_011247435.4;extra_copy_number=0
CM058260.1	Liftoff	exon	13433794	13433909	.	-	.	ID=exon-XM_011247435.4-21;Parent=rna-XM_011247435.4;Dbxref=GeneID:12361,GenBank:XM_011247435.4,MGI:MGI:1309489;gbkey=mRNA;gene=Cask;product=calcium/calmodulin-dependent serine protein kinase (MAGUK family)%2C transcript variant X6;transcript_id=XM_011247435.4;extra_copy_number=0
CM058260.1	Liftoff	exon	13438445	13438641	.	-	.	ID=exon-XM_011247435.4-20;Parent=rna-XM_011247435.4;Dbxref=GeneID:12361,GenBank:XM_011247435.4,MGI:MGI:1309489;gbkey=mRNA;gene=Cask;product=calcium/calmodulin-dependent serine protein kinase (MAGUK family)%2C transcript variant X6;transcript_id=XM_011247435.4;extra_copy_number=0
CM058260.1	Liftoff	exon	13441653	13441721	.	-	.	ID=exon-XM_011247435.4-19;Parent=rna-XM_011247435.4;Dbxref=GeneID:12361,GenBank:XM_011247435.4,MGI:MGI:1309489;gbkey=mRNA;gene=Cask;product=calcium/calmodulin-dependent serine protein kinase (MAGUK family)%2C transcript variant X6;transcript_id=XM_011247435.4;extra_copy_number=0
CM058260.1	Liftoff	exon	13444158	13444226	.	-	.	ID=exon-XM_011247435.4-18;Parent=rna-XM_011247435.4;Dbxref=GeneID:12361,GenBank:XM_011247435.4,MGI:MGI:1309489;gbkey=mRNA;gene=Cask;product=calcium/calmodulin-dependent serine protein kinase (MAGUK family)%2C transcript variant X6;transcript_id=XM_011247435.4;extra_copy_number=0
CM058260.1	Liftoff	exon	13446272	13446357	.	-	.	ID=exon-XM_011247435.4-17;Parent=rna-XM_011247435.4;Dbxref=GeneID:12361,GenBank:XM_011247435.4,MGI:MGI:1309489;gbkey=mRNA;gene=Cask;product=calcium/calmodulin-dependent serine protein kinase (MAGUK family)%2C transcript variant X6;transcript_id=XM_011247435.4;extra_copy_number=0
CM058260.1	Liftoff	exon	13448600	13448678	.	-	.	ID=exon-XM_011247435.4-16;Parent=rna-XM_011247435.4;Dbxref=GeneID:12361,GenBank:XM_011247435.4,MGI:MGI:1309489;gbkey=mRNA;gene=Cask;product=calcium/calmodulin-dependent serine protein kinase (MAGUK family)%2C transcript variant X6;transcript_id=XM_011247435.4;extra_copy_number=0
CM058260.1	Liftoff	exon	13450795	13450983	.	-	.	ID=exon-XM_011247435.4-15;Parent=rna-XM_011247435.4;Dbxref=GeneID:12361,GenBank:XM_011247435.4,MGI:MGI:1309489;gbkey=mRNA;gene=Cask;product=calcium/calmodulin-dependent serine protein kinase (MAGUK family)%2C transcript variant X6;transcript_id=XM_011247435.4;extra_copy_number=0
CM058260.1	Liftoff	exon	13457758	13457838	.	-	.	ID=exon-XM_011247435.4-14;Parent=rna-XM_011247435.4;Dbxref=GeneID:12361,GenBank:XM_011247435.4,MGI:MGI:1309489;gbkey=mRNA;gene=Cask;product=calcium/calmodulin-dependent serine protein kinase (MAGUK family)%2C transcript variant X6;transcript_id=XM_011247435.4;extra_copy_number=0
CM058260.1	Liftoff	exon	13460316	13460393	.	-	.	ID=exon-XM_011247435.4-13;Parent=rna-XM_011247435.4;Dbxref=GeneID:12361,GenBank:XM_011247435.4,MGI:MGI:1309489;gbkey=mRNA;gene=Cask;product=calcium/calmodulin-dependent serine protein kinase (MAGUK family)%2C transcript variant X6;transcript_id=XM_011247435.4;extra_copy_number=0
CM058260.1	Liftoff	exon	13476126	13476247	.	-	.	ID=exon-XM_011247435.4-12;Parent=rna-XM_011247435.4;Dbxref=GeneID:12361,GenBank:XM_011247435.4,MGI:MGI:1309489;gbkey=mRNA;gene=Cask;product=calcium/calmodulin-dependent serine protein kinase (MAGUK family)%2C transcript variant X6;transcript_id=XM_011247435.4;extra_copy_number=0
CM058260.1	Liftoff	exon	13485963	13485980	.	-	.	ID=exon-XM_011247435.4-11;Parent=rna-XM_011247435.4;Dbxref=GeneID:12361,GenBank:XM_011247435.4,MGI:MGI:1309489;gbkey=mRNA;gene=Cask;product=calcium/calmodulin-dependent serine protein kinase (MAGUK family)%2C transcript variant X6;transcript_id=XM_011247435.4;extra_copy_number=0
CM058260.1	Liftoff	exon	13489634	13489733	.	-	.	ID=exon-XM_011247435.4-10;Parent=rna-XM_011247435.4;Dbxref=GeneID:12361,GenBank:XM_011247435.4,MGI:MGI:1309489;gbkey=mRNA;gene=Cask;product=calcium/calmodulin-dependent serine protein kinase (MAGUK family)%2C transcript variant X6;transcript_id=XM_011247435.4;extra_copy_number=0
CM058260.1	Liftoff	exon	13498011	13498094	.	-	.	ID=exon-XM_011247435.4-9;Parent=rna-XM_011247435.4;Dbxref=GeneID:12361,GenBank:XM_011247435.4,MGI:MGI:1309489;gbkey=mRNA;gene=Cask;product=calcium/calmodulin-dependent serine protein kinase (MAGUK family)%2C transcript variant X6;transcript_id=XM_011247435.4;extra_copy_number=0
CM058260.1	Liftoff	exon	13503747	13503869	.	-	.	ID=exon-XM_011247435.4-8;Parent=rna-XM_011247435.4;Dbxref=GeneID:12361,GenBank:XM_011247435.4,MGI:MGI:1309489;gbkey=mRNA;gene=Cask;product=calcium/calmodulin-dependent serine protein kinase (MAGUK family)%2C transcript variant X6;transcript_id=XM_011247435.4;extra_copy_number=0
CM058260.1	Liftoff	exon	13509927	13510102	.	-	.	ID=exon-XM_011247435.4-7;Parent=rna-XM_011247435.4;Dbxref=GeneID:12361,GenBank:XM_011247435.4,MGI:MGI:1309489;gbkey=mRNA;gene=Cask;product=calcium/calmodulin-dependent serine protein kinase (MAGUK family)%2C transcript variant X6;transcript_id=XM_011247435.4;extra_copy_number=0
CM058260.1	Liftoff	exon	13515466	13515568	.	-	.	ID=exon-XM_011247435.4-6;Parent=rna-XM_011247435.4;Dbxref=GeneID:12361,GenBank:XM_011247435.4,MGI:MGI:1309489;gbkey=mRNA;gene=Cask;product=calcium/calmodulin-dependent serine protein kinase (MAGUK family)%2C transcript variant X6;transcript_id=XM_011247435.4;extra_copy_number=0
CM058260.1	Liftoff	exon	13566864	13566936	.	-	.	ID=exon-XM_011247435.4-5;Parent=rna-XM_011247435.4;Dbxref=GeneID:12361,GenBank:XM_011247435.4,MGI:MGI:1309489;gbkey=mRNA;gene=Cask;product=calcium/calmodulin-dependent serine protein kinase (MAGUK family)%2C transcript variant X6;transcript_id=XM_011247435.4;extra_copy_number=0
CM058260.1	Liftoff	exon	13572250	13572327	.	-	.	ID=exon-XM_011247435.4-4;Parent=rna-XM_011247435.4;Dbxref=GeneID:12361,GenBank:XM_011247435.4,MGI:MGI:1309489;gbkey=mRNA;gene=Cask;product=calcium/calmodulin-dependent serine protein kinase (MAGUK family)%2C transcript variant X6;transcript_id=XM_011247435.4;extra_copy_number=0
CM058260.1	Liftoff	exon	13603945	13604050	.	-	.	ID=exon-XM_011247435.4-3;Parent=rna-XM_011247435.4;Dbxref=GeneID:12361,GenBank:XM_011247435.4,MGI:MGI:1309489;gbkey=mRNA;gene=Cask;product=calcium/calmodulin-dependent serine protein kinase (MAGUK family)%2C transcript variant X6;transcript_id=XM_011247435.4;extra_copy_number=0
CM058260.1	Liftoff	exon	13675200	13675330	.	-	.	ID=exon-XM_011247435.4-2;Parent=rna-XM_011247435.4;Dbxref=GeneID:12361,GenBank:XM_011247435.4,MGI:MGI:1309489;gbkey=mRNA;gene=Cask;product=calcium/calmodulin-dependent serine protein kinase (MAGUK family)%2C transcript variant X6;transcript_id=XM_011247435.4;extra_copy_number=0
CM058260.1	Liftoff	exon	13735291	13736064	.	-	.	ID=exon-XM_011247435.4-1;Parent=rna-XM_011247435.4;Dbxref=GeneID:12361,GenBank:XM_011247435.4,MGI:MGI:1309489;gbkey=mRNA;gene=Cask;product=calcium/calmodulin-dependent serine protein kinase (MAGUK family)%2C transcript variant X6;transcript_id=XM_011247435.4;extra_copy_number=0
CM058260.1	Liftoff	CDS	13411451	13411627	.	-	.	ID=cds-XP_011245737.1;Parent=rna-XM_011247435.4;Dbxref=GeneID:12361,GenBank:XP_011245737.1,MGI:MGI:1309489;Name=XP_011245737.1;gbkey=CDS;gene=Cask;product=peripheral plasma membrane protein CASK isoform X6;protein_id=XP_011245737.1;extra_copy_number=0
CM058260.1	Liftoff	CDS	13415278	13415361	.	-	.	ID=cds-XP_011245737.1;Parent=rna-XM_011247435.4;Dbxref=GeneID:12361,GenBank:XP_011245737.1,MGI:MGI:1309489;Name=XP_011245737.1;gbkey=CDS;gene=Cask;product=peripheral plasma membrane protein CASK isoform X6;protein_id=XP_011245737.1;extra_copy_number=0
CM058260.1	Liftoff	CDS	13421146	13421265	.	-	.	ID=cds-XP_011245737.1;Parent=rna-XM_011247435.4;Dbxref=GeneID:12361,GenBank:XP_011245737.1,MGI:MGI:1309489;Name=XP_011245737.1;gbkey=CDS;gene=Cask;product=peripheral plasma membrane protein CASK isoform X6;protein_id=XP_011245737.1;extra_copy_number=0
CM058260.1	Liftoff	CDS	13422620	13422822	.	-	.	ID=cds-XP_011245737.1;Parent=rna-XM_011247435.4;Dbxref=GeneID:12361,GenBank:XP_011245737.1,MGI:MGI:1309489;Name=XP_011245737.1;gbkey=CDS;gene=Cask;product=peripheral plasma membrane protein CASK isoform X6;protein_id=XP_011245737.1;extra_copy_number=0
CM058260.1	Liftoff	CDS	13426866	13426946	.	-	.	ID=cds-XP_011245737.1;Parent=rna-XM_011247435.4;Dbxref=GeneID:12361,GenBank:XP_011245737.1,MGI:MGI:1309489;Name=XP_011245737.1;gbkey=CDS;gene=Cask;product=peripheral plasma membrane protein CASK isoform X6;protein_id=XP_011245737.1;extra_copy_number=0
CM058260.1	Liftoff	CDS	13427041	13427121	.	-	.	ID=cds-XP_011245737.1;Parent=rna-XM_011247435.4;Dbxref=GeneID:12361,GenBank:XP_011245737.1,MGI:MGI:1309489;Name=XP_011245737.1;gbkey=CDS;gene=Cask;product=peripheral plasma membrane protein CASK isoform X6;protein_id=XP_011245737.1;extra_copy_number=0
CM058260.1	Liftoff	CDS	13433794	13433909	.	-	.	ID=cds-XP_011245737.1;Parent=rna-XM_011247435.4;Dbxref=GeneID:12361,GenBank:XP_011245737.1,MGI:MGI:1309489;Name=XP_011245737.1;gbkey=CDS;gene=Cask;product=peripheral plasma membrane protein CASK isoform X6;protein_id=XP_011245737.1;extra_copy_number=0
CM058260.1	Liftoff	CDS	13438445	13438641	.	-	.	ID=cds-XP_011245737.1;Parent=rna-XM_011247435.4;Dbxref=GeneID:12361,GenBank:XP_011245737.1,MGI:MGI:1309489;Name=XP_011245737.1;gbkey=CDS;gene=Cask;product=peripheral plasma membrane protein CASK isoform X6;protein_id=XP_011245737.1;extra_copy_number=0
CM058260.1	Liftoff	CDS	13441653	13441721	.	-	.	ID=cds-XP_011245737.1;Parent=rna-XM_011247435.4;Dbxref=GeneID:12361,GenBank:XP_011245737.1,MGI:MGI:1309489;Name=XP_011245737.1;gbkey=CDS;gene=Cask;product=peripheral plasma membrane protein CASK isoform X6;protein_id=XP_011245737.1;extra_copy_number=0
CM058260.1	Liftoff	CDS	13444158	13444226	.	-	.	ID=cds-XP_011245737.1;Parent=rna-XM_011247435.4;Dbxref=GeneID:12361,GenBank:XP_011245737.1,MGI:MGI:1309489;Name=XP_011245737.1;gbkey=CDS;gene=Cask;product=peripheral plasma membrane protein CASK isoform X6;protein_id=XP_011245737.1;extra_copy_number=0
CM058260.1	Liftoff	CDS	13446272	13446357	.	-	.	ID=cds-XP_011245737.1;Parent=rna-XM_011247435.4;Dbxref=GeneID:12361,GenBank:XP_011245737.1,MGI:MGI:1309489;Name=XP_011245737.1;gbkey=CDS;gene=Cask;product=peripheral plasma membrane protein CASK isoform X6;protein_id=XP_011245737.1;extra_copy_number=0
CM058260.1	Liftoff	CDS	13448600	13448678	.	-	.	ID=cds-XP_011245737.1;Parent=rna-XM_011247435.4;Dbxref=GeneID:12361,GenBank:XP_011245737.1,MGI:MGI:1309489;Name=XP_011245737.1;gbkey=CDS;gene=Cask;product=peripheral plasma membrane protein CASK isoform X6;protein_id=XP_011245737.1;extra_copy_number=0
CM058260.1	Liftoff	CDS	13450795	13450983	.	-	.	ID=cds-XP_011245737.1;Parent=rna-XM_011247435.4;Dbxref=GeneID:12361,GenBank:XP_011245737.1,MGI:MGI:1309489;Name=XP_011245737.1;gbkey=CDS;gene=Cask;product=peripheral plasma membrane protein CASK isoform X6;protein_id=XP_011245737.1;extra_copy_number=0
CM058260.1	Liftoff	CDS	13457758	13457838	.	-	.	ID=cds-XP_011245737.1;Parent=rna-XM_011247435.4;Dbxref=GeneID:12361,GenBank:XP_011245737.1,MGI:MGI:1309489;Name=XP_011245737.1;gbkey=CDS;gene=Cask;product=peripheral plasma membrane protein CASK isoform X6;protein_id=XP_011245737.1;extra_copy_number=0
CM058260.1	Liftoff	CDS	13460316	13460393	.	-	.	ID=cds-XP_011245737.1;Parent=rna-XM_011247435.4;Dbxref=GeneID:12361,GenBank:XP_011245737.1,MGI:MGI:1309489;Name=XP_011245737.1;gbkey=CDS;gene=Cask;product=peripheral plasma membrane protein CASK isoform X6;protein_id=XP_011245737.1;extra_copy_number=0
CM058260.1	Liftoff	CDS	13476126	13476247	.	-	.	ID=cds-XP_011245737.1;Parent=rna-XM_011247435.4;Dbxref=GeneID:12361,GenBank:XP_011245737.1,MGI:MGI:1309489;Name=XP_011245737.1;gbkey=CDS;gene=Cask;product=peripheral plasma membrane protein CASK isoform X6;protein_id=XP_011245737.1;extra_copy_number=0
CM058260.1	Liftoff	CDS	13485963	13485980	.	-	.	ID=cds-XP_011245737.1;Parent=rna-XM_011247435.4;Dbxref=GeneID:12361,GenBank:XP_011245737.1,MGI:MGI:1309489;Name=XP_011245737.1;gbkey=CDS;gene=Cask;product=peripheral plasma membrane protein CASK isoform X6;protein_id=XP_011245737.1;extra_copy_number=0
CM058260.1	Liftoff	CDS	13489634	13489733	.	-	.	ID=cds-XP_011245737.1;Parent=rna-XM_011247435.4;Dbxref=GeneID:12361,GenBank:XP_011245737.1,MGI:MGI:1309489;Name=XP_011245737.1;gbkey=CDS;gene=Cask;product=peripheral plasma membrane protein CASK isoform X6;protein_id=XP_011245737.1;extra_copy_number=0
CM058260.1	Liftoff	CDS	13498011	13498094	.	-	.	ID=cds-XP_011245737.1;Parent=rna-XM_011247435.4;Dbxref=GeneID:12361,GenBank:XP_011245737.1,MGI:MGI:1309489;Name=XP_011245737.1;gbkey=CDS;gene=Cask;product=peripheral plasma membrane protein CASK isoform X6;protein_id=XP_011245737.1;extra_copy_number=0
CM058260.1	Liftoff	CDS	13503747	13503869	.	-	.	ID=cds-XP_011245737.1;Parent=rna-XM_011247435.4;Dbxref=GeneID:12361,GenBank:XP_011245737.1,MGI:MGI:1309489;Name=XP_011245737.1;gbkey=CDS;gene=Cask;product=peripheral plasma membrane protein CASK isoform X6;protein_id=XP_011245737.1;extra_copy_number=0
CM058260.1	Liftoff	CDS	13509927	13510102	.	-	.	ID=cds-XP_011245737.1;Parent=rna-XM_011247435.4;Dbxref=GeneID:12361,GenBank:XP_011245737.1,MGI:MGI:1309489;Name=XP_011245737.1;gbkey=CDS;gene=Cask;product=peripheral plasma membrane protein CASK isoform X6;protein_id=XP_011245737.1;extra_copy_number=0
CM058260.1	Liftoff	CDS	13515466	13515568	.	-	.	ID=cds-XP_011245737.1;Parent=rna-XM_011247435.4;Dbxref=GeneID:12361,GenBank:XP_011245737.1,MGI:MGI:1309489;Name=XP_011245737.1;gbkey=CDS;gene=Cask;product=peripheral plasma membrane protein CASK isoform X6;protein_id=XP_011245737.1;extra_copy_number=0
CM058260.1	Liftoff	CDS	13566864	13566936	.	-	.	ID=cds-XP_011245737.1;Parent=rna-XM_011247435.4;Dbxref=GeneID:12361,GenBank:XP_011245737.1,MGI:MGI:1309489;Name=XP_011245737.1;gbkey=CDS;gene=Cask;product=peripheral plasma membrane protein CASK isoform X6;protein_id=XP_011245737.1;extra_copy_number=0
CM058260.1	Liftoff	CDS	13572250	13572327	.	-	.	ID=cds-XP_011245737.1;Parent=rna-XM_011247435.4;Dbxref=GeneID:12361,GenBank:XP_011245737.1,MGI:MGI:1309489;Name=XP_011245737.1;gbkey=CDS;gene=Cask;product=peripheral plasma membrane protein CASK isoform X6;protein_id=XP_011245737.1;extra_copy_number=0
CM058260.1	Liftoff	CDS	13603945	13604050	.	-	.	ID=cds-XP_011245737.1;Parent=rna-XM_011247435.4;Dbxref=GeneID:12361,GenBank:XP_011245737.1,MGI:MGI:1309489;Name=XP_011245737.1;gbkey=CDS;gene=Cask;product=peripheral plasma membrane protein CASK isoform X6;protein_id=XP_011245737.1;extra_copy_number=0
CM058260.1	Liftoff	CDS	13675200	13675330	.	-	.	ID=cds-XP_011245737.1;Parent=rna-XM_011247435.4;Dbxref=GeneID:12361,GenBank:XP_011245737.1,MGI:MGI:1309489;Name=XP_011245737.1;gbkey=CDS;gene=Cask;product=peripheral plasma membrane protein CASK isoform X6;protein_id=XP_011245737.1;extra_copy_number=0
CM058260.1	Liftoff	CDS	13735291	13735349	.	-	.	ID=cds-XP_011245737.1;Parent=rna-XM_011247435.4;Dbxref=GeneID:12361,GenBank:XP_011245737.1,MGI:MGI:1309489;Name=XP_011245737.1;gbkey=CDS;gene=Cask;product=peripheral plasma membrane protein CASK isoform X6;protein_id=XP_011245737.1;extra_copy_number=0
CM058260.1	Liftoff	mRNA	13406359	13736064	.	-	.	ID=rna-XM_011247436.4;Parent=gene-Cask;Dbxref=GeneID:12361,GenBank:XM_011247436.4,MGI:MGI:1309489;Name=XM_011247436.4;gbkey=mRNA;gene=Cask;model_evidence=Supporting evidence includes similarity to: 1 mRNA%2C 29 ESTs%2C 7413 long SRA reads%2C and 100%25 coverage of the annotated genomic feature by RNAseq alignments%2C including 14 samples with support for all annotated introns;product=calcium/calmodulin-dependent serine protein kinase (MAGUK family)%2C transcript variant X8;transcript_id=XM_011247436.4;matches_ref_protein=True;valid_ORF=True;extra_copy_number=0
CM058260.1	Liftoff	exon	13406359	13411627	.	-	.	ID=exon-XM_011247436.4-27;Parent=rna-XM_011247436.4;Dbxref=GeneID:12361,GenBank:XM_011247436.4,MGI:MGI:1309489;gbkey=mRNA;gene=Cask;product=calcium/calmodulin-dependent serine protein kinase (MAGUK family)%2C transcript variant X8;transcript_id=XM_011247436.4;extra_copy_number=0
CM058260.1	Liftoff	exon	13415278	13415361	.	-	.	ID=exon-XM_011247436.4-26;Parent=rna-XM_011247436.4;Dbxref=GeneID:12361,GenBank:XM_011247436.4,MGI:MGI:1309489;gbkey=mRNA;gene=Cask;product=calcium/calmodulin-dependent serine protein kinase (MAGUK family)%2C transcript variant X8;transcript_id=XM_011247436.4;extra_copy_number=0
CM058260.1	Liftoff	exon	13421146	13421265	.	-	.	ID=exon-XM_011247436.4-25;Parent=rna-XM_011247436.4;Dbxref=GeneID:12361,GenBank:XM_011247436.4,MGI:MGI:1309489;gbkey=mRNA;gene=Cask;product=calcium/calmodulin-dependent serine protein kinase (MAGUK family)%2C transcript variant X8;transcript_id=XM_011247436.4;extra_copy_number=0
CM058260.1	Liftoff	exon	13422620	13422822	.	-	.	ID=exon-XM_011247436.4-24;Parent=rna-XM_011247436.4;Dbxref=GeneID:12361,GenBank:XM_011247436.4,MGI:MGI:1309489;gbkey=mRNA;gene=Cask;product=calcium/calmodulin-dependent serine protein kinase (MAGUK family)%2C transcript variant X8;transcript_id=XM_011247436.4;extra_copy_number=0
CM058260.1	Liftoff	exon	13426866	13426946	.	-	.	ID=exon-XM_011247436.4-23;Parent=rna-XM_011247436.4;Dbxref=GeneID:12361,GenBank:XM_011247436.4,MGI:MGI:1309489;gbkey=mRNA;gene=Cask;product=calcium/calmodulin-dependent serine protein kinase (MAGUK family)%2C transcript variant X8;transcript_id=XM_011247436.4;extra_copy_number=0
CM058260.1	Liftoff	exon	13427041	13427121	.	-	.	ID=exon-XM_011247436.4-22;Parent=rna-XM_011247436.4;Dbxref=GeneID:12361,GenBank:XM_011247436.4,MGI:MGI:1309489;gbkey=mRNA;gene=Cask;product=calcium/calmodulin-dependent serine protein kinase (MAGUK family)%2C transcript variant X8;transcript_id=XM_011247436.4;extra_copy_number=0
CM058260.1	Liftoff	exon	13433794	13433909	.	-	.	ID=exon-XM_011247436.4-21;Parent=rna-XM_011247436.4;Dbxref=GeneID:12361,GenBank:XM_011247436.4,MGI:MGI:1309489;gbkey=mRNA;gene=Cask;product=calcium/calmodulin-dependent serine protein kinase (MAGUK family)%2C transcript variant X8;transcript_id=XM_011247436.4;extra_copy_number=0
CM058260.1	Liftoff	exon	13438445	13438641	.	-	.	ID=exon-XM_011247436.4-20;Parent=rna-XM_011247436.4;Dbxref=GeneID:12361,GenBank:XM_011247436.4,MGI:MGI:1309489;gbkey=mRNA;gene=Cask;product=calcium/calmodulin-dependent serine protein kinase (MAGUK family)%2C transcript variant X8;transcript_id=XM_011247436.4;extra_copy_number=0
CM058260.1	Liftoff	exon	13440227	13440262	.	-	.	ID=exon-XM_011247436.4-19;Parent=rna-XM_011247436.4;Dbxref=GeneID:12361,GenBank:XM_011247436.4,MGI:MGI:1309489;gbkey=mRNA;gene=Cask;product=calcium/calmodulin-dependent serine protein kinase (MAGUK family)%2C transcript variant X8;transcript_id=XM_011247436.4;extra_copy_number=0
CM058260.1	Liftoff	exon	13444158	13444226	.	-	.	ID=exon-XM_011247436.4-18;Parent=rna-XM_011247436.4;Dbxref=GeneID:12361,GenBank:XM_011247436.4,MGI:MGI:1309489;gbkey=mRNA;gene=Cask;product=calcium/calmodulin-dependent serine protein kinase (MAGUK family)%2C transcript variant X8;transcript_id=XM_011247436.4;extra_copy_number=0
CM058260.1	Liftoff	exon	13446272	13446357	.	-	.	ID=exon-XM_011247436.4-17;Parent=rna-XM_011247436.4;Dbxref=GeneID:12361,GenBank:XM_011247436.4,MGI:MGI:1309489;gbkey=mRNA;gene=Cask;product=calcium/calmodulin-dependent serine protein kinase (MAGUK family)%2C transcript variant X8;transcript_id=XM_011247436.4;extra_copy_number=0
CM058260.1	Liftoff	exon	13448600	13448678	.	-	.	ID=exon-XM_011247436.4-16;Parent=rna-XM_011247436.4;Dbxref=GeneID:12361,GenBank:XM_011247436.4,MGI:MGI:1309489;gbkey=mRNA;gene=Cask;product=calcium/calmodulin-dependent serine protein kinase (MAGUK family)%2C transcript variant X8;transcript_id=XM_011247436.4;extra_copy_number=0
CM058260.1	Liftoff	exon	13450795	13450983	.	-	.	ID=exon-XM_011247436.4-15;Parent=rna-XM_011247436.4;Dbxref=GeneID:12361,GenBank:XM_011247436.4,MGI:MGI:1309489;gbkey=mRNA;gene=Cask;product=calcium/calmodulin-dependent serine protein kinase (MAGUK family)%2C transcript variant X8;transcript_id=XM_011247436.4;extra_copy_number=0
CM058260.1	Liftoff	exon	13457758	13457838	.	-	.	ID=exon-XM_011247436.4-14;Parent=rna-XM_011247436.4;Dbxref=GeneID:12361,GenBank:XM_011247436.4,MGI:MGI:1309489;gbkey=mRNA;gene=Cask;product=calcium/calmodulin-dependent serine protein kinase (MAGUK family)%2C transcript variant X8;transcript_id=XM_011247436.4;extra_copy_number=0
CM058260.1	Liftoff	exon	13460316	13460393	.	-	.	ID=exon-XM_011247436.4-13;Parent=rna-XM_011247436.4;Dbxref=GeneID:12361,GenBank:XM_011247436.4,MGI:MGI:1309489;gbkey=mRNA;gene=Cask;product=calcium/calmodulin-dependent serine protein kinase (MAGUK family)%2C transcript variant X8;transcript_id=XM_011247436.4;extra_copy_number=0
CM058260.1	Liftoff	exon	13476126	13476247	.	-	.	ID=exon-XM_011247436.4-12;Parent=rna-XM_011247436.4;Dbxref=GeneID:12361,GenBank:XM_011247436.4,MGI:MGI:1309489;gbkey=mRNA;gene=Cask;product=calcium/calmodulin-dependent serine protein kinase (MAGUK family)%2C transcript variant X8;transcript_id=XM_011247436.4;extra_copy_number=0
CM058260.1	Liftoff	exon	13485963	13485980	.	-	.	ID=exon-XM_011247436.4-11;Parent=rna-XM_011247436.4;Dbxref=GeneID:12361,GenBank:XM_011247436.4,MGI:MGI:1309489;gbkey=mRNA;gene=Cask;product=calcium/calmodulin-dependent serine protein kinase (MAGUK family)%2C transcript variant X8;transcript_id=XM_011247436.4;extra_copy_number=0
CM058260.1	Liftoff	exon	13489634	13489733	.	-	.	ID=exon-XM_011247436.4-10;Parent=rna-XM_011247436.4;Dbxref=GeneID:12361,GenBank:XM_011247436.4,MGI:MGI:1309489;gbkey=mRNA;gene=Cask;product=calcium/calmodulin-dependent serine protein kinase (MAGUK family)%2C transcript variant X8;transcript_id=XM_011247436.4;extra_copy_number=0
CM058260.1	Liftoff	exon	13498011	13498094	.	-	.	ID=exon-XM_011247436.4-9;Parent=rna-XM_011247436.4;Dbxref=GeneID:12361,GenBank:XM_011247436.4,MGI:MGI:1309489;gbkey=mRNA;gene=Cask;product=calcium/calmodulin-dependent serine protein kinase (MAGUK family)%2C transcript variant X8;transcript_id=XM_011247436.4;extra_copy_number=0
CM058260.1	Liftoff	exon	13503747	13503869	.	-	.	ID=exon-XM_011247436.4-8;Parent=rna-XM_011247436.4;Dbxref=GeneID:12361,GenBank:XM_011247436.4,MGI:MGI:1309489;gbkey=mRNA;gene=Cask;product=calcium/calmodulin-dependent serine protein kinase (MAGUK family)%2C transcript variant X8;transcript_id=XM_011247436.4;extra_copy_number=0
CM058260.1	Liftoff	exon	13509927	13510102	.	-	.	ID=exon-XM_011247436.4-7;Parent=rna-XM_011247436.4;Dbxref=GeneID:12361,GenBank:XM_011247436.4,MGI:MGI:1309489;gbkey=mRNA;gene=Cask;product=calcium/calmodulin-dependent serine protein kinase (MAGUK family)%2C transcript variant X8;transcript_id=XM_011247436.4;extra_copy_number=0
CM058260.1	Liftoff	exon	13515466	13515568	.	-	.	ID=exon-XM_011247436.4-6;Parent=rna-XM_011247436.4;Dbxref=GeneID:12361,GenBank:XM_011247436.4,MGI:MGI:1309489;gbkey=mRNA;gene=Cask;product=calcium/calmodulin-dependent serine protein kinase (MAGUK family)%2C transcript variant X8;transcript_id=XM_011247436.4;extra_copy_number=0
CM058260.1	Liftoff	exon	13566864	13566936	.	-	.	ID=exon-XM_011247436.4-5;Parent=rna-XM_011247436.4;Dbxref=GeneID:12361,GenBank:XM_011247436.4,MGI:MGI:1309489;gbkey=mRNA;gene=Cask;product=calcium/calmodulin-dependent serine protein kinase (MAGUK family)%2C transcript variant X8;transcript_id=XM_011247436.4;extra_copy_number=0
CM058260.1	Liftoff	exon	13572250	13572327	.	-	.	ID=exon-XM_011247436.4-4;Parent=rna-XM_011247436.4;Dbxref=GeneID:12361,GenBank:XM_011247436.4,MGI:MGI:1309489;gbkey=mRNA;gene=Cask;product=calcium/calmodulin-dependent serine protein kinase (MAGUK family)%2C transcript variant X8;transcript_id=XM_011247436.4;extra_copy_number=0
CM058260.1	Liftoff	exon	13603945	13604050	.	-	.	ID=exon-XM_011247436.4-3;Parent=rna-XM_011247436.4;Dbxref=GeneID:12361,GenBank:XM_011247436.4,MGI:MGI:1309489;gbkey=mRNA;gene=Cask;product=calcium/calmodulin-dependent serine protein kinase (MAGUK family)%2C transcript variant X8;transcript_id=XM_011247436.4;extra_copy_number=0
CM058260.1	Liftoff	exon	13675200	13675330	.	-	.	ID=exon-XM_011247436.4-2;Parent=rna-XM_011247436.4;Dbxref=GeneID:12361,GenBank:XM_011247436.4,MGI:MGI:1309489;gbkey=mRNA;gene=Cask;product=calcium/calmodulin-dependent serine protein kinase (MAGUK family)%2C transcript variant X8;transcript_id=XM_011247436.4;extra_copy_number=0
CM058260.1	Liftoff	exon	13735291	13736064	.	-	.	ID=exon-XM_011247436.4-1;Parent=rna-XM_011247436.4;Dbxref=GeneID:12361,GenBank:XM_011247436.4,MGI:MGI:1309489;gbkey=mRNA;gene=Cask;product=calcium/calmodulin-dependent serine protein kinase (MAGUK family)%2C transcript variant X8;transcript_id=XM_011247436.4;extra_copy_number=0
CM058260.1	Liftoff	CDS	13411451	13411627	.	-	.	ID=cds-XP_011245738.1;Parent=rna-XM_011247436.4;Dbxref=GeneID:12361,GenBank:XP_011245738.1,MGI:MGI:1309489;Name=XP_011245738.1;gbkey=CDS;gene=Cask;product=peripheral plasma membrane protein CASK isoform X8;protein_id=XP_011245738.1;extra_copy_number=0
CM058260.1	Liftoff	CDS	13415278	13415361	.	-	.	ID=cds-XP_011245738.1;Parent=rna-XM_011247436.4;Dbxref=GeneID:12361,GenBank:XP_011245738.1,MGI:MGI:1309489;Name=XP_011245738.1;gbkey=CDS;gene=Cask;product=peripheral plasma membrane protein CASK isoform X8;protein_id=XP_011245738.1;extra_copy_number=0
CM058260.1	Liftoff	CDS	13421146	13421265	.	-	.	ID=cds-XP_011245738.1;Parent=rna-XM_011247436.4;Dbxref=GeneID:12361,GenBank:XP_011245738.1,MGI:MGI:1309489;Name=XP_011245738.1;gbkey=CDS;gene=Cask;product=peripheral plasma membrane protein CASK isoform X8;protein_id=XP_011245738.1;extra_copy_number=0
CM058260.1	Liftoff	CDS	13422620	13422822	.	-	.	ID=cds-XP_011245738.1;Parent=rna-XM_011247436.4;Dbxref=GeneID:12361,GenBank:XP_011245738.1,MGI:MGI:1309489;Name=XP_011245738.1;gbkey=CDS;gene=Cask;product=peripheral plasma membrane protein CASK isoform X8;protein_id=XP_011245738.1;extra_copy_number=0
CM058260.1	Liftoff	CDS	13426866	13426946	.	-	.	ID=cds-XP_011245738.1;Parent=rna-XM_011247436.4;Dbxref=GeneID:12361,GenBank:XP_011245738.1,MGI:MGI:1309489;Name=XP_011245738.1;gbkey=CDS;gene=Cask;product=peripheral plasma membrane protein CASK isoform X8;protein_id=XP_011245738.1;extra_copy_number=0
CM058260.1	Liftoff	CDS	13427041	13427121	.	-	.	ID=cds-XP_011245738.1;Parent=rna-XM_011247436.4;Dbxref=GeneID:12361,GenBank:XP_011245738.1,MGI:MGI:1309489;Name=XP_011245738.1;gbkey=CDS;gene=Cask;product=peripheral plasma membrane protein CASK isoform X8;protein_id=XP_011245738.1;extra_copy_number=0
CM058260.1	Liftoff	CDS	13433794	13433909	.	-	.	ID=cds-XP_011245738.1;Parent=rna-XM_011247436.4;Dbxref=GeneID:12361,GenBank:XP_011245738.1,MGI:MGI:1309489;Name=XP_011245738.1;gbkey=CDS;gene=Cask;product=peripheral plasma membrane protein CASK isoform X8;protein_id=XP_011245738.1;extra_copy_number=0
CM058260.1	Liftoff	CDS	13438445	13438641	.	-	.	ID=cds-XP_011245738.1;Parent=rna-XM_011247436.4;Dbxref=GeneID:12361,GenBank:XP_011245738.1,MGI:MGI:1309489;Name=XP_011245738.1;gbkey=CDS;gene=Cask;product=peripheral plasma membrane protein CASK isoform X8;protein_id=XP_011245738.1;extra_copy_number=0
CM058260.1	Liftoff	CDS	13440227	13440262	.	-	.	ID=cds-XP_011245738.1;Parent=rna-XM_011247436.4;Dbxref=GeneID:12361,GenBank:XP_011245738.1,MGI:MGI:1309489;Name=XP_011245738.1;gbkey=CDS;gene=Cask;product=peripheral plasma membrane protein CASK isoform X8;protein_id=XP_011245738.1;extra_copy_number=0
CM058260.1	Liftoff	CDS	13444158	13444226	.	-	.	ID=cds-XP_011245738.1;Parent=rna-XM_011247436.4;Dbxref=GeneID:12361,GenBank:XP_011245738.1,MGI:MGI:1309489;Name=XP_011245738.1;gbkey=CDS;gene=Cask;product=peripheral plasma membrane protein CASK isoform X8;protein_id=XP_011245738.1;extra_copy_number=0
CM058260.1	Liftoff	CDS	13446272	13446357	.	-	.	ID=cds-XP_011245738.1;Parent=rna-XM_011247436.4;Dbxref=GeneID:12361,GenBank:XP_011245738.1,MGI:MGI:1309489;Name=XP_011245738.1;gbkey=CDS;gene=Cask;product=peripheral plasma membrane protein CASK isoform X8;protein_id=XP_011245738.1;extra_copy_number=0
CM058260.1	Liftoff	CDS	13448600	13448678	.	-	.	ID=cds-XP_011245738.1;Parent=rna-XM_011247436.4;Dbxref=GeneID:12361,GenBank:XP_011245738.1,MGI:MGI:1309489;Name=XP_011245738.1;gbkey=CDS;gene=Cask;product=peripheral plasma membrane protein CASK isoform X8;protein_id=XP_011245738.1;extra_copy_number=0
CM058260.1	Liftoff	CDS	13450795	13450983	.	-	.	ID=cds-XP_011245738.1;Parent=rna-XM_011247436.4;Dbxref=GeneID:12361,GenBank:XP_011245738.1,MGI:MGI:1309489;Name=XP_011245738.1;gbkey=CDS;gene=Cask;product=peripheral plasma membrane protein CASK isoform X8;protein_id=XP_011245738.1;extra_copy_number=0
CM058260.1	Liftoff	CDS	13457758	13457838	.	-	.	ID=cds-XP_011245738.1;Parent=rna-XM_011247436.4;Dbxref=GeneID:12361,GenBank:XP_011245738.1,MGI:MGI:1309489;Name=XP_011245738.1;gbkey=CDS;gene=Cask;product=peripheral plasma membrane protein CASK isoform X8;protein_id=XP_011245738.1;extra_copy_number=0
CM058260.1	Liftoff	CDS	13460316	13460393	.	-	.	ID=cds-XP_011245738.1;Parent=rna-XM_011247436.4;Dbxref=GeneID:12361,GenBank:XP_011245738.1,MGI:MGI:1309489;Name=XP_011245738.1;gbkey=CDS;gene=Cask;product=peripheral plasma membrane protein CASK isoform X8;protein_id=XP_011245738.1;extra_copy_number=0
CM058260.1	Liftoff	CDS	13476126	13476247	.	-	.	ID=cds-XP_011245738.1;Parent=rna-XM_011247436.4;Dbxref=GeneID:12361,GenBank:XP_011245738.1,MGI:MGI:1309489;Name=XP_011245738.1;gbkey=CDS;gene=Cask;product=peripheral plasma membrane protein CASK isoform X8;protein_id=XP_011245738.1;extra_copy_number=0
CM058260.1	Liftoff	CDS	13485963	13485980	.	-	.	ID=cds-XP_011245738.1;Parent=rna-XM_011247436.4;Dbxref=GeneID:12361,GenBank:XP_011245738.1,MGI:MGI:1309489;Name=XP_011245738.1;gbkey=CDS;gene=Cask;product=peripheral plasma membrane protein CASK isoform X8;protein_id=XP_011245738.1;extra_copy_number=0
CM058260.1	Liftoff	CDS	13489634	13489733	.	-	.	ID=cds-XP_011245738.1;Parent=rna-XM_011247436.4;Dbxref=GeneID:12361,GenBank:XP_011245738.1,MGI:MGI:1309489;Name=XP_011245738.1;gbkey=CDS;gene=Cask;product=peripheral plasma membrane protein CASK isoform X8;protein_id=XP_011245738.1;extra_copy_number=0
CM058260.1	Liftoff	CDS	13498011	13498094	.	-	.	ID=cds-XP_011245738.1;Parent=rna-XM_011247436.4;Dbxref=GeneID:12361,GenBank:XP_011245738.1,MGI:MGI:1309489;Name=XP_011245738.1;gbkey=CDS;gene=Cask;product=peripheral plasma membrane protein CASK isoform X8;protein_id=XP_011245738.1;extra_copy_number=0
CM058260.1	Liftoff	CDS	13503747	13503869	.	-	.	ID=cds-XP_011245738.1;Parent=rna-XM_011247436.4;Dbxref=GeneID:12361,GenBank:XP_011245738.1,MGI:MGI:1309489;Name=XP_011245738.1;gbkey=CDS;gene=Cask;product=peripheral plasma membrane protein CASK isoform X8;protein_id=XP_011245738.1;extra_copy_number=0
CM058260.1	Liftoff	CDS	13509927	13510102	.	-	.	ID=cds-XP_011245738.1;Parent=rna-XM_011247436.4;Dbxref=GeneID:12361,GenBank:XP_011245738.1,MGI:MGI:1309489;Name=XP_011245738.1;gbkey=CDS;gene=Cask;product=peripheral plasma membrane protein CASK isoform X8;protein_id=XP_011245738.1;extra_copy_number=0
CM058260.1	Liftoff	CDS	13515466	13515568	.	-	.	ID=cds-XP_011245738.1;Parent=rna-XM_011247436.4;Dbxref=GeneID:12361,GenBank:XP_011245738.1,MGI:MGI:1309489;Name=XP_011245738.1;gbkey=CDS;gene=Cask;product=peripheral plasma membrane protein CASK isoform X8;protein_id=XP_011245738.1;extra_copy_number=0
CM058260.1	Liftoff	CDS	13566864	13566936	.	-	.	ID=cds-XP_011245738.1;Parent=rna-XM_011247436.4;Dbxref=GeneID:12361,GenBank:XP_011245738.1,MGI:MGI:1309489;Name=XP_011245738.1;gbkey=CDS;gene=Cask;product=peripheral plasma membrane protein CASK isoform X8;protein_id=XP_011245738.1;extra_copy_number=0
CM058260.1	Liftoff	CDS	13572250	13572327	.	-	.	ID=cds-XP_011245738.1;Parent=rna-XM_011247436.4;Dbxref=GeneID:12361,GenBank:XP_011245738.1,MGI:MGI:1309489;Name=XP_011245738.1;gbkey=CDS;gene=Cask;product=peripheral plasma membrane protein CASK isoform X8;protein_id=XP_011245738.1;extra_copy_number=0
CM058260.1	Liftoff	CDS	13603945	13604050	.	-	.	ID=cds-XP_011245738.1;Parent=rna-XM_011247436.4;Dbxref=GeneID:12361,GenBank:XP_011245738.1,MGI:MGI:1309489;Name=XP_011245738.1;gbkey=CDS;gene=Cask;product=peripheral plasma membrane protein CASK isoform X8;protein_id=XP_011245738.1;extra_copy_number=0
CM058260.1	Liftoff	CDS	13675200	13675330	.	-	.	ID=cds-XP_011245738.1;Parent=rna-XM_011247436.4;Dbxref=GeneID:12361,GenBank:XP_011245738.1,MGI:MGI:1309489;Name=XP_011245738.1;gbkey=CDS;gene=Cask;product=peripheral plasma membrane protein CASK isoform X8;protein_id=XP_011245738.1;extra_copy_number=0
CM058260.1	Liftoff	CDS	13735291	13735349	.	-	.	ID=cds-XP_011245738.1;Parent=rna-XM_011247436.4;Dbxref=GeneID:12361,GenBank:XP_011245738.1,MGI:MGI:1309489;Name=XP_011245738.1;gbkey=CDS;gene=Cask;product=peripheral plasma membrane protein CASK isoform X8;protein_id=XP_011245738.1;extra_copy_number=0
CM058260.1	Liftoff	mRNA	13406359	13736064	.	-	.	ID=rna-XM_011247437.3;Parent=gene-Cask;Dbxref=GeneID:12361,GenBank:XM_011247437.3,MGI:MGI:1309489;Name=XM_011247437.3;gbkey=mRNA;gene=Cask;model_evidence=Supporting evidence includes similarity to: 1 mRNA%2C 27 ESTs%2C 7399 long SRA reads%2C and 100%25 coverage of the annotated genomic feature by RNAseq alignments%2C including 11 samples with support for all annotated introns;product=calcium/calmodulin-dependent serine protein kinase (MAGUK family)%2C transcript variant X12;transcript_id=XM_011247437.3;matches_ref_protein=True;valid_ORF=True;extra_copy_number=0
CM058260.1	Liftoff	exon	13406359	13411627	.	-	.	ID=exon-XM_011247437.3-26;Parent=rna-XM_011247437.3;Dbxref=GeneID:12361,GenBank:XM_011247437.3,MGI:MGI:1309489;gbkey=mRNA;gene=Cask;product=calcium/calmodulin-dependent serine protein kinase (MAGUK family)%2C transcript variant X12;transcript_id=XM_011247437.3;extra_copy_number=0
CM058260.1	Liftoff	exon	13415278	13415361	.	-	.	ID=exon-XM_011247437.3-25;Parent=rna-XM_011247437.3;Dbxref=GeneID:12361,GenBank:XM_011247437.3,MGI:MGI:1309489;gbkey=mRNA;gene=Cask;product=calcium/calmodulin-dependent serine protein kinase (MAGUK family)%2C transcript variant X12;transcript_id=XM_011247437.3;extra_copy_number=0
CM058260.1	Liftoff	exon	13421146	13421265	.	-	.	ID=exon-XM_011247437.3-24;Parent=rna-XM_011247437.3;Dbxref=GeneID:12361,GenBank:XM_011247437.3,MGI:MGI:1309489;gbkey=mRNA;gene=Cask;product=calcium/calmodulin-dependent serine protein kinase (MAGUK family)%2C transcript variant X12;transcript_id=XM_011247437.3;extra_copy_number=0
CM058260.1	Liftoff	exon	13422620	13422822	.	-	.	ID=exon-XM_011247437.3-23;Parent=rna-XM_011247437.3;Dbxref=GeneID:12361,GenBank:XM_011247437.3,MGI:MGI:1309489;gbkey=mRNA;gene=Cask;product=calcium/calmodulin-dependent serine protein kinase (MAGUK family)%2C transcript variant X12;transcript_id=XM_011247437.3;extra_copy_number=0
CM058260.1	Liftoff	exon	13426866	13426946	.	-	.	ID=exon-XM_011247437.3-22;Parent=rna-XM_011247437.3;Dbxref=GeneID:12361,GenBank:XM_011247437.3,MGI:MGI:1309489;gbkey=mRNA;gene=Cask;product=calcium/calmodulin-dependent serine protein kinase (MAGUK family)%2C transcript variant X12;transcript_id=XM_011247437.3;extra_copy_number=0
CM058260.1	Liftoff	exon	13427041	13427121	.	-	.	ID=exon-XM_011247437.3-21;Parent=rna-XM_011247437.3;Dbxref=GeneID:12361,GenBank:XM_011247437.3,MGI:MGI:1309489;gbkey=mRNA;gene=Cask;product=calcium/calmodulin-dependent serine protein kinase (MAGUK family)%2C transcript variant X12;transcript_id=XM_011247437.3;extra_copy_number=0
CM058260.1	Liftoff	exon	13433794	13433909	.	-	.	ID=exon-XM_011247437.3-20;Parent=rna-XM_011247437.3;Dbxref=GeneID:12361,GenBank:XM_011247437.3,MGI:MGI:1309489;gbkey=mRNA;gene=Cask;product=calcium/calmodulin-dependent serine protein kinase (MAGUK family)%2C transcript variant X12;transcript_id=XM_011247437.3;extra_copy_number=0
CM058260.1	Liftoff	exon	13438445	13438641	.	-	.	ID=exon-XM_011247437.3-19;Parent=rna-XM_011247437.3;Dbxref=GeneID:12361,GenBank:XM_011247437.3,MGI:MGI:1309489;gbkey=mRNA;gene=Cask;product=calcium/calmodulin-dependent serine protein kinase (MAGUK family)%2C transcript variant X12;transcript_id=XM_011247437.3;extra_copy_number=0
CM058260.1	Liftoff	exon	13444158	13444226	.	-	.	ID=exon-XM_011247437.3-18;Parent=rna-XM_011247437.3;Dbxref=GeneID:12361,GenBank:XM_011247437.3,MGI:MGI:1309489;gbkey=mRNA;gene=Cask;product=calcium/calmodulin-dependent serine protein kinase (MAGUK family)%2C transcript variant X12;transcript_id=XM_011247437.3;extra_copy_number=0
CM058260.1	Liftoff	exon	13446272	13446357	.	-	.	ID=exon-XM_011247437.3-17;Parent=rna-XM_011247437.3;Dbxref=GeneID:12361,GenBank:XM_011247437.3,MGI:MGI:1309489;gbkey=mRNA;gene=Cask;product=calcium/calmodulin-dependent serine protein kinase (MAGUK family)%2C transcript variant X12;transcript_id=XM_011247437.3;extra_copy_number=0
CM058260.1	Liftoff	exon	13448600	13448678	.	-	.	ID=exon-XM_011247437.3-16;Parent=rna-XM_011247437.3;Dbxref=GeneID:12361,GenBank:XM_011247437.3,MGI:MGI:1309489;gbkey=mRNA;gene=Cask;product=calcium/calmodulin-dependent serine protein kinase (MAGUK family)%2C transcript variant X12;transcript_id=XM_011247437.3;extra_copy_number=0
CM058260.1	Liftoff	exon	13450795	13450983	.	-	.	ID=exon-XM_011247437.3-15;Parent=rna-XM_011247437.3;Dbxref=GeneID:12361,GenBank:XM_011247437.3,MGI:MGI:1309489;gbkey=mRNA;gene=Cask;product=calcium/calmodulin-dependent serine protein kinase (MAGUK family)%2C transcript variant X12;transcript_id=XM_011247437.3;extra_copy_number=0
CM058260.1	Liftoff	exon	13457758	13457838	.	-	.	ID=exon-XM_011247437.3-14;Parent=rna-XM_011247437.3;Dbxref=GeneID:12361,GenBank:XM_011247437.3,MGI:MGI:1309489;gbkey=mRNA;gene=Cask;product=calcium/calmodulin-dependent serine protein kinase (MAGUK family)%2C transcript variant X12;transcript_id=XM_011247437.3;extra_copy_number=0
CM058260.1	Liftoff	exon	13460316	13460393	.	-	.	ID=exon-XM_011247437.3-13;Parent=rna-XM_011247437.3;Dbxref=GeneID:12361,GenBank:XM_011247437.3,MGI:MGI:1309489;gbkey=mRNA;gene=Cask;product=calcium/calmodulin-dependent serine protein kinase (MAGUK family)%2C transcript variant X12;transcript_id=XM_011247437.3;extra_copy_number=0
CM058260.1	Liftoff	exon	13476126	13476247	.	-	.	ID=exon-XM_011247437.3-12;Parent=rna-XM_011247437.3;Dbxref=GeneID:12361,GenBank:XM_011247437.3,MGI:MGI:1309489;gbkey=mRNA;gene=Cask;product=calcium/calmodulin-dependent serine protein kinase (MAGUK family)%2C transcript variant X12;transcript_id=XM_011247437.3;extra_copy_number=0
CM058260.1	Liftoff	exon	13485963	13485980	.	-	.	ID=exon-XM_011247437.3-11;Parent=rna-XM_011247437.3;Dbxref=GeneID:12361,GenBank:XM_011247437.3,MGI:MGI:1309489;gbkey=mRNA;gene=Cask;product=calcium/calmodulin-dependent serine protein kinase (MAGUK family)%2C transcript variant X12;transcript_id=XM_011247437.3;extra_copy_number=0
CM058260.1	Liftoff	exon	13489634	13489733	.	-	.	ID=exon-XM_011247437.3-10;Parent=rna-XM_011247437.3;Dbxref=GeneID:12361,GenBank:XM_011247437.3,MGI:MGI:1309489;gbkey=mRNA;gene=Cask;product=calcium/calmodulin-dependent serine protein kinase (MAGUK family)%2C transcript variant X12;transcript_id=XM_011247437.3;extra_copy_number=0
CM058260.1	Liftoff	exon	13498011	13498094	.	-	.	ID=exon-XM_011247437.3-9;Parent=rna-XM_011247437.3;Dbxref=GeneID:12361,GenBank:XM_011247437.3,MGI:MGI:1309489;gbkey=mRNA;gene=Cask;product=calcium/calmodulin-dependent serine protein kinase (MAGUK family)%2C transcript variant X12;transcript_id=XM_011247437.3;extra_copy_number=0
CM058260.1	Liftoff	exon	13503747	13503869	.	-	.	ID=exon-XM_011247437.3-8;Parent=rna-XM_011247437.3;Dbxref=GeneID:12361,GenBank:XM_011247437.3,MGI:MGI:1309489;gbkey=mRNA;gene=Cask;product=calcium/calmodulin-dependent serine protein kinase (MAGUK family)%2C transcript variant X12;transcript_id=XM_011247437.3;extra_copy_number=0
CM058260.1	Liftoff	exon	13509927	13510102	.	-	.	ID=exon-XM_011247437.3-7;Parent=rna-XM_011247437.3;Dbxref=GeneID:12361,GenBank:XM_011247437.3,MGI:MGI:1309489;gbkey=mRNA;gene=Cask;product=calcium/calmodulin-dependent serine protein kinase (MAGUK family)%2C transcript variant X12;transcript_id=XM_011247437.3;extra_copy_number=0
CM058260.1	Liftoff	exon	13515466	13515568	.	-	.	ID=exon-XM_011247437.3-6;Parent=rna-XM_011247437.3;Dbxref=GeneID:12361,GenBank:XM_011247437.3,MGI:MGI:1309489;gbkey=mRNA;gene=Cask;product=calcium/calmodulin-dependent serine protein kinase (MAGUK family)%2C transcript variant X12;transcript_id=XM_011247437.3;extra_copy_number=0
CM058260.1	Liftoff	exon	13566864	13566936	.	-	.	ID=exon-XM_011247437.3-5;Parent=rna-XM_011247437.3;Dbxref=GeneID:12361,GenBank:XM_011247437.3,MGI:MGI:1309489;gbkey=mRNA;gene=Cask;product=calcium/calmodulin-dependent serine protein kinase (MAGUK family)%2C transcript variant X12;transcript_id=XM_011247437.3;extra_copy_number=0
CM058260.1	Liftoff	exon	13572250	13572327	.	-	.	ID=exon-XM_011247437.3-4;Parent=rna-XM_011247437.3;Dbxref=GeneID:12361,GenBank:XM_011247437.3,MGI:MGI:1309489;gbkey=mRNA;gene=Cask;product=calcium/calmodulin-dependent serine protein kinase (MAGUK family)%2C transcript variant X12;transcript_id=XM_011247437.3;extra_copy_number=0
CM058260.1	Liftoff	exon	13603945	13604050	.	-	.	ID=exon-XM_011247437.3-3;Parent=rna-XM_011247437.3;Dbxref=GeneID:12361,GenBank:XM_011247437.3,MGI:MGI:1309489;gbkey=mRNA;gene=Cask;product=calcium/calmodulin-dependent serine protein kinase (MAGUK family)%2C transcript variant X12;transcript_id=XM_011247437.3;extra_copy_number=0
CM058260.1	Liftoff	exon	13675200	13675330	.	-	.	ID=exon-XM_011247437.3-2;Parent=rna-XM_011247437.3;Dbxref=GeneID:12361,GenBank:XM_011247437.3,MGI:MGI:1309489;gbkey=mRNA;gene=Cask;product=calcium/calmodulin-dependent serine protein kinase (MAGUK family)%2C transcript variant X12;transcript_id=XM_011247437.3;extra_copy_number=0
CM058260.1	Liftoff	exon	13735291	13736064	.	-	.	ID=exon-XM_011247437.3-1;Parent=rna-XM_011247437.3;Dbxref=GeneID:12361,GenBank:XM_011247437.3,MGI:MGI:1309489;gbkey=mRNA;gene=Cask;product=calcium/calmodulin-dependent serine protein kinase (MAGUK family)%2C transcript variant X12;transcript_id=XM_011247437.3;extra_copy_number=0
CM058260.1	Liftoff	CDS	13411451	13411627	.	-	.	ID=cds-XP_011245739.1;Parent=rna-XM_011247437.3;Dbxref=GeneID:12361,GenBank:XP_011245739.1,MGI:MGI:1309489;Name=XP_011245739.1;gbkey=CDS;gene=Cask;product=peripheral plasma membrane protein CASK isoform X12;protein_id=XP_011245739.1;extra_copy_number=0
CM058260.1	Liftoff	CDS	13415278	13415361	.	-	.	ID=cds-XP_011245739.1;Parent=rna-XM_011247437.3;Dbxref=GeneID:12361,GenBank:XP_011245739.1,MGI:MGI:1309489;Name=XP_011245739.1;gbkey=CDS;gene=Cask;product=peripheral plasma membrane protein CASK isoform X12;protein_id=XP_011245739.1;extra_copy_number=0
CM058260.1	Liftoff	CDS	13421146	13421265	.	-	.	ID=cds-XP_011245739.1;Parent=rna-XM_011247437.3;Dbxref=GeneID:12361,GenBank:XP_011245739.1,MGI:MGI:1309489;Name=XP_011245739.1;gbkey=CDS;gene=Cask;product=peripheral plasma membrane protein CASK isoform X12;protein_id=XP_011245739.1;extra_copy_number=0
CM058260.1	Liftoff	CDS	13422620	13422822	.	-	.	ID=cds-XP_011245739.1;Parent=rna-XM_011247437.3;Dbxref=GeneID:12361,GenBank:XP_011245739.1,MGI:MGI:1309489;Name=XP_011245739.1;gbkey=CDS;gene=Cask;product=peripheral plasma membrane protein CASK isoform X12;protein_id=XP_011245739.1;extra_copy_number=0
CM058260.1	Liftoff	CDS	13426866	13426946	.	-	.	ID=cds-XP_011245739.1;Parent=rna-XM_011247437.3;Dbxref=GeneID:12361,GenBank:XP_011245739.1,MGI:MGI:1309489;Name=XP_011245739.1;gbkey=CDS;gene=Cask;product=peripheral plasma membrane protein CASK isoform X12;protein_id=XP_011245739.1;extra_copy_number=0
CM058260.1	Liftoff	CDS	13427041	13427121	.	-	.	ID=cds-XP_011245739.1;Parent=rna-XM_011247437.3;Dbxref=GeneID:12361,GenBank:XP_011245739.1,MGI:MGI:1309489;Name=XP_011245739.1;gbkey=CDS;gene=Cask;product=peripheral plasma membrane protein CASK isoform X12;protein_id=XP_011245739.1;extra_copy_number=0
CM058260.1	Liftoff	CDS	13433794	13433909	.	-	.	ID=cds-XP_011245739.1;Parent=rna-XM_011247437.3;Dbxref=GeneID:12361,GenBank:XP_011245739.1,MGI:MGI:1309489;Name=XP_011245739.1;gbkey=CDS;gene=Cask;product=peripheral plasma membrane protein CASK isoform X12;protein_id=XP_011245739.1;extra_copy_number=0
CM058260.1	Liftoff	CDS	13438445	13438641	.	-	.	ID=cds-XP_011245739.1;Parent=rna-XM_011247437.3;Dbxref=GeneID:12361,GenBank:XP_011245739.1,MGI:MGI:1309489;Name=XP_011245739.1;gbkey=CDS;gene=Cask;product=peripheral plasma membrane protein CASK isoform X12;protein_id=XP_011245739.1;extra_copy_number=0
CM058260.1	Liftoff	CDS	13444158	13444226	.	-	.	ID=cds-XP_011245739.1;Parent=rna-XM_011247437.3;Dbxref=GeneID:12361,GenBank:XP_011245739.1,MGI:MGI:1309489;Name=XP_011245739.1;gbkey=CDS;gene=Cask;product=peripheral plasma membrane protein CASK isoform X12;protein_id=XP_011245739.1;extra_copy_number=0
CM058260.1	Liftoff	CDS	13446272	13446357	.	-	.	ID=cds-XP_011245739.1;Parent=rna-XM_011247437.3;Dbxref=GeneID:12361,GenBank:XP_011245739.1,MGI:MGI:1309489;Name=XP_011245739.1;gbkey=CDS;gene=Cask;product=peripheral plasma membrane protein CASK isoform X12;protein_id=XP_011245739.1;extra_copy_number=0
CM058260.1	Liftoff	CDS	13448600	13448678	.	-	.	ID=cds-XP_011245739.1;Parent=rna-XM_011247437.3;Dbxref=GeneID:12361,GenBank:XP_011245739.1,MGI:MGI:1309489;Name=XP_011245739.1;gbkey=CDS;gene=Cask;product=peripheral plasma membrane protein CASK isoform X12;protein_id=XP_011245739.1;extra_copy_number=0
CM058260.1	Liftoff	CDS	13450795	13450983	.	-	.	ID=cds-XP_011245739.1;Parent=rna-XM_011247437.3;Dbxref=GeneID:12361,GenBank:XP_011245739.1,MGI:MGI:1309489;Name=XP_011245739.1;gbkey=CDS;gene=Cask;product=peripheral plasma membrane protein CASK isoform X12;protein_id=XP_011245739.1;extra_copy_number=0
CM058260.1	Liftoff	CDS	13457758	13457838	.	-	.	ID=cds-XP_011245739.1;Parent=rna-XM_011247437.3;Dbxref=GeneID:12361,GenBank:XP_011245739.1,MGI:MGI:1309489;Name=XP_011245739.1;gbkey=CDS;gene=Cask;product=peripheral plasma membrane protein CASK isoform X12;protein_id=XP_011245739.1;extra_copy_number=0
CM058260.1	Liftoff	CDS	13460316	13460393	.	-	.	ID=cds-XP_011245739.1;Parent=rna-XM_011247437.3;Dbxref=GeneID:12361,GenBank:XP_011245739.1,MGI:MGI:1309489;Name=XP_011245739.1;gbkey=CDS;gene=Cask;product=peripheral plasma membrane protein CASK isoform X12;protein_id=XP_011245739.1;extra_copy_number=0
CM058260.1	Liftoff	CDS	13476126	13476247	.	-	.	ID=cds-XP_011245739.1;Parent=rna-XM_011247437.3;Dbxref=GeneID:12361,GenBank:XP_011245739.1,MGI:MGI:1309489;Name=XP_011245739.1;gbkey=CDS;gene=Cask;product=peripheral plasma membrane protein CASK isoform X12;protein_id=XP_011245739.1;extra_copy_number=0
CM058260.1	Liftoff	CDS	13485963	13485980	.	-	.	ID=cds-XP_011245739.1;Parent=rna-XM_011247437.3;Dbxref=GeneID:12361,GenBank:XP_011245739.1,MGI:MGI:1309489;Name=XP_011245739.1;gbkey=CDS;gene=Cask;product=peripheral plasma membrane protein CASK isoform X12;protein_id=XP_011245739.1;extra_copy_number=0
CM058260.1	Liftoff	CDS	13489634	13489733	.	-	.	ID=cds-XP_011245739.1;Parent=rna-XM_011247437.3;Dbxref=GeneID:12361,GenBank:XP_011245739.1,MGI:MGI:1309489;Name=XP_011245739.1;gbkey=CDS;gene=Cask;product=peripheral plasma membrane protein CASK isoform X12;protein_id=XP_011245739.1;extra_copy_number=0
CM058260.1	Liftoff	CDS	13498011	13498094	.	-	.	ID=cds-XP_011245739.1;Parent=rna-XM_011247437.3;Dbxref=GeneID:12361,GenBank:XP_011245739.1,MGI:MGI:1309489;Name=XP_011245739.1;gbkey=CDS;gene=Cask;product=peripheral plasma membrane protein CASK isoform X12;protein_id=XP_011245739.1;extra_copy_number=0
CM058260.1	Liftoff	CDS	13503747	13503869	.	-	.	ID=cds-XP_011245739.1;Parent=rna-XM_011247437.3;Dbxref=GeneID:12361,GenBank:XP_011245739.1,MGI:MGI:1309489;Name=XP_011245739.1;gbkey=CDS;gene=Cask;product=peripheral plasma membrane protein CASK isoform X12;protein_id=XP_011245739.1;extra_copy_number=0
CM058260.1	Liftoff	CDS	13509927	13510102	.	-	.	ID=cds-XP_011245739.1;Parent=rna-XM_011247437.3;Dbxref=GeneID:12361,GenBank:XP_011245739.1,MGI:MGI:1309489;Name=XP_011245739.1;gbkey=CDS;gene=Cask;product=peripheral plasma membrane protein CASK isoform X12;protein_id=XP_011245739.1;extra_copy_number=0
CM058260.1	Liftoff	CDS	13515466	13515568	.	-	.	ID=cds-XP_011245739.1;Parent=rna-XM_011247437.3;Dbxref=GeneID:12361,GenBank:XP_011245739.1,MGI:MGI:1309489;Name=XP_011245739.1;gbkey=CDS;gene=Cask;product=peripheral plasma membrane protein CASK isoform X12;protein_id=XP_011245739.1;extra_copy_number=0
CM058260.1	Liftoff	CDS	13566864	13566936	.	-	.	ID=cds-XP_011245739.1;Parent=rna-XM_011247437.3;Dbxref=GeneID:12361,GenBank:XP_011245739.1,MGI:MGI:1309489;Name=XP_011245739.1;gbkey=CDS;gene=Cask;product=peripheral plasma membrane protein CASK isoform X12;protein_id=XP_011245739.1;extra_copy_number=0
CM058260.1	Liftoff	CDS	13572250	13572327	.	-	.	ID=cds-XP_011245739.1;Parent=rna-XM_011247437.3;Dbxref=GeneID:12361,GenBank:XP_011245739.1,MGI:MGI:1309489;Name=XP_011245739.1;gbkey=CDS;gene=Cask;product=peripheral plasma membrane protein CASK isoform X12;protein_id=XP_011245739.1;extra_copy_number=0
CM058260.1	Liftoff	CDS	13603945	13604050	.	-	.	ID=cds-XP_011245739.1;Parent=rna-XM_011247437.3;Dbxref=GeneID:12361,GenBank:XP_011245739.1,MGI:MGI:1309489;Name=XP_011245739.1;gbkey=CDS;gene=Cask;product=peripheral plasma membrane protein CASK isoform X12;protein_id=XP_011245739.1;extra_copy_number=0
CM058260.1	Liftoff	CDS	13675200	13675330	.	-	.	ID=cds-XP_011245739.1;Parent=rna-XM_011247437.3;Dbxref=GeneID:12361,GenBank:XP_011245739.1,MGI:MGI:1309489;Name=XP_011245739.1;gbkey=CDS;gene=Cask;product=peripheral plasma membrane protein CASK isoform X12;protein_id=XP_011245739.1;extra_copy_number=0
CM058260.1	Liftoff	CDS	13735291	13735349	.	-	.	ID=cds-XP_011245739.1;Parent=rna-XM_011247437.3;Dbxref=GeneID:12361,GenBank:XP_011245739.1,MGI:MGI:1309489;Name=XP_011245739.1;gbkey=CDS;gene=Cask;product=peripheral plasma membrane protein CASK isoform X12;protein_id=XP_011245739.1;extra_copy_number=0
CM058260.1	Liftoff	mRNA	13406359	13736062	.	-	.	ID=rna-XM_011247438.4;Parent=gene-Cask;Dbxref=GeneID:12361,GenBank:XM_011247438.4,MGI:MGI:1309489;Name=XM_011247438.4;gbkey=mRNA;gene=Cask;model_evidence=Supporting evidence includes similarity to: 2 mRNAs%2C 28 ESTs%2C 2 Proteins%2C 7500 long SRA reads%2C and 100%25 coverage of the annotated genomic feature by RNAseq alignments%2C including 18 samples with support for all annotated introns;product=calcium/calmodulin-dependent serine protein kinase (MAGUK family)%2C transcript variant X13;transcript_id=XM_011247438.4;matches_ref_protein=True;valid_ORF=True;extra_copy_number=0
CM058260.1	Liftoff	exon	13406359	13411627	.	-	.	ID=exon-XM_011247438.4-27;Parent=rna-XM_011247438.4;Dbxref=GeneID:12361,GenBank:XM_011247438.4,MGI:MGI:1309489;gbkey=mRNA;gene=Cask;product=calcium/calmodulin-dependent serine protein kinase (MAGUK family)%2C transcript variant X13;transcript_id=XM_011247438.4;extra_copy_number=0
CM058260.1	Liftoff	exon	13415278	13415361	.	-	.	ID=exon-XM_011247438.4-26;Parent=rna-XM_011247438.4;Dbxref=GeneID:12361,GenBank:XM_011247438.4,MGI:MGI:1309489;gbkey=mRNA;gene=Cask;product=calcium/calmodulin-dependent serine protein kinase (MAGUK family)%2C transcript variant X13;transcript_id=XM_011247438.4;extra_copy_number=0
CM058260.1	Liftoff	exon	13422620	13422822	.	-	.	ID=exon-XM_011247438.4-25;Parent=rna-XM_011247438.4;Dbxref=GeneID:12361,GenBank:XM_011247438.4,MGI:MGI:1309489;gbkey=mRNA;gene=Cask;product=calcium/calmodulin-dependent serine protein kinase (MAGUK family)%2C transcript variant X13;transcript_id=XM_011247438.4;extra_copy_number=0
CM058260.1	Liftoff	exon	13426866	13426946	.	-	.	ID=exon-XM_011247438.4-24;Parent=rna-XM_011247438.4;Dbxref=GeneID:12361,GenBank:XM_011247438.4,MGI:MGI:1309489;gbkey=mRNA;gene=Cask;product=calcium/calmodulin-dependent serine protein kinase (MAGUK family)%2C transcript variant X13;transcript_id=XM_011247438.4;extra_copy_number=0
CM058260.1	Liftoff	exon	13427041	13427121	.	-	.	ID=exon-XM_011247438.4-23;Parent=rna-XM_011247438.4;Dbxref=GeneID:12361,GenBank:XM_011247438.4,MGI:MGI:1309489;gbkey=mRNA;gene=Cask;product=calcium/calmodulin-dependent serine protein kinase (MAGUK family)%2C transcript variant X13;transcript_id=XM_011247438.4;extra_copy_number=0
CM058260.1	Liftoff	exon	13433794	13433909	.	-	.	ID=exon-XM_011247438.4-22;Parent=rna-XM_011247438.4;Dbxref=GeneID:12361,GenBank:XM_011247438.4,MGI:MGI:1309489;gbkey=mRNA;gene=Cask;product=calcium/calmodulin-dependent serine protein kinase (MAGUK family)%2C transcript variant X13;transcript_id=XM_011247438.4;extra_copy_number=0
CM058260.1	Liftoff	exon	13438445	13438641	.	-	.	ID=exon-XM_011247438.4-21;Parent=rna-XM_011247438.4;Dbxref=GeneID:12361,GenBank:XM_011247438.4,MGI:MGI:1309489;gbkey=mRNA;gene=Cask;product=calcium/calmodulin-dependent serine protein kinase (MAGUK family)%2C transcript variant X13;transcript_id=XM_011247438.4;extra_copy_number=0
CM058260.1	Liftoff	exon	13440227	13440262	.	-	.	ID=exon-XM_011247438.4-20;Parent=rna-XM_011247438.4;Dbxref=GeneID:12361,GenBank:XM_011247438.4,MGI:MGI:1309489;gbkey=mRNA;gene=Cask;product=calcium/calmodulin-dependent serine protein kinase (MAGUK family)%2C transcript variant X13;transcript_id=XM_011247438.4;extra_copy_number=0
CM058260.1	Liftoff	exon	13441653	13441721	.	-	.	ID=exon-XM_011247438.4-19;Parent=rna-XM_011247438.4;Dbxref=GeneID:12361,GenBank:XM_011247438.4,MGI:MGI:1309489;gbkey=mRNA;gene=Cask;product=calcium/calmodulin-dependent serine protein kinase (MAGUK family)%2C transcript variant X13;transcript_id=XM_011247438.4;extra_copy_number=0
CM058260.1	Liftoff	exon	13444158	13444226	.	-	.	ID=exon-XM_011247438.4-18;Parent=rna-XM_011247438.4;Dbxref=GeneID:12361,GenBank:XM_011247438.4,MGI:MGI:1309489;gbkey=mRNA;gene=Cask;product=calcium/calmodulin-dependent serine protein kinase (MAGUK family)%2C transcript variant X13;transcript_id=XM_011247438.4;extra_copy_number=0
CM058260.1	Liftoff	exon	13446272	13446357	.	-	.	ID=exon-XM_011247438.4-17;Parent=rna-XM_011247438.4;Dbxref=GeneID:12361,GenBank:XM_011247438.4,MGI:MGI:1309489;gbkey=mRNA;gene=Cask;product=calcium/calmodulin-dependent serine protein kinase (MAGUK family)%2C transcript variant X13;transcript_id=XM_011247438.4;extra_copy_number=0
CM058260.1	Liftoff	exon	13448600	13448678	.	-	.	ID=exon-XM_011247438.4-16;Parent=rna-XM_011247438.4;Dbxref=GeneID:12361,GenBank:XM_011247438.4,MGI:MGI:1309489;gbkey=mRNA;gene=Cask;product=calcium/calmodulin-dependent serine protein kinase (MAGUK family)%2C transcript variant X13;transcript_id=XM_011247438.4;extra_copy_number=0
CM058260.1	Liftoff	exon	13450795	13450983	.	-	.	ID=exon-XM_011247438.4-15;Parent=rna-XM_011247438.4;Dbxref=GeneID:12361,GenBank:XM_011247438.4,MGI:MGI:1309489;gbkey=mRNA;gene=Cask;product=calcium/calmodulin-dependent serine protein kinase (MAGUK family)%2C transcript variant X13;transcript_id=XM_011247438.4;extra_copy_number=0
CM058260.1	Liftoff	exon	13457758	13457838	.	-	.	ID=exon-XM_011247438.4-14;Parent=rna-XM_011247438.4;Dbxref=GeneID:12361,GenBank:XM_011247438.4,MGI:MGI:1309489;gbkey=mRNA;gene=Cask;product=calcium/calmodulin-dependent serine protein kinase (MAGUK family)%2C transcript variant X13;transcript_id=XM_011247438.4;extra_copy_number=0
CM058260.1	Liftoff	exon	13460316	13460393	.	-	.	ID=exon-XM_011247438.4-13;Parent=rna-XM_011247438.4;Dbxref=GeneID:12361,GenBank:XM_011247438.4,MGI:MGI:1309489;gbkey=mRNA;gene=Cask;product=calcium/calmodulin-dependent serine protein kinase (MAGUK family)%2C transcript variant X13;transcript_id=XM_011247438.4;extra_copy_number=0
CM058260.1	Liftoff	exon	13476126	13476247	.	-	.	ID=exon-XM_011247438.4-12;Parent=rna-XM_011247438.4;Dbxref=GeneID:12361,GenBank:XM_011247438.4,MGI:MGI:1309489;gbkey=mRNA;gene=Cask;product=calcium/calmodulin-dependent serine protein kinase (MAGUK family)%2C transcript variant X13;transcript_id=XM_011247438.4;extra_copy_number=0
CM058260.1	Liftoff	exon	13485963	13485980	.	-	.	ID=exon-XM_011247438.4-11;Parent=rna-XM_011247438.4;Dbxref=GeneID:12361,GenBank:XM_011247438.4,MGI:MGI:1309489;gbkey=mRNA;gene=Cask;product=calcium/calmodulin-dependent serine protein kinase (MAGUK family)%2C transcript variant X13;transcript_id=XM_011247438.4;extra_copy_number=0
CM058260.1	Liftoff	exon	13489634	13489733	.	-	.	ID=exon-XM_011247438.4-10;Parent=rna-XM_011247438.4;Dbxref=GeneID:12361,GenBank:XM_011247438.4,MGI:MGI:1309489;gbkey=mRNA;gene=Cask;product=calcium/calmodulin-dependent serine protein kinase (MAGUK family)%2C transcript variant X13;transcript_id=XM_011247438.4;extra_copy_number=0
CM058260.1	Liftoff	exon	13498011	13498094	.	-	.	ID=exon-XM_011247438.4-9;Parent=rna-XM_011247438.4;Dbxref=GeneID:12361,GenBank:XM_011247438.4,MGI:MGI:1309489;gbkey=mRNA;gene=Cask;product=calcium/calmodulin-dependent serine protein kinase (MAGUK family)%2C transcript variant X13;transcript_id=XM_011247438.4;extra_copy_number=0
CM058260.1	Liftoff	exon	13503747	13503869	.	-	.	ID=exon-XM_011247438.4-8;Parent=rna-XM_011247438.4;Dbxref=GeneID:12361,GenBank:XM_011247438.4,MGI:MGI:1309489;gbkey=mRNA;gene=Cask;product=calcium/calmodulin-dependent serine protein kinase (MAGUK family)%2C transcript variant X13;transcript_id=XM_011247438.4;extra_copy_number=0
CM058260.1	Liftoff	exon	13509927	13510102	.	-	.	ID=exon-XM_011247438.4-7;Parent=rna-XM_011247438.4;Dbxref=GeneID:12361,GenBank:XM_011247438.4,MGI:MGI:1309489;gbkey=mRNA;gene=Cask;product=calcium/calmodulin-dependent serine protein kinase (MAGUK family)%2C transcript variant X13;transcript_id=XM_011247438.4;extra_copy_number=0
CM058260.1	Liftoff	exon	13515466	13515568	.	-	.	ID=exon-XM_011247438.4-6;Parent=rna-XM_011247438.4;Dbxref=GeneID:12361,GenBank:XM_011247438.4,MGI:MGI:1309489;gbkey=mRNA;gene=Cask;product=calcium/calmodulin-dependent serine protein kinase (MAGUK family)%2C transcript variant X13;transcript_id=XM_011247438.4;extra_copy_number=0
CM058260.1	Liftoff	exon	13566864	13566936	.	-	.	ID=exon-XM_011247438.4-5;Parent=rna-XM_011247438.4;Dbxref=GeneID:12361,GenBank:XM_011247438.4,MGI:MGI:1309489;gbkey=mRNA;gene=Cask;product=calcium/calmodulin-dependent serine protein kinase (MAGUK family)%2C transcript variant X13;transcript_id=XM_011247438.4;extra_copy_number=0
CM058260.1	Liftoff	exon	13572250	13572327	.	-	.	ID=exon-XM_011247438.4-4;Parent=rna-XM_011247438.4;Dbxref=GeneID:12361,GenBank:XM_011247438.4,MGI:MGI:1309489;gbkey=mRNA;gene=Cask;product=calcium/calmodulin-dependent serine protein kinase (MAGUK family)%2C transcript variant X13;transcript_id=XM_011247438.4;extra_copy_number=0
CM058260.1	Liftoff	exon	13603945	13604050	.	-	.	ID=exon-XM_011247438.4-3;Parent=rna-XM_011247438.4;Dbxref=GeneID:12361,GenBank:XM_011247438.4,MGI:MGI:1309489;gbkey=mRNA;gene=Cask;product=calcium/calmodulin-dependent serine protein kinase (MAGUK family)%2C transcript variant X13;transcript_id=XM_011247438.4;extra_copy_number=0
CM058260.1	Liftoff	exon	13675200	13675330	.	-	.	ID=exon-XM_011247438.4-2;Parent=rna-XM_011247438.4;Dbxref=GeneID:12361,GenBank:XM_011247438.4,MGI:MGI:1309489;gbkey=mRNA;gene=Cask;product=calcium/calmodulin-dependent serine protein kinase (MAGUK family)%2C transcript variant X13;transcript_id=XM_011247438.4;extra_copy_number=0
CM058260.1	Liftoff	exon	13735291	13736062	.	-	.	ID=exon-XM_011247438.4-1;Parent=rna-XM_011247438.4;Dbxref=GeneID:12361,GenBank:XM_011247438.4,MGI:MGI:1309489;gbkey=mRNA;gene=Cask;product=calcium/calmodulin-dependent serine protein kinase (MAGUK family)%2C transcript variant X13;transcript_id=XM_011247438.4;extra_copy_number=0
CM058260.1	Liftoff	CDS	13411451	13411627	.	-	.	ID=cds-XP_011245740.1;Parent=rna-XM_011247438.4;Dbxref=GeneID:12361,GenBank:XP_011245740.1,MGI:MGI:1309489;Name=XP_011245740.1;gbkey=CDS;gene=Cask;product=peripheral plasma membrane protein CASK isoform X13;protein_id=XP_011245740.1;extra_copy_number=0
CM058260.1	Liftoff	CDS	13415278	13415361	.	-	.	ID=cds-XP_011245740.1;Parent=rna-XM_011247438.4;Dbxref=GeneID:12361,GenBank:XP_011245740.1,MGI:MGI:1309489;Name=XP_011245740.1;gbkey=CDS;gene=Cask;product=peripheral plasma membrane protein CASK isoform X13;protein_id=XP_011245740.1;extra_copy_number=0
CM058260.1	Liftoff	CDS	13422620	13422822	.	-	.	ID=cds-XP_011245740.1;Parent=rna-XM_011247438.4;Dbxref=GeneID:12361,GenBank:XP_011245740.1,MGI:MGI:1309489;Name=XP_011245740.1;gbkey=CDS;gene=Cask;product=peripheral plasma membrane protein CASK isoform X13;protein_id=XP_011245740.1;extra_copy_number=0
CM058260.1	Liftoff	CDS	13426866	13426946	.	-	.	ID=cds-XP_011245740.1;Parent=rna-XM_011247438.4;Dbxref=GeneID:12361,GenBank:XP_011245740.1,MGI:MGI:1309489;Name=XP_011245740.1;gbkey=CDS;gene=Cask;product=peripheral plasma membrane protein CASK isoform X13;protein_id=XP_011245740.1;extra_copy_number=0
CM058260.1	Liftoff	CDS	13427041	13427121	.	-	.	ID=cds-XP_011245740.1;Parent=rna-XM_011247438.4;Dbxref=GeneID:12361,GenBank:XP_011245740.1,MGI:MGI:1309489;Name=XP_011245740.1;gbkey=CDS;gene=Cask;product=peripheral plasma membrane protein CASK isoform X13;protein_id=XP_011245740.1;extra_copy_number=0
CM058260.1	Liftoff	CDS	13433794	13433909	.	-	.	ID=cds-XP_011245740.1;Parent=rna-XM_011247438.4;Dbxref=GeneID:12361,GenBank:XP_011245740.1,MGI:MGI:1309489;Name=XP_011245740.1;gbkey=CDS;gene=Cask;product=peripheral plasma membrane protein CASK isoform X13;protein_id=XP_011245740.1;extra_copy_number=0
CM058260.1	Liftoff	CDS	13438445	13438641	.	-	.	ID=cds-XP_011245740.1;Parent=rna-XM_011247438.4;Dbxref=GeneID:12361,GenBank:XP_011245740.1,MGI:MGI:1309489;Name=XP_011245740.1;gbkey=CDS;gene=Cask;product=peripheral plasma membrane protein CASK isoform X13;protein_id=XP_011245740.1;extra_copy_number=0
CM058260.1	Liftoff	CDS	13440227	13440262	.	-	.	ID=cds-XP_011245740.1;Parent=rna-XM_011247438.4;Dbxref=GeneID:12361,GenBank:XP_011245740.1,MGI:MGI:1309489;Name=XP_011245740.1;gbkey=CDS;gene=Cask;product=peripheral plasma membrane protein CASK isoform X13;protein_id=XP_011245740.1;extra_copy_number=0
CM058260.1	Liftoff	CDS	13441653	13441721	.	-	.	ID=cds-XP_011245740.1;Parent=rna-XM_011247438.4;Dbxref=GeneID:12361,GenBank:XP_011245740.1,MGI:MGI:1309489;Name=XP_011245740.1;gbkey=CDS;gene=Cask;product=peripheral plasma membrane protein CASK isoform X13;protein_id=XP_011245740.1;extra_copy_number=0
CM058260.1	Liftoff	CDS	13444158	13444226	.	-	.	ID=cds-XP_011245740.1;Parent=rna-XM_011247438.4;Dbxref=GeneID:12361,GenBank:XP_011245740.1,MGI:MGI:1309489;Name=XP_011245740.1;gbkey=CDS;gene=Cask;product=peripheral plasma membrane protein CASK isoform X13;protein_id=XP_011245740.1;extra_copy_number=0
CM058260.1	Liftoff	CDS	13446272	13446357	.	-	.	ID=cds-XP_011245740.1;Parent=rna-XM_011247438.4;Dbxref=GeneID:12361,GenBank:XP_011245740.1,MGI:MGI:1309489;Name=XP_011245740.1;gbkey=CDS;gene=Cask;product=peripheral plasma membrane protein CASK isoform X13;protein_id=XP_011245740.1;extra_copy_number=0
CM058260.1	Liftoff	CDS	13448600	13448678	.	-	.	ID=cds-XP_011245740.1;Parent=rna-XM_011247438.4;Dbxref=GeneID:12361,GenBank:XP_011245740.1,MGI:MGI:1309489;Name=XP_011245740.1;gbkey=CDS;gene=Cask;product=peripheral plasma membrane protein CASK isoform X13;protein_id=XP_011245740.1;extra_copy_number=0
CM058260.1	Liftoff	CDS	13450795	13450983	.	-	.	ID=cds-XP_011245740.1;Parent=rna-XM_011247438.4;Dbxref=GeneID:12361,GenBank:XP_011245740.1,MGI:MGI:1309489;Name=XP_011245740.1;gbkey=CDS;gene=Cask;product=peripheral plasma membrane protein CASK isoform X13;protein_id=XP_011245740.1;extra_copy_number=0
CM058260.1	Liftoff	CDS	13457758	13457838	.	-	.	ID=cds-XP_011245740.1;Parent=rna-XM_011247438.4;Dbxref=GeneID:12361,GenBank:XP_011245740.1,MGI:MGI:1309489;Name=XP_011245740.1;gbkey=CDS;gene=Cask;product=peripheral plasma membrane protein CASK isoform X13;protein_id=XP_011245740.1;extra_copy_number=0
CM058260.1	Liftoff	CDS	13460316	13460393	.	-	.	ID=cds-XP_011245740.1;Parent=rna-XM_011247438.4;Dbxref=GeneID:12361,GenBank:XP_011245740.1,MGI:MGI:1309489;Name=XP_011245740.1;gbkey=CDS;gene=Cask;product=peripheral plasma membrane protein CASK isoform X13;protein_id=XP_011245740.1;extra_copy_number=0
CM058260.1	Liftoff	CDS	13476126	13476247	.	-	.	ID=cds-XP_011245740.1;Parent=rna-XM_011247438.4;Dbxref=GeneID:12361,GenBank:XP_011245740.1,MGI:MGI:1309489;Name=XP_011245740.1;gbkey=CDS;gene=Cask;product=peripheral plasma membrane protein CASK isoform X13;protein_id=XP_011245740.1;extra_copy_number=0
CM058260.1	Liftoff	CDS	13485963	13485980	.	-	.	ID=cds-XP_011245740.1;Parent=rna-XM_011247438.4;Dbxref=GeneID:12361,GenBank:XP_011245740.1,MGI:MGI:1309489;Name=XP_011245740.1;gbkey=CDS;gene=Cask;product=peripheral plasma membrane protein CASK isoform X13;protein_id=XP_011245740.1;extra_copy_number=0
CM058260.1	Liftoff	CDS	13489634	13489733	.	-	.	ID=cds-XP_011245740.1;Parent=rna-XM_011247438.4;Dbxref=GeneID:12361,GenBank:XP_011245740.1,MGI:MGI:1309489;Name=XP_011245740.1;gbkey=CDS;gene=Cask;product=peripheral plasma membrane protein CASK isoform X13;protein_id=XP_011245740.1;extra_copy_number=0
CM058260.1	Liftoff	CDS	13498011	13498094	.	-	.	ID=cds-XP_011245740.1;Parent=rna-XM_011247438.4;Dbxref=GeneID:12361,GenBank:XP_011245740.1,MGI:MGI:1309489;Name=XP_011245740.1;gbkey=CDS;gene=Cask;product=peripheral plasma membrane protein CASK isoform X13;protein_id=XP_011245740.1;extra_copy_number=0
CM058260.1	Liftoff	CDS	13503747	13503869	.	-	.	ID=cds-XP_011245740.1;Parent=rna-XM_011247438.4;Dbxref=GeneID:12361,GenBank:XP_011245740.1,MGI:MGI:1309489;Name=XP_011245740.1;gbkey=CDS;gene=Cask;product=peripheral plasma membrane protein CASK isoform X13;protein_id=XP_011245740.1;extra_copy_number=0
CM058260.1	Liftoff	CDS	13509927	13510102	.	-	.	ID=cds-XP_011245740.1;Parent=rna-XM_011247438.4;Dbxref=GeneID:12361,GenBank:XP_011245740.1,MGI:MGI:1309489;Name=XP_011245740.1;gbkey=CDS;gene=Cask;product=peripheral plasma membrane protein CASK isoform X13;protein_id=XP_011245740.1;extra_copy_number=0
CM058260.1	Liftoff	CDS	13515466	13515568	.	-	.	ID=cds-XP_011245740.1;Parent=rna-XM_011247438.4;Dbxref=GeneID:12361,GenBank:XP_011245740.1,MGI:MGI:1309489;Name=XP_011245740.1;gbkey=CDS;gene=Cask;product=peripheral plasma membrane protein CASK isoform X13;protein_id=XP_011245740.1;extra_copy_number=0
CM058260.1	Liftoff	CDS	13566864	13566936	.	-	.	ID=cds-XP_011245740.1;Parent=rna-XM_011247438.4;Dbxref=GeneID:12361,GenBank:XP_011245740.1,MGI:MGI:1309489;Name=XP_011245740.1;gbkey=CDS;gene=Cask;product=peripheral plasma membrane protein CASK isoform X13;protein_id=XP_011245740.1;extra_copy_number=0
CM058260.1	Liftoff	CDS	13572250	13572327	.	-	.	ID=cds-XP_011245740.1;Parent=rna-XM_011247438.4;Dbxref=GeneID:12361,GenBank:XP_011245740.1,MGI:MGI:1309489;Name=XP_011245740.1;gbkey=CDS;gene=Cask;product=peripheral plasma membrane protein CASK isoform X13;protein_id=XP_011245740.1;extra_copy_number=0
CM058260.1	Liftoff	CDS	13603945	13604050	.	-	.	ID=cds-XP_011245740.1;Parent=rna-XM_011247438.4;Dbxref=GeneID:12361,GenBank:XP_011245740.1,MGI:MGI:1309489;Name=XP_011245740.1;gbkey=CDS;gene=Cask;product=peripheral plasma membrane protein CASK isoform X13;protein_id=XP_011245740.1;extra_copy_number=0
CM058260.1	Liftoff	CDS	13675200	13675330	.	-	.	ID=cds-XP_011245740.1;Parent=rna-XM_011247438.4;Dbxref=GeneID:12361,GenBank:XP_011245740.1,MGI:MGI:1309489;Name=XP_011245740.1;gbkey=CDS;gene=Cask;product=peripheral plasma membrane protein CASK isoform X13;protein_id=XP_011245740.1;extra_copy_number=0
CM058260.1	Liftoff	CDS	13735291	13735349	.	-	.	ID=cds-XP_011245740.1;Parent=rna-XM_011247438.4;Dbxref=GeneID:12361,GenBank:XP_011245740.1,MGI:MGI:1309489;Name=XP_011245740.1;gbkey=CDS;gene=Cask;product=peripheral plasma membrane protein CASK isoform X13;protein_id=XP_011245740.1;extra_copy_number=0
CM058260.1	Liftoff	mRNA	13406359	13736063	.	-	.	ID=rna-XM_011247439.4;Parent=gene-Cask;Dbxref=GeneID:12361,GenBank:XM_011247439.4,MGI:MGI:1309489;Name=XM_011247439.4;gbkey=mRNA;gene=Cask;model_evidence=Supporting evidence includes similarity to: 3 mRNAs%2C 29 ESTs%2C 3 Proteins%2C 7475 long SRA reads%2C and 100%25 coverage of the annotated genomic feature by RNAseq alignments%2C including 18 samples with support for all annotated introns;product=calcium/calmodulin-dependent serine protein kinase (MAGUK family)%2C transcript variant X18;transcript_id=XM_011247439.4;matches_ref_protein=True;valid_ORF=True;extra_copy_number=0
CM058260.1	Liftoff	exon	13406359	13411627	.	-	.	ID=exon-XM_011247439.4-26;Parent=rna-XM_011247439.4;Dbxref=GeneID:12361,GenBank:XM_011247439.4,MGI:MGI:1309489;gbkey=mRNA;gene=Cask;product=calcium/calmodulin-dependent serine protein kinase (MAGUK family)%2C transcript variant X18;transcript_id=XM_011247439.4;extra_copy_number=0
CM058260.1	Liftoff	exon	13415278	13415361	.	-	.	ID=exon-XM_011247439.4-25;Parent=rna-XM_011247439.4;Dbxref=GeneID:12361,GenBank:XM_011247439.4,MGI:MGI:1309489;gbkey=mRNA;gene=Cask;product=calcium/calmodulin-dependent serine protein kinase (MAGUK family)%2C transcript variant X18;transcript_id=XM_011247439.4;extra_copy_number=0
CM058260.1	Liftoff	exon	13422620	13422822	.	-	.	ID=exon-XM_011247439.4-24;Parent=rna-XM_011247439.4;Dbxref=GeneID:12361,GenBank:XM_011247439.4,MGI:MGI:1309489;gbkey=mRNA;gene=Cask;product=calcium/calmodulin-dependent serine protein kinase (MAGUK family)%2C transcript variant X18;transcript_id=XM_011247439.4;extra_copy_number=0
CM058260.1	Liftoff	exon	13426866	13426946	.	-	.	ID=exon-XM_011247439.4-23;Parent=rna-XM_011247439.4;Dbxref=GeneID:12361,GenBank:XM_011247439.4,MGI:MGI:1309489;gbkey=mRNA;gene=Cask;product=calcium/calmodulin-dependent serine protein kinase (MAGUK family)%2C transcript variant X18;transcript_id=XM_011247439.4;extra_copy_number=0
CM058260.1	Liftoff	exon	13427041	13427121	.	-	.	ID=exon-XM_011247439.4-22;Parent=rna-XM_011247439.4;Dbxref=GeneID:12361,GenBank:XM_011247439.4,MGI:MGI:1309489;gbkey=mRNA;gene=Cask;product=calcium/calmodulin-dependent serine protein kinase (MAGUK family)%2C transcript variant X18;transcript_id=XM_011247439.4;extra_copy_number=0
CM058260.1	Liftoff	exon	13433794	13433909	.	-	.	ID=exon-XM_011247439.4-21;Parent=rna-XM_011247439.4;Dbxref=GeneID:12361,GenBank:XM_011247439.4,MGI:MGI:1309489;gbkey=mRNA;gene=Cask;product=calcium/calmodulin-dependent serine protein kinase (MAGUK family)%2C transcript variant X18;transcript_id=XM_011247439.4;extra_copy_number=0
CM058260.1	Liftoff	exon	13438445	13438641	.	-	.	ID=exon-XM_011247439.4-20;Parent=rna-XM_011247439.4;Dbxref=GeneID:12361,GenBank:XM_011247439.4,MGI:MGI:1309489;gbkey=mRNA;gene=Cask;product=calcium/calmodulin-dependent serine protein kinase (MAGUK family)%2C transcript variant X18;transcript_id=XM_011247439.4;extra_copy_number=0
CM058260.1	Liftoff	exon	13441653	13441721	.	-	.	ID=exon-XM_011247439.4-19;Parent=rna-XM_011247439.4;Dbxref=GeneID:12361,GenBank:XM_011247439.4,MGI:MGI:1309489;gbkey=mRNA;gene=Cask;product=calcium/calmodulin-dependent serine protein kinase (MAGUK family)%2C transcript variant X18;transcript_id=XM_011247439.4;extra_copy_number=0
CM058260.1	Liftoff	exon	13444158	13444226	.	-	.	ID=exon-XM_011247439.4-18;Parent=rna-XM_011247439.4;Dbxref=GeneID:12361,GenBank:XM_011247439.4,MGI:MGI:1309489;gbkey=mRNA;gene=Cask;product=calcium/calmodulin-dependent serine protein kinase (MAGUK family)%2C transcript variant X18;transcript_id=XM_011247439.4;extra_copy_number=0
CM058260.1	Liftoff	exon	13446272	13446357	.	-	.	ID=exon-XM_011247439.4-17;Parent=rna-XM_011247439.4;Dbxref=GeneID:12361,GenBank:XM_011247439.4,MGI:MGI:1309489;gbkey=mRNA;gene=Cask;product=calcium/calmodulin-dependent serine protein kinase (MAGUK family)%2C transcript variant X18;transcript_id=XM_011247439.4;extra_copy_number=0
CM058260.1	Liftoff	exon	13448600	13448678	.	-	.	ID=exon-XM_011247439.4-16;Parent=rna-XM_011247439.4;Dbxref=GeneID:12361,GenBank:XM_011247439.4,MGI:MGI:1309489;gbkey=mRNA;gene=Cask;product=calcium/calmodulin-dependent serine protein kinase (MAGUK family)%2C transcript variant X18;transcript_id=XM_011247439.4;extra_copy_number=0
CM058260.1	Liftoff	exon	13450795	13450983	.	-	.	ID=exon-XM_011247439.4-15;Parent=rna-XM_011247439.4;Dbxref=GeneID:12361,GenBank:XM_011247439.4,MGI:MGI:1309489;gbkey=mRNA;gene=Cask;product=calcium/calmodulin-dependent serine protein kinase (MAGUK family)%2C transcript variant X18;transcript_id=XM_011247439.4;extra_copy_number=0
CM058260.1	Liftoff	exon	13457758	13457838	.	-	.	ID=exon-XM_011247439.4-14;Parent=rna-XM_011247439.4;Dbxref=GeneID:12361,GenBank:XM_011247439.4,MGI:MGI:1309489;gbkey=mRNA;gene=Cask;product=calcium/calmodulin-dependent serine protein kinase (MAGUK family)%2C transcript variant X18;transcript_id=XM_011247439.4;extra_copy_number=0
CM058260.1	Liftoff	exon	13460316	13460393	.	-	.	ID=exon-XM_011247439.4-13;Parent=rna-XM_011247439.4;Dbxref=GeneID:12361,GenBank:XM_011247439.4,MGI:MGI:1309489;gbkey=mRNA;gene=Cask;product=calcium/calmodulin-dependent serine protein kinase (MAGUK family)%2C transcript variant X18;transcript_id=XM_011247439.4;extra_copy_number=0
CM058260.1	Liftoff	exon	13476126	13476247	.	-	.	ID=exon-XM_011247439.4-12;Parent=rna-XM_011247439.4;Dbxref=GeneID:12361,GenBank:XM_011247439.4,MGI:MGI:1309489;gbkey=mRNA;gene=Cask;product=calcium/calmodulin-dependent serine protein kinase (MAGUK family)%2C transcript variant X18;transcript_id=XM_011247439.4;extra_copy_number=0
CM058260.1	Liftoff	exon	13485963	13485980	.	-	.	ID=exon-XM_011247439.4-11;Parent=rna-XM_011247439.4;Dbxref=GeneID:12361,GenBank:XM_011247439.4,MGI:MGI:1309489;gbkey=mRNA;gene=Cask;product=calcium/calmodulin-dependent serine protein kinase (MAGUK family)%2C transcript variant X18;transcript_id=XM_011247439.4;extra_copy_number=0
CM058260.1	Liftoff	exon	13489634	13489733	.	-	.	ID=exon-XM_011247439.4-10;Parent=rna-XM_011247439.4;Dbxref=GeneID:12361,GenBank:XM_011247439.4,MGI:MGI:1309489;gbkey=mRNA;gene=Cask;product=calcium/calmodulin-dependent serine protein kinase (MAGUK family)%2C transcript variant X18;transcript_id=XM_011247439.4;extra_copy_number=0
CM058260.1	Liftoff	exon	13498011	13498094	.	-	.	ID=exon-XM_011247439.4-9;Parent=rna-XM_011247439.4;Dbxref=GeneID:12361,GenBank:XM_011247439.4,MGI:MGI:1309489;gbkey=mRNA;gene=Cask;product=calcium/calmodulin-dependent serine protein kinase (MAGUK family)%2C transcript variant X18;transcript_id=XM_011247439.4;extra_copy_number=0
CM058260.1	Liftoff	exon	13503747	13503869	.	-	.	ID=exon-XM_011247439.4-8;Parent=rna-XM_011247439.4;Dbxref=GeneID:12361,GenBank:XM_011247439.4,MGI:MGI:1309489;gbkey=mRNA;gene=Cask;product=calcium/calmodulin-dependent serine protein kinase (MAGUK family)%2C transcript variant X18;transcript_id=XM_011247439.4;extra_copy_number=0
CM058260.1	Liftoff	exon	13509927	13510102	.	-	.	ID=exon-XM_011247439.4-7;Parent=rna-XM_011247439.4;Dbxref=GeneID:12361,GenBank:XM_011247439.4,MGI:MGI:1309489;gbkey=mRNA;gene=Cask;product=calcium/calmodulin-dependent serine protein kinase (MAGUK family)%2C transcript variant X18;transcript_id=XM_011247439.4;extra_copy_number=0
CM058260.1	Liftoff	exon	13515466	13515568	.	-	.	ID=exon-XM_011247439.4-6;Parent=rna-XM_011247439.4;Dbxref=GeneID:12361,GenBank:XM_011247439.4,MGI:MGI:1309489;gbkey=mRNA;gene=Cask;product=calcium/calmodulin-dependent serine protein kinase (MAGUK family)%2C transcript variant X18;transcript_id=XM_011247439.4;extra_copy_number=0
CM058260.1	Liftoff	exon	13566864	13566936	.	-	.	ID=exon-XM_011247439.4-5;Parent=rna-XM_011247439.4;Dbxref=GeneID:12361,GenBank:XM_011247439.4,MGI:MGI:1309489;gbkey=mRNA;gene=Cask;product=calcium/calmodulin-dependent serine protein kinase (MAGUK family)%2C transcript variant X18;transcript_id=XM_011247439.4;extra_copy_number=0
CM058260.1	Liftoff	exon	13572250	13572327	.	-	.	ID=exon-XM_011247439.4-4;Parent=rna-XM_011247439.4;Dbxref=GeneID:12361,GenBank:XM_011247439.4,MGI:MGI:1309489;gbkey=mRNA;gene=Cask;product=calcium/calmodulin-dependent serine protein kinase (MAGUK family)%2C transcript variant X18;transcript_id=XM_011247439.4;extra_copy_number=0
CM058260.1	Liftoff	exon	13603945	13604050	.	-	.	ID=exon-XM_011247439.4-3;Parent=rna-XM_011247439.4;Dbxref=GeneID:12361,GenBank:XM_011247439.4,MGI:MGI:1309489;gbkey=mRNA;gene=Cask;product=calcium/calmodulin-dependent serine protein kinase (MAGUK family)%2C transcript variant X18;transcript_id=XM_011247439.4;extra_copy_number=0
CM058260.1	Liftoff	exon	13675200	13675330	.	-	.	ID=exon-XM_011247439.4-2;Parent=rna-XM_011247439.4;Dbxref=GeneID:12361,GenBank:XM_011247439.4,MGI:MGI:1309489;gbkey=mRNA;gene=Cask;product=calcium/calmodulin-dependent serine protein kinase (MAGUK family)%2C transcript variant X18;transcript_id=XM_011247439.4;extra_copy_number=0
CM058260.1	Liftoff	exon	13735291	13736063	.	-	.	ID=exon-XM_011247439.4-1;Parent=rna-XM_011247439.4;Dbxref=GeneID:12361,GenBank:XM_011247439.4,MGI:MGI:1309489;gbkey=mRNA;gene=Cask;product=calcium/calmodulin-dependent serine protein kinase (MAGUK family)%2C transcript variant X18;transcript_id=XM_011247439.4;extra_copy_number=0
CM058260.1	Liftoff	CDS	13411451	13411627	.	-	.	ID=cds-XP_011245741.1;Parent=rna-XM_011247439.4;Dbxref=GeneID:12361,GenBank:XP_011245741.1,MGI:MGI:1309489;Name=XP_011245741.1;gbkey=CDS;gene=Cask;product=peripheral plasma membrane protein CASK isoform X18;protein_id=XP_011245741.1;extra_copy_number=0
CM058260.1	Liftoff	CDS	13415278	13415361	.	-	.	ID=cds-XP_011245741.1;Parent=rna-XM_011247439.4;Dbxref=GeneID:12361,GenBank:XP_011245741.1,MGI:MGI:1309489;Name=XP_011245741.1;gbkey=CDS;gene=Cask;product=peripheral plasma membrane protein CASK isoform X18;protein_id=XP_011245741.1;extra_copy_number=0
CM058260.1	Liftoff	CDS	13422620	13422822	.	-	.	ID=cds-XP_011245741.1;Parent=rna-XM_011247439.4;Dbxref=GeneID:12361,GenBank:XP_011245741.1,MGI:MGI:1309489;Name=XP_011245741.1;gbkey=CDS;gene=Cask;product=peripheral plasma membrane protein CASK isoform X18;protein_id=XP_011245741.1;extra_copy_number=0
CM058260.1	Liftoff	CDS	13426866	13426946	.	-	.	ID=cds-XP_011245741.1;Parent=rna-XM_011247439.4;Dbxref=GeneID:12361,GenBank:XP_011245741.1,MGI:MGI:1309489;Name=XP_011245741.1;gbkey=CDS;gene=Cask;product=peripheral plasma membrane protein CASK isoform X18;protein_id=XP_011245741.1;extra_copy_number=0
CM058260.1	Liftoff	CDS	13427041	13427121	.	-	.	ID=cds-XP_011245741.1;Parent=rna-XM_011247439.4;Dbxref=GeneID:12361,GenBank:XP_011245741.1,MGI:MGI:1309489;Name=XP_011245741.1;gbkey=CDS;gene=Cask;product=peripheral plasma membrane protein CASK isoform X18;protein_id=XP_011245741.1;extra_copy_number=0
CM058260.1	Liftoff	CDS	13433794	13433909	.	-	.	ID=cds-XP_011245741.1;Parent=rna-XM_011247439.4;Dbxref=GeneID:12361,GenBank:XP_011245741.1,MGI:MGI:1309489;Name=XP_011245741.1;gbkey=CDS;gene=Cask;product=peripheral plasma membrane protein CASK isoform X18;protein_id=XP_011245741.1;extra_copy_number=0
CM058260.1	Liftoff	CDS	13438445	13438641	.	-	.	ID=cds-XP_011245741.1;Parent=rna-XM_011247439.4;Dbxref=GeneID:12361,GenBank:XP_011245741.1,MGI:MGI:1309489;Name=XP_011245741.1;gbkey=CDS;gene=Cask;product=peripheral plasma membrane protein CASK isoform X18;protein_id=XP_011245741.1;extra_copy_number=0
CM058260.1	Liftoff	CDS	13441653	13441721	.	-	.	ID=cds-XP_011245741.1;Parent=rna-XM_011247439.4;Dbxref=GeneID:12361,GenBank:XP_011245741.1,MGI:MGI:1309489;Name=XP_011245741.1;gbkey=CDS;gene=Cask;product=peripheral plasma membrane protein CASK isoform X18;protein_id=XP_011245741.1;extra_copy_number=0
CM058260.1	Liftoff	CDS	13444158	13444226	.	-	.	ID=cds-XP_011245741.1;Parent=rna-XM_011247439.4;Dbxref=GeneID:12361,GenBank:XP_011245741.1,MGI:MGI:1309489;Name=XP_011245741.1;gbkey=CDS;gene=Cask;product=peripheral plasma membrane protein CASK isoform X18;protein_id=XP_011245741.1;extra_copy_number=0
CM058260.1	Liftoff	CDS	13446272	13446357	.	-	.	ID=cds-XP_011245741.1;Parent=rna-XM_011247439.4;Dbxref=GeneID:12361,GenBank:XP_011245741.1,MGI:MGI:1309489;Name=XP_011245741.1;gbkey=CDS;gene=Cask;product=peripheral plasma membrane protein CASK isoform X18;protein_id=XP_011245741.1;extra_copy_number=0
CM058260.1	Liftoff	CDS	13448600	13448678	.	-	.	ID=cds-XP_011245741.1;Parent=rna-XM_011247439.4;Dbxref=GeneID:12361,GenBank:XP_011245741.1,MGI:MGI:1309489;Name=XP_011245741.1;gbkey=CDS;gene=Cask;product=peripheral plasma membrane protein CASK isoform X18;protein_id=XP_011245741.1;extra_copy_number=0
CM058260.1	Liftoff	CDS	13450795	13450983	.	-	.	ID=cds-XP_011245741.1;Parent=rna-XM_011247439.4;Dbxref=GeneID:12361,GenBank:XP_011245741.1,MGI:MGI:1309489;Name=XP_011245741.1;gbkey=CDS;gene=Cask;product=peripheral plasma membrane protein CASK isoform X18;protein_id=XP_011245741.1;extra_copy_number=0
CM058260.1	Liftoff	CDS	13457758	13457838	.	-	.	ID=cds-XP_011245741.1;Parent=rna-XM_011247439.4;Dbxref=GeneID:12361,GenBank:XP_011245741.1,MGI:MGI:1309489;Name=XP_011245741.1;gbkey=CDS;gene=Cask;product=peripheral plasma membrane protein CASK isoform X18;protein_id=XP_011245741.1;extra_copy_number=0
CM058260.1	Liftoff	CDS	13460316	13460393	.	-	.	ID=cds-XP_011245741.1;Parent=rna-XM_011247439.4;Dbxref=GeneID:12361,GenBank:XP_011245741.1,MGI:MGI:1309489;Name=XP_011245741.1;gbkey=CDS;gene=Cask;product=peripheral plasma membrane protein CASK isoform X18;protein_id=XP_011245741.1;extra_copy_number=0
CM058260.1	Liftoff	CDS	13476126	13476247	.	-	.	ID=cds-XP_011245741.1;Parent=rna-XM_011247439.4;Dbxref=GeneID:12361,GenBank:XP_011245741.1,MGI:MGI:1309489;Name=XP_011245741.1;gbkey=CDS;gene=Cask;product=peripheral plasma membrane protein CASK isoform X18;protein_id=XP_011245741.1;extra_copy_number=0
CM058260.1	Liftoff	CDS	13485963	13485980	.	-	.	ID=cds-XP_011245741.1;Parent=rna-XM_011247439.4;Dbxref=GeneID:12361,GenBank:XP_011245741.1,MGI:MGI:1309489;Name=XP_011245741.1;gbkey=CDS;gene=Cask;product=peripheral plasma membrane protein CASK isoform X18;protein_id=XP_011245741.1;extra_copy_number=0
CM058260.1	Liftoff	CDS	13489634	13489733	.	-	.	ID=cds-XP_011245741.1;Parent=rna-XM_011247439.4;Dbxref=GeneID:12361,GenBank:XP_011245741.1,MGI:MGI:1309489;Name=XP_011245741.1;gbkey=CDS;gene=Cask;product=peripheral plasma membrane protein CASK isoform X18;protein_id=XP_011245741.1;extra_copy_number=0
CM058260.1	Liftoff	CDS	13498011	13498094	.	-	.	ID=cds-XP_011245741.1;Parent=rna-XM_011247439.4;Dbxref=GeneID:12361,GenBank:XP_011245741.1,MGI:MGI:1309489;Name=XP_011245741.1;gbkey=CDS;gene=Cask;product=peripheral plasma membrane protein CASK isoform X18;protein_id=XP_011245741.1;extra_copy_number=0
CM058260.1	Liftoff	CDS	13503747	13503869	.	-	.	ID=cds-XP_011245741.1;Parent=rna-XM_011247439.4;Dbxref=GeneID:12361,GenBank:XP_011245741.1,MGI:MGI:1309489;Name=XP_011245741.1;gbkey=CDS;gene=Cask;product=peripheral plasma membrane protein CASK isoform X18;protein_id=XP_011245741.1;extra_copy_number=0
CM058260.1	Liftoff	CDS	13509927	13510102	.	-	.	ID=cds-XP_011245741.1;Parent=rna-XM_011247439.4;Dbxref=GeneID:12361,GenBank:XP_011245741.1,MGI:MGI:1309489;Name=XP_011245741.1;gbkey=CDS;gene=Cask;product=peripheral plasma membrane protein CASK isoform X18;protein_id=XP_011245741.1;extra_copy_number=0
CM058260.1	Liftoff	CDS	13515466	13515568	.	-	.	ID=cds-XP_011245741.1;Parent=rna-XM_011247439.4;Dbxref=GeneID:12361,GenBank:XP_011245741.1,MGI:MGI:1309489;Name=XP_011245741.1;gbkey=CDS;gene=Cask;product=peripheral plasma membrane protein CASK isoform X18;protein_id=XP_011245741.1;extra_copy_number=0
CM058260.1	Liftoff	CDS	13566864	13566936	.	-	.	ID=cds-XP_011245741.1;Parent=rna-XM_011247439.4;Dbxref=GeneID:12361,GenBank:XP_011245741.1,MGI:MGI:1309489;Name=XP_011245741.1;gbkey=CDS;gene=Cask;product=peripheral plasma membrane protein CASK isoform X18;protein_id=XP_011245741.1;extra_copy_number=0
CM058260.1	Liftoff	CDS	13572250	13572327	.	-	.	ID=cds-XP_011245741.1;Parent=rna-XM_011247439.4;Dbxref=GeneID:12361,GenBank:XP_011245741.1,MGI:MGI:1309489;Name=XP_011245741.1;gbkey=CDS;gene=Cask;product=peripheral plasma membrane protein CASK isoform X18;protein_id=XP_011245741.1;extra_copy_number=0
CM058260.1	Liftoff	CDS	13603945	13604050	.	-	.	ID=cds-XP_011245741.1;Parent=rna-XM_011247439.4;Dbxref=GeneID:12361,GenBank:XP_011245741.1,MGI:MGI:1309489;Name=XP_011245741.1;gbkey=CDS;gene=Cask;product=peripheral plasma membrane protein CASK isoform X18;protein_id=XP_011245741.1;extra_copy_number=0
CM058260.1	Liftoff	CDS	13675200	13675330	.	-	.	ID=cds-XP_011245741.1;Parent=rna-XM_011247439.4;Dbxref=GeneID:12361,GenBank:XP_011245741.1,MGI:MGI:1309489;Name=XP_011245741.1;gbkey=CDS;gene=Cask;product=peripheral plasma membrane protein CASK isoform X18;protein_id=XP_011245741.1;extra_copy_number=0
CM058260.1	Liftoff	CDS	13735291	13735349	.	-	.	ID=cds-XP_011245741.1;Parent=rna-XM_011247439.4;Dbxref=GeneID:12361,GenBank:XP_011245741.1,MGI:MGI:1309489;Name=XP_011245741.1;gbkey=CDS;gene=Cask;product=peripheral plasma membrane protein CASK isoform X18;protein_id=XP_011245741.1;extra_copy_number=0
CM058260.1	Liftoff	mRNA	13406359	13736063	.	-	.	ID=rna-XM_011247440.4;Parent=gene-Cask;Dbxref=GeneID:12361,GenBank:XM_011247440.4,MGI:MGI:1309489;Name=XM_011247440.4;gbkey=mRNA;gene=Cask;model_evidence=Supporting evidence includes similarity to: 2 mRNAs%2C 27 ESTs%2C 2 Proteins%2C 7440 long SRA reads%2C and 100%25 coverage of the annotated genomic feature by RNAseq alignments%2C including 15 samples with support for all annotated introns;product=calcium/calmodulin-dependent serine protein kinase (MAGUK family)%2C transcript variant X21;transcript_id=XM_011247440.4;matches_ref_protein=True;valid_ORF=True;extra_copy_number=0
CM058260.1	Liftoff	exon	13406359	13411627	.	-	.	ID=exon-XM_011247440.4-26;Parent=rna-XM_011247440.4;Dbxref=GeneID:12361,GenBank:XM_011247440.4,MGI:MGI:1309489;gbkey=mRNA;gene=Cask;product=calcium/calmodulin-dependent serine protein kinase (MAGUK family)%2C transcript variant X21;transcript_id=XM_011247440.4;extra_copy_number=0
CM058260.1	Liftoff	exon	13415278	13415361	.	-	.	ID=exon-XM_011247440.4-25;Parent=rna-XM_011247440.4;Dbxref=GeneID:12361,GenBank:XM_011247440.4,MGI:MGI:1309489;gbkey=mRNA;gene=Cask;product=calcium/calmodulin-dependent serine protein kinase (MAGUK family)%2C transcript variant X21;transcript_id=XM_011247440.4;extra_copy_number=0
CM058260.1	Liftoff	exon	13422620	13422822	.	-	.	ID=exon-XM_011247440.4-24;Parent=rna-XM_011247440.4;Dbxref=GeneID:12361,GenBank:XM_011247440.4,MGI:MGI:1309489;gbkey=mRNA;gene=Cask;product=calcium/calmodulin-dependent serine protein kinase (MAGUK family)%2C transcript variant X21;transcript_id=XM_011247440.4;extra_copy_number=0
CM058260.1	Liftoff	exon	13426866	13426946	.	-	.	ID=exon-XM_011247440.4-23;Parent=rna-XM_011247440.4;Dbxref=GeneID:12361,GenBank:XM_011247440.4,MGI:MGI:1309489;gbkey=mRNA;gene=Cask;product=calcium/calmodulin-dependent serine protein kinase (MAGUK family)%2C transcript variant X21;transcript_id=XM_011247440.4;extra_copy_number=0
CM058260.1	Liftoff	exon	13427041	13427106	.	-	.	ID=exon-XM_011247440.4-22;Parent=rna-XM_011247440.4;Dbxref=GeneID:12361,GenBank:XM_011247440.4,MGI:MGI:1309489;gbkey=mRNA;gene=Cask;product=calcium/calmodulin-dependent serine protein kinase (MAGUK family)%2C transcript variant X21;transcript_id=XM_011247440.4;extra_copy_number=0
CM058260.1	Liftoff	exon	13433794	13433909	.	-	.	ID=exon-XM_011247440.4-21;Parent=rna-XM_011247440.4;Dbxref=GeneID:12361,GenBank:XM_011247440.4,MGI:MGI:1309489;gbkey=mRNA;gene=Cask;product=calcium/calmodulin-dependent serine protein kinase (MAGUK family)%2C transcript variant X21;transcript_id=XM_011247440.4;extra_copy_number=0
CM058260.1	Liftoff	exon	13438445	13438641	.	-	.	ID=exon-XM_011247440.4-20;Parent=rna-XM_011247440.4;Dbxref=GeneID:12361,GenBank:XM_011247440.4,MGI:MGI:1309489;gbkey=mRNA;gene=Cask;product=calcium/calmodulin-dependent serine protein kinase (MAGUK family)%2C transcript variant X21;transcript_id=XM_011247440.4;extra_copy_number=0
CM058260.1	Liftoff	exon	13441653	13441721	.	-	.	ID=exon-XM_011247440.4-19;Parent=rna-XM_011247440.4;Dbxref=GeneID:12361,GenBank:XM_011247440.4,MGI:MGI:1309489;gbkey=mRNA;gene=Cask;product=calcium/calmodulin-dependent serine protein kinase (MAGUK family)%2C transcript variant X21;transcript_id=XM_011247440.4;extra_copy_number=0
CM058260.1	Liftoff	exon	13444158	13444226	.	-	.	ID=exon-XM_011247440.4-18;Parent=rna-XM_011247440.4;Dbxref=GeneID:12361,GenBank:XM_011247440.4,MGI:MGI:1309489;gbkey=mRNA;gene=Cask;product=calcium/calmodulin-dependent serine protein kinase (MAGUK family)%2C transcript variant X21;transcript_id=XM_011247440.4;extra_copy_number=0
CM058260.1	Liftoff	exon	13446272	13446357	.	-	.	ID=exon-XM_011247440.4-17;Parent=rna-XM_011247440.4;Dbxref=GeneID:12361,GenBank:XM_011247440.4,MGI:MGI:1309489;gbkey=mRNA;gene=Cask;product=calcium/calmodulin-dependent serine protein kinase (MAGUK family)%2C transcript variant X21;transcript_id=XM_011247440.4;extra_copy_number=0
CM058260.1	Liftoff	exon	13448600	13448678	.	-	.	ID=exon-XM_011247440.4-16;Parent=rna-XM_011247440.4;Dbxref=GeneID:12361,GenBank:XM_011247440.4,MGI:MGI:1309489;gbkey=mRNA;gene=Cask;product=calcium/calmodulin-dependent serine protein kinase (MAGUK family)%2C transcript variant X21;transcript_id=XM_011247440.4;extra_copy_number=0
CM058260.1	Liftoff	exon	13450795	13450983	.	-	.	ID=exon-XM_011247440.4-15;Parent=rna-XM_011247440.4;Dbxref=GeneID:12361,GenBank:XM_011247440.4,MGI:MGI:1309489;gbkey=mRNA;gene=Cask;product=calcium/calmodulin-dependent serine protein kinase (MAGUK family)%2C transcript variant X21;transcript_id=XM_011247440.4;extra_copy_number=0
CM058260.1	Liftoff	exon	13457758	13457838	.	-	.	ID=exon-XM_011247440.4-14;Parent=rna-XM_011247440.4;Dbxref=GeneID:12361,GenBank:XM_011247440.4,MGI:MGI:1309489;gbkey=mRNA;gene=Cask;product=calcium/calmodulin-dependent serine protein kinase (MAGUK family)%2C transcript variant X21;transcript_id=XM_011247440.4;extra_copy_number=0
CM058260.1	Liftoff	exon	13460316	13460393	.	-	.	ID=exon-XM_011247440.4-13;Parent=rna-XM_011247440.4;Dbxref=GeneID:12361,GenBank:XM_011247440.4,MGI:MGI:1309489;gbkey=mRNA;gene=Cask;product=calcium/calmodulin-dependent serine protein kinase (MAGUK family)%2C transcript variant X21;transcript_id=XM_011247440.4;extra_copy_number=0
CM058260.1	Liftoff	exon	13476126	13476247	.	-	.	ID=exon-XM_011247440.4-12;Parent=rna-XM_011247440.4;Dbxref=GeneID:12361,GenBank:XM_011247440.4,MGI:MGI:1309489;gbkey=mRNA;gene=Cask;product=calcium/calmodulin-dependent serine protein kinase (MAGUK family)%2C transcript variant X21;transcript_id=XM_011247440.4;extra_copy_number=0
CM058260.1	Liftoff	exon	13485963	13485980	.	-	.	ID=exon-XM_011247440.4-11;Parent=rna-XM_011247440.4;Dbxref=GeneID:12361,GenBank:XM_011247440.4,MGI:MGI:1309489;gbkey=mRNA;gene=Cask;product=calcium/calmodulin-dependent serine protein kinase (MAGUK family)%2C transcript variant X21;transcript_id=XM_011247440.4;extra_copy_number=0
CM058260.1	Liftoff	exon	13489634	13489733	.	-	.	ID=exon-XM_011247440.4-10;Parent=rna-XM_011247440.4;Dbxref=GeneID:12361,GenBank:XM_011247440.4,MGI:MGI:1309489;gbkey=mRNA;gene=Cask;product=calcium/calmodulin-dependent serine protein kinase (MAGUK family)%2C transcript variant X21;transcript_id=XM_011247440.4;extra_copy_number=0
CM058260.1	Liftoff	exon	13498011	13498094	.	-	.	ID=exon-XM_011247440.4-9;Parent=rna-XM_011247440.4;Dbxref=GeneID:12361,GenBank:XM_011247440.4,MGI:MGI:1309489;gbkey=mRNA;gene=Cask;product=calcium/calmodulin-dependent serine protein kinase (MAGUK family)%2C transcript variant X21;transcript_id=XM_011247440.4;extra_copy_number=0
CM058260.1	Liftoff	exon	13503747	13503869	.	-	.	ID=exon-XM_011247440.4-8;Parent=rna-XM_011247440.4;Dbxref=GeneID:12361,GenBank:XM_011247440.4,MGI:MGI:1309489;gbkey=mRNA;gene=Cask;product=calcium/calmodulin-dependent serine protein kinase (MAGUK family)%2C transcript variant X21;transcript_id=XM_011247440.4;extra_copy_number=0
CM058260.1	Liftoff	exon	13509927	13510102	.	-	.	ID=exon-XM_011247440.4-7;Parent=rna-XM_011247440.4;Dbxref=GeneID:12361,GenBank:XM_011247440.4,MGI:MGI:1309489;gbkey=mRNA;gene=Cask;product=calcium/calmodulin-dependent serine protein kinase (MAGUK family)%2C transcript variant X21;transcript_id=XM_011247440.4;extra_copy_number=0
CM058260.1	Liftoff	exon	13515466	13515568	.	-	.	ID=exon-XM_011247440.4-6;Parent=rna-XM_011247440.4;Dbxref=GeneID:12361,GenBank:XM_011247440.4,MGI:MGI:1309489;gbkey=mRNA;gene=Cask;product=calcium/calmodulin-dependent serine protein kinase (MAGUK family)%2C transcript variant X21;transcript_id=XM_011247440.4;extra_copy_number=0
CM058260.1	Liftoff	exon	13566864	13566936	.	-	.	ID=exon-XM_011247440.4-5;Parent=rna-XM_011247440.4;Dbxref=GeneID:12361,GenBank:XM_011247440.4,MGI:MGI:1309489;gbkey=mRNA;gene=Cask;product=calcium/calmodulin-dependent serine protein kinase (MAGUK family)%2C transcript variant X21;transcript_id=XM_011247440.4;extra_copy_number=0
CM058260.1	Liftoff	exon	13572250	13572327	.	-	.	ID=exon-XM_011247440.4-4;Parent=rna-XM_011247440.4;Dbxref=GeneID:12361,GenBank:XM_011247440.4,MGI:MGI:1309489;gbkey=mRNA;gene=Cask;product=calcium/calmodulin-dependent serine protein kinase (MAGUK family)%2C transcript variant X21;transcript_id=XM_011247440.4;extra_copy_number=0
CM058260.1	Liftoff	exon	13603945	13604050	.	-	.	ID=exon-XM_011247440.4-3;Parent=rna-XM_011247440.4;Dbxref=GeneID:12361,GenBank:XM_011247440.4,MGI:MGI:1309489;gbkey=mRNA;gene=Cask;product=calcium/calmodulin-dependent serine protein kinase (MAGUK family)%2C transcript variant X21;transcript_id=XM_011247440.4;extra_copy_number=0
CM058260.1	Liftoff	exon	13675218	13675330	.	-	.	ID=exon-XM_011247440.4-2;Parent=rna-XM_011247440.4;Dbxref=GeneID:12361,GenBank:XM_011247440.4,MGI:MGI:1309489;gbkey=mRNA;gene=Cask;product=calcium/calmodulin-dependent serine protein kinase (MAGUK family)%2C transcript variant X21;transcript_id=XM_011247440.4;extra_copy_number=0
CM058260.1	Liftoff	exon	13735291	13736063	.	-	.	ID=exon-XM_011247440.4-1;Parent=rna-XM_011247440.4;Dbxref=GeneID:12361,GenBank:XM_011247440.4,MGI:MGI:1309489;gbkey=mRNA;gene=Cask;product=calcium/calmodulin-dependent serine protein kinase (MAGUK family)%2C transcript variant X21;transcript_id=XM_011247440.4;extra_copy_number=0
CM058260.1	Liftoff	CDS	13411451	13411627	.	-	.	ID=cds-XP_011245742.1;Parent=rna-XM_011247440.4;Dbxref=GeneID:12361,GenBank:XP_011245742.1,MGI:MGI:1309489;Name=XP_011245742.1;gbkey=CDS;gene=Cask;product=peripheral plasma membrane protein CASK isoform X21;protein_id=XP_011245742.1;extra_copy_number=0
CM058260.1	Liftoff	CDS	13415278	13415361	.	-	.	ID=cds-XP_011245742.1;Parent=rna-XM_011247440.4;Dbxref=GeneID:12361,GenBank:XP_011245742.1,MGI:MGI:1309489;Name=XP_011245742.1;gbkey=CDS;gene=Cask;product=peripheral plasma membrane protein CASK isoform X21;protein_id=XP_011245742.1;extra_copy_number=0
CM058260.1	Liftoff	CDS	13422620	13422822	.	-	.	ID=cds-XP_011245742.1;Parent=rna-XM_011247440.4;Dbxref=GeneID:12361,GenBank:XP_011245742.1,MGI:MGI:1309489;Name=XP_011245742.1;gbkey=CDS;gene=Cask;product=peripheral plasma membrane protein CASK isoform X21;protein_id=XP_011245742.1;extra_copy_number=0
CM058260.1	Liftoff	CDS	13426866	13426946	.	-	.	ID=cds-XP_011245742.1;Parent=rna-XM_011247440.4;Dbxref=GeneID:12361,GenBank:XP_011245742.1,MGI:MGI:1309489;Name=XP_011245742.1;gbkey=CDS;gene=Cask;product=peripheral plasma membrane protein CASK isoform X21;protein_id=XP_011245742.1;extra_copy_number=0
CM058260.1	Liftoff	CDS	13427041	13427106	.	-	.	ID=cds-XP_011245742.1;Parent=rna-XM_011247440.4;Dbxref=GeneID:12361,GenBank:XP_011245742.1,MGI:MGI:1309489;Name=XP_011245742.1;gbkey=CDS;gene=Cask;product=peripheral plasma membrane protein CASK isoform X21;protein_id=XP_011245742.1;extra_copy_number=0
CM058260.1	Liftoff	CDS	13433794	13433909	.	-	.	ID=cds-XP_011245742.1;Parent=rna-XM_011247440.4;Dbxref=GeneID:12361,GenBank:XP_011245742.1,MGI:MGI:1309489;Name=XP_011245742.1;gbkey=CDS;gene=Cask;product=peripheral plasma membrane protein CASK isoform X21;protein_id=XP_011245742.1;extra_copy_number=0
CM058260.1	Liftoff	CDS	13438445	13438641	.	-	.	ID=cds-XP_011245742.1;Parent=rna-XM_011247440.4;Dbxref=GeneID:12361,GenBank:XP_011245742.1,MGI:MGI:1309489;Name=XP_011245742.1;gbkey=CDS;gene=Cask;product=peripheral plasma membrane protein CASK isoform X21;protein_id=XP_011245742.1;extra_copy_number=0
CM058260.1	Liftoff	CDS	13441653	13441721	.	-	.	ID=cds-XP_011245742.1;Parent=rna-XM_011247440.4;Dbxref=GeneID:12361,GenBank:XP_011245742.1,MGI:MGI:1309489;Name=XP_011245742.1;gbkey=CDS;gene=Cask;product=peripheral plasma membrane protein CASK isoform X21;protein_id=XP_011245742.1;extra_copy_number=0
CM058260.1	Liftoff	CDS	13444158	13444226	.	-	.	ID=cds-XP_011245742.1;Parent=rna-XM_011247440.4;Dbxref=GeneID:12361,GenBank:XP_011245742.1,MGI:MGI:1309489;Name=XP_011245742.1;gbkey=CDS;gene=Cask;product=peripheral plasma membrane protein CASK isoform X21;protein_id=XP_011245742.1;extra_copy_number=0
CM058260.1	Liftoff	CDS	13446272	13446357	.	-	.	ID=cds-XP_011245742.1;Parent=rna-XM_011247440.4;Dbxref=GeneID:12361,GenBank:XP_011245742.1,MGI:MGI:1309489;Name=XP_011245742.1;gbkey=CDS;gene=Cask;product=peripheral plasma membrane protein CASK isoform X21;protein_id=XP_011245742.1;extra_copy_number=0
CM058260.1	Liftoff	CDS	13448600	13448678	.	-	.	ID=cds-XP_011245742.1;Parent=rna-XM_011247440.4;Dbxref=GeneID:12361,GenBank:XP_011245742.1,MGI:MGI:1309489;Name=XP_011245742.1;gbkey=CDS;gene=Cask;product=peripheral plasma membrane protein CASK isoform X21;protein_id=XP_011245742.1;extra_copy_number=0
CM058260.1	Liftoff	CDS	13450795	13450983	.	-	.	ID=cds-XP_011245742.1;Parent=rna-XM_011247440.4;Dbxref=GeneID:12361,GenBank:XP_011245742.1,MGI:MGI:1309489;Name=XP_011245742.1;gbkey=CDS;gene=Cask;product=peripheral plasma membrane protein CASK isoform X21;protein_id=XP_011245742.1;extra_copy_number=0
CM058260.1	Liftoff	CDS	13457758	13457838	.	-	.	ID=cds-XP_011245742.1;Parent=rna-XM_011247440.4;Dbxref=GeneID:12361,GenBank:XP_011245742.1,MGI:MGI:1309489;Name=XP_011245742.1;gbkey=CDS;gene=Cask;product=peripheral plasma membrane protein CASK isoform X21;protein_id=XP_011245742.1;extra_copy_number=0
CM058260.1	Liftoff	CDS	13460316	13460393	.	-	.	ID=cds-XP_011245742.1;Parent=rna-XM_011247440.4;Dbxref=GeneID:12361,GenBank:XP_011245742.1,MGI:MGI:1309489;Name=XP_011245742.1;gbkey=CDS;gene=Cask;product=peripheral plasma membrane protein CASK isoform X21;protein_id=XP_011245742.1;extra_copy_number=0
CM058260.1	Liftoff	CDS	13476126	13476247	.	-	.	ID=cds-XP_011245742.1;Parent=rna-XM_011247440.4;Dbxref=GeneID:12361,GenBank:XP_011245742.1,MGI:MGI:1309489;Name=XP_011245742.1;gbkey=CDS;gene=Cask;product=peripheral plasma membrane protein CASK isoform X21;protein_id=XP_011245742.1;extra_copy_number=0
CM058260.1	Liftoff	CDS	13485963	13485980	.	-	.	ID=cds-XP_011245742.1;Parent=rna-XM_011247440.4;Dbxref=GeneID:12361,GenBank:XP_011245742.1,MGI:MGI:1309489;Name=XP_011245742.1;gbkey=CDS;gene=Cask;product=peripheral plasma membrane protein CASK isoform X21;protein_id=XP_011245742.1;extra_copy_number=0
CM058260.1	Liftoff	CDS	13489634	13489733	.	-	.	ID=cds-XP_011245742.1;Parent=rna-XM_011247440.4;Dbxref=GeneID:12361,GenBank:XP_011245742.1,MGI:MGI:1309489;Name=XP_011245742.1;gbkey=CDS;gene=Cask;product=peripheral plasma membrane protein CASK isoform X21;protein_id=XP_011245742.1;extra_copy_number=0
CM058260.1	Liftoff	CDS	13498011	13498094	.	-	.	ID=cds-XP_011245742.1;Parent=rna-XM_011247440.4;Dbxref=GeneID:12361,GenBank:XP_011245742.1,MGI:MGI:1309489;Name=XP_011245742.1;gbkey=CDS;gene=Cask;product=peripheral plasma membrane protein CASK isoform X21;protein_id=XP_011245742.1;extra_copy_number=0
CM058260.1	Liftoff	CDS	13503747	13503869	.	-	.	ID=cds-XP_011245742.1;Parent=rna-XM_011247440.4;Dbxref=GeneID:12361,GenBank:XP_011245742.1,MGI:MGI:1309489;Name=XP_011245742.1;gbkey=CDS;gene=Cask;product=peripheral plasma membrane protein CASK isoform X21;protein_id=XP_011245742.1;extra_copy_number=0
CM058260.1	Liftoff	CDS	13509927	13510102	.	-	.	ID=cds-XP_011245742.1;Parent=rna-XM_011247440.4;Dbxref=GeneID:12361,GenBank:XP_011245742.1,MGI:MGI:1309489;Name=XP_011245742.1;gbkey=CDS;gene=Cask;product=peripheral plasma membrane protein CASK isoform X21;protein_id=XP_011245742.1;extra_copy_number=0
CM058260.1	Liftoff	CDS	13515466	13515568	.	-	.	ID=cds-XP_011245742.1;Parent=rna-XM_011247440.4;Dbxref=GeneID:12361,GenBank:XP_011245742.1,MGI:MGI:1309489;Name=XP_011245742.1;gbkey=CDS;gene=Cask;product=peripheral plasma membrane protein CASK isoform X21;protein_id=XP_011245742.1;extra_copy_number=0
CM058260.1	Liftoff	CDS	13566864	13566936	.	-	.	ID=cds-XP_011245742.1;Parent=rna-XM_011247440.4;Dbxref=GeneID:12361,GenBank:XP_011245742.1,MGI:MGI:1309489;Name=XP_011245742.1;gbkey=CDS;gene=Cask;product=peripheral plasma membrane protein CASK isoform X21;protein_id=XP_011245742.1;extra_copy_number=0
CM058260.1	Liftoff	CDS	13572250	13572327	.	-	.	ID=cds-XP_011245742.1;Parent=rna-XM_011247440.4;Dbxref=GeneID:12361,GenBank:XP_011245742.1,MGI:MGI:1309489;Name=XP_011245742.1;gbkey=CDS;gene=Cask;product=peripheral plasma membrane protein CASK isoform X21;protein_id=XP_011245742.1;extra_copy_number=0
CM058260.1	Liftoff	CDS	13603945	13604050	.	-	.	ID=cds-XP_011245742.1;Parent=rna-XM_011247440.4;Dbxref=GeneID:12361,GenBank:XP_011245742.1,MGI:MGI:1309489;Name=XP_011245742.1;gbkey=CDS;gene=Cask;product=peripheral plasma membrane protein CASK isoform X21;protein_id=XP_011245742.1;extra_copy_number=0
CM058260.1	Liftoff	CDS	13675218	13675330	.	-	.	ID=cds-XP_011245742.1;Parent=rna-XM_011247440.4;Dbxref=GeneID:12361,GenBank:XP_011245742.1,MGI:MGI:1309489;Name=XP_011245742.1;gbkey=CDS;gene=Cask;product=peripheral plasma membrane protein CASK isoform X21;protein_id=XP_011245742.1;extra_copy_number=0
CM058260.1	Liftoff	CDS	13735291	13735349	.	-	.	ID=cds-XP_011245742.1;Parent=rna-XM_011247440.4;Dbxref=GeneID:12361,GenBank:XP_011245742.1,MGI:MGI:1309489;Name=XP_011245742.1;gbkey=CDS;gene=Cask;product=peripheral plasma membrane protein CASK isoform X21;protein_id=XP_011245742.1;extra_copy_number=0
CM058260.1	Liftoff	mRNA	13406359	13736062	.	-	.	ID=rna-XM_011247441.4;Parent=gene-Cask;Dbxref=GeneID:12361,GenBank:XM_011247441.4,MGI:MGI:1309489;Name=XM_011247441.4;gbkey=mRNA;gene=Cask;model_evidence=Supporting evidence includes similarity to: 3 mRNAs%2C 31 ESTs%2C 2 Proteins%2C 7518 long SRA reads%2C and 100%25 coverage of the annotated genomic feature by RNAseq alignments%2C including 28 samples with support for all annotated introns;product=calcium/calmodulin-dependent serine protein kinase (MAGUK family)%2C transcript variant X23;transcript_id=XM_011247441.4;matches_ref_protein=True;valid_ORF=True;extra_copy_number=0
CM058260.1	Liftoff	exon	13406359	13411627	.	-	.	ID=exon-XM_011247441.4-25;Parent=rna-XM_011247441.4;Dbxref=GeneID:12361,GenBank:XM_011247441.4,MGI:MGI:1309489;gbkey=mRNA;gene=Cask;product=calcium/calmodulin-dependent serine protein kinase (MAGUK family)%2C transcript variant X23;transcript_id=XM_011247441.4;extra_copy_number=0
CM058260.1	Liftoff	exon	13415278	13415361	.	-	.	ID=exon-XM_011247441.4-24;Parent=rna-XM_011247441.4;Dbxref=GeneID:12361,GenBank:XM_011247441.4,MGI:MGI:1309489;gbkey=mRNA;gene=Cask;product=calcium/calmodulin-dependent serine protein kinase (MAGUK family)%2C transcript variant X23;transcript_id=XM_011247441.4;extra_copy_number=0
CM058260.1	Liftoff	exon	13422620	13422822	.	-	.	ID=exon-XM_011247441.4-23;Parent=rna-XM_011247441.4;Dbxref=GeneID:12361,GenBank:XM_011247441.4,MGI:MGI:1309489;gbkey=mRNA;gene=Cask;product=calcium/calmodulin-dependent serine protein kinase (MAGUK family)%2C transcript variant X23;transcript_id=XM_011247441.4;extra_copy_number=0
CM058260.1	Liftoff	exon	13426866	13426946	.	-	.	ID=exon-XM_011247441.4-22;Parent=rna-XM_011247441.4;Dbxref=GeneID:12361,GenBank:XM_011247441.4,MGI:MGI:1309489;gbkey=mRNA;gene=Cask;product=calcium/calmodulin-dependent serine protein kinase (MAGUK family)%2C transcript variant X23;transcript_id=XM_011247441.4;extra_copy_number=0
CM058260.1	Liftoff	exon	13427041	13427121	.	-	.	ID=exon-XM_011247441.4-21;Parent=rna-XM_011247441.4;Dbxref=GeneID:12361,GenBank:XM_011247441.4,MGI:MGI:1309489;gbkey=mRNA;gene=Cask;product=calcium/calmodulin-dependent serine protein kinase (MAGUK family)%2C transcript variant X23;transcript_id=XM_011247441.4;extra_copy_number=0
CM058260.1	Liftoff	exon	13433794	13433909	.	-	.	ID=exon-XM_011247441.4-20;Parent=rna-XM_011247441.4;Dbxref=GeneID:12361,GenBank:XM_011247441.4,MGI:MGI:1309489;gbkey=mRNA;gene=Cask;product=calcium/calmodulin-dependent serine protein kinase (MAGUK family)%2C transcript variant X23;transcript_id=XM_011247441.4;extra_copy_number=0
CM058260.1	Liftoff	exon	13438445	13438641	.	-	.	ID=exon-XM_011247441.4-19;Parent=rna-XM_011247441.4;Dbxref=GeneID:12361,GenBank:XM_011247441.4,MGI:MGI:1309489;gbkey=mRNA;gene=Cask;product=calcium/calmodulin-dependent serine protein kinase (MAGUK family)%2C transcript variant X23;transcript_id=XM_011247441.4;extra_copy_number=0
CM058260.1	Liftoff	exon	13440227	13440262	.	-	.	ID=exon-XM_011247441.4-18;Parent=rna-XM_011247441.4;Dbxref=GeneID:12361,GenBank:XM_011247441.4,MGI:MGI:1309489;gbkey=mRNA;gene=Cask;product=calcium/calmodulin-dependent serine protein kinase (MAGUK family)%2C transcript variant X23;transcript_id=XM_011247441.4;extra_copy_number=0
CM058260.1	Liftoff	exon	13444158	13444226	.	-	.	ID=exon-XM_011247441.4-17;Parent=rna-XM_011247441.4;Dbxref=GeneID:12361,GenBank:XM_011247441.4,MGI:MGI:1309489;gbkey=mRNA;gene=Cask;product=calcium/calmodulin-dependent serine protein kinase (MAGUK family)%2C transcript variant X23;transcript_id=XM_011247441.4;extra_copy_number=0
CM058260.1	Liftoff	exon	13446272	13446357	.	-	.	ID=exon-XM_011247441.4-16;Parent=rna-XM_011247441.4;Dbxref=GeneID:12361,GenBank:XM_011247441.4,MGI:MGI:1309489;gbkey=mRNA;gene=Cask;product=calcium/calmodulin-dependent serine protein kinase (MAGUK family)%2C transcript variant X23;transcript_id=XM_011247441.4;extra_copy_number=0
CM058260.1	Liftoff	exon	13448600	13448678	.	-	.	ID=exon-XM_011247441.4-15;Parent=rna-XM_011247441.4;Dbxref=GeneID:12361,GenBank:XM_011247441.4,MGI:MGI:1309489;gbkey=mRNA;gene=Cask;product=calcium/calmodulin-dependent serine protein kinase (MAGUK family)%2C transcript variant X23;transcript_id=XM_011247441.4;extra_copy_number=0
CM058260.1	Liftoff	exon	13450795	13450983	.	-	.	ID=exon-XM_011247441.4-14;Parent=rna-XM_011247441.4;Dbxref=GeneID:12361,GenBank:XM_011247441.4,MGI:MGI:1309489;gbkey=mRNA;gene=Cask;product=calcium/calmodulin-dependent serine protein kinase (MAGUK family)%2C transcript variant X23;transcript_id=XM_011247441.4;extra_copy_number=0
CM058260.1	Liftoff	exon	13457758	13457838	.	-	.	ID=exon-XM_011247441.4-13;Parent=rna-XM_011247441.4;Dbxref=GeneID:12361,GenBank:XM_011247441.4,MGI:MGI:1309489;gbkey=mRNA;gene=Cask;product=calcium/calmodulin-dependent serine protein kinase (MAGUK family)%2C transcript variant X23;transcript_id=XM_011247441.4;extra_copy_number=0
CM058260.1	Liftoff	exon	13460316	13460393	.	-	.	ID=exon-XM_011247441.4-12;Parent=rna-XM_011247441.4;Dbxref=GeneID:12361,GenBank:XM_011247441.4,MGI:MGI:1309489;gbkey=mRNA;gene=Cask;product=calcium/calmodulin-dependent serine protein kinase (MAGUK family)%2C transcript variant X23;transcript_id=XM_011247441.4;extra_copy_number=0
CM058260.1	Liftoff	exon	13476126	13476247	.	-	.	ID=exon-XM_011247441.4-11;Parent=rna-XM_011247441.4;Dbxref=GeneID:12361,GenBank:XM_011247441.4,MGI:MGI:1309489;gbkey=mRNA;gene=Cask;product=calcium/calmodulin-dependent serine protein kinase (MAGUK family)%2C transcript variant X23;transcript_id=XM_011247441.4;extra_copy_number=0
CM058260.1	Liftoff	exon	13489634	13489733	.	-	.	ID=exon-XM_011247441.4-10;Parent=rna-XM_011247441.4;Dbxref=GeneID:12361,GenBank:XM_011247441.4,MGI:MGI:1309489;gbkey=mRNA;gene=Cask;product=calcium/calmodulin-dependent serine protein kinase (MAGUK family)%2C transcript variant X23;transcript_id=XM_011247441.4;extra_copy_number=0
CM058260.1	Liftoff	exon	13498011	13498094	.	-	.	ID=exon-XM_011247441.4-9;Parent=rna-XM_011247441.4;Dbxref=GeneID:12361,GenBank:XM_011247441.4,MGI:MGI:1309489;gbkey=mRNA;gene=Cask;product=calcium/calmodulin-dependent serine protein kinase (MAGUK family)%2C transcript variant X23;transcript_id=XM_011247441.4;extra_copy_number=0
CM058260.1	Liftoff	exon	13503747	13503869	.	-	.	ID=exon-XM_011247441.4-8;Parent=rna-XM_011247441.4;Dbxref=GeneID:12361,GenBank:XM_011247441.4,MGI:MGI:1309489;gbkey=mRNA;gene=Cask;product=calcium/calmodulin-dependent serine protein kinase (MAGUK family)%2C transcript variant X23;transcript_id=XM_011247441.4;extra_copy_number=0
CM058260.1	Liftoff	exon	13509927	13510102	.	-	.	ID=exon-XM_011247441.4-7;Parent=rna-XM_011247441.4;Dbxref=GeneID:12361,GenBank:XM_011247441.4,MGI:MGI:1309489;gbkey=mRNA;gene=Cask;product=calcium/calmodulin-dependent serine protein kinase (MAGUK family)%2C transcript variant X23;transcript_id=XM_011247441.4;extra_copy_number=0
CM058260.1	Liftoff	exon	13515466	13515568	.	-	.	ID=exon-XM_011247441.4-6;Parent=rna-XM_011247441.4;Dbxref=GeneID:12361,GenBank:XM_011247441.4,MGI:MGI:1309489;gbkey=mRNA;gene=Cask;product=calcium/calmodulin-dependent serine protein kinase (MAGUK family)%2C transcript variant X23;transcript_id=XM_011247441.4;extra_copy_number=0
CM058260.1	Liftoff	exon	13566864	13566936	.	-	.	ID=exon-XM_011247441.4-5;Parent=rna-XM_011247441.4;Dbxref=GeneID:12361,GenBank:XM_011247441.4,MGI:MGI:1309489;gbkey=mRNA;gene=Cask;product=calcium/calmodulin-dependent serine protein kinase (MAGUK family)%2C transcript variant X23;transcript_id=XM_011247441.4;extra_copy_number=0
CM058260.1	Liftoff	exon	13572250	13572327	.	-	.	ID=exon-XM_011247441.4-4;Parent=rna-XM_011247441.4;Dbxref=GeneID:12361,GenBank:XM_011247441.4,MGI:MGI:1309489;gbkey=mRNA;gene=Cask;product=calcium/calmodulin-dependent serine protein kinase (MAGUK family)%2C transcript variant X23;transcript_id=XM_011247441.4;extra_copy_number=0
CM058260.1	Liftoff	exon	13603945	13604050	.	-	.	ID=exon-XM_011247441.4-3;Parent=rna-XM_011247441.4;Dbxref=GeneID:12361,GenBank:XM_011247441.4,MGI:MGI:1309489;gbkey=mRNA;gene=Cask;product=calcium/calmodulin-dependent serine protein kinase (MAGUK family)%2C transcript variant X23;transcript_id=XM_011247441.4;extra_copy_number=0
CM058260.1	Liftoff	exon	13675200	13675330	.	-	.	ID=exon-XM_011247441.4-2;Parent=rna-XM_011247441.4;Dbxref=GeneID:12361,GenBank:XM_011247441.4,MGI:MGI:1309489;gbkey=mRNA;gene=Cask;product=calcium/calmodulin-dependent serine protein kinase (MAGUK family)%2C transcript variant X23;transcript_id=XM_011247441.4;extra_copy_number=0
CM058260.1	Liftoff	exon	13735291	13736062	.	-	.	ID=exon-XM_011247441.4-1;Parent=rna-XM_011247441.4;Dbxref=GeneID:12361,GenBank:XM_011247441.4,MGI:MGI:1309489;gbkey=mRNA;gene=Cask;product=calcium/calmodulin-dependent serine protein kinase (MAGUK family)%2C transcript variant X23;transcript_id=XM_011247441.4;extra_copy_number=0
CM058260.1	Liftoff	CDS	13411451	13411627	.	-	.	ID=cds-XP_011245743.1;Parent=rna-XM_011247441.4;Dbxref=GeneID:12361,GenBank:XP_011245743.1,MGI:MGI:1309489;Name=XP_011245743.1;gbkey=CDS;gene=Cask;product=peripheral plasma membrane protein CASK isoform X23;protein_id=XP_011245743.1;extra_copy_number=0
CM058260.1	Liftoff	CDS	13415278	13415361	.	-	.	ID=cds-XP_011245743.1;Parent=rna-XM_011247441.4;Dbxref=GeneID:12361,GenBank:XP_011245743.1,MGI:MGI:1309489;Name=XP_011245743.1;gbkey=CDS;gene=Cask;product=peripheral plasma membrane protein CASK isoform X23;protein_id=XP_011245743.1;extra_copy_number=0
CM058260.1	Liftoff	CDS	13422620	13422822	.	-	.	ID=cds-XP_011245743.1;Parent=rna-XM_011247441.4;Dbxref=GeneID:12361,GenBank:XP_011245743.1,MGI:MGI:1309489;Name=XP_011245743.1;gbkey=CDS;gene=Cask;product=peripheral plasma membrane protein CASK isoform X23;protein_id=XP_011245743.1;extra_copy_number=0
CM058260.1	Liftoff	CDS	13426866	13426946	.	-	.	ID=cds-XP_011245743.1;Parent=rna-XM_011247441.4;Dbxref=GeneID:12361,GenBank:XP_011245743.1,MGI:MGI:1309489;Name=XP_011245743.1;gbkey=CDS;gene=Cask;product=peripheral plasma membrane protein CASK isoform X23;protein_id=XP_011245743.1;extra_copy_number=0
CM058260.1	Liftoff	CDS	13427041	13427121	.	-	.	ID=cds-XP_011245743.1;Parent=rna-XM_011247441.4;Dbxref=GeneID:12361,GenBank:XP_011245743.1,MGI:MGI:1309489;Name=XP_011245743.1;gbkey=CDS;gene=Cask;product=peripheral plasma membrane protein CASK isoform X23;protein_id=XP_011245743.1;extra_copy_number=0
CM058260.1	Liftoff	CDS	13433794	13433909	.	-	.	ID=cds-XP_011245743.1;Parent=rna-XM_011247441.4;Dbxref=GeneID:12361,GenBank:XP_011245743.1,MGI:MGI:1309489;Name=XP_011245743.1;gbkey=CDS;gene=Cask;product=peripheral plasma membrane protein CASK isoform X23;protein_id=XP_011245743.1;extra_copy_number=0
CM058260.1	Liftoff	CDS	13438445	13438641	.	-	.	ID=cds-XP_011245743.1;Parent=rna-XM_011247441.4;Dbxref=GeneID:12361,GenBank:XP_011245743.1,MGI:MGI:1309489;Name=XP_011245743.1;gbkey=CDS;gene=Cask;product=peripheral plasma membrane protein CASK isoform X23;protein_id=XP_011245743.1;extra_copy_number=0
CM058260.1	Liftoff	CDS	13440227	13440262	.	-	.	ID=cds-XP_011245743.1;Parent=rna-XM_011247441.4;Dbxref=GeneID:12361,GenBank:XP_011245743.1,MGI:MGI:1309489;Name=XP_011245743.1;gbkey=CDS;gene=Cask;product=peripheral plasma membrane protein CASK isoform X23;protein_id=XP_011245743.1;extra_copy_number=0
CM058260.1	Liftoff	CDS	13444158	13444226	.	-	.	ID=cds-XP_011245743.1;Parent=rna-XM_011247441.4;Dbxref=GeneID:12361,GenBank:XP_011245743.1,MGI:MGI:1309489;Name=XP_011245743.1;gbkey=CDS;gene=Cask;product=peripheral plasma membrane protein CASK isoform X23;protein_id=XP_011245743.1;extra_copy_number=0
CM058260.1	Liftoff	CDS	13446272	13446357	.	-	.	ID=cds-XP_011245743.1;Parent=rna-XM_011247441.4;Dbxref=GeneID:12361,GenBank:XP_011245743.1,MGI:MGI:1309489;Name=XP_011245743.1;gbkey=CDS;gene=Cask;product=peripheral plasma membrane protein CASK isoform X23;protein_id=XP_011245743.1;extra_copy_number=0
CM058260.1	Liftoff	CDS	13448600	13448678	.	-	.	ID=cds-XP_011245743.1;Parent=rna-XM_011247441.4;Dbxref=GeneID:12361,GenBank:XP_011245743.1,MGI:MGI:1309489;Name=XP_011245743.1;gbkey=CDS;gene=Cask;product=peripheral plasma membrane protein CASK isoform X23;protein_id=XP_011245743.1;extra_copy_number=0
CM058260.1	Liftoff	CDS	13450795	13450983	.	-	.	ID=cds-XP_011245743.1;Parent=rna-XM_011247441.4;Dbxref=GeneID:12361,GenBank:XP_011245743.1,MGI:MGI:1309489;Name=XP_011245743.1;gbkey=CDS;gene=Cask;product=peripheral plasma membrane protein CASK isoform X23;protein_id=XP_011245743.1;extra_copy_number=0
CM058260.1	Liftoff	CDS	13457758	13457838	.	-	.	ID=cds-XP_011245743.1;Parent=rna-XM_011247441.4;Dbxref=GeneID:12361,GenBank:XP_011245743.1,MGI:MGI:1309489;Name=XP_011245743.1;gbkey=CDS;gene=Cask;product=peripheral plasma membrane protein CASK isoform X23;protein_id=XP_011245743.1;extra_copy_number=0
CM058260.1	Liftoff	CDS	13460316	13460393	.	-	.	ID=cds-XP_011245743.1;Parent=rna-XM_011247441.4;Dbxref=GeneID:12361,GenBank:XP_011245743.1,MGI:MGI:1309489;Name=XP_011245743.1;gbkey=CDS;gene=Cask;product=peripheral plasma membrane protein CASK isoform X23;protein_id=XP_011245743.1;extra_copy_number=0
CM058260.1	Liftoff	CDS	13476126	13476247	.	-	.	ID=cds-XP_011245743.1;Parent=rna-XM_011247441.4;Dbxref=GeneID:12361,GenBank:XP_011245743.1,MGI:MGI:1309489;Name=XP_011245743.1;gbkey=CDS;gene=Cask;product=peripheral plasma membrane protein CASK isoform X23;protein_id=XP_011245743.1;extra_copy_number=0
CM058260.1	Liftoff	CDS	13489634	13489733	.	-	.	ID=cds-XP_011245743.1;Parent=rna-XM_011247441.4;Dbxref=GeneID:12361,GenBank:XP_011245743.1,MGI:MGI:1309489;Name=XP_011245743.1;gbkey=CDS;gene=Cask;product=peripheral plasma membrane protein CASK isoform X23;protein_id=XP_011245743.1;extra_copy_number=0
CM058260.1	Liftoff	CDS	13498011	13498094	.	-	.	ID=cds-XP_011245743.1;Parent=rna-XM_011247441.4;Dbxref=GeneID:12361,GenBank:XP_011245743.1,MGI:MGI:1309489;Name=XP_011245743.1;gbkey=CDS;gene=Cask;product=peripheral plasma membrane protein CASK isoform X23;protein_id=XP_011245743.1;extra_copy_number=0
CM058260.1	Liftoff	CDS	13503747	13503869	.	-	.	ID=cds-XP_011245743.1;Parent=rna-XM_011247441.4;Dbxref=GeneID:12361,GenBank:XP_011245743.1,MGI:MGI:1309489;Name=XP_011245743.1;gbkey=CDS;gene=Cask;product=peripheral plasma membrane protein CASK isoform X23;protein_id=XP_011245743.1;extra_copy_number=0
CM058260.1	Liftoff	CDS	13509927	13510102	.	-	.	ID=cds-XP_011245743.1;Parent=rna-XM_011247441.4;Dbxref=GeneID:12361,GenBank:XP_011245743.1,MGI:MGI:1309489;Name=XP_011245743.1;gbkey=CDS;gene=Cask;product=peripheral plasma membrane protein CASK isoform X23;protein_id=XP_011245743.1;extra_copy_number=0
CM058260.1	Liftoff	CDS	13515466	13515568	.	-	.	ID=cds-XP_011245743.1;Parent=rna-XM_011247441.4;Dbxref=GeneID:12361,GenBank:XP_011245743.1,MGI:MGI:1309489;Name=XP_011245743.1;gbkey=CDS;gene=Cask;product=peripheral plasma membrane protein CASK isoform X23;protein_id=XP_011245743.1;extra_copy_number=0
CM058260.1	Liftoff	CDS	13566864	13566936	.	-	.	ID=cds-XP_011245743.1;Parent=rna-XM_011247441.4;Dbxref=GeneID:12361,GenBank:XP_011245743.1,MGI:MGI:1309489;Name=XP_011245743.1;gbkey=CDS;gene=Cask;product=peripheral plasma membrane protein CASK isoform X23;protein_id=XP_011245743.1;extra_copy_number=0
CM058260.1	Liftoff	CDS	13572250	13572327	.	-	.	ID=cds-XP_011245743.1;Parent=rna-XM_011247441.4;Dbxref=GeneID:12361,GenBank:XP_011245743.1,MGI:MGI:1309489;Name=XP_011245743.1;gbkey=CDS;gene=Cask;product=peripheral plasma membrane protein CASK isoform X23;protein_id=XP_011245743.1;extra_copy_number=0
CM058260.1	Liftoff	CDS	13603945	13604050	.	-	.	ID=cds-XP_011245743.1;Parent=rna-XM_011247441.4;Dbxref=GeneID:12361,GenBank:XP_011245743.1,MGI:MGI:1309489;Name=XP_011245743.1;gbkey=CDS;gene=Cask;product=peripheral plasma membrane protein CASK isoform X23;protein_id=XP_011245743.1;extra_copy_number=0
CM058260.1	Liftoff	CDS	13675200	13675330	.	-	.	ID=cds-XP_011245743.1;Parent=rna-XM_011247441.4;Dbxref=GeneID:12361,GenBank:XP_011245743.1,MGI:MGI:1309489;Name=XP_011245743.1;gbkey=CDS;gene=Cask;product=peripheral plasma membrane protein CASK isoform X23;protein_id=XP_011245743.1;extra_copy_number=0
CM058260.1	Liftoff	CDS	13735291	13735349	.	-	.	ID=cds-XP_011245743.1;Parent=rna-XM_011247441.4;Dbxref=GeneID:12361,GenBank:XP_011245743.1,MGI:MGI:1309489;Name=XP_011245743.1;gbkey=CDS;gene=Cask;product=peripheral plasma membrane protein CASK isoform X23;protein_id=XP_011245743.1;extra_copy_number=0
CM058260.1	Liftoff	mRNA	13406359	13736063	.	-	.	ID=rna-XM_017318366.3;Parent=gene-Cask;Dbxref=GeneID:12361,GenBank:XM_017318366.3,MGI:MGI:1309489;Name=XM_017318366.3;gbkey=mRNA;gene=Cask;model_evidence=Supporting evidence includes similarity to: 1 mRNA%2C 31 ESTs%2C 7418 long SRA reads%2C and 100%25 coverage of the annotated genomic feature by RNAseq alignments%2C including 21 samples with support for all annotated introns;product=calcium/calmodulin-dependent serine protein kinase (MAGUK family)%2C transcript variant X10;transcript_id=XM_017318366.3;matches_ref_protein=True;valid_ORF=True;extra_copy_number=0
CM058260.1	Liftoff	exon	13406359	13411627	.	-	.	ID=exon-XM_017318366.3-26;Parent=rna-XM_017318366.3;Dbxref=GeneID:12361,GenBank:XM_017318366.3,MGI:MGI:1309489;gbkey=mRNA;gene=Cask;product=calcium/calmodulin-dependent serine protein kinase (MAGUK family)%2C transcript variant X10;transcript_id=XM_017318366.3;extra_copy_number=0
CM058260.1	Liftoff	exon	13415278	13415361	.	-	.	ID=exon-XM_017318366.3-25;Parent=rna-XM_017318366.3;Dbxref=GeneID:12361,GenBank:XM_017318366.3,MGI:MGI:1309489;gbkey=mRNA;gene=Cask;product=calcium/calmodulin-dependent serine protein kinase (MAGUK family)%2C transcript variant X10;transcript_id=XM_017318366.3;extra_copy_number=0
CM058260.1	Liftoff	exon	13421146	13421265	.	-	.	ID=exon-XM_017318366.3-24;Parent=rna-XM_017318366.3;Dbxref=GeneID:12361,GenBank:XM_017318366.3,MGI:MGI:1309489;gbkey=mRNA;gene=Cask;product=calcium/calmodulin-dependent serine protein kinase (MAGUK family)%2C transcript variant X10;transcript_id=XM_017318366.3;extra_copy_number=0
CM058260.1	Liftoff	exon	13422620	13422822	.	-	.	ID=exon-XM_017318366.3-23;Parent=rna-XM_017318366.3;Dbxref=GeneID:12361,GenBank:XM_017318366.3,MGI:MGI:1309489;gbkey=mRNA;gene=Cask;product=calcium/calmodulin-dependent serine protein kinase (MAGUK family)%2C transcript variant X10;transcript_id=XM_017318366.3;extra_copy_number=0
CM058260.1	Liftoff	exon	13426866	13426946	.	-	.	ID=exon-XM_017318366.3-22;Parent=rna-XM_017318366.3;Dbxref=GeneID:12361,GenBank:XM_017318366.3,MGI:MGI:1309489;gbkey=mRNA;gene=Cask;product=calcium/calmodulin-dependent serine protein kinase (MAGUK family)%2C transcript variant X10;transcript_id=XM_017318366.3;extra_copy_number=0
CM058260.1	Liftoff	exon	13427041	13427121	.	-	.	ID=exon-XM_017318366.3-21;Parent=rna-XM_017318366.3;Dbxref=GeneID:12361,GenBank:XM_017318366.3,MGI:MGI:1309489;gbkey=mRNA;gene=Cask;product=calcium/calmodulin-dependent serine protein kinase (MAGUK family)%2C transcript variant X10;transcript_id=XM_017318366.3;extra_copy_number=0
CM058260.1	Liftoff	exon	13433794	13433909	.	-	.	ID=exon-XM_017318366.3-20;Parent=rna-XM_017318366.3;Dbxref=GeneID:12361,GenBank:XM_017318366.3,MGI:MGI:1309489;gbkey=mRNA;gene=Cask;product=calcium/calmodulin-dependent serine protein kinase (MAGUK family)%2C transcript variant X10;transcript_id=XM_017318366.3;extra_copy_number=0
CM058260.1	Liftoff	exon	13438445	13438641	.	-	.	ID=exon-XM_017318366.3-19;Parent=rna-XM_017318366.3;Dbxref=GeneID:12361,GenBank:XM_017318366.3,MGI:MGI:1309489;gbkey=mRNA;gene=Cask;product=calcium/calmodulin-dependent serine protein kinase (MAGUK family)%2C transcript variant X10;transcript_id=XM_017318366.3;extra_copy_number=0
CM058260.1	Liftoff	exon	13440227	13440262	.	-	.	ID=exon-XM_017318366.3-18;Parent=rna-XM_017318366.3;Dbxref=GeneID:12361,GenBank:XM_017318366.3,MGI:MGI:1309489;gbkey=mRNA;gene=Cask;product=calcium/calmodulin-dependent serine protein kinase (MAGUK family)%2C transcript variant X10;transcript_id=XM_017318366.3;extra_copy_number=0
CM058260.1	Liftoff	exon	13444158	13444226	.	-	.	ID=exon-XM_017318366.3-17;Parent=rna-XM_017318366.3;Dbxref=GeneID:12361,GenBank:XM_017318366.3,MGI:MGI:1309489;gbkey=mRNA;gene=Cask;product=calcium/calmodulin-dependent serine protein kinase (MAGUK family)%2C transcript variant X10;transcript_id=XM_017318366.3;extra_copy_number=0
CM058260.1	Liftoff	exon	13446272	13446357	.	-	.	ID=exon-XM_017318366.3-16;Parent=rna-XM_017318366.3;Dbxref=GeneID:12361,GenBank:XM_017318366.3,MGI:MGI:1309489;gbkey=mRNA;gene=Cask;product=calcium/calmodulin-dependent serine protein kinase (MAGUK family)%2C transcript variant X10;transcript_id=XM_017318366.3;extra_copy_number=0
CM058260.1	Liftoff	exon	13448600	13448678	.	-	.	ID=exon-XM_017318366.3-15;Parent=rna-XM_017318366.3;Dbxref=GeneID:12361,GenBank:XM_017318366.3,MGI:MGI:1309489;gbkey=mRNA;gene=Cask;product=calcium/calmodulin-dependent serine protein kinase (MAGUK family)%2C transcript variant X10;transcript_id=XM_017318366.3;extra_copy_number=0
CM058260.1	Liftoff	exon	13450795	13450983	.	-	.	ID=exon-XM_017318366.3-14;Parent=rna-XM_017318366.3;Dbxref=GeneID:12361,GenBank:XM_017318366.3,MGI:MGI:1309489;gbkey=mRNA;gene=Cask;product=calcium/calmodulin-dependent serine protein kinase (MAGUK family)%2C transcript variant X10;transcript_id=XM_017318366.3;extra_copy_number=0
CM058260.1	Liftoff	exon	13457758	13457838	.	-	.	ID=exon-XM_017318366.3-13;Parent=rna-XM_017318366.3;Dbxref=GeneID:12361,GenBank:XM_017318366.3,MGI:MGI:1309489;gbkey=mRNA;gene=Cask;product=calcium/calmodulin-dependent serine protein kinase (MAGUK family)%2C transcript variant X10;transcript_id=XM_017318366.3;extra_copy_number=0
CM058260.1	Liftoff	exon	13460316	13460393	.	-	.	ID=exon-XM_017318366.3-12;Parent=rna-XM_017318366.3;Dbxref=GeneID:12361,GenBank:XM_017318366.3,MGI:MGI:1309489;gbkey=mRNA;gene=Cask;product=calcium/calmodulin-dependent serine protein kinase (MAGUK family)%2C transcript variant X10;transcript_id=XM_017318366.3;extra_copy_number=0
CM058260.1	Liftoff	exon	13476126	13476247	.	-	.	ID=exon-XM_017318366.3-11;Parent=rna-XM_017318366.3;Dbxref=GeneID:12361,GenBank:XM_017318366.3,MGI:MGI:1309489;gbkey=mRNA;gene=Cask;product=calcium/calmodulin-dependent serine protein kinase (MAGUK family)%2C transcript variant X10;transcript_id=XM_017318366.3;extra_copy_number=0
CM058260.1	Liftoff	exon	13489634	13489733	.	-	.	ID=exon-XM_017318366.3-10;Parent=rna-XM_017318366.3;Dbxref=GeneID:12361,GenBank:XM_017318366.3,MGI:MGI:1309489;gbkey=mRNA;gene=Cask;product=calcium/calmodulin-dependent serine protein kinase (MAGUK family)%2C transcript variant X10;transcript_id=XM_017318366.3;extra_copy_number=0
CM058260.1	Liftoff	exon	13498011	13498094	.	-	.	ID=exon-XM_017318366.3-9;Parent=rna-XM_017318366.3;Dbxref=GeneID:12361,GenBank:XM_017318366.3,MGI:MGI:1309489;gbkey=mRNA;gene=Cask;product=calcium/calmodulin-dependent serine protein kinase (MAGUK family)%2C transcript variant X10;transcript_id=XM_017318366.3;extra_copy_number=0
CM058260.1	Liftoff	exon	13503747	13503869	.	-	.	ID=exon-XM_017318366.3-8;Parent=rna-XM_017318366.3;Dbxref=GeneID:12361,GenBank:XM_017318366.3,MGI:MGI:1309489;gbkey=mRNA;gene=Cask;product=calcium/calmodulin-dependent serine protein kinase (MAGUK family)%2C transcript variant X10;transcript_id=XM_017318366.3;extra_copy_number=0
CM058260.1	Liftoff	exon	13509927	13510102	.	-	.	ID=exon-XM_017318366.3-7;Parent=rna-XM_017318366.3;Dbxref=GeneID:12361,GenBank:XM_017318366.3,MGI:MGI:1309489;gbkey=mRNA;gene=Cask;product=calcium/calmodulin-dependent serine protein kinase (MAGUK family)%2C transcript variant X10;transcript_id=XM_017318366.3;extra_copy_number=0
CM058260.1	Liftoff	exon	13515466	13515568	.	-	.	ID=exon-XM_017318366.3-6;Parent=rna-XM_017318366.3;Dbxref=GeneID:12361,GenBank:XM_017318366.3,MGI:MGI:1309489;gbkey=mRNA;gene=Cask;product=calcium/calmodulin-dependent serine protein kinase (MAGUK family)%2C transcript variant X10;transcript_id=XM_017318366.3;extra_copy_number=0
CM058260.1	Liftoff	exon	13566864	13566936	.	-	.	ID=exon-XM_017318366.3-5;Parent=rna-XM_017318366.3;Dbxref=GeneID:12361,GenBank:XM_017318366.3,MGI:MGI:1309489;gbkey=mRNA;gene=Cask;product=calcium/calmodulin-dependent serine protein kinase (MAGUK family)%2C transcript variant X10;transcript_id=XM_017318366.3;extra_copy_number=0
CM058260.1	Liftoff	exon	13572250	13572327	.	-	.	ID=exon-XM_017318366.3-4;Parent=rna-XM_017318366.3;Dbxref=GeneID:12361,GenBank:XM_017318366.3,MGI:MGI:1309489;gbkey=mRNA;gene=Cask;product=calcium/calmodulin-dependent serine protein kinase (MAGUK family)%2C transcript variant X10;transcript_id=XM_017318366.3;extra_copy_number=0
CM058260.1	Liftoff	exon	13603945	13604050	.	-	.	ID=exon-XM_017318366.3-3;Parent=rna-XM_017318366.3;Dbxref=GeneID:12361,GenBank:XM_017318366.3,MGI:MGI:1309489;gbkey=mRNA;gene=Cask;product=calcium/calmodulin-dependent serine protein kinase (MAGUK family)%2C transcript variant X10;transcript_id=XM_017318366.3;extra_copy_number=0
CM058260.1	Liftoff	exon	13675200	13675330	.	-	.	ID=exon-XM_017318366.3-2;Parent=rna-XM_017318366.3;Dbxref=GeneID:12361,GenBank:XM_017318366.3,MGI:MGI:1309489;gbkey=mRNA;gene=Cask;product=calcium/calmodulin-dependent serine protein kinase (MAGUK family)%2C transcript variant X10;transcript_id=XM_017318366.3;extra_copy_number=0
CM058260.1	Liftoff	exon	13735291	13736063	.	-	.	ID=exon-XM_017318366.3-1;Parent=rna-XM_017318366.3;Dbxref=GeneID:12361,GenBank:XM_017318366.3,MGI:MGI:1309489;gbkey=mRNA;gene=Cask;product=calcium/calmodulin-dependent serine protein kinase (MAGUK family)%2C transcript variant X10;transcript_id=XM_017318366.3;extra_copy_number=0
CM058260.1	Liftoff	CDS	13411451	13411627	.	-	.	ID=cds-XP_017173855.1;Parent=rna-XM_017318366.3;Dbxref=GeneID:12361,GenBank:XP_017173855.1,MGI:MGI:1309489;Name=XP_017173855.1;gbkey=CDS;gene=Cask;product=peripheral plasma membrane protein CASK isoform X10;protein_id=XP_017173855.1;extra_copy_number=0
CM058260.1	Liftoff	CDS	13415278	13415361	.	-	.	ID=cds-XP_017173855.1;Parent=rna-XM_017318366.3;Dbxref=GeneID:12361,GenBank:XP_017173855.1,MGI:MGI:1309489;Name=XP_017173855.1;gbkey=CDS;gene=Cask;product=peripheral plasma membrane protein CASK isoform X10;protein_id=XP_017173855.1;extra_copy_number=0
CM058260.1	Liftoff	CDS	13421146	13421265	.	-	.	ID=cds-XP_017173855.1;Parent=rna-XM_017318366.3;Dbxref=GeneID:12361,GenBank:XP_017173855.1,MGI:MGI:1309489;Name=XP_017173855.1;gbkey=CDS;gene=Cask;product=peripheral plasma membrane protein CASK isoform X10;protein_id=XP_017173855.1;extra_copy_number=0
CM058260.1	Liftoff	CDS	13422620	13422822	.	-	.	ID=cds-XP_017173855.1;Parent=rna-XM_017318366.3;Dbxref=GeneID:12361,GenBank:XP_017173855.1,MGI:MGI:1309489;Name=XP_017173855.1;gbkey=CDS;gene=Cask;product=peripheral plasma membrane protein CASK isoform X10;protein_id=XP_017173855.1;extra_copy_number=0
CM058260.1	Liftoff	CDS	13426866	13426946	.	-	.	ID=cds-XP_017173855.1;Parent=rna-XM_017318366.3;Dbxref=GeneID:12361,GenBank:XP_017173855.1,MGI:MGI:1309489;Name=XP_017173855.1;gbkey=CDS;gene=Cask;product=peripheral plasma membrane protein CASK isoform X10;protein_id=XP_017173855.1;extra_copy_number=0
CM058260.1	Liftoff	CDS	13427041	13427121	.	-	.	ID=cds-XP_017173855.1;Parent=rna-XM_017318366.3;Dbxref=GeneID:12361,GenBank:XP_017173855.1,MGI:MGI:1309489;Name=XP_017173855.1;gbkey=CDS;gene=Cask;product=peripheral plasma membrane protein CASK isoform X10;protein_id=XP_017173855.1;extra_copy_number=0
CM058260.1	Liftoff	CDS	13433794	13433909	.	-	.	ID=cds-XP_017173855.1;Parent=rna-XM_017318366.3;Dbxref=GeneID:12361,GenBank:XP_017173855.1,MGI:MGI:1309489;Name=XP_017173855.1;gbkey=CDS;gene=Cask;product=peripheral plasma membrane protein CASK isoform X10;protein_id=XP_017173855.1;extra_copy_number=0
CM058260.1	Liftoff	CDS	13438445	13438641	.	-	.	ID=cds-XP_017173855.1;Parent=rna-XM_017318366.3;Dbxref=GeneID:12361,GenBank:XP_017173855.1,MGI:MGI:1309489;Name=XP_017173855.1;gbkey=CDS;gene=Cask;product=peripheral plasma membrane protein CASK isoform X10;protein_id=XP_017173855.1;extra_copy_number=0
CM058260.1	Liftoff	CDS	13440227	13440262	.	-	.	ID=cds-XP_017173855.1;Parent=rna-XM_017318366.3;Dbxref=GeneID:12361,GenBank:XP_017173855.1,MGI:MGI:1309489;Name=XP_017173855.1;gbkey=CDS;gene=Cask;product=peripheral plasma membrane protein CASK isoform X10;protein_id=XP_017173855.1;extra_copy_number=0
CM058260.1	Liftoff	CDS	13444158	13444226	.	-	.	ID=cds-XP_017173855.1;Parent=rna-XM_017318366.3;Dbxref=GeneID:12361,GenBank:XP_017173855.1,MGI:MGI:1309489;Name=XP_017173855.1;gbkey=CDS;gene=Cask;product=peripheral plasma membrane protein CASK isoform X10;protein_id=XP_017173855.1;extra_copy_number=0
CM058260.1	Liftoff	CDS	13446272	13446357	.	-	.	ID=cds-XP_017173855.1;Parent=rna-XM_017318366.3;Dbxref=GeneID:12361,GenBank:XP_017173855.1,MGI:MGI:1309489;Name=XP_017173855.1;gbkey=CDS;gene=Cask;product=peripheral plasma membrane protein CASK isoform X10;protein_id=XP_017173855.1;extra_copy_number=0
CM058260.1	Liftoff	CDS	13448600	13448678	.	-	.	ID=cds-XP_017173855.1;Parent=rna-XM_017318366.3;Dbxref=GeneID:12361,GenBank:XP_017173855.1,MGI:MGI:1309489;Name=XP_017173855.1;gbkey=CDS;gene=Cask;product=peripheral plasma membrane protein CASK isoform X10;protein_id=XP_017173855.1;extra_copy_number=0
CM058260.1	Liftoff	CDS	13450795	13450983	.	-	.	ID=cds-XP_017173855.1;Parent=rna-XM_017318366.3;Dbxref=GeneID:12361,GenBank:XP_017173855.1,MGI:MGI:1309489;Name=XP_017173855.1;gbkey=CDS;gene=Cask;product=peripheral plasma membrane protein CASK isoform X10;protein_id=XP_017173855.1;extra_copy_number=0
CM058260.1	Liftoff	CDS	13457758	13457838	.	-	.	ID=cds-XP_017173855.1;Parent=rna-XM_017318366.3;Dbxref=GeneID:12361,GenBank:XP_017173855.1,MGI:MGI:1309489;Name=XP_017173855.1;gbkey=CDS;gene=Cask;product=peripheral plasma membrane protein CASK isoform X10;protein_id=XP_017173855.1;extra_copy_number=0
CM058260.1	Liftoff	CDS	13460316	13460393	.	-	.	ID=cds-XP_017173855.1;Parent=rna-XM_017318366.3;Dbxref=GeneID:12361,GenBank:XP_017173855.1,MGI:MGI:1309489;Name=XP_017173855.1;gbkey=CDS;gene=Cask;product=peripheral plasma membrane protein CASK isoform X10;protein_id=XP_017173855.1;extra_copy_number=0
CM058260.1	Liftoff	CDS	13476126	13476247	.	-	.	ID=cds-XP_017173855.1;Parent=rna-XM_017318366.3;Dbxref=GeneID:12361,GenBank:XP_017173855.1,MGI:MGI:1309489;Name=XP_017173855.1;gbkey=CDS;gene=Cask;product=peripheral plasma membrane protein CASK isoform X10;protein_id=XP_017173855.1;extra_copy_number=0
CM058260.1	Liftoff	CDS	13489634	13489733	.	-	.	ID=cds-XP_017173855.1;Parent=rna-XM_017318366.3;Dbxref=GeneID:12361,GenBank:XP_017173855.1,MGI:MGI:1309489;Name=XP_017173855.1;gbkey=CDS;gene=Cask;product=peripheral plasma membrane protein CASK isoform X10;protein_id=XP_017173855.1;extra_copy_number=0
CM058260.1	Liftoff	CDS	13498011	13498094	.	-	.	ID=cds-XP_017173855.1;Parent=rna-XM_017318366.3;Dbxref=GeneID:12361,GenBank:XP_017173855.1,MGI:MGI:1309489;Name=XP_017173855.1;gbkey=CDS;gene=Cask;product=peripheral plasma membrane protein CASK isoform X10;protein_id=XP_017173855.1;extra_copy_number=0
CM058260.1	Liftoff	CDS	13503747	13503869	.	-	.	ID=cds-XP_017173855.1;Parent=rna-XM_017318366.3;Dbxref=GeneID:12361,GenBank:XP_017173855.1,MGI:MGI:1309489;Name=XP_017173855.1;gbkey=CDS;gene=Cask;product=peripheral plasma membrane protein CASK isoform X10;protein_id=XP_017173855.1;extra_copy_number=0
CM058260.1	Liftoff	CDS	13509927	13510102	.	-	.	ID=cds-XP_017173855.1;Parent=rna-XM_017318366.3;Dbxref=GeneID:12361,GenBank:XP_017173855.1,MGI:MGI:1309489;Name=XP_017173855.1;gbkey=CDS;gene=Cask;product=peripheral plasma membrane protein CASK isoform X10;protein_id=XP_017173855.1;extra_copy_number=0
CM058260.1	Liftoff	CDS	13515466	13515568	.	-	.	ID=cds-XP_017173855.1;Parent=rna-XM_017318366.3;Dbxref=GeneID:12361,GenBank:XP_017173855.1,MGI:MGI:1309489;Name=XP_017173855.1;gbkey=CDS;gene=Cask;product=peripheral plasma membrane protein CASK isoform X10;protein_id=XP_017173855.1;extra_copy_number=0
CM058260.1	Liftoff	CDS	13566864	13566936	.	-	.	ID=cds-XP_017173855.1;Parent=rna-XM_017318366.3;Dbxref=GeneID:12361,GenBank:XP_017173855.1,MGI:MGI:1309489;Name=XP_017173855.1;gbkey=CDS;gene=Cask;product=peripheral plasma membrane protein CASK isoform X10;protein_id=XP_017173855.1;extra_copy_number=0
CM058260.1	Liftoff	CDS	13572250	13572327	.	-	.	ID=cds-XP_017173855.1;Parent=rna-XM_017318366.3;Dbxref=GeneID:12361,GenBank:XP_017173855.1,MGI:MGI:1309489;Name=XP_017173855.1;gbkey=CDS;gene=Cask;product=peripheral plasma membrane protein CASK isoform X10;protein_id=XP_017173855.1;extra_copy_number=0
CM058260.1	Liftoff	CDS	13603945	13604050	.	-	.	ID=cds-XP_017173855.1;Parent=rna-XM_017318366.3;Dbxref=GeneID:12361,GenBank:XP_017173855.1,MGI:MGI:1309489;Name=XP_017173855.1;gbkey=CDS;gene=Cask;product=peripheral plasma membrane protein CASK isoform X10;protein_id=XP_017173855.1;extra_copy_number=0
CM058260.1	Liftoff	CDS	13675200	13675330	.	-	.	ID=cds-XP_017173855.1;Parent=rna-XM_017318366.3;Dbxref=GeneID:12361,GenBank:XP_017173855.1,MGI:MGI:1309489;Name=XP_017173855.1;gbkey=CDS;gene=Cask;product=peripheral plasma membrane protein CASK isoform X10;protein_id=XP_017173855.1;extra_copy_number=0
CM058260.1	Liftoff	CDS	13735291	13735349	.	-	.	ID=cds-XP_017173855.1;Parent=rna-XM_017318366.3;Dbxref=GeneID:12361,GenBank:XP_017173855.1,MGI:MGI:1309489;Name=XP_017173855.1;gbkey=CDS;gene=Cask;product=peripheral plasma membrane protein CASK isoform X10;protein_id=XP_017173855.1;extra_copy_number=0
CM058260.1	Liftoff	mRNA	13406359	13736063	.	-	.	ID=rna-XM_017318367.3;Parent=gene-Cask;Dbxref=GeneID:12361,GenBank:XM_017318367.3,MGI:MGI:1309489;Name=XM_017318367.3;gbkey=mRNA;gene=Cask;model_evidence=Supporting evidence includes similarity to: 2 mRNAs%2C 28 ESTs%2C 7451 long SRA reads%2C and 100%25 coverage of the annotated genomic feature by RNAseq alignments%2C including 15 samples with support for all annotated introns;product=calcium/calmodulin-dependent serine protein kinase (MAGUK family)%2C transcript variant X14;transcript_id=XM_017318367.3;matches_ref_protein=True;valid_ORF=True;extra_copy_number=0
CM058260.1	Liftoff	exon	13406359	13411627	.	-	.	ID=exon-XM_017318367.3-27;Parent=rna-XM_017318367.3;Dbxref=GeneID:12361,GenBank:XM_017318367.3,MGI:MGI:1309489;gbkey=mRNA;gene=Cask;product=calcium/calmodulin-dependent serine protein kinase (MAGUK family)%2C transcript variant X14;transcript_id=XM_017318367.3;extra_copy_number=0
CM058260.1	Liftoff	exon	13415278	13415361	.	-	.	ID=exon-XM_017318367.3-26;Parent=rna-XM_017318367.3;Dbxref=GeneID:12361,GenBank:XM_017318367.3,MGI:MGI:1309489;gbkey=mRNA;gene=Cask;product=calcium/calmodulin-dependent serine protein kinase (MAGUK family)%2C transcript variant X14;transcript_id=XM_017318367.3;extra_copy_number=0
CM058260.1	Liftoff	exon	13422620	13422822	.	-	.	ID=exon-XM_017318367.3-25;Parent=rna-XM_017318367.3;Dbxref=GeneID:12361,GenBank:XM_017318367.3,MGI:MGI:1309489;gbkey=mRNA;gene=Cask;product=calcium/calmodulin-dependent serine protein kinase (MAGUK family)%2C transcript variant X14;transcript_id=XM_017318367.3;extra_copy_number=0
CM058260.1	Liftoff	exon	13426866	13426946	.	-	.	ID=exon-XM_017318367.3-24;Parent=rna-XM_017318367.3;Dbxref=GeneID:12361,GenBank:XM_017318367.3,MGI:MGI:1309489;gbkey=mRNA;gene=Cask;product=calcium/calmodulin-dependent serine protein kinase (MAGUK family)%2C transcript variant X14;transcript_id=XM_017318367.3;extra_copy_number=0
CM058260.1	Liftoff	exon	13427041	13427106	.	-	.	ID=exon-XM_017318367.3-23;Parent=rna-XM_017318367.3;Dbxref=GeneID:12361,GenBank:XM_017318367.3,MGI:MGI:1309489;gbkey=mRNA;gene=Cask;product=calcium/calmodulin-dependent serine protein kinase (MAGUK family)%2C transcript variant X14;transcript_id=XM_017318367.3;extra_copy_number=0
CM058260.1	Liftoff	exon	13433794	13433909	.	-	.	ID=exon-XM_017318367.3-22;Parent=rna-XM_017318367.3;Dbxref=GeneID:12361,GenBank:XM_017318367.3,MGI:MGI:1309489;gbkey=mRNA;gene=Cask;product=calcium/calmodulin-dependent serine protein kinase (MAGUK family)%2C transcript variant X14;transcript_id=XM_017318367.3;extra_copy_number=0
CM058260.1	Liftoff	exon	13438445	13438641	.	-	.	ID=exon-XM_017318367.3-21;Parent=rna-XM_017318367.3;Dbxref=GeneID:12361,GenBank:XM_017318367.3,MGI:MGI:1309489;gbkey=mRNA;gene=Cask;product=calcium/calmodulin-dependent serine protein kinase (MAGUK family)%2C transcript variant X14;transcript_id=XM_017318367.3;extra_copy_number=0
CM058260.1	Liftoff	exon	13440227	13440262	.	-	.	ID=exon-XM_017318367.3-20;Parent=rna-XM_017318367.3;Dbxref=GeneID:12361,GenBank:XM_017318367.3,MGI:MGI:1309489;gbkey=mRNA;gene=Cask;product=calcium/calmodulin-dependent serine protein kinase (MAGUK family)%2C transcript variant X14;transcript_id=XM_017318367.3;extra_copy_number=0
CM058260.1	Liftoff	exon	13441653	13441721	.	-	.	ID=exon-XM_017318367.3-19;Parent=rna-XM_017318367.3;Dbxref=GeneID:12361,GenBank:XM_017318367.3,MGI:MGI:1309489;gbkey=mRNA;gene=Cask;product=calcium/calmodulin-dependent serine protein kinase (MAGUK family)%2C transcript variant X14;transcript_id=XM_017318367.3;extra_copy_number=0
CM058260.1	Liftoff	exon	13444158	13444226	.	-	.	ID=exon-XM_017318367.3-18;Parent=rna-XM_017318367.3;Dbxref=GeneID:12361,GenBank:XM_017318367.3,MGI:MGI:1309489;gbkey=mRNA;gene=Cask;product=calcium/calmodulin-dependent serine protein kinase (MAGUK family)%2C transcript variant X14;transcript_id=XM_017318367.3;extra_copy_number=0
CM058260.1	Liftoff	exon	13446272	13446357	.	-	.	ID=exon-XM_017318367.3-17;Parent=rna-XM_017318367.3;Dbxref=GeneID:12361,GenBank:XM_017318367.3,MGI:MGI:1309489;gbkey=mRNA;gene=Cask;product=calcium/calmodulin-dependent serine protein kinase (MAGUK family)%2C transcript variant X14;transcript_id=XM_017318367.3;extra_copy_number=0
CM058260.1	Liftoff	exon	13448600	13448678	.	-	.	ID=exon-XM_017318367.3-16;Parent=rna-XM_017318367.3;Dbxref=GeneID:12361,GenBank:XM_017318367.3,MGI:MGI:1309489;gbkey=mRNA;gene=Cask;product=calcium/calmodulin-dependent serine protein kinase (MAGUK family)%2C transcript variant X14;transcript_id=XM_017318367.3;extra_copy_number=0
CM058260.1	Liftoff	exon	13450795	13450983	.	-	.	ID=exon-XM_017318367.3-15;Parent=rna-XM_017318367.3;Dbxref=GeneID:12361,GenBank:XM_017318367.3,MGI:MGI:1309489;gbkey=mRNA;gene=Cask;product=calcium/calmodulin-dependent serine protein kinase (MAGUK family)%2C transcript variant X14;transcript_id=XM_017318367.3;extra_copy_number=0
CM058260.1	Liftoff	exon	13457758	13457838	.	-	.	ID=exon-XM_017318367.3-14;Parent=rna-XM_017318367.3;Dbxref=GeneID:12361,GenBank:XM_017318367.3,MGI:MGI:1309489;gbkey=mRNA;gene=Cask;product=calcium/calmodulin-dependent serine protein kinase (MAGUK family)%2C transcript variant X14;transcript_id=XM_017318367.3;extra_copy_number=0
CM058260.1	Liftoff	exon	13460316	13460393	.	-	.	ID=exon-XM_017318367.3-13;Parent=rna-XM_017318367.3;Dbxref=GeneID:12361,GenBank:XM_017318367.3,MGI:MGI:1309489;gbkey=mRNA;gene=Cask;product=calcium/calmodulin-dependent serine protein kinase (MAGUK family)%2C transcript variant X14;transcript_id=XM_017318367.3;extra_copy_number=0
CM058260.1	Liftoff	exon	13476126	13476247	.	-	.	ID=exon-XM_017318367.3-12;Parent=rna-XM_017318367.3;Dbxref=GeneID:12361,GenBank:XM_017318367.3,MGI:MGI:1309489;gbkey=mRNA;gene=Cask;product=calcium/calmodulin-dependent serine protein kinase (MAGUK family)%2C transcript variant X14;transcript_id=XM_017318367.3;extra_copy_number=0
CM058260.1	Liftoff	exon	13485963	13485980	.	-	.	ID=exon-XM_017318367.3-11;Parent=rna-XM_017318367.3;Dbxref=GeneID:12361,GenBank:XM_017318367.3,MGI:MGI:1309489;gbkey=mRNA;gene=Cask;product=calcium/calmodulin-dependent serine protein kinase (MAGUK family)%2C transcript variant X14;transcript_id=XM_017318367.3;extra_copy_number=0
CM058260.1	Liftoff	exon	13489634	13489733	.	-	.	ID=exon-XM_017318367.3-10;Parent=rna-XM_017318367.3;Dbxref=GeneID:12361,GenBank:XM_017318367.3,MGI:MGI:1309489;gbkey=mRNA;gene=Cask;product=calcium/calmodulin-dependent serine protein kinase (MAGUK family)%2C transcript variant X14;transcript_id=XM_017318367.3;extra_copy_number=0
CM058260.1	Liftoff	exon	13498011	13498094	.	-	.	ID=exon-XM_017318367.3-9;Parent=rna-XM_017318367.3;Dbxref=GeneID:12361,GenBank:XM_017318367.3,MGI:MGI:1309489;gbkey=mRNA;gene=Cask;product=calcium/calmodulin-dependent serine protein kinase (MAGUK family)%2C transcript variant X14;transcript_id=XM_017318367.3;extra_copy_number=0
CM058260.1	Liftoff	exon	13503747	13503869	.	-	.	ID=exon-XM_017318367.3-8;Parent=rna-XM_017318367.3;Dbxref=GeneID:12361,GenBank:XM_017318367.3,MGI:MGI:1309489;gbkey=mRNA;gene=Cask;product=calcium/calmodulin-dependent serine protein kinase (MAGUK family)%2C transcript variant X14;transcript_id=XM_017318367.3;extra_copy_number=0
CM058260.1	Liftoff	exon	13509927	13510102	.	-	.	ID=exon-XM_017318367.3-7;Parent=rna-XM_017318367.3;Dbxref=GeneID:12361,GenBank:XM_017318367.3,MGI:MGI:1309489;gbkey=mRNA;gene=Cask;product=calcium/calmodulin-dependent serine protein kinase (MAGUK family)%2C transcript variant X14;transcript_id=XM_017318367.3;extra_copy_number=0
CM058260.1	Liftoff	exon	13515466	13515568	.	-	.	ID=exon-XM_017318367.3-6;Parent=rna-XM_017318367.3;Dbxref=GeneID:12361,GenBank:XM_017318367.3,MGI:MGI:1309489;gbkey=mRNA;gene=Cask;product=calcium/calmodulin-dependent serine protein kinase (MAGUK family)%2C transcript variant X14;transcript_id=XM_017318367.3;extra_copy_number=0
CM058260.1	Liftoff	exon	13566864	13566936	.	-	.	ID=exon-XM_017318367.3-5;Parent=rna-XM_017318367.3;Dbxref=GeneID:12361,GenBank:XM_017318367.3,MGI:MGI:1309489;gbkey=mRNA;gene=Cask;product=calcium/calmodulin-dependent serine protein kinase (MAGUK family)%2C transcript variant X14;transcript_id=XM_017318367.3;extra_copy_number=0
CM058260.1	Liftoff	exon	13572250	13572327	.	-	.	ID=exon-XM_017318367.3-4;Parent=rna-XM_017318367.3;Dbxref=GeneID:12361,GenBank:XM_017318367.3,MGI:MGI:1309489;gbkey=mRNA;gene=Cask;product=calcium/calmodulin-dependent serine protein kinase (MAGUK family)%2C transcript variant X14;transcript_id=XM_017318367.3;extra_copy_number=0
CM058260.1	Liftoff	exon	13603945	13604050	.	-	.	ID=exon-XM_017318367.3-3;Parent=rna-XM_017318367.3;Dbxref=GeneID:12361,GenBank:XM_017318367.3,MGI:MGI:1309489;gbkey=mRNA;gene=Cask;product=calcium/calmodulin-dependent serine protein kinase (MAGUK family)%2C transcript variant X14;transcript_id=XM_017318367.3;extra_copy_number=0
CM058260.1	Liftoff	exon	13675200	13675330	.	-	.	ID=exon-XM_017318367.3-2;Parent=rna-XM_017318367.3;Dbxref=GeneID:12361,GenBank:XM_017318367.3,MGI:MGI:1309489;gbkey=mRNA;gene=Cask;product=calcium/calmodulin-dependent serine protein kinase (MAGUK family)%2C transcript variant X14;transcript_id=XM_017318367.3;extra_copy_number=0
CM058260.1	Liftoff	exon	13735291	13736063	.	-	.	ID=exon-XM_017318367.3-1;Parent=rna-XM_017318367.3;Dbxref=GeneID:12361,GenBank:XM_017318367.3,MGI:MGI:1309489;gbkey=mRNA;gene=Cask;product=calcium/calmodulin-dependent serine protein kinase (MAGUK family)%2C transcript variant X14;transcript_id=XM_017318367.3;extra_copy_number=0
CM058260.1	Liftoff	CDS	13411451	13411627	.	-	.	ID=cds-XP_017173856.1;Parent=rna-XM_017318367.3;Dbxref=GeneID:12361,GenBank:XP_017173856.1,MGI:MGI:1309489;Name=XP_017173856.1;gbkey=CDS;gene=Cask;product=peripheral plasma membrane protein CASK isoform X14;protein_id=XP_017173856.1;extra_copy_number=0
CM058260.1	Liftoff	CDS	13415278	13415361	.	-	.	ID=cds-XP_017173856.1;Parent=rna-XM_017318367.3;Dbxref=GeneID:12361,GenBank:XP_017173856.1,MGI:MGI:1309489;Name=XP_017173856.1;gbkey=CDS;gene=Cask;product=peripheral plasma membrane protein CASK isoform X14;protein_id=XP_017173856.1;extra_copy_number=0
CM058260.1	Liftoff	CDS	13422620	13422822	.	-	.	ID=cds-XP_017173856.1;Parent=rna-XM_017318367.3;Dbxref=GeneID:12361,GenBank:XP_017173856.1,MGI:MGI:1309489;Name=XP_017173856.1;gbkey=CDS;gene=Cask;product=peripheral plasma membrane protein CASK isoform X14;protein_id=XP_017173856.1;extra_copy_number=0
CM058260.1	Liftoff	CDS	13426866	13426946	.	-	.	ID=cds-XP_017173856.1;Parent=rna-XM_017318367.3;Dbxref=GeneID:12361,GenBank:XP_017173856.1,MGI:MGI:1309489;Name=XP_017173856.1;gbkey=CDS;gene=Cask;product=peripheral plasma membrane protein CASK isoform X14;protein_id=XP_017173856.1;extra_copy_number=0
CM058260.1	Liftoff	CDS	13427041	13427106	.	-	.	ID=cds-XP_017173856.1;Parent=rna-XM_017318367.3;Dbxref=GeneID:12361,GenBank:XP_017173856.1,MGI:MGI:1309489;Name=XP_017173856.1;gbkey=CDS;gene=Cask;product=peripheral plasma membrane protein CASK isoform X14;protein_id=XP_017173856.1;extra_copy_number=0
CM058260.1	Liftoff	CDS	13433794	13433909	.	-	.	ID=cds-XP_017173856.1;Parent=rna-XM_017318367.3;Dbxref=GeneID:12361,GenBank:XP_017173856.1,MGI:MGI:1309489;Name=XP_017173856.1;gbkey=CDS;gene=Cask;product=peripheral plasma membrane protein CASK isoform X14;protein_id=XP_017173856.1;extra_copy_number=0
CM058260.1	Liftoff	CDS	13438445	13438641	.	-	.	ID=cds-XP_017173856.1;Parent=rna-XM_017318367.3;Dbxref=GeneID:12361,GenBank:XP_017173856.1,MGI:MGI:1309489;Name=XP_017173856.1;gbkey=CDS;gene=Cask;product=peripheral plasma membrane protein CASK isoform X14;protein_id=XP_017173856.1;extra_copy_number=0
CM058260.1	Liftoff	CDS	13440227	13440262	.	-	.	ID=cds-XP_017173856.1;Parent=rna-XM_017318367.3;Dbxref=GeneID:12361,GenBank:XP_017173856.1,MGI:MGI:1309489;Name=XP_017173856.1;gbkey=CDS;gene=Cask;product=peripheral plasma membrane protein CASK isoform X14;protein_id=XP_017173856.1;extra_copy_number=0
CM058260.1	Liftoff	CDS	13441653	13441721	.	-	.	ID=cds-XP_017173856.1;Parent=rna-XM_017318367.3;Dbxref=GeneID:12361,GenBank:XP_017173856.1,MGI:MGI:1309489;Name=XP_017173856.1;gbkey=CDS;gene=Cask;product=peripheral plasma membrane protein CASK isoform X14;protein_id=XP_017173856.1;extra_copy_number=0
CM058260.1	Liftoff	CDS	13444158	13444226	.	-	.	ID=cds-XP_017173856.1;Parent=rna-XM_017318367.3;Dbxref=GeneID:12361,GenBank:XP_017173856.1,MGI:MGI:1309489;Name=XP_017173856.1;gbkey=CDS;gene=Cask;product=peripheral plasma membrane protein CASK isoform X14;protein_id=XP_017173856.1;extra_copy_number=0
CM058260.1	Liftoff	CDS	13446272	13446357	.	-	.	ID=cds-XP_017173856.1;Parent=rna-XM_017318367.3;Dbxref=GeneID:12361,GenBank:XP_017173856.1,MGI:MGI:1309489;Name=XP_017173856.1;gbkey=CDS;gene=Cask;product=peripheral plasma membrane protein CASK isoform X14;protein_id=XP_017173856.1;extra_copy_number=0
CM058260.1	Liftoff	CDS	13448600	13448678	.	-	.	ID=cds-XP_017173856.1;Parent=rna-XM_017318367.3;Dbxref=GeneID:12361,GenBank:XP_017173856.1,MGI:MGI:1309489;Name=XP_017173856.1;gbkey=CDS;gene=Cask;product=peripheral plasma membrane protein CASK isoform X14;protein_id=XP_017173856.1;extra_copy_number=0
CM058260.1	Liftoff	CDS	13450795	13450983	.	-	.	ID=cds-XP_017173856.1;Parent=rna-XM_017318367.3;Dbxref=GeneID:12361,GenBank:XP_017173856.1,MGI:MGI:1309489;Name=XP_017173856.1;gbkey=CDS;gene=Cask;product=peripheral plasma membrane protein CASK isoform X14;protein_id=XP_017173856.1;extra_copy_number=0
CM058260.1	Liftoff	CDS	13457758	13457838	.	-	.	ID=cds-XP_017173856.1;Parent=rna-XM_017318367.3;Dbxref=GeneID:12361,GenBank:XP_017173856.1,MGI:MGI:1309489;Name=XP_017173856.1;gbkey=CDS;gene=Cask;product=peripheral plasma membrane protein CASK isoform X14;protein_id=XP_017173856.1;extra_copy_number=0
CM058260.1	Liftoff	CDS	13460316	13460393	.	-	.	ID=cds-XP_017173856.1;Parent=rna-XM_017318367.3;Dbxref=GeneID:12361,GenBank:XP_017173856.1,MGI:MGI:1309489;Name=XP_017173856.1;gbkey=CDS;gene=Cask;product=peripheral plasma membrane protein CASK isoform X14;protein_id=XP_017173856.1;extra_copy_number=0
CM058260.1	Liftoff	CDS	13476126	13476247	.	-	.	ID=cds-XP_017173856.1;Parent=rna-XM_017318367.3;Dbxref=GeneID:12361,GenBank:XP_017173856.1,MGI:MGI:1309489;Name=XP_017173856.1;gbkey=CDS;gene=Cask;product=peripheral plasma membrane protein CASK isoform X14;protein_id=XP_017173856.1;extra_copy_number=0
CM058260.1	Liftoff	CDS	13485963	13485980	.	-	.	ID=cds-XP_017173856.1;Parent=rna-XM_017318367.3;Dbxref=GeneID:12361,GenBank:XP_017173856.1,MGI:MGI:1309489;Name=XP_017173856.1;gbkey=CDS;gene=Cask;product=peripheral plasma membrane protein CASK isoform X14;protein_id=XP_017173856.1;extra_copy_number=0
CM058260.1	Liftoff	CDS	13489634	13489733	.	-	.	ID=cds-XP_017173856.1;Parent=rna-XM_017318367.3;Dbxref=GeneID:12361,GenBank:XP_017173856.1,MGI:MGI:1309489;Name=XP_017173856.1;gbkey=CDS;gene=Cask;product=peripheral plasma membrane protein CASK isoform X14;protein_id=XP_017173856.1;extra_copy_number=0
CM058260.1	Liftoff	CDS	13498011	13498094	.	-	.	ID=cds-XP_017173856.1;Parent=rna-XM_017318367.3;Dbxref=GeneID:12361,GenBank:XP_017173856.1,MGI:MGI:1309489;Name=XP_017173856.1;gbkey=CDS;gene=Cask;product=peripheral plasma membrane protein CASK isoform X14;protein_id=XP_017173856.1;extra_copy_number=0
CM058260.1	Liftoff	CDS	13503747	13503869	.	-	.	ID=cds-XP_017173856.1;Parent=rna-XM_017318367.3;Dbxref=GeneID:12361,GenBank:XP_017173856.1,MGI:MGI:1309489;Name=XP_017173856.1;gbkey=CDS;gene=Cask;product=peripheral plasma membrane protein CASK isoform X14;protein_id=XP_017173856.1;extra_copy_number=0
CM058260.1	Liftoff	CDS	13509927	13510102	.	-	.	ID=cds-XP_017173856.1;Parent=rna-XM_017318367.3;Dbxref=GeneID:12361,GenBank:XP_017173856.1,MGI:MGI:1309489;Name=XP_017173856.1;gbkey=CDS;gene=Cask;product=peripheral plasma membrane protein CASK isoform X14;protein_id=XP_017173856.1;extra_copy_number=0
CM058260.1	Liftoff	CDS	13515466	13515568	.	-	.	ID=cds-XP_017173856.1;Parent=rna-XM_017318367.3;Dbxref=GeneID:12361,GenBank:XP_017173856.1,MGI:MGI:1309489;Name=XP_017173856.1;gbkey=CDS;gene=Cask;product=peripheral plasma membrane protein CASK isoform X14;protein_id=XP_017173856.1;extra_copy_number=0
CM058260.1	Liftoff	CDS	13566864	13566936	.	-	.	ID=cds-XP_017173856.1;Parent=rna-XM_017318367.3;Dbxref=GeneID:12361,GenBank:XP_017173856.1,MGI:MGI:1309489;Name=XP_017173856.1;gbkey=CDS;gene=Cask;product=peripheral plasma membrane protein CASK isoform X14;protein_id=XP_017173856.1;extra_copy_number=0
CM058260.1	Liftoff	CDS	13572250	13572327	.	-	.	ID=cds-XP_017173856.1;Parent=rna-XM_017318367.3;Dbxref=GeneID:12361,GenBank:XP_017173856.1,MGI:MGI:1309489;Name=XP_017173856.1;gbkey=CDS;gene=Cask;product=peripheral plasma membrane protein CASK isoform X14;protein_id=XP_017173856.1;extra_copy_number=0
CM058260.1	Liftoff	CDS	13603945	13604050	.	-	.	ID=cds-XP_017173856.1;Parent=rna-XM_017318367.3;Dbxref=GeneID:12361,GenBank:XP_017173856.1,MGI:MGI:1309489;Name=XP_017173856.1;gbkey=CDS;gene=Cask;product=peripheral plasma membrane protein CASK isoform X14;protein_id=XP_017173856.1;extra_copy_number=0
CM058260.1	Liftoff	CDS	13675200	13675330	.	-	.	ID=cds-XP_017173856.1;Parent=rna-XM_017318367.3;Dbxref=GeneID:12361,GenBank:XP_017173856.1,MGI:MGI:1309489;Name=XP_017173856.1;gbkey=CDS;gene=Cask;product=peripheral plasma membrane protein CASK isoform X14;protein_id=XP_017173856.1;extra_copy_number=0
CM058260.1	Liftoff	CDS	13735291	13735349	.	-	.	ID=cds-XP_017173856.1;Parent=rna-XM_017318367.3;Dbxref=GeneID:12361,GenBank:XP_017173856.1,MGI:MGI:1309489;Name=XP_017173856.1;gbkey=CDS;gene=Cask;product=peripheral plasma membrane protein CASK isoform X14;protein_id=XP_017173856.1;extra_copy_number=0
CM058260.1	Liftoff	mRNA	13406359	13736063	.	-	.	ID=rna-XM_017318368.3;Parent=gene-Cask;Dbxref=GeneID:12361,GenBank:XM_017318368.3,MGI:MGI:1309489;Name=XM_017318368.3;gbkey=mRNA;gene=Cask;model_evidence=Supporting evidence includes similarity to: 2 mRNAs%2C 28 ESTs%2C 7429 long SRA reads%2C and 100%25 coverage of the annotated genomic feature by RNAseq alignments%2C including 15 samples with support for all annotated introns;product=calcium/calmodulin-dependent serine protein kinase (MAGUK family)%2C transcript variant X19;transcript_id=XM_017318368.3;matches_ref_protein=True;valid_ORF=True;extra_copy_number=0
CM058260.1	Liftoff	exon	13406359	13411627	.	-	.	ID=exon-XM_017318368.3-26;Parent=rna-XM_017318368.3;Dbxref=GeneID:12361,GenBank:XM_017318368.3,MGI:MGI:1309489;gbkey=mRNA;gene=Cask;product=calcium/calmodulin-dependent serine protein kinase (MAGUK family)%2C transcript variant X19;transcript_id=XM_017318368.3;extra_copy_number=0
CM058260.1	Liftoff	exon	13415278	13415361	.	-	.	ID=exon-XM_017318368.3-25;Parent=rna-XM_017318368.3;Dbxref=GeneID:12361,GenBank:XM_017318368.3,MGI:MGI:1309489;gbkey=mRNA;gene=Cask;product=calcium/calmodulin-dependent serine protein kinase (MAGUK family)%2C transcript variant X19;transcript_id=XM_017318368.3;extra_copy_number=0
CM058260.1	Liftoff	exon	13422620	13422822	.	-	.	ID=exon-XM_017318368.3-24;Parent=rna-XM_017318368.3;Dbxref=GeneID:12361,GenBank:XM_017318368.3,MGI:MGI:1309489;gbkey=mRNA;gene=Cask;product=calcium/calmodulin-dependent serine protein kinase (MAGUK family)%2C transcript variant X19;transcript_id=XM_017318368.3;extra_copy_number=0
CM058260.1	Liftoff	exon	13426866	13426946	.	-	.	ID=exon-XM_017318368.3-23;Parent=rna-XM_017318368.3;Dbxref=GeneID:12361,GenBank:XM_017318368.3,MGI:MGI:1309489;gbkey=mRNA;gene=Cask;product=calcium/calmodulin-dependent serine protein kinase (MAGUK family)%2C transcript variant X19;transcript_id=XM_017318368.3;extra_copy_number=0
CM058260.1	Liftoff	exon	13427041	13427106	.	-	.	ID=exon-XM_017318368.3-22;Parent=rna-XM_017318368.3;Dbxref=GeneID:12361,GenBank:XM_017318368.3,MGI:MGI:1309489;gbkey=mRNA;gene=Cask;product=calcium/calmodulin-dependent serine protein kinase (MAGUK family)%2C transcript variant X19;transcript_id=XM_017318368.3;extra_copy_number=0
CM058260.1	Liftoff	exon	13433794	13433909	.	-	.	ID=exon-XM_017318368.3-21;Parent=rna-XM_017318368.3;Dbxref=GeneID:12361,GenBank:XM_017318368.3,MGI:MGI:1309489;gbkey=mRNA;gene=Cask;product=calcium/calmodulin-dependent serine protein kinase (MAGUK family)%2C transcript variant X19;transcript_id=XM_017318368.3;extra_copy_number=0
CM058260.1	Liftoff	exon	13438445	13438641	.	-	.	ID=exon-XM_017318368.3-20;Parent=rna-XM_017318368.3;Dbxref=GeneID:12361,GenBank:XM_017318368.3,MGI:MGI:1309489;gbkey=mRNA;gene=Cask;product=calcium/calmodulin-dependent serine protein kinase (MAGUK family)%2C transcript variant X19;transcript_id=XM_017318368.3;extra_copy_number=0
CM058260.1	Liftoff	exon	13441653	13441721	.	-	.	ID=exon-XM_017318368.3-19;Parent=rna-XM_017318368.3;Dbxref=GeneID:12361,GenBank:XM_017318368.3,MGI:MGI:1309489;gbkey=mRNA;gene=Cask;product=calcium/calmodulin-dependent serine protein kinase (MAGUK family)%2C transcript variant X19;transcript_id=XM_017318368.3;extra_copy_number=0
CM058260.1	Liftoff	exon	13444158	13444226	.	-	.	ID=exon-XM_017318368.3-18;Parent=rna-XM_017318368.3;Dbxref=GeneID:12361,GenBank:XM_017318368.3,MGI:MGI:1309489;gbkey=mRNA;gene=Cask;product=calcium/calmodulin-dependent serine protein kinase (MAGUK family)%2C transcript variant X19;transcript_id=XM_017318368.3;extra_copy_number=0
CM058260.1	Liftoff	exon	13446272	13446357	.	-	.	ID=exon-XM_017318368.3-17;Parent=rna-XM_017318368.3;Dbxref=GeneID:12361,GenBank:XM_017318368.3,MGI:MGI:1309489;gbkey=mRNA;gene=Cask;product=calcium/calmodulin-dependent serine protein kinase (MAGUK family)%2C transcript variant X19;transcript_id=XM_017318368.3;extra_copy_number=0
CM058260.1	Liftoff	exon	13448600	13448678	.	-	.	ID=exon-XM_017318368.3-16;Parent=rna-XM_017318368.3;Dbxref=GeneID:12361,GenBank:XM_017318368.3,MGI:MGI:1309489;gbkey=mRNA;gene=Cask;product=calcium/calmodulin-dependent serine protein kinase (MAGUK family)%2C transcript variant X19;transcript_id=XM_017318368.3;extra_copy_number=0
CM058260.1	Liftoff	exon	13450795	13450983	.	-	.	ID=exon-XM_017318368.3-15;Parent=rna-XM_017318368.3;Dbxref=GeneID:12361,GenBank:XM_017318368.3,MGI:MGI:1309489;gbkey=mRNA;gene=Cask;product=calcium/calmodulin-dependent serine protein kinase (MAGUK family)%2C transcript variant X19;transcript_id=XM_017318368.3;extra_copy_number=0
CM058260.1	Liftoff	exon	13457758	13457838	.	-	.	ID=exon-XM_017318368.3-14;Parent=rna-XM_017318368.3;Dbxref=GeneID:12361,GenBank:XM_017318368.3,MGI:MGI:1309489;gbkey=mRNA;gene=Cask;product=calcium/calmodulin-dependent serine protein kinase (MAGUK family)%2C transcript variant X19;transcript_id=XM_017318368.3;extra_copy_number=0
CM058260.1	Liftoff	exon	13460316	13460393	.	-	.	ID=exon-XM_017318368.3-13;Parent=rna-XM_017318368.3;Dbxref=GeneID:12361,GenBank:XM_017318368.3,MGI:MGI:1309489;gbkey=mRNA;gene=Cask;product=calcium/calmodulin-dependent serine protein kinase (MAGUK family)%2C transcript variant X19;transcript_id=XM_017318368.3;extra_copy_number=0
CM058260.1	Liftoff	exon	13476126	13476247	.	-	.	ID=exon-XM_017318368.3-12;Parent=rna-XM_017318368.3;Dbxref=GeneID:12361,GenBank:XM_017318368.3,MGI:MGI:1309489;gbkey=mRNA;gene=Cask;product=calcium/calmodulin-dependent serine protein kinase (MAGUK family)%2C transcript variant X19;transcript_id=XM_017318368.3;extra_copy_number=0
CM058260.1	Liftoff	exon	13485963	13485980	.	-	.	ID=exon-XM_017318368.3-11;Parent=rna-XM_017318368.3;Dbxref=GeneID:12361,GenBank:XM_017318368.3,MGI:MGI:1309489;gbkey=mRNA;gene=Cask;product=calcium/calmodulin-dependent serine protein kinase (MAGUK family)%2C transcript variant X19;transcript_id=XM_017318368.3;extra_copy_number=0
CM058260.1	Liftoff	exon	13489634	13489733	.	-	.	ID=exon-XM_017318368.3-10;Parent=rna-XM_017318368.3;Dbxref=GeneID:12361,GenBank:XM_017318368.3,MGI:MGI:1309489;gbkey=mRNA;gene=Cask;product=calcium/calmodulin-dependent serine protein kinase (MAGUK family)%2C transcript variant X19;transcript_id=XM_017318368.3;extra_copy_number=0
CM058260.1	Liftoff	exon	13498011	13498094	.	-	.	ID=exon-XM_017318368.3-9;Parent=rna-XM_017318368.3;Dbxref=GeneID:12361,GenBank:XM_017318368.3,MGI:MGI:1309489;gbkey=mRNA;gene=Cask;product=calcium/calmodulin-dependent serine protein kinase (MAGUK family)%2C transcript variant X19;transcript_id=XM_017318368.3;extra_copy_number=0
CM058260.1	Liftoff	exon	13503747	13503869	.	-	.	ID=exon-XM_017318368.3-8;Parent=rna-XM_017318368.3;Dbxref=GeneID:12361,GenBank:XM_017318368.3,MGI:MGI:1309489;gbkey=mRNA;gene=Cask;product=calcium/calmodulin-dependent serine protein kinase (MAGUK family)%2C transcript variant X19;transcript_id=XM_017318368.3;extra_copy_number=0
CM058260.1	Liftoff	exon	13509927	13510102	.	-	.	ID=exon-XM_017318368.3-7;Parent=rna-XM_017318368.3;Dbxref=GeneID:12361,GenBank:XM_017318368.3,MGI:MGI:1309489;gbkey=mRNA;gene=Cask;product=calcium/calmodulin-dependent serine protein kinase (MAGUK family)%2C transcript variant X19;transcript_id=XM_017318368.3;extra_copy_number=0
CM058260.1	Liftoff	exon	13515466	13515568	.	-	.	ID=exon-XM_017318368.3-6;Parent=rna-XM_017318368.3;Dbxref=GeneID:12361,GenBank:XM_017318368.3,MGI:MGI:1309489;gbkey=mRNA;gene=Cask;product=calcium/calmodulin-dependent serine protein kinase (MAGUK family)%2C transcript variant X19;transcript_id=XM_017318368.3;extra_copy_number=0
CM058260.1	Liftoff	exon	13566864	13566936	.	-	.	ID=exon-XM_017318368.3-5;Parent=rna-XM_017318368.3;Dbxref=GeneID:12361,GenBank:XM_017318368.3,MGI:MGI:1309489;gbkey=mRNA;gene=Cask;product=calcium/calmodulin-dependent serine protein kinase (MAGUK family)%2C transcript variant X19;transcript_id=XM_017318368.3;extra_copy_number=0
CM058260.1	Liftoff	exon	13572250	13572327	.	-	.	ID=exon-XM_017318368.3-4;Parent=rna-XM_017318368.3;Dbxref=GeneID:12361,GenBank:XM_017318368.3,MGI:MGI:1309489;gbkey=mRNA;gene=Cask;product=calcium/calmodulin-dependent serine protein kinase (MAGUK family)%2C transcript variant X19;transcript_id=XM_017318368.3;extra_copy_number=0
CM058260.1	Liftoff	exon	13603945	13604050	.	-	.	ID=exon-XM_017318368.3-3;Parent=rna-XM_017318368.3;Dbxref=GeneID:12361,GenBank:XM_017318368.3,MGI:MGI:1309489;gbkey=mRNA;gene=Cask;product=calcium/calmodulin-dependent serine protein kinase (MAGUK family)%2C transcript variant X19;transcript_id=XM_017318368.3;extra_copy_number=0
CM058260.1	Liftoff	exon	13675200	13675330	.	-	.	ID=exon-XM_017318368.3-2;Parent=rna-XM_017318368.3;Dbxref=GeneID:12361,GenBank:XM_017318368.3,MGI:MGI:1309489;gbkey=mRNA;gene=Cask;product=calcium/calmodulin-dependent serine protein kinase (MAGUK family)%2C transcript variant X19;transcript_id=XM_017318368.3;extra_copy_number=0
CM058260.1	Liftoff	exon	13735291	13736063	.	-	.	ID=exon-XM_017318368.3-1;Parent=rna-XM_017318368.3;Dbxref=GeneID:12361,GenBank:XM_017318368.3,MGI:MGI:1309489;gbkey=mRNA;gene=Cask;product=calcium/calmodulin-dependent serine protein kinase (MAGUK family)%2C transcript variant X19;transcript_id=XM_017318368.3;extra_copy_number=0
CM058260.1	Liftoff	CDS	13411451	13411627	.	-	.	ID=cds-XP_017173857.1;Parent=rna-XM_017318368.3;Dbxref=GeneID:12361,GenBank:XP_017173857.1,MGI:MGI:1309489;Name=XP_017173857.1;gbkey=CDS;gene=Cask;product=peripheral plasma membrane protein CASK isoform X19;protein_id=XP_017173857.1;extra_copy_number=0
CM058260.1	Liftoff	CDS	13415278	13415361	.	-	.	ID=cds-XP_017173857.1;Parent=rna-XM_017318368.3;Dbxref=GeneID:12361,GenBank:XP_017173857.1,MGI:MGI:1309489;Name=XP_017173857.1;gbkey=CDS;gene=Cask;product=peripheral plasma membrane protein CASK isoform X19;protein_id=XP_017173857.1;extra_copy_number=0
CM058260.1	Liftoff	CDS	13422620	13422822	.	-	.	ID=cds-XP_017173857.1;Parent=rna-XM_017318368.3;Dbxref=GeneID:12361,GenBank:XP_017173857.1,MGI:MGI:1309489;Name=XP_017173857.1;gbkey=CDS;gene=Cask;product=peripheral plasma membrane protein CASK isoform X19;protein_id=XP_017173857.1;extra_copy_number=0
CM058260.1	Liftoff	CDS	13426866	13426946	.	-	.	ID=cds-XP_017173857.1;Parent=rna-XM_017318368.3;Dbxref=GeneID:12361,GenBank:XP_017173857.1,MGI:MGI:1309489;Name=XP_017173857.1;gbkey=CDS;gene=Cask;product=peripheral plasma membrane protein CASK isoform X19;protein_id=XP_017173857.1;extra_copy_number=0
CM058260.1	Liftoff	CDS	13427041	13427106	.	-	.	ID=cds-XP_017173857.1;Parent=rna-XM_017318368.3;Dbxref=GeneID:12361,GenBank:XP_017173857.1,MGI:MGI:1309489;Name=XP_017173857.1;gbkey=CDS;gene=Cask;product=peripheral plasma membrane protein CASK isoform X19;protein_id=XP_017173857.1;extra_copy_number=0
CM058260.1	Liftoff	CDS	13433794	13433909	.	-	.	ID=cds-XP_017173857.1;Parent=rna-XM_017318368.3;Dbxref=GeneID:12361,GenBank:XP_017173857.1,MGI:MGI:1309489;Name=XP_017173857.1;gbkey=CDS;gene=Cask;product=peripheral plasma membrane protein CASK isoform X19;protein_id=XP_017173857.1;extra_copy_number=0
CM058260.1	Liftoff	CDS	13438445	13438641	.	-	.	ID=cds-XP_017173857.1;Parent=rna-XM_017318368.3;Dbxref=GeneID:12361,GenBank:XP_017173857.1,MGI:MGI:1309489;Name=XP_017173857.1;gbkey=CDS;gene=Cask;product=peripheral plasma membrane protein CASK isoform X19;protein_id=XP_017173857.1;extra_copy_number=0
CM058260.1	Liftoff	CDS	13441653	13441721	.	-	.	ID=cds-XP_017173857.1;Parent=rna-XM_017318368.3;Dbxref=GeneID:12361,GenBank:XP_017173857.1,MGI:MGI:1309489;Name=XP_017173857.1;gbkey=CDS;gene=Cask;product=peripheral plasma membrane protein CASK isoform X19;protein_id=XP_017173857.1;extra_copy_number=0
CM058260.1	Liftoff	CDS	13444158	13444226	.	-	.	ID=cds-XP_017173857.1;Parent=rna-XM_017318368.3;Dbxref=GeneID:12361,GenBank:XP_017173857.1,MGI:MGI:1309489;Name=XP_017173857.1;gbkey=CDS;gene=Cask;product=peripheral plasma membrane protein CASK isoform X19;protein_id=XP_017173857.1;extra_copy_number=0
CM058260.1	Liftoff	CDS	13446272	13446357	.	-	.	ID=cds-XP_017173857.1;Parent=rna-XM_017318368.3;Dbxref=GeneID:12361,GenBank:XP_017173857.1,MGI:MGI:1309489;Name=XP_017173857.1;gbkey=CDS;gene=Cask;product=peripheral plasma membrane protein CASK isoform X19;protein_id=XP_017173857.1;extra_copy_number=0
CM058260.1	Liftoff	CDS	13448600	13448678	.	-	.	ID=cds-XP_017173857.1;Parent=rna-XM_017318368.3;Dbxref=GeneID:12361,GenBank:XP_017173857.1,MGI:MGI:1309489;Name=XP_017173857.1;gbkey=CDS;gene=Cask;product=peripheral plasma membrane protein CASK isoform X19;protein_id=XP_017173857.1;extra_copy_number=0
CM058260.1	Liftoff	CDS	13450795	13450983	.	-	.	ID=cds-XP_017173857.1;Parent=rna-XM_017318368.3;Dbxref=GeneID:12361,GenBank:XP_017173857.1,MGI:MGI:1309489;Name=XP_017173857.1;gbkey=CDS;gene=Cask;product=peripheral plasma membrane protein CASK isoform X19;protein_id=XP_017173857.1;extra_copy_number=0
CM058260.1	Liftoff	CDS	13457758	13457838	.	-	.	ID=cds-XP_017173857.1;Parent=rna-XM_017318368.3;Dbxref=GeneID:12361,GenBank:XP_017173857.1,MGI:MGI:1309489;Name=XP_017173857.1;gbkey=CDS;gene=Cask;product=peripheral plasma membrane protein CASK isoform X19;protein_id=XP_017173857.1;extra_copy_number=0
CM058260.1	Liftoff	CDS	13460316	13460393	.	-	.	ID=cds-XP_017173857.1;Parent=rna-XM_017318368.3;Dbxref=GeneID:12361,GenBank:XP_017173857.1,MGI:MGI:1309489;Name=XP_017173857.1;gbkey=CDS;gene=Cask;product=peripheral plasma membrane protein CASK isoform X19;protein_id=XP_017173857.1;extra_copy_number=0
CM058260.1	Liftoff	CDS	13476126	13476247	.	-	.	ID=cds-XP_017173857.1;Parent=rna-XM_017318368.3;Dbxref=GeneID:12361,GenBank:XP_017173857.1,MGI:MGI:1309489;Name=XP_017173857.1;gbkey=CDS;gene=Cask;product=peripheral plasma membrane protein CASK isoform X19;protein_id=XP_017173857.1;extra_copy_number=0
CM058260.1	Liftoff	CDS	13485963	13485980	.	-	.	ID=cds-XP_017173857.1;Parent=rna-XM_017318368.3;Dbxref=GeneID:12361,GenBank:XP_017173857.1,MGI:MGI:1309489;Name=XP_017173857.1;gbkey=CDS;gene=Cask;product=peripheral plasma membrane protein CASK isoform X19;protein_id=XP_017173857.1;extra_copy_number=0
CM058260.1	Liftoff	CDS	13489634	13489733	.	-	.	ID=cds-XP_017173857.1;Parent=rna-XM_017318368.3;Dbxref=GeneID:12361,GenBank:XP_017173857.1,MGI:MGI:1309489;Name=XP_017173857.1;gbkey=CDS;gene=Cask;product=peripheral plasma membrane protein CASK isoform X19;protein_id=XP_017173857.1;extra_copy_number=0
CM058260.1	Liftoff	CDS	13498011	13498094	.	-	.	ID=cds-XP_017173857.1;Parent=rna-XM_017318368.3;Dbxref=GeneID:12361,GenBank:XP_017173857.1,MGI:MGI:1309489;Name=XP_017173857.1;gbkey=CDS;gene=Cask;product=peripheral plasma membrane protein CASK isoform X19;protein_id=XP_017173857.1;extra_copy_number=0
CM058260.1	Liftoff	CDS	13503747	13503869	.	-	.	ID=cds-XP_017173857.1;Parent=rna-XM_017318368.3;Dbxref=GeneID:12361,GenBank:XP_017173857.1,MGI:MGI:1309489;Name=XP_017173857.1;gbkey=CDS;gene=Cask;product=peripheral plasma membrane protein CASK isoform X19;protein_id=XP_017173857.1;extra_copy_number=0
CM058260.1	Liftoff	CDS	13509927	13510102	.	-	.	ID=cds-XP_017173857.1;Parent=rna-XM_017318368.3;Dbxref=GeneID:12361,GenBank:XP_017173857.1,MGI:MGI:1309489;Name=XP_017173857.1;gbkey=CDS;gene=Cask;product=peripheral plasma membrane protein CASK isoform X19;protein_id=XP_017173857.1;extra_copy_number=0
CM058260.1	Liftoff	CDS	13515466	13515568	.	-	.	ID=cds-XP_017173857.1;Parent=rna-XM_017318368.3;Dbxref=GeneID:12361,GenBank:XP_017173857.1,MGI:MGI:1309489;Name=XP_017173857.1;gbkey=CDS;gene=Cask;product=peripheral plasma membrane protein CASK isoform X19;protein_id=XP_017173857.1;extra_copy_number=0
CM058260.1	Liftoff	CDS	13566864	13566936	.	-	.	ID=cds-XP_017173857.1;Parent=rna-XM_017318368.3;Dbxref=GeneID:12361,GenBank:XP_017173857.1,MGI:MGI:1309489;Name=XP_017173857.1;gbkey=CDS;gene=Cask;product=peripheral plasma membrane protein CASK isoform X19;protein_id=XP_017173857.1;extra_copy_number=0
CM058260.1	Liftoff	CDS	13572250	13572327	.	-	.	ID=cds-XP_017173857.1;Parent=rna-XM_017318368.3;Dbxref=GeneID:12361,GenBank:XP_017173857.1,MGI:MGI:1309489;Name=XP_017173857.1;gbkey=CDS;gene=Cask;product=peripheral plasma membrane protein CASK isoform X19;protein_id=XP_017173857.1;extra_copy_number=0
CM058260.1	Liftoff	CDS	13603945	13604050	.	-	.	ID=cds-XP_017173857.1;Parent=rna-XM_017318368.3;Dbxref=GeneID:12361,GenBank:XP_017173857.1,MGI:MGI:1309489;Name=XP_017173857.1;gbkey=CDS;gene=Cask;product=peripheral plasma membrane protein CASK isoform X19;protein_id=XP_017173857.1;extra_copy_number=0
CM058260.1	Liftoff	CDS	13675200	13675330	.	-	.	ID=cds-XP_017173857.1;Parent=rna-XM_017318368.3;Dbxref=GeneID:12361,GenBank:XP_017173857.1,MGI:MGI:1309489;Name=XP_017173857.1;gbkey=CDS;gene=Cask;product=peripheral plasma membrane protein CASK isoform X19;protein_id=XP_017173857.1;extra_copy_number=0
CM058260.1	Liftoff	CDS	13735291	13735349	.	-	.	ID=cds-XP_017173857.1;Parent=rna-XM_017318368.3;Dbxref=GeneID:12361,GenBank:XP_017173857.1,MGI:MGI:1309489;Name=XP_017173857.1;gbkey=CDS;gene=Cask;product=peripheral plasma membrane protein CASK isoform X19;protein_id=XP_017173857.1;extra_copy_number=0
CM058260.1	Liftoff	mRNA	13406359	13736063	.	-	.	ID=rna-XM_017318369.3;Parent=gene-Cask;Dbxref=GeneID:12361,GenBank:XM_017318369.3,MGI:MGI:1309489;Name=XM_017318369.3;gbkey=mRNA;gene=Cask;model_evidence=Supporting evidence includes similarity to: 2 mRNAs%2C 29 ESTs%2C 2 Proteins%2C 7511 long SRA reads%2C and 100%25 coverage of the annotated genomic feature by RNAseq alignments%2C including 18 samples with support for all annotated introns;product=calcium/calmodulin-dependent serine protein kinase (MAGUK family)%2C transcript variant X20;transcript_id=XM_017318369.3;matches_ref_protein=True;valid_ORF=True;extra_copy_number=0
CM058260.1	Liftoff	exon	13406359	13411627	.	-	.	ID=exon-XM_017318369.3-26;Parent=rna-XM_017318369.3;Dbxref=GeneID:12361,GenBank:XM_017318369.3,MGI:MGI:1309489;gbkey=mRNA;gene=Cask;product=calcium/calmodulin-dependent serine protein kinase (MAGUK family)%2C transcript variant X20;transcript_id=XM_017318369.3;extra_copy_number=0
CM058260.1	Liftoff	exon	13415278	13415361	.	-	.	ID=exon-XM_017318369.3-25;Parent=rna-XM_017318369.3;Dbxref=GeneID:12361,GenBank:XM_017318369.3,MGI:MGI:1309489;gbkey=mRNA;gene=Cask;product=calcium/calmodulin-dependent serine protein kinase (MAGUK family)%2C transcript variant X20;transcript_id=XM_017318369.3;extra_copy_number=0
CM058260.1	Liftoff	exon	13422620	13422822	.	-	.	ID=exon-XM_017318369.3-24;Parent=rna-XM_017318369.3;Dbxref=GeneID:12361,GenBank:XM_017318369.3,MGI:MGI:1309489;gbkey=mRNA;gene=Cask;product=calcium/calmodulin-dependent serine protein kinase (MAGUK family)%2C transcript variant X20;transcript_id=XM_017318369.3;extra_copy_number=0
CM058260.1	Liftoff	exon	13426866	13426946	.	-	.	ID=exon-XM_017318369.3-23;Parent=rna-XM_017318369.3;Dbxref=GeneID:12361,GenBank:XM_017318369.3,MGI:MGI:1309489;gbkey=mRNA;gene=Cask;product=calcium/calmodulin-dependent serine protein kinase (MAGUK family)%2C transcript variant X20;transcript_id=XM_017318369.3;extra_copy_number=0
CM058260.1	Liftoff	exon	13427041	13427121	.	-	.	ID=exon-XM_017318369.3-22;Parent=rna-XM_017318369.3;Dbxref=GeneID:12361,GenBank:XM_017318369.3,MGI:MGI:1309489;gbkey=mRNA;gene=Cask;product=calcium/calmodulin-dependent serine protein kinase (MAGUK family)%2C transcript variant X20;transcript_id=XM_017318369.3;extra_copy_number=0
CM058260.1	Liftoff	exon	13433794	13433909	.	-	.	ID=exon-XM_017318369.3-21;Parent=rna-XM_017318369.3;Dbxref=GeneID:12361,GenBank:XM_017318369.3,MGI:MGI:1309489;gbkey=mRNA;gene=Cask;product=calcium/calmodulin-dependent serine protein kinase (MAGUK family)%2C transcript variant X20;transcript_id=XM_017318369.3;extra_copy_number=0
CM058260.1	Liftoff	exon	13438445	13438641	.	-	.	ID=exon-XM_017318369.3-20;Parent=rna-XM_017318369.3;Dbxref=GeneID:12361,GenBank:XM_017318369.3,MGI:MGI:1309489;gbkey=mRNA;gene=Cask;product=calcium/calmodulin-dependent serine protein kinase (MAGUK family)%2C transcript variant X20;transcript_id=XM_017318369.3;extra_copy_number=0
CM058260.1	Liftoff	exon	13440227	13440262	.	-	.	ID=exon-XM_017318369.3-19;Parent=rna-XM_017318369.3;Dbxref=GeneID:12361,GenBank:XM_017318369.3,MGI:MGI:1309489;gbkey=mRNA;gene=Cask;product=calcium/calmodulin-dependent serine protein kinase (MAGUK family)%2C transcript variant X20;transcript_id=XM_017318369.3;extra_copy_number=0
CM058260.1	Liftoff	exon	13444158	13444226	.	-	.	ID=exon-XM_017318369.3-18;Parent=rna-XM_017318369.3;Dbxref=GeneID:12361,GenBank:XM_017318369.3,MGI:MGI:1309489;gbkey=mRNA;gene=Cask;product=calcium/calmodulin-dependent serine protein kinase (MAGUK family)%2C transcript variant X20;transcript_id=XM_017318369.3;extra_copy_number=0
CM058260.1	Liftoff	exon	13446272	13446357	.	-	.	ID=exon-XM_017318369.3-17;Parent=rna-XM_017318369.3;Dbxref=GeneID:12361,GenBank:XM_017318369.3,MGI:MGI:1309489;gbkey=mRNA;gene=Cask;product=calcium/calmodulin-dependent serine protein kinase (MAGUK family)%2C transcript variant X20;transcript_id=XM_017318369.3;extra_copy_number=0
CM058260.1	Liftoff	exon	13448600	13448678	.	-	.	ID=exon-XM_017318369.3-16;Parent=rna-XM_017318369.3;Dbxref=GeneID:12361,GenBank:XM_017318369.3,MGI:MGI:1309489;gbkey=mRNA;gene=Cask;product=calcium/calmodulin-dependent serine protein kinase (MAGUK family)%2C transcript variant X20;transcript_id=XM_017318369.3;extra_copy_number=0
CM058260.1	Liftoff	exon	13450795	13450983	.	-	.	ID=exon-XM_017318369.3-15;Parent=rna-XM_017318369.3;Dbxref=GeneID:12361,GenBank:XM_017318369.3,MGI:MGI:1309489;gbkey=mRNA;gene=Cask;product=calcium/calmodulin-dependent serine protein kinase (MAGUK family)%2C transcript variant X20;transcript_id=XM_017318369.3;extra_copy_number=0
CM058260.1	Liftoff	exon	13457758	13457838	.	-	.	ID=exon-XM_017318369.3-14;Parent=rna-XM_017318369.3;Dbxref=GeneID:12361,GenBank:XM_017318369.3,MGI:MGI:1309489;gbkey=mRNA;gene=Cask;product=calcium/calmodulin-dependent serine protein kinase (MAGUK family)%2C transcript variant X20;transcript_id=XM_017318369.3;extra_copy_number=0
CM058260.1	Liftoff	exon	13460316	13460393	.	-	.	ID=exon-XM_017318369.3-13;Parent=rna-XM_017318369.3;Dbxref=GeneID:12361,GenBank:XM_017318369.3,MGI:MGI:1309489;gbkey=mRNA;gene=Cask;product=calcium/calmodulin-dependent serine protein kinase (MAGUK family)%2C transcript variant X20;transcript_id=XM_017318369.3;extra_copy_number=0
CM058260.1	Liftoff	exon	13476126	13476247	.	-	.	ID=exon-XM_017318369.3-12;Parent=rna-XM_017318369.3;Dbxref=GeneID:12361,GenBank:XM_017318369.3,MGI:MGI:1309489;gbkey=mRNA;gene=Cask;product=calcium/calmodulin-dependent serine protein kinase (MAGUK family)%2C transcript variant X20;transcript_id=XM_017318369.3;extra_copy_number=0
CM058260.1	Liftoff	exon	13485963	13485980	.	-	.	ID=exon-XM_017318369.3-11;Parent=rna-XM_017318369.3;Dbxref=GeneID:12361,GenBank:XM_017318369.3,MGI:MGI:1309489;gbkey=mRNA;gene=Cask;product=calcium/calmodulin-dependent serine protein kinase (MAGUK family)%2C transcript variant X20;transcript_id=XM_017318369.3;extra_copy_number=0
CM058260.1	Liftoff	exon	13489634	13489733	.	-	.	ID=exon-XM_017318369.3-10;Parent=rna-XM_017318369.3;Dbxref=GeneID:12361,GenBank:XM_017318369.3,MGI:MGI:1309489;gbkey=mRNA;gene=Cask;product=calcium/calmodulin-dependent serine protein kinase (MAGUK family)%2C transcript variant X20;transcript_id=XM_017318369.3;extra_copy_number=0
CM058260.1	Liftoff	exon	13498011	13498094	.	-	.	ID=exon-XM_017318369.3-9;Parent=rna-XM_017318369.3;Dbxref=GeneID:12361,GenBank:XM_017318369.3,MGI:MGI:1309489;gbkey=mRNA;gene=Cask;product=calcium/calmodulin-dependent serine protein kinase (MAGUK family)%2C transcript variant X20;transcript_id=XM_017318369.3;extra_copy_number=0
CM058260.1	Liftoff	exon	13503747	13503869	.	-	.	ID=exon-XM_017318369.3-8;Parent=rna-XM_017318369.3;Dbxref=GeneID:12361,GenBank:XM_017318369.3,MGI:MGI:1309489;gbkey=mRNA;gene=Cask;product=calcium/calmodulin-dependent serine protein kinase (MAGUK family)%2C transcript variant X20;transcript_id=XM_017318369.3;extra_copy_number=0
CM058260.1	Liftoff	exon	13509927	13510102	.	-	.	ID=exon-XM_017318369.3-7;Parent=rna-XM_017318369.3;Dbxref=GeneID:12361,GenBank:XM_017318369.3,MGI:MGI:1309489;gbkey=mRNA;gene=Cask;product=calcium/calmodulin-dependent serine protein kinase (MAGUK family)%2C transcript variant X20;transcript_id=XM_017318369.3;extra_copy_number=0
CM058260.1	Liftoff	exon	13515466	13515568	.	-	.	ID=exon-XM_017318369.3-6;Parent=rna-XM_017318369.3;Dbxref=GeneID:12361,GenBank:XM_017318369.3,MGI:MGI:1309489;gbkey=mRNA;gene=Cask;product=calcium/calmodulin-dependent serine protein kinase (MAGUK family)%2C transcript variant X20;transcript_id=XM_017318369.3;extra_copy_number=0
CM058260.1	Liftoff	exon	13566864	13566936	.	-	.	ID=exon-XM_017318369.3-5;Parent=rna-XM_017318369.3;Dbxref=GeneID:12361,GenBank:XM_017318369.3,MGI:MGI:1309489;gbkey=mRNA;gene=Cask;product=calcium/calmodulin-dependent serine protein kinase (MAGUK family)%2C transcript variant X20;transcript_id=XM_017318369.3;extra_copy_number=0
CM058260.1	Liftoff	exon	13572250	13572327	.	-	.	ID=exon-XM_017318369.3-4;Parent=rna-XM_017318369.3;Dbxref=GeneID:12361,GenBank:XM_017318369.3,MGI:MGI:1309489;gbkey=mRNA;gene=Cask;product=calcium/calmodulin-dependent serine protein kinase (MAGUK family)%2C transcript variant X20;transcript_id=XM_017318369.3;extra_copy_number=0
CM058260.1	Liftoff	exon	13603945	13604050	.	-	.	ID=exon-XM_017318369.3-3;Parent=rna-XM_017318369.3;Dbxref=GeneID:12361,GenBank:XM_017318369.3,MGI:MGI:1309489;gbkey=mRNA;gene=Cask;product=calcium/calmodulin-dependent serine protein kinase (MAGUK family)%2C transcript variant X20;transcript_id=XM_017318369.3;extra_copy_number=0
CM058260.1	Liftoff	exon	13675200	13675330	.	-	.	ID=exon-XM_017318369.3-2;Parent=rna-XM_017318369.3;Dbxref=GeneID:12361,GenBank:XM_017318369.3,MGI:MGI:1309489;gbkey=mRNA;gene=Cask;product=calcium/calmodulin-dependent serine protein kinase (MAGUK family)%2C transcript variant X20;transcript_id=XM_017318369.3;extra_copy_number=0
CM058260.1	Liftoff	exon	13735291	13736063	.	-	.	ID=exon-XM_017318369.3-1;Parent=rna-XM_017318369.3;Dbxref=GeneID:12361,GenBank:XM_017318369.3,MGI:MGI:1309489;gbkey=mRNA;gene=Cask;product=calcium/calmodulin-dependent serine protein kinase (MAGUK family)%2C transcript variant X20;transcript_id=XM_017318369.3;extra_copy_number=0
CM058260.1	Liftoff	CDS	13411451	13411627	.	-	.	ID=cds-XP_017173858.1;Parent=rna-XM_017318369.3;Dbxref=GeneID:12361,GenBank:XP_017173858.1,MGI:MGI:1309489;Name=XP_017173858.1;gbkey=CDS;gene=Cask;product=peripheral plasma membrane protein CASK isoform X20;protein_id=XP_017173858.1;extra_copy_number=0
CM058260.1	Liftoff	CDS	13415278	13415361	.	-	.	ID=cds-XP_017173858.1;Parent=rna-XM_017318369.3;Dbxref=GeneID:12361,GenBank:XP_017173858.1,MGI:MGI:1309489;Name=XP_017173858.1;gbkey=CDS;gene=Cask;product=peripheral plasma membrane protein CASK isoform X20;protein_id=XP_017173858.1;extra_copy_number=0
CM058260.1	Liftoff	CDS	13422620	13422822	.	-	.	ID=cds-XP_017173858.1;Parent=rna-XM_017318369.3;Dbxref=GeneID:12361,GenBank:XP_017173858.1,MGI:MGI:1309489;Name=XP_017173858.1;gbkey=CDS;gene=Cask;product=peripheral plasma membrane protein CASK isoform X20;protein_id=XP_017173858.1;extra_copy_number=0
CM058260.1	Liftoff	CDS	13426866	13426946	.	-	.	ID=cds-XP_017173858.1;Parent=rna-XM_017318369.3;Dbxref=GeneID:12361,GenBank:XP_017173858.1,MGI:MGI:1309489;Name=XP_017173858.1;gbkey=CDS;gene=Cask;product=peripheral plasma membrane protein CASK isoform X20;protein_id=XP_017173858.1;extra_copy_number=0
CM058260.1	Liftoff	CDS	13427041	13427121	.	-	.	ID=cds-XP_017173858.1;Parent=rna-XM_017318369.3;Dbxref=GeneID:12361,GenBank:XP_017173858.1,MGI:MGI:1309489;Name=XP_017173858.1;gbkey=CDS;gene=Cask;product=peripheral plasma membrane protein CASK isoform X20;protein_id=XP_017173858.1;extra_copy_number=0
CM058260.1	Liftoff	CDS	13433794	13433909	.	-	.	ID=cds-XP_017173858.1;Parent=rna-XM_017318369.3;Dbxref=GeneID:12361,GenBank:XP_017173858.1,MGI:MGI:1309489;Name=XP_017173858.1;gbkey=CDS;gene=Cask;product=peripheral plasma membrane protein CASK isoform X20;protein_id=XP_017173858.1;extra_copy_number=0
CM058260.1	Liftoff	CDS	13438445	13438641	.	-	.	ID=cds-XP_017173858.1;Parent=rna-XM_017318369.3;Dbxref=GeneID:12361,GenBank:XP_017173858.1,MGI:MGI:1309489;Name=XP_017173858.1;gbkey=CDS;gene=Cask;product=peripheral plasma membrane protein CASK isoform X20;protein_id=XP_017173858.1;extra_copy_number=0
CM058260.1	Liftoff	CDS	13440227	13440262	.	-	.	ID=cds-XP_017173858.1;Parent=rna-XM_017318369.3;Dbxref=GeneID:12361,GenBank:XP_017173858.1,MGI:MGI:1309489;Name=XP_017173858.1;gbkey=CDS;gene=Cask;product=peripheral plasma membrane protein CASK isoform X20;protein_id=XP_017173858.1;extra_copy_number=0
CM058260.1	Liftoff	CDS	13444158	13444226	.	-	.	ID=cds-XP_017173858.1;Parent=rna-XM_017318369.3;Dbxref=GeneID:12361,GenBank:XP_017173858.1,MGI:MGI:1309489;Name=XP_017173858.1;gbkey=CDS;gene=Cask;product=peripheral plasma membrane protein CASK isoform X20;protein_id=XP_017173858.1;extra_copy_number=0
CM058260.1	Liftoff	CDS	13446272	13446357	.	-	.	ID=cds-XP_017173858.1;Parent=rna-XM_017318369.3;Dbxref=GeneID:12361,GenBank:XP_017173858.1,MGI:MGI:1309489;Name=XP_017173858.1;gbkey=CDS;gene=Cask;product=peripheral plasma membrane protein CASK isoform X20;protein_id=XP_017173858.1;extra_copy_number=0
CM058260.1	Liftoff	CDS	13448600	13448678	.	-	.	ID=cds-XP_017173858.1;Parent=rna-XM_017318369.3;Dbxref=GeneID:12361,GenBank:XP_017173858.1,MGI:MGI:1309489;Name=XP_017173858.1;gbkey=CDS;gene=Cask;product=peripheral plasma membrane protein CASK isoform X20;protein_id=XP_017173858.1;extra_copy_number=0
CM058260.1	Liftoff	CDS	13450795	13450983	.	-	.	ID=cds-XP_017173858.1;Parent=rna-XM_017318369.3;Dbxref=GeneID:12361,GenBank:XP_017173858.1,MGI:MGI:1309489;Name=XP_017173858.1;gbkey=CDS;gene=Cask;product=peripheral plasma membrane protein CASK isoform X20;protein_id=XP_017173858.1;extra_copy_number=0
CM058260.1	Liftoff	CDS	13457758	13457838	.	-	.	ID=cds-XP_017173858.1;Parent=rna-XM_017318369.3;Dbxref=GeneID:12361,GenBank:XP_017173858.1,MGI:MGI:1309489;Name=XP_017173858.1;gbkey=CDS;gene=Cask;product=peripheral plasma membrane protein CASK isoform X20;protein_id=XP_017173858.1;extra_copy_number=0
CM058260.1	Liftoff	CDS	13460316	13460393	.	-	.	ID=cds-XP_017173858.1;Parent=rna-XM_017318369.3;Dbxref=GeneID:12361,GenBank:XP_017173858.1,MGI:MGI:1309489;Name=XP_017173858.1;gbkey=CDS;gene=Cask;product=peripheral plasma membrane protein CASK isoform X20;protein_id=XP_017173858.1;extra_copy_number=0
CM058260.1	Liftoff	CDS	13476126	13476247	.	-	.	ID=cds-XP_017173858.1;Parent=rna-XM_017318369.3;Dbxref=GeneID:12361,GenBank:XP_017173858.1,MGI:MGI:1309489;Name=XP_017173858.1;gbkey=CDS;gene=Cask;product=peripheral plasma membrane protein CASK isoform X20;protein_id=XP_017173858.1;extra_copy_number=0
CM058260.1	Liftoff	CDS	13485963	13485980	.	-	.	ID=cds-XP_017173858.1;Parent=rna-XM_017318369.3;Dbxref=GeneID:12361,GenBank:XP_017173858.1,MGI:MGI:1309489;Name=XP_017173858.1;gbkey=CDS;gene=Cask;product=peripheral plasma membrane protein CASK isoform X20;protein_id=XP_017173858.1;extra_copy_number=0
CM058260.1	Liftoff	CDS	13489634	13489733	.	-	.	ID=cds-XP_017173858.1;Parent=rna-XM_017318369.3;Dbxref=GeneID:12361,GenBank:XP_017173858.1,MGI:MGI:1309489;Name=XP_017173858.1;gbkey=CDS;gene=Cask;product=peripheral plasma membrane protein CASK isoform X20;protein_id=XP_017173858.1;extra_copy_number=0
CM058260.1	Liftoff	CDS	13498011	13498094	.	-	.	ID=cds-XP_017173858.1;Parent=rna-XM_017318369.3;Dbxref=GeneID:12361,GenBank:XP_017173858.1,MGI:MGI:1309489;Name=XP_017173858.1;gbkey=CDS;gene=Cask;product=peripheral plasma membrane protein CASK isoform X20;protein_id=XP_017173858.1;extra_copy_number=0
CM058260.1	Liftoff	CDS	13503747	13503869	.	-	.	ID=cds-XP_017173858.1;Parent=rna-XM_017318369.3;Dbxref=GeneID:12361,GenBank:XP_017173858.1,MGI:MGI:1309489;Name=XP_017173858.1;gbkey=CDS;gene=Cask;product=peripheral plasma membrane protein CASK isoform X20;protein_id=XP_017173858.1;extra_copy_number=0
CM058260.1	Liftoff	CDS	13509927	13510102	.	-	.	ID=cds-XP_017173858.1;Parent=rna-XM_017318369.3;Dbxref=GeneID:12361,GenBank:XP_017173858.1,MGI:MGI:1309489;Name=XP_017173858.1;gbkey=CDS;gene=Cask;product=peripheral plasma membrane protein CASK isoform X20;protein_id=XP_017173858.1;extra_copy_number=0
CM058260.1	Liftoff	CDS	13515466	13515568	.	-	.	ID=cds-XP_017173858.1;Parent=rna-XM_017318369.3;Dbxref=GeneID:12361,GenBank:XP_017173858.1,MGI:MGI:1309489;Name=XP_017173858.1;gbkey=CDS;gene=Cask;product=peripheral plasma membrane protein CASK isoform X20;protein_id=XP_017173858.1;extra_copy_number=0
CM058260.1	Liftoff	CDS	13566864	13566936	.	-	.	ID=cds-XP_017173858.1;Parent=rna-XM_017318369.3;Dbxref=GeneID:12361,GenBank:XP_017173858.1,MGI:MGI:1309489;Name=XP_017173858.1;gbkey=CDS;gene=Cask;product=peripheral plasma membrane protein CASK isoform X20;protein_id=XP_017173858.1;extra_copy_number=0
CM058260.1	Liftoff	CDS	13572250	13572327	.	-	.	ID=cds-XP_017173858.1;Parent=rna-XM_017318369.3;Dbxref=GeneID:12361,GenBank:XP_017173858.1,MGI:MGI:1309489;Name=XP_017173858.1;gbkey=CDS;gene=Cask;product=peripheral plasma membrane protein CASK isoform X20;protein_id=XP_017173858.1;extra_copy_number=0
CM058260.1	Liftoff	CDS	13603945	13604050	.	-	.	ID=cds-XP_017173858.1;Parent=rna-XM_017318369.3;Dbxref=GeneID:12361,GenBank:XP_017173858.1,MGI:MGI:1309489;Name=XP_017173858.1;gbkey=CDS;gene=Cask;product=peripheral plasma membrane protein CASK isoform X20;protein_id=XP_017173858.1;extra_copy_number=0
CM058260.1	Liftoff	CDS	13675200	13675330	.	-	.	ID=cds-XP_017173858.1;Parent=rna-XM_017318369.3;Dbxref=GeneID:12361,GenBank:XP_017173858.1,MGI:MGI:1309489;Name=XP_017173858.1;gbkey=CDS;gene=Cask;product=peripheral plasma membrane protein CASK isoform X20;protein_id=XP_017173858.1;extra_copy_number=0
CM058260.1	Liftoff	CDS	13735291	13735349	.	-	.	ID=cds-XP_017173858.1;Parent=rna-XM_017318369.3;Dbxref=GeneID:12361,GenBank:XP_017173858.1,MGI:MGI:1309489;Name=XP_017173858.1;gbkey=CDS;gene=Cask;product=peripheral plasma membrane protein CASK isoform X20;protein_id=XP_017173858.1;extra_copy_number=0
CM058260.1	Liftoff	mRNA	13406359	13736063	.	-	.	ID=rna-XM_017318370.3;Parent=gene-Cask;Dbxref=GeneID:12361,GenBank:XM_017318370.3,MGI:MGI:1309489;Name=XM_017318370.3;gbkey=mRNA;gene=Cask;model_evidence=Supporting evidence includes similarity to: 2 mRNAs%2C 29 ESTs%2C 7438 long SRA reads%2C and 100%25 coverage of the annotated genomic feature by RNAseq alignments%2C including 15 samples with support for all annotated introns;product=calcium/calmodulin-dependent serine protein kinase (MAGUK family)%2C transcript variant X22;transcript_id=XM_017318370.3;matches_ref_protein=True;valid_ORF=True;extra_copy_number=0
CM058260.1	Liftoff	exon	13406359	13411627	.	-	.	ID=exon-XM_017318370.3-26;Parent=rna-XM_017318370.3;Dbxref=GeneID:12361,GenBank:XM_017318370.3,MGI:MGI:1309489;gbkey=mRNA;gene=Cask;product=calcium/calmodulin-dependent serine protein kinase (MAGUK family)%2C transcript variant X22;transcript_id=XM_017318370.3;extra_copy_number=0
CM058260.1	Liftoff	exon	13415278	13415361	.	-	.	ID=exon-XM_017318370.3-25;Parent=rna-XM_017318370.3;Dbxref=GeneID:12361,GenBank:XM_017318370.3,MGI:MGI:1309489;gbkey=mRNA;gene=Cask;product=calcium/calmodulin-dependent serine protein kinase (MAGUK family)%2C transcript variant X22;transcript_id=XM_017318370.3;extra_copy_number=0
CM058260.1	Liftoff	exon	13422620	13422822	.	-	.	ID=exon-XM_017318370.3-24;Parent=rna-XM_017318370.3;Dbxref=GeneID:12361,GenBank:XM_017318370.3,MGI:MGI:1309489;gbkey=mRNA;gene=Cask;product=calcium/calmodulin-dependent serine protein kinase (MAGUK family)%2C transcript variant X22;transcript_id=XM_017318370.3;extra_copy_number=0
CM058260.1	Liftoff	exon	13426866	13426946	.	-	.	ID=exon-XM_017318370.3-23;Parent=rna-XM_017318370.3;Dbxref=GeneID:12361,GenBank:XM_017318370.3,MGI:MGI:1309489;gbkey=mRNA;gene=Cask;product=calcium/calmodulin-dependent serine protein kinase (MAGUK family)%2C transcript variant X22;transcript_id=XM_017318370.3;extra_copy_number=0
CM058260.1	Liftoff	exon	13427041	13427106	.	-	.	ID=exon-XM_017318370.3-22;Parent=rna-XM_017318370.3;Dbxref=GeneID:12361,GenBank:XM_017318370.3,MGI:MGI:1309489;gbkey=mRNA;gene=Cask;product=calcium/calmodulin-dependent serine protein kinase (MAGUK family)%2C transcript variant X22;transcript_id=XM_017318370.3;extra_copy_number=0
CM058260.1	Liftoff	exon	13433794	13433909	.	-	.	ID=exon-XM_017318370.3-21;Parent=rna-XM_017318370.3;Dbxref=GeneID:12361,GenBank:XM_017318370.3,MGI:MGI:1309489;gbkey=mRNA;gene=Cask;product=calcium/calmodulin-dependent serine protein kinase (MAGUK family)%2C transcript variant X22;transcript_id=XM_017318370.3;extra_copy_number=0
CM058260.1	Liftoff	exon	13438445	13438641	.	-	.	ID=exon-XM_017318370.3-20;Parent=rna-XM_017318370.3;Dbxref=GeneID:12361,GenBank:XM_017318370.3,MGI:MGI:1309489;gbkey=mRNA;gene=Cask;product=calcium/calmodulin-dependent serine protein kinase (MAGUK family)%2C transcript variant X22;transcript_id=XM_017318370.3;extra_copy_number=0
CM058260.1	Liftoff	exon	13440227	13440262	.	-	.	ID=exon-XM_017318370.3-19;Parent=rna-XM_017318370.3;Dbxref=GeneID:12361,GenBank:XM_017318370.3,MGI:MGI:1309489;gbkey=mRNA;gene=Cask;product=calcium/calmodulin-dependent serine protein kinase (MAGUK family)%2C transcript variant X22;transcript_id=XM_017318370.3;extra_copy_number=0
CM058260.1	Liftoff	exon	13444158	13444226	.	-	.	ID=exon-XM_017318370.3-18;Parent=rna-XM_017318370.3;Dbxref=GeneID:12361,GenBank:XM_017318370.3,MGI:MGI:1309489;gbkey=mRNA;gene=Cask;product=calcium/calmodulin-dependent serine protein kinase (MAGUK family)%2C transcript variant X22;transcript_id=XM_017318370.3;extra_copy_number=0
CM058260.1	Liftoff	exon	13446272	13446357	.	-	.	ID=exon-XM_017318370.3-17;Parent=rna-XM_017318370.3;Dbxref=GeneID:12361,GenBank:XM_017318370.3,MGI:MGI:1309489;gbkey=mRNA;gene=Cask;product=calcium/calmodulin-dependent serine protein kinase (MAGUK family)%2C transcript variant X22;transcript_id=XM_017318370.3;extra_copy_number=0
CM058260.1	Liftoff	exon	13448600	13448678	.	-	.	ID=exon-XM_017318370.3-16;Parent=rna-XM_017318370.3;Dbxref=GeneID:12361,GenBank:XM_017318370.3,MGI:MGI:1309489;gbkey=mRNA;gene=Cask;product=calcium/calmodulin-dependent serine protein kinase (MAGUK family)%2C transcript variant X22;transcript_id=XM_017318370.3;extra_copy_number=0
CM058260.1	Liftoff	exon	13450795	13450983	.	-	.	ID=exon-XM_017318370.3-15;Parent=rna-XM_017318370.3;Dbxref=GeneID:12361,GenBank:XM_017318370.3,MGI:MGI:1309489;gbkey=mRNA;gene=Cask;product=calcium/calmodulin-dependent serine protein kinase (MAGUK family)%2C transcript variant X22;transcript_id=XM_017318370.3;extra_copy_number=0
CM058260.1	Liftoff	exon	13457758	13457838	.	-	.	ID=exon-XM_017318370.3-14;Parent=rna-XM_017318370.3;Dbxref=GeneID:12361,GenBank:XM_017318370.3,MGI:MGI:1309489;gbkey=mRNA;gene=Cask;product=calcium/calmodulin-dependent serine protein kinase (MAGUK family)%2C transcript variant X22;transcript_id=XM_017318370.3;extra_copy_number=0
CM058260.1	Liftoff	exon	13460316	13460393	.	-	.	ID=exon-XM_017318370.3-13;Parent=rna-XM_017318370.3;Dbxref=GeneID:12361,GenBank:XM_017318370.3,MGI:MGI:1309489;gbkey=mRNA;gene=Cask;product=calcium/calmodulin-dependent serine protein kinase (MAGUK family)%2C transcript variant X22;transcript_id=XM_017318370.3;extra_copy_number=0
CM058260.1	Liftoff	exon	13476126	13476247	.	-	.	ID=exon-XM_017318370.3-12;Parent=rna-XM_017318370.3;Dbxref=GeneID:12361,GenBank:XM_017318370.3,MGI:MGI:1309489;gbkey=mRNA;gene=Cask;product=calcium/calmodulin-dependent serine protein kinase (MAGUK family)%2C transcript variant X22;transcript_id=XM_017318370.3;extra_copy_number=0
CM058260.1	Liftoff	exon	13485963	13485980	.	-	.	ID=exon-XM_017318370.3-11;Parent=rna-XM_017318370.3;Dbxref=GeneID:12361,GenBank:XM_017318370.3,MGI:MGI:1309489;gbkey=mRNA;gene=Cask;product=calcium/calmodulin-dependent serine protein kinase (MAGUK family)%2C transcript variant X22;transcript_id=XM_017318370.3;extra_copy_number=0
CM058260.1	Liftoff	exon	13489634	13489733	.	-	.	ID=exon-XM_017318370.3-10;Parent=rna-XM_017318370.3;Dbxref=GeneID:12361,GenBank:XM_017318370.3,MGI:MGI:1309489;gbkey=mRNA;gene=Cask;product=calcium/calmodulin-dependent serine protein kinase (MAGUK family)%2C transcript variant X22;transcript_id=XM_017318370.3;extra_copy_number=0
CM058260.1	Liftoff	exon	13498011	13498094	.	-	.	ID=exon-XM_017318370.3-9;Parent=rna-XM_017318370.3;Dbxref=GeneID:12361,GenBank:XM_017318370.3,MGI:MGI:1309489;gbkey=mRNA;gene=Cask;product=calcium/calmodulin-dependent serine protein kinase (MAGUK family)%2C transcript variant X22;transcript_id=XM_017318370.3;extra_copy_number=0
CM058260.1	Liftoff	exon	13503747	13503869	.	-	.	ID=exon-XM_017318370.3-8;Parent=rna-XM_017318370.3;Dbxref=GeneID:12361,GenBank:XM_017318370.3,MGI:MGI:1309489;gbkey=mRNA;gene=Cask;product=calcium/calmodulin-dependent serine protein kinase (MAGUK family)%2C transcript variant X22;transcript_id=XM_017318370.3;extra_copy_number=0
CM058260.1	Liftoff	exon	13509927	13510102	.	-	.	ID=exon-XM_017318370.3-7;Parent=rna-XM_017318370.3;Dbxref=GeneID:12361,GenBank:XM_017318370.3,MGI:MGI:1309489;gbkey=mRNA;gene=Cask;product=calcium/calmodulin-dependent serine protein kinase (MAGUK family)%2C transcript variant X22;transcript_id=XM_017318370.3;extra_copy_number=0
CM058260.1	Liftoff	exon	13515466	13515568	.	-	.	ID=exon-XM_017318370.3-6;Parent=rna-XM_017318370.3;Dbxref=GeneID:12361,GenBank:XM_017318370.3,MGI:MGI:1309489;gbkey=mRNA;gene=Cask;product=calcium/calmodulin-dependent serine protein kinase (MAGUK family)%2C transcript variant X22;transcript_id=XM_017318370.3;extra_copy_number=0
CM058260.1	Liftoff	exon	13566864	13566936	.	-	.	ID=exon-XM_017318370.3-5;Parent=rna-XM_017318370.3;Dbxref=GeneID:12361,GenBank:XM_017318370.3,MGI:MGI:1309489;gbkey=mRNA;gene=Cask;product=calcium/calmodulin-dependent serine protein kinase (MAGUK family)%2C transcript variant X22;transcript_id=XM_017318370.3;extra_copy_number=0
CM058260.1	Liftoff	exon	13572250	13572327	.	-	.	ID=exon-XM_017318370.3-4;Parent=rna-XM_017318370.3;Dbxref=GeneID:12361,GenBank:XM_017318370.3,MGI:MGI:1309489;gbkey=mRNA;gene=Cask;product=calcium/calmodulin-dependent serine protein kinase (MAGUK family)%2C transcript variant X22;transcript_id=XM_017318370.3;extra_copy_number=0
CM058260.1	Liftoff	exon	13603945	13604050	.	-	.	ID=exon-XM_017318370.3-3;Parent=rna-XM_017318370.3;Dbxref=GeneID:12361,GenBank:XM_017318370.3,MGI:MGI:1309489;gbkey=mRNA;gene=Cask;product=calcium/calmodulin-dependent serine protein kinase (MAGUK family)%2C transcript variant X22;transcript_id=XM_017318370.3;extra_copy_number=0
CM058260.1	Liftoff	exon	13675200	13675330	.	-	.	ID=exon-XM_017318370.3-2;Parent=rna-XM_017318370.3;Dbxref=GeneID:12361,GenBank:XM_017318370.3,MGI:MGI:1309489;gbkey=mRNA;gene=Cask;product=calcium/calmodulin-dependent serine protein kinase (MAGUK family)%2C transcript variant X22;transcript_id=XM_017318370.3;extra_copy_number=0
CM058260.1	Liftoff	exon	13735291	13736063	.	-	.	ID=exon-XM_017318370.3-1;Parent=rna-XM_017318370.3;Dbxref=GeneID:12361,GenBank:XM_017318370.3,MGI:MGI:1309489;gbkey=mRNA;gene=Cask;product=calcium/calmodulin-dependent serine protein kinase (MAGUK family)%2C transcript variant X22;transcript_id=XM_017318370.3;extra_copy_number=0
CM058260.1	Liftoff	CDS	13411451	13411627	.	-	.	ID=cds-XP_017173859.1;Parent=rna-XM_017318370.3;Dbxref=GeneID:12361,GenBank:XP_017173859.1,MGI:MGI:1309489;Name=XP_017173859.1;gbkey=CDS;gene=Cask;product=peripheral plasma membrane protein CASK isoform X22;protein_id=XP_017173859.1;extra_copy_number=0
CM058260.1	Liftoff	CDS	13415278	13415361	.	-	.	ID=cds-XP_017173859.1;Parent=rna-XM_017318370.3;Dbxref=GeneID:12361,GenBank:XP_017173859.1,MGI:MGI:1309489;Name=XP_017173859.1;gbkey=CDS;gene=Cask;product=peripheral plasma membrane protein CASK isoform X22;protein_id=XP_017173859.1;extra_copy_number=0
CM058260.1	Liftoff	CDS	13422620	13422822	.	-	.	ID=cds-XP_017173859.1;Parent=rna-XM_017318370.3;Dbxref=GeneID:12361,GenBank:XP_017173859.1,MGI:MGI:1309489;Name=XP_017173859.1;gbkey=CDS;gene=Cask;product=peripheral plasma membrane protein CASK isoform X22;protein_id=XP_017173859.1;extra_copy_number=0
CM058260.1	Liftoff	CDS	13426866	13426946	.	-	.	ID=cds-XP_017173859.1;Parent=rna-XM_017318370.3;Dbxref=GeneID:12361,GenBank:XP_017173859.1,MGI:MGI:1309489;Name=XP_017173859.1;gbkey=CDS;gene=Cask;product=peripheral plasma membrane protein CASK isoform X22;protein_id=XP_017173859.1;extra_copy_number=0
CM058260.1	Liftoff	CDS	13427041	13427106	.	-	.	ID=cds-XP_017173859.1;Parent=rna-XM_017318370.3;Dbxref=GeneID:12361,GenBank:XP_017173859.1,MGI:MGI:1309489;Name=XP_017173859.1;gbkey=CDS;gene=Cask;product=peripheral plasma membrane protein CASK isoform X22;protein_id=XP_017173859.1;extra_copy_number=0
CM058260.1	Liftoff	CDS	13433794	13433909	.	-	.	ID=cds-XP_017173859.1;Parent=rna-XM_017318370.3;Dbxref=GeneID:12361,GenBank:XP_017173859.1,MGI:MGI:1309489;Name=XP_017173859.1;gbkey=CDS;gene=Cask;product=peripheral plasma membrane protein CASK isoform X22;protein_id=XP_017173859.1;extra_copy_number=0
CM058260.1	Liftoff	CDS	13438445	13438641	.	-	.	ID=cds-XP_017173859.1;Parent=rna-XM_017318370.3;Dbxref=GeneID:12361,GenBank:XP_017173859.1,MGI:MGI:1309489;Name=XP_017173859.1;gbkey=CDS;gene=Cask;product=peripheral plasma membrane protein CASK isoform X22;protein_id=XP_017173859.1;extra_copy_number=0
CM058260.1	Liftoff	CDS	13440227	13440262	.	-	.	ID=cds-XP_017173859.1;Parent=rna-XM_017318370.3;Dbxref=GeneID:12361,GenBank:XP_017173859.1,MGI:MGI:1309489;Name=XP_017173859.1;gbkey=CDS;gene=Cask;product=peripheral plasma membrane protein CASK isoform X22;protein_id=XP_017173859.1;extra_copy_number=0
CM058260.1	Liftoff	CDS	13444158	13444226	.	-	.	ID=cds-XP_017173859.1;Parent=rna-XM_017318370.3;Dbxref=GeneID:12361,GenBank:XP_017173859.1,MGI:MGI:1309489;Name=XP_017173859.1;gbkey=CDS;gene=Cask;product=peripheral plasma membrane protein CASK isoform X22;protein_id=XP_017173859.1;extra_copy_number=0
CM058260.1	Liftoff	CDS	13446272	13446357	.	-	.	ID=cds-XP_017173859.1;Parent=rna-XM_017318370.3;Dbxref=GeneID:12361,GenBank:XP_017173859.1,MGI:MGI:1309489;Name=XP_017173859.1;gbkey=CDS;gene=Cask;product=peripheral plasma membrane protein CASK isoform X22;protein_id=XP_017173859.1;extra_copy_number=0
CM058260.1	Liftoff	CDS	13448600	13448678	.	-	.	ID=cds-XP_017173859.1;Parent=rna-XM_017318370.3;Dbxref=GeneID:12361,GenBank:XP_017173859.1,MGI:MGI:1309489;Name=XP_017173859.1;gbkey=CDS;gene=Cask;product=peripheral plasma membrane protein CASK isoform X22;protein_id=XP_017173859.1;extra_copy_number=0
CM058260.1	Liftoff	CDS	13450795	13450983	.	-	.	ID=cds-XP_017173859.1;Parent=rna-XM_017318370.3;Dbxref=GeneID:12361,GenBank:XP_017173859.1,MGI:MGI:1309489;Name=XP_017173859.1;gbkey=CDS;gene=Cask;product=peripheral plasma membrane protein CASK isoform X22;protein_id=XP_017173859.1;extra_copy_number=0
CM058260.1	Liftoff	CDS	13457758	13457838	.	-	.	ID=cds-XP_017173859.1;Parent=rna-XM_017318370.3;Dbxref=GeneID:12361,GenBank:XP_017173859.1,MGI:MGI:1309489;Name=XP_017173859.1;gbkey=CDS;gene=Cask;product=peripheral plasma membrane protein CASK isoform X22;protein_id=XP_017173859.1;extra_copy_number=0
CM058260.1	Liftoff	CDS	13460316	13460393	.	-	.	ID=cds-XP_017173859.1;Parent=rna-XM_017318370.3;Dbxref=GeneID:12361,GenBank:XP_017173859.1,MGI:MGI:1309489;Name=XP_017173859.1;gbkey=CDS;gene=Cask;product=peripheral plasma membrane protein CASK isoform X22;protein_id=XP_017173859.1;extra_copy_number=0
CM058260.1	Liftoff	CDS	13476126	13476247	.	-	.	ID=cds-XP_017173859.1;Parent=rna-XM_017318370.3;Dbxref=GeneID:12361,GenBank:XP_017173859.1,MGI:MGI:1309489;Name=XP_017173859.1;gbkey=CDS;gene=Cask;product=peripheral plasma membrane protein CASK isoform X22;protein_id=XP_017173859.1;extra_copy_number=0
CM058260.1	Liftoff	CDS	13485963	13485980	.	-	.	ID=cds-XP_017173859.1;Parent=rna-XM_017318370.3;Dbxref=GeneID:12361,GenBank:XP_017173859.1,MGI:MGI:1309489;Name=XP_017173859.1;gbkey=CDS;gene=Cask;product=peripheral plasma membrane protein CASK isoform X22;protein_id=XP_017173859.1;extra_copy_number=0
CM058260.1	Liftoff	CDS	13489634	13489733	.	-	.	ID=cds-XP_017173859.1;Parent=rna-XM_017318370.3;Dbxref=GeneID:12361,GenBank:XP_017173859.1,MGI:MGI:1309489;Name=XP_017173859.1;gbkey=CDS;gene=Cask;product=peripheral plasma membrane protein CASK isoform X22;protein_id=XP_017173859.1;extra_copy_number=0
CM058260.1	Liftoff	CDS	13498011	13498094	.	-	.	ID=cds-XP_017173859.1;Parent=rna-XM_017318370.3;Dbxref=GeneID:12361,GenBank:XP_017173859.1,MGI:MGI:1309489;Name=XP_017173859.1;gbkey=CDS;gene=Cask;product=peripheral plasma membrane protein CASK isoform X22;protein_id=XP_017173859.1;extra_copy_number=0
CM058260.1	Liftoff	CDS	13503747	13503869	.	-	.	ID=cds-XP_017173859.1;Parent=rna-XM_017318370.3;Dbxref=GeneID:12361,GenBank:XP_017173859.1,MGI:MGI:1309489;Name=XP_017173859.1;gbkey=CDS;gene=Cask;product=peripheral plasma membrane protein CASK isoform X22;protein_id=XP_017173859.1;extra_copy_number=0
CM058260.1	Liftoff	CDS	13509927	13510102	.	-	.	ID=cds-XP_017173859.1;Parent=rna-XM_017318370.3;Dbxref=GeneID:12361,GenBank:XP_017173859.1,MGI:MGI:1309489;Name=XP_017173859.1;gbkey=CDS;gene=Cask;product=peripheral plasma membrane protein CASK isoform X22;protein_id=XP_017173859.1;extra_copy_number=0
CM058260.1	Liftoff	CDS	13515466	13515568	.	-	.	ID=cds-XP_017173859.1;Parent=rna-XM_017318370.3;Dbxref=GeneID:12361,GenBank:XP_017173859.1,MGI:MGI:1309489;Name=XP_017173859.1;gbkey=CDS;gene=Cask;product=peripheral plasma membrane protein CASK isoform X22;protein_id=XP_017173859.1;extra_copy_number=0
CM058260.1	Liftoff	CDS	13566864	13566936	.	-	.	ID=cds-XP_017173859.1;Parent=rna-XM_017318370.3;Dbxref=GeneID:12361,GenBank:XP_017173859.1,MGI:MGI:1309489;Name=XP_017173859.1;gbkey=CDS;gene=Cask;product=peripheral plasma membrane protein CASK isoform X22;protein_id=XP_017173859.1;extra_copy_number=0
CM058260.1	Liftoff	CDS	13572250	13572327	.	-	.	ID=cds-XP_017173859.1;Parent=rna-XM_017318370.3;Dbxref=GeneID:12361,GenBank:XP_017173859.1,MGI:MGI:1309489;Name=XP_017173859.1;gbkey=CDS;gene=Cask;product=peripheral plasma membrane protein CASK isoform X22;protein_id=XP_017173859.1;extra_copy_number=0
CM058260.1	Liftoff	CDS	13603945	13604050	.	-	.	ID=cds-XP_017173859.1;Parent=rna-XM_017318370.3;Dbxref=GeneID:12361,GenBank:XP_017173859.1,MGI:MGI:1309489;Name=XP_017173859.1;gbkey=CDS;gene=Cask;product=peripheral plasma membrane protein CASK isoform X22;protein_id=XP_017173859.1;extra_copy_number=0
CM058260.1	Liftoff	CDS	13675200	13675330	.	-	.	ID=cds-XP_017173859.1;Parent=rna-XM_017318370.3;Dbxref=GeneID:12361,GenBank:XP_017173859.1,MGI:MGI:1309489;Name=XP_017173859.1;gbkey=CDS;gene=Cask;product=peripheral plasma membrane protein CASK isoform X22;protein_id=XP_017173859.1;extra_copy_number=0
CM058260.1	Liftoff	CDS	13735291	13735349	.	-	.	ID=cds-XP_017173859.1;Parent=rna-XM_017318370.3;Dbxref=GeneID:12361,GenBank:XP_017173859.1,MGI:MGI:1309489;Name=XP_017173859.1;gbkey=CDS;gene=Cask;product=peripheral plasma membrane protein CASK isoform X22;protein_id=XP_017173859.1;extra_copy_number=0
CM058260.1	Liftoff	mRNA	13406359	13736063	.	-	.	ID=rna-XM_017318371.3;Parent=gene-Cask;Dbxref=GeneID:12361,GenBank:XM_017318371.3,MGI:MGI:1309489;Name=XM_017318371.3;gbkey=mRNA;gene=Cask;model_evidence=Supporting evidence includes similarity to: 2 mRNAs%2C 27 ESTs%2C 2 Proteins%2C 7474 long SRA reads%2C and 100%25 coverage of the annotated genomic feature by RNAseq alignments%2C including 14 samples with support for all annotated introns;product=calcium/calmodulin-dependent serine protein kinase (MAGUK family)%2C transcript variant X25;transcript_id=XM_017318371.3;matches_ref_protein=True;valid_ORF=True;extra_copy_number=0
CM058260.1	Liftoff	exon	13406359	13411627	.	-	.	ID=exon-XM_017318371.3-25;Parent=rna-XM_017318371.3;Dbxref=GeneID:12361,GenBank:XM_017318371.3,MGI:MGI:1309489;gbkey=mRNA;gene=Cask;product=calcium/calmodulin-dependent serine protein kinase (MAGUK family)%2C transcript variant X25;transcript_id=XM_017318371.3;extra_copy_number=0
CM058260.1	Liftoff	exon	13415278	13415361	.	-	.	ID=exon-XM_017318371.3-24;Parent=rna-XM_017318371.3;Dbxref=GeneID:12361,GenBank:XM_017318371.3,MGI:MGI:1309489;gbkey=mRNA;gene=Cask;product=calcium/calmodulin-dependent serine protein kinase (MAGUK family)%2C transcript variant X25;transcript_id=XM_017318371.3;extra_copy_number=0
CM058260.1	Liftoff	exon	13422620	13422822	.	-	.	ID=exon-XM_017318371.3-23;Parent=rna-XM_017318371.3;Dbxref=GeneID:12361,GenBank:XM_017318371.3,MGI:MGI:1309489;gbkey=mRNA;gene=Cask;product=calcium/calmodulin-dependent serine protein kinase (MAGUK family)%2C transcript variant X25;transcript_id=XM_017318371.3;extra_copy_number=0
CM058260.1	Liftoff	exon	13426866	13426946	.	-	.	ID=exon-XM_017318371.3-22;Parent=rna-XM_017318371.3;Dbxref=GeneID:12361,GenBank:XM_017318371.3,MGI:MGI:1309489;gbkey=mRNA;gene=Cask;product=calcium/calmodulin-dependent serine protein kinase (MAGUK family)%2C transcript variant X25;transcript_id=XM_017318371.3;extra_copy_number=0
CM058260.1	Liftoff	exon	13427041	13427121	.	-	.	ID=exon-XM_017318371.3-21;Parent=rna-XM_017318371.3;Dbxref=GeneID:12361,GenBank:XM_017318371.3,MGI:MGI:1309489;gbkey=mRNA;gene=Cask;product=calcium/calmodulin-dependent serine protein kinase (MAGUK family)%2C transcript variant X25;transcript_id=XM_017318371.3;extra_copy_number=0
CM058260.1	Liftoff	exon	13433794	13433909	.	-	.	ID=exon-XM_017318371.3-20;Parent=rna-XM_017318371.3;Dbxref=GeneID:12361,GenBank:XM_017318371.3,MGI:MGI:1309489;gbkey=mRNA;gene=Cask;product=calcium/calmodulin-dependent serine protein kinase (MAGUK family)%2C transcript variant X25;transcript_id=XM_017318371.3;extra_copy_number=0
CM058260.1	Liftoff	exon	13438445	13438641	.	-	.	ID=exon-XM_017318371.3-19;Parent=rna-XM_017318371.3;Dbxref=GeneID:12361,GenBank:XM_017318371.3,MGI:MGI:1309489;gbkey=mRNA;gene=Cask;product=calcium/calmodulin-dependent serine protein kinase (MAGUK family)%2C transcript variant X25;transcript_id=XM_017318371.3;extra_copy_number=0
CM058260.1	Liftoff	exon	13444158	13444226	.	-	.	ID=exon-XM_017318371.3-18;Parent=rna-XM_017318371.3;Dbxref=GeneID:12361,GenBank:XM_017318371.3,MGI:MGI:1309489;gbkey=mRNA;gene=Cask;product=calcium/calmodulin-dependent serine protein kinase (MAGUK family)%2C transcript variant X25;transcript_id=XM_017318371.3;extra_copy_number=0
CM058260.1	Liftoff	exon	13446272	13446357	.	-	.	ID=exon-XM_017318371.3-17;Parent=rna-XM_017318371.3;Dbxref=GeneID:12361,GenBank:XM_017318371.3,MGI:MGI:1309489;gbkey=mRNA;gene=Cask;product=calcium/calmodulin-dependent serine protein kinase (MAGUK family)%2C transcript variant X25;transcript_id=XM_017318371.3;extra_copy_number=0
CM058260.1	Liftoff	exon	13448600	13448678	.	-	.	ID=exon-XM_017318371.3-16;Parent=rna-XM_017318371.3;Dbxref=GeneID:12361,GenBank:XM_017318371.3,MGI:MGI:1309489;gbkey=mRNA;gene=Cask;product=calcium/calmodulin-dependent serine protein kinase (MAGUK family)%2C transcript variant X25;transcript_id=XM_017318371.3;extra_copy_number=0
CM058260.1	Liftoff	exon	13450795	13450983	.	-	.	ID=exon-XM_017318371.3-15;Parent=rna-XM_017318371.3;Dbxref=GeneID:12361,GenBank:XM_017318371.3,MGI:MGI:1309489;gbkey=mRNA;gene=Cask;product=calcium/calmodulin-dependent serine protein kinase (MAGUK family)%2C transcript variant X25;transcript_id=XM_017318371.3;extra_copy_number=0
CM058260.1	Liftoff	exon	13457758	13457838	.	-	.	ID=exon-XM_017318371.3-14;Parent=rna-XM_017318371.3;Dbxref=GeneID:12361,GenBank:XM_017318371.3,MGI:MGI:1309489;gbkey=mRNA;gene=Cask;product=calcium/calmodulin-dependent serine protein kinase (MAGUK family)%2C transcript variant X25;transcript_id=XM_017318371.3;extra_copy_number=0
CM058260.1	Liftoff	exon	13460316	13460393	.	-	.	ID=exon-XM_017318371.3-13;Parent=rna-XM_017318371.3;Dbxref=GeneID:12361,GenBank:XM_017318371.3,MGI:MGI:1309489;gbkey=mRNA;gene=Cask;product=calcium/calmodulin-dependent serine protein kinase (MAGUK family)%2C transcript variant X25;transcript_id=XM_017318371.3;extra_copy_number=0
CM058260.1	Liftoff	exon	13476126	13476247	.	-	.	ID=exon-XM_017318371.3-12;Parent=rna-XM_017318371.3;Dbxref=GeneID:12361,GenBank:XM_017318371.3,MGI:MGI:1309489;gbkey=mRNA;gene=Cask;product=calcium/calmodulin-dependent serine protein kinase (MAGUK family)%2C transcript variant X25;transcript_id=XM_017318371.3;extra_copy_number=0
CM058260.1	Liftoff	exon	13485963	13485980	.	-	.	ID=exon-XM_017318371.3-11;Parent=rna-XM_017318371.3;Dbxref=GeneID:12361,GenBank:XM_017318371.3,MGI:MGI:1309489;gbkey=mRNA;gene=Cask;product=calcium/calmodulin-dependent serine protein kinase (MAGUK family)%2C transcript variant X25;transcript_id=XM_017318371.3;extra_copy_number=0
CM058260.1	Liftoff	exon	13489634	13489733	.	-	.	ID=exon-XM_017318371.3-10;Parent=rna-XM_017318371.3;Dbxref=GeneID:12361,GenBank:XM_017318371.3,MGI:MGI:1309489;gbkey=mRNA;gene=Cask;product=calcium/calmodulin-dependent serine protein kinase (MAGUK family)%2C transcript variant X25;transcript_id=XM_017318371.3;extra_copy_number=0
CM058260.1	Liftoff	exon	13498011	13498094	.	-	.	ID=exon-XM_017318371.3-9;Parent=rna-XM_017318371.3;Dbxref=GeneID:12361,GenBank:XM_017318371.3,MGI:MGI:1309489;gbkey=mRNA;gene=Cask;product=calcium/calmodulin-dependent serine protein kinase (MAGUK family)%2C transcript variant X25;transcript_id=XM_017318371.3;extra_copy_number=0
CM058260.1	Liftoff	exon	13503747	13503869	.	-	.	ID=exon-XM_017318371.3-8;Parent=rna-XM_017318371.3;Dbxref=GeneID:12361,GenBank:XM_017318371.3,MGI:MGI:1309489;gbkey=mRNA;gene=Cask;product=calcium/calmodulin-dependent serine protein kinase (MAGUK family)%2C transcript variant X25;transcript_id=XM_017318371.3;extra_copy_number=0
CM058260.1	Liftoff	exon	13509927	13510102	.	-	.	ID=exon-XM_017318371.3-7;Parent=rna-XM_017318371.3;Dbxref=GeneID:12361,GenBank:XM_017318371.3,MGI:MGI:1309489;gbkey=mRNA;gene=Cask;product=calcium/calmodulin-dependent serine protein kinase (MAGUK family)%2C transcript variant X25;transcript_id=XM_017318371.3;extra_copy_number=0
CM058260.1	Liftoff	exon	13515466	13515568	.	-	.	ID=exon-XM_017318371.3-6;Parent=rna-XM_017318371.3;Dbxref=GeneID:12361,GenBank:XM_017318371.3,MGI:MGI:1309489;gbkey=mRNA;gene=Cask;product=calcium/calmodulin-dependent serine protein kinase (MAGUK family)%2C transcript variant X25;transcript_id=XM_017318371.3;extra_copy_number=0
CM058260.1	Liftoff	exon	13566864	13566936	.	-	.	ID=exon-XM_017318371.3-5;Parent=rna-XM_017318371.3;Dbxref=GeneID:12361,GenBank:XM_017318371.3,MGI:MGI:1309489;gbkey=mRNA;gene=Cask;product=calcium/calmodulin-dependent serine protein kinase (MAGUK family)%2C transcript variant X25;transcript_id=XM_017318371.3;extra_copy_number=0
CM058260.1	Liftoff	exon	13572250	13572327	.	-	.	ID=exon-XM_017318371.3-4;Parent=rna-XM_017318371.3;Dbxref=GeneID:12361,GenBank:XM_017318371.3,MGI:MGI:1309489;gbkey=mRNA;gene=Cask;product=calcium/calmodulin-dependent serine protein kinase (MAGUK family)%2C transcript variant X25;transcript_id=XM_017318371.3;extra_copy_number=0
CM058260.1	Liftoff	exon	13603945	13604050	.	-	.	ID=exon-XM_017318371.3-3;Parent=rna-XM_017318371.3;Dbxref=GeneID:12361,GenBank:XM_017318371.3,MGI:MGI:1309489;gbkey=mRNA;gene=Cask;product=calcium/calmodulin-dependent serine protein kinase (MAGUK family)%2C transcript variant X25;transcript_id=XM_017318371.3;extra_copy_number=0
CM058260.1	Liftoff	exon	13675200	13675330	.	-	.	ID=exon-XM_017318371.3-2;Parent=rna-XM_017318371.3;Dbxref=GeneID:12361,GenBank:XM_017318371.3,MGI:MGI:1309489;gbkey=mRNA;gene=Cask;product=calcium/calmodulin-dependent serine protein kinase (MAGUK family)%2C transcript variant X25;transcript_id=XM_017318371.3;extra_copy_number=0
CM058260.1	Liftoff	exon	13735291	13736063	.	-	.	ID=exon-XM_017318371.3-1;Parent=rna-XM_017318371.3;Dbxref=GeneID:12361,GenBank:XM_017318371.3,MGI:MGI:1309489;gbkey=mRNA;gene=Cask;product=calcium/calmodulin-dependent serine protein kinase (MAGUK family)%2C transcript variant X25;transcript_id=XM_017318371.3;extra_copy_number=0
CM058260.1	Liftoff	CDS	13411451	13411627	.	-	.	ID=cds-XP_017173860.1;Parent=rna-XM_017318371.3;Dbxref=GeneID:12361,GenBank:XP_017173860.1,MGI:MGI:1309489;Name=XP_017173860.1;gbkey=CDS;gene=Cask;product=peripheral plasma membrane protein CASK isoform X25;protein_id=XP_017173860.1;extra_copy_number=0
CM058260.1	Liftoff	CDS	13415278	13415361	.	-	.	ID=cds-XP_017173860.1;Parent=rna-XM_017318371.3;Dbxref=GeneID:12361,GenBank:XP_017173860.1,MGI:MGI:1309489;Name=XP_017173860.1;gbkey=CDS;gene=Cask;product=peripheral plasma membrane protein CASK isoform X25;protein_id=XP_017173860.1;extra_copy_number=0
CM058260.1	Liftoff	CDS	13422620	13422822	.	-	.	ID=cds-XP_017173860.1;Parent=rna-XM_017318371.3;Dbxref=GeneID:12361,GenBank:XP_017173860.1,MGI:MGI:1309489;Name=XP_017173860.1;gbkey=CDS;gene=Cask;product=peripheral plasma membrane protein CASK isoform X25;protein_id=XP_017173860.1;extra_copy_number=0
CM058260.1	Liftoff	CDS	13426866	13426946	.	-	.	ID=cds-XP_017173860.1;Parent=rna-XM_017318371.3;Dbxref=GeneID:12361,GenBank:XP_017173860.1,MGI:MGI:1309489;Name=XP_017173860.1;gbkey=CDS;gene=Cask;product=peripheral plasma membrane protein CASK isoform X25;protein_id=XP_017173860.1;extra_copy_number=0
CM058260.1	Liftoff	CDS	13427041	13427121	.	-	.	ID=cds-XP_017173860.1;Parent=rna-XM_017318371.3;Dbxref=GeneID:12361,GenBank:XP_017173860.1,MGI:MGI:1309489;Name=XP_017173860.1;gbkey=CDS;gene=Cask;product=peripheral plasma membrane protein CASK isoform X25;protein_id=XP_017173860.1;extra_copy_number=0
CM058260.1	Liftoff	CDS	13433794	13433909	.	-	.	ID=cds-XP_017173860.1;Parent=rna-XM_017318371.3;Dbxref=GeneID:12361,GenBank:XP_017173860.1,MGI:MGI:1309489;Name=XP_017173860.1;gbkey=CDS;gene=Cask;product=peripheral plasma membrane protein CASK isoform X25;protein_id=XP_017173860.1;extra_copy_number=0
CM058260.1	Liftoff	CDS	13438445	13438641	.	-	.	ID=cds-XP_017173860.1;Parent=rna-XM_017318371.3;Dbxref=GeneID:12361,GenBank:XP_017173860.1,MGI:MGI:1309489;Name=XP_017173860.1;gbkey=CDS;gene=Cask;product=peripheral plasma membrane protein CASK isoform X25;protein_id=XP_017173860.1;extra_copy_number=0
CM058260.1	Liftoff	CDS	13444158	13444226	.	-	.	ID=cds-XP_017173860.1;Parent=rna-XM_017318371.3;Dbxref=GeneID:12361,GenBank:XP_017173860.1,MGI:MGI:1309489;Name=XP_017173860.1;gbkey=CDS;gene=Cask;product=peripheral plasma membrane protein CASK isoform X25;protein_id=XP_017173860.1;extra_copy_number=0
CM058260.1	Liftoff	CDS	13446272	13446357	.	-	.	ID=cds-XP_017173860.1;Parent=rna-XM_017318371.3;Dbxref=GeneID:12361,GenBank:XP_017173860.1,MGI:MGI:1309489;Name=XP_017173860.1;gbkey=CDS;gene=Cask;product=peripheral plasma membrane protein CASK isoform X25;protein_id=XP_017173860.1;extra_copy_number=0
CM058260.1	Liftoff	CDS	13448600	13448678	.	-	.	ID=cds-XP_017173860.1;Parent=rna-XM_017318371.3;Dbxref=GeneID:12361,GenBank:XP_017173860.1,MGI:MGI:1309489;Name=XP_017173860.1;gbkey=CDS;gene=Cask;product=peripheral plasma membrane protein CASK isoform X25;protein_id=XP_017173860.1;extra_copy_number=0
CM058260.1	Liftoff	CDS	13450795	13450983	.	-	.	ID=cds-XP_017173860.1;Parent=rna-XM_017318371.3;Dbxref=GeneID:12361,GenBank:XP_017173860.1,MGI:MGI:1309489;Name=XP_017173860.1;gbkey=CDS;gene=Cask;product=peripheral plasma membrane protein CASK isoform X25;protein_id=XP_017173860.1;extra_copy_number=0
CM058260.1	Liftoff	CDS	13457758	13457838	.	-	.	ID=cds-XP_017173860.1;Parent=rna-XM_017318371.3;Dbxref=GeneID:12361,GenBank:XP_017173860.1,MGI:MGI:1309489;Name=XP_017173860.1;gbkey=CDS;gene=Cask;product=peripheral plasma membrane protein CASK isoform X25;protein_id=XP_017173860.1;extra_copy_number=0
CM058260.1	Liftoff	CDS	13460316	13460393	.	-	.	ID=cds-XP_017173860.1;Parent=rna-XM_017318371.3;Dbxref=GeneID:12361,GenBank:XP_017173860.1,MGI:MGI:1309489;Name=XP_017173860.1;gbkey=CDS;gene=Cask;product=peripheral plasma membrane protein CASK isoform X25;protein_id=XP_017173860.1;extra_copy_number=0
CM058260.1	Liftoff	CDS	13476126	13476247	.	-	.	ID=cds-XP_017173860.1;Parent=rna-XM_017318371.3;Dbxref=GeneID:12361,GenBank:XP_017173860.1,MGI:MGI:1309489;Name=XP_017173860.1;gbkey=CDS;gene=Cask;product=peripheral plasma membrane protein CASK isoform X25;protein_id=XP_017173860.1;extra_copy_number=0
CM058260.1	Liftoff	CDS	13485963	13485980	.	-	.	ID=cds-XP_017173860.1;Parent=rna-XM_017318371.3;Dbxref=GeneID:12361,GenBank:XP_017173860.1,MGI:MGI:1309489;Name=XP_017173860.1;gbkey=CDS;gene=Cask;product=peripheral plasma membrane protein CASK isoform X25;protein_id=XP_017173860.1;extra_copy_number=0
CM058260.1	Liftoff	CDS	13489634	13489733	.	-	.	ID=cds-XP_017173860.1;Parent=rna-XM_017318371.3;Dbxref=GeneID:12361,GenBank:XP_017173860.1,MGI:MGI:1309489;Name=XP_017173860.1;gbkey=CDS;gene=Cask;product=peripheral plasma membrane protein CASK isoform X25;protein_id=XP_017173860.1;extra_copy_number=0
CM058260.1	Liftoff	CDS	13498011	13498094	.	-	.	ID=cds-XP_017173860.1;Parent=rna-XM_017318371.3;Dbxref=GeneID:12361,GenBank:XP_017173860.1,MGI:MGI:1309489;Name=XP_017173860.1;gbkey=CDS;gene=Cask;product=peripheral plasma membrane protein CASK isoform X25;protein_id=XP_017173860.1;extra_copy_number=0
CM058260.1	Liftoff	CDS	13503747	13503869	.	-	.	ID=cds-XP_017173860.1;Parent=rna-XM_017318371.3;Dbxref=GeneID:12361,GenBank:XP_017173860.1,MGI:MGI:1309489;Name=XP_017173860.1;gbkey=CDS;gene=Cask;product=peripheral plasma membrane protein CASK isoform X25;protein_id=XP_017173860.1;extra_copy_number=0
CM058260.1	Liftoff	CDS	13509927	13510102	.	-	.	ID=cds-XP_017173860.1;Parent=rna-XM_017318371.3;Dbxref=GeneID:12361,GenBank:XP_017173860.1,MGI:MGI:1309489;Name=XP_017173860.1;gbkey=CDS;gene=Cask;product=peripheral plasma membrane protein CASK isoform X25;protein_id=XP_017173860.1;extra_copy_number=0
CM058260.1	Liftoff	CDS	13515466	13515568	.	-	.	ID=cds-XP_017173860.1;Parent=rna-XM_017318371.3;Dbxref=GeneID:12361,GenBank:XP_017173860.1,MGI:MGI:1309489;Name=XP_017173860.1;gbkey=CDS;gene=Cask;product=peripheral plasma membrane protein CASK isoform X25;protein_id=XP_017173860.1;extra_copy_number=0
CM058260.1	Liftoff	CDS	13566864	13566936	.	-	.	ID=cds-XP_017173860.1;Parent=rna-XM_017318371.3;Dbxref=GeneID:12361,GenBank:XP_017173860.1,MGI:MGI:1309489;Name=XP_017173860.1;gbkey=CDS;gene=Cask;product=peripheral plasma membrane protein CASK isoform X25;protein_id=XP_017173860.1;extra_copy_number=0
CM058260.1	Liftoff	CDS	13572250	13572327	.	-	.	ID=cds-XP_017173860.1;Parent=rna-XM_017318371.3;Dbxref=GeneID:12361,GenBank:XP_017173860.1,MGI:MGI:1309489;Name=XP_017173860.1;gbkey=CDS;gene=Cask;product=peripheral plasma membrane protein CASK isoform X25;protein_id=XP_017173860.1;extra_copy_number=0
CM058260.1	Liftoff	CDS	13603945	13604050	.	-	.	ID=cds-XP_017173860.1;Parent=rna-XM_017318371.3;Dbxref=GeneID:12361,GenBank:XP_017173860.1,MGI:MGI:1309489;Name=XP_017173860.1;gbkey=CDS;gene=Cask;product=peripheral plasma membrane protein CASK isoform X25;protein_id=XP_017173860.1;extra_copy_number=0
CM058260.1	Liftoff	CDS	13675200	13675330	.	-	.	ID=cds-XP_017173860.1;Parent=rna-XM_017318371.3;Dbxref=GeneID:12361,GenBank:XP_017173860.1,MGI:MGI:1309489;Name=XP_017173860.1;gbkey=CDS;gene=Cask;product=peripheral plasma membrane protein CASK isoform X25;protein_id=XP_017173860.1;extra_copy_number=0
CM058260.1	Liftoff	CDS	13735291	13735349	.	-	.	ID=cds-XP_017173860.1;Parent=rna-XM_017318371.3;Dbxref=GeneID:12361,GenBank:XP_017173860.1,MGI:MGI:1309489;Name=XP_017173860.1;gbkey=CDS;gene=Cask;product=peripheral plasma membrane protein CASK isoform X25;protein_id=XP_017173860.1;extra_copy_number=0
CM058260.1	Liftoff	mRNA	13406359	13736063	.	-	.	ID=rna-XM_036161796.1;Parent=gene-Cask;Dbxref=GeneID:12361,GenBank:XM_036161796.1,MGI:MGI:1309489;Name=XM_036161796.1;gbkey=mRNA;gene=Cask;model_evidence=Supporting evidence includes similarity to: 1 mRNA%2C 29 ESTs%2C 7422 long SRA reads%2C and 100%25 coverage of the annotated genomic feature by RNAseq alignments%2C including 23 samples with support for all annotated introns;product=calcium/calmodulin-dependent serine protein kinase (MAGUK family)%2C transcript variant X5;transcript_id=XM_036161796.1;matches_ref_protein=True;valid_ORF=True;extra_copy_number=0
CM058260.1	Liftoff	exon	13406359	13411627	.	-	.	ID=exon-XM_036161796.1-27;Parent=rna-XM_036161796.1;Dbxref=GeneID:12361,GenBank:XM_036161796.1,MGI:MGI:1309489;gbkey=mRNA;gene=Cask;product=calcium/calmodulin-dependent serine protein kinase (MAGUK family)%2C transcript variant X5;transcript_id=XM_036161796.1;extra_copy_number=0
CM058260.1	Liftoff	exon	13415278	13415361	.	-	.	ID=exon-XM_036161796.1-26;Parent=rna-XM_036161796.1;Dbxref=GeneID:12361,GenBank:XM_036161796.1,MGI:MGI:1309489;gbkey=mRNA;gene=Cask;product=calcium/calmodulin-dependent serine protein kinase (MAGUK family)%2C transcript variant X5;transcript_id=XM_036161796.1;extra_copy_number=0
CM058260.1	Liftoff	exon	13421146	13421265	.	-	.	ID=exon-XM_036161796.1-25;Parent=rna-XM_036161796.1;Dbxref=GeneID:12361,GenBank:XM_036161796.1,MGI:MGI:1309489;gbkey=mRNA;gene=Cask;product=calcium/calmodulin-dependent serine protein kinase (MAGUK family)%2C transcript variant X5;transcript_id=XM_036161796.1;extra_copy_number=0
CM058260.1	Liftoff	exon	13422620	13422822	.	-	.	ID=exon-XM_036161796.1-24;Parent=rna-XM_036161796.1;Dbxref=GeneID:12361,GenBank:XM_036161796.1,MGI:MGI:1309489;gbkey=mRNA;gene=Cask;product=calcium/calmodulin-dependent serine protein kinase (MAGUK family)%2C transcript variant X5;transcript_id=XM_036161796.1;extra_copy_number=0
CM058260.1	Liftoff	exon	13426866	13426946	.	-	.	ID=exon-XM_036161796.1-23;Parent=rna-XM_036161796.1;Dbxref=GeneID:12361,GenBank:XM_036161796.1,MGI:MGI:1309489;gbkey=mRNA;gene=Cask;product=calcium/calmodulin-dependent serine protein kinase (MAGUK family)%2C transcript variant X5;transcript_id=XM_036161796.1;extra_copy_number=0
CM058260.1	Liftoff	exon	13427041	13427121	.	-	.	ID=exon-XM_036161796.1-22;Parent=rna-XM_036161796.1;Dbxref=GeneID:12361,GenBank:XM_036161796.1,MGI:MGI:1309489;gbkey=mRNA;gene=Cask;product=calcium/calmodulin-dependent serine protein kinase (MAGUK family)%2C transcript variant X5;transcript_id=XM_036161796.1;extra_copy_number=0
CM058260.1	Liftoff	exon	13433794	13433909	.	-	.	ID=exon-XM_036161796.1-21;Parent=rna-XM_036161796.1;Dbxref=GeneID:12361,GenBank:XM_036161796.1,MGI:MGI:1309489;gbkey=mRNA;gene=Cask;product=calcium/calmodulin-dependent serine protein kinase (MAGUK family)%2C transcript variant X5;transcript_id=XM_036161796.1;extra_copy_number=0
CM058260.1	Liftoff	exon	13438445	13438641	.	-	.	ID=exon-XM_036161796.1-20;Parent=rna-XM_036161796.1;Dbxref=GeneID:12361,GenBank:XM_036161796.1,MGI:MGI:1309489;gbkey=mRNA;gene=Cask;product=calcium/calmodulin-dependent serine protein kinase (MAGUK family)%2C transcript variant X5;transcript_id=XM_036161796.1;extra_copy_number=0
CM058260.1	Liftoff	exon	13440227	13440262	.	-	.	ID=exon-XM_036161796.1-19;Parent=rna-XM_036161796.1;Dbxref=GeneID:12361,GenBank:XM_036161796.1,MGI:MGI:1309489;gbkey=mRNA;gene=Cask;product=calcium/calmodulin-dependent serine protein kinase (MAGUK family)%2C transcript variant X5;transcript_id=XM_036161796.1;extra_copy_number=0
CM058260.1	Liftoff	exon	13441653	13441721	.	-	.	ID=exon-XM_036161796.1-18;Parent=rna-XM_036161796.1;Dbxref=GeneID:12361,GenBank:XM_036161796.1,MGI:MGI:1309489;gbkey=mRNA;gene=Cask;product=calcium/calmodulin-dependent serine protein kinase (MAGUK family)%2C transcript variant X5;transcript_id=XM_036161796.1;extra_copy_number=0
CM058260.1	Liftoff	exon	13444158	13444226	.	-	.	ID=exon-XM_036161796.1-17;Parent=rna-XM_036161796.1;Dbxref=GeneID:12361,GenBank:XM_036161796.1,MGI:MGI:1309489;gbkey=mRNA;gene=Cask;product=calcium/calmodulin-dependent serine protein kinase (MAGUK family)%2C transcript variant X5;transcript_id=XM_036161796.1;extra_copy_number=0
CM058260.1	Liftoff	exon	13446272	13446357	.	-	.	ID=exon-XM_036161796.1-16;Parent=rna-XM_036161796.1;Dbxref=GeneID:12361,GenBank:XM_036161796.1,MGI:MGI:1309489;gbkey=mRNA;gene=Cask;product=calcium/calmodulin-dependent serine protein kinase (MAGUK family)%2C transcript variant X5;transcript_id=XM_036161796.1;extra_copy_number=0
CM058260.1	Liftoff	exon	13448600	13448678	.	-	.	ID=exon-XM_036161796.1-15;Parent=rna-XM_036161796.1;Dbxref=GeneID:12361,GenBank:XM_036161796.1,MGI:MGI:1309489;gbkey=mRNA;gene=Cask;product=calcium/calmodulin-dependent serine protein kinase (MAGUK family)%2C transcript variant X5;transcript_id=XM_036161796.1;extra_copy_number=0
CM058260.1	Liftoff	exon	13450795	13450983	.	-	.	ID=exon-XM_036161796.1-14;Parent=rna-XM_036161796.1;Dbxref=GeneID:12361,GenBank:XM_036161796.1,MGI:MGI:1309489;gbkey=mRNA;gene=Cask;product=calcium/calmodulin-dependent serine protein kinase (MAGUK family)%2C transcript variant X5;transcript_id=XM_036161796.1;extra_copy_number=0
CM058260.1	Liftoff	exon	13457758	13457838	.	-	.	ID=exon-XM_036161796.1-13;Parent=rna-XM_036161796.1;Dbxref=GeneID:12361,GenBank:XM_036161796.1,MGI:MGI:1309489;gbkey=mRNA;gene=Cask;product=calcium/calmodulin-dependent serine protein kinase (MAGUK family)%2C transcript variant X5;transcript_id=XM_036161796.1;extra_copy_number=0
CM058260.1	Liftoff	exon	13460316	13460393	.	-	.	ID=exon-XM_036161796.1-12;Parent=rna-XM_036161796.1;Dbxref=GeneID:12361,GenBank:XM_036161796.1,MGI:MGI:1309489;gbkey=mRNA;gene=Cask;product=calcium/calmodulin-dependent serine protein kinase (MAGUK family)%2C transcript variant X5;transcript_id=XM_036161796.1;extra_copy_number=0
CM058260.1	Liftoff	exon	13476126	13476247	.	-	.	ID=exon-XM_036161796.1-11;Parent=rna-XM_036161796.1;Dbxref=GeneID:12361,GenBank:XM_036161796.1,MGI:MGI:1309489;gbkey=mRNA;gene=Cask;product=calcium/calmodulin-dependent serine protein kinase (MAGUK family)%2C transcript variant X5;transcript_id=XM_036161796.1;extra_copy_number=0
CM058260.1	Liftoff	exon	13489634	13489733	.	-	.	ID=exon-XM_036161796.1-10;Parent=rna-XM_036161796.1;Dbxref=GeneID:12361,GenBank:XM_036161796.1,MGI:MGI:1309489;gbkey=mRNA;gene=Cask;product=calcium/calmodulin-dependent serine protein kinase (MAGUK family)%2C transcript variant X5;transcript_id=XM_036161796.1;extra_copy_number=0
CM058260.1	Liftoff	exon	13498011	13498094	.	-	.	ID=exon-XM_036161796.1-9;Parent=rna-XM_036161796.1;Dbxref=GeneID:12361,GenBank:XM_036161796.1,MGI:MGI:1309489;gbkey=mRNA;gene=Cask;product=calcium/calmodulin-dependent serine protein kinase (MAGUK family)%2C transcript variant X5;transcript_id=XM_036161796.1;extra_copy_number=0
CM058260.1	Liftoff	exon	13503747	13503869	.	-	.	ID=exon-XM_036161796.1-8;Parent=rna-XM_036161796.1;Dbxref=GeneID:12361,GenBank:XM_036161796.1,MGI:MGI:1309489;gbkey=mRNA;gene=Cask;product=calcium/calmodulin-dependent serine protein kinase (MAGUK family)%2C transcript variant X5;transcript_id=XM_036161796.1;extra_copy_number=0
CM058260.1	Liftoff	exon	13509927	13510102	.	-	.	ID=exon-XM_036161796.1-7;Parent=rna-XM_036161796.1;Dbxref=GeneID:12361,GenBank:XM_036161796.1,MGI:MGI:1309489;gbkey=mRNA;gene=Cask;product=calcium/calmodulin-dependent serine protein kinase (MAGUK family)%2C transcript variant X5;transcript_id=XM_036161796.1;extra_copy_number=0
CM058260.1	Liftoff	exon	13515466	13515568	.	-	.	ID=exon-XM_036161796.1-6;Parent=rna-XM_036161796.1;Dbxref=GeneID:12361,GenBank:XM_036161796.1,MGI:MGI:1309489;gbkey=mRNA;gene=Cask;product=calcium/calmodulin-dependent serine protein kinase (MAGUK family)%2C transcript variant X5;transcript_id=XM_036161796.1;extra_copy_number=0
CM058260.1	Liftoff	exon	13566864	13566936	.	-	.	ID=exon-XM_036161796.1-5;Parent=rna-XM_036161796.1;Dbxref=GeneID:12361,GenBank:XM_036161796.1,MGI:MGI:1309489;gbkey=mRNA;gene=Cask;product=calcium/calmodulin-dependent serine protein kinase (MAGUK family)%2C transcript variant X5;transcript_id=XM_036161796.1;extra_copy_number=0
CM058260.1	Liftoff	exon	13572250	13572327	.	-	.	ID=exon-XM_036161796.1-4;Parent=rna-XM_036161796.1;Dbxref=GeneID:12361,GenBank:XM_036161796.1,MGI:MGI:1309489;gbkey=mRNA;gene=Cask;product=calcium/calmodulin-dependent serine protein kinase (MAGUK family)%2C transcript variant X5;transcript_id=XM_036161796.1;extra_copy_number=0
CM058260.1	Liftoff	exon	13603945	13604050	.	-	.	ID=exon-XM_036161796.1-3;Parent=rna-XM_036161796.1;Dbxref=GeneID:12361,GenBank:XM_036161796.1,MGI:MGI:1309489;gbkey=mRNA;gene=Cask;product=calcium/calmodulin-dependent serine protein kinase (MAGUK family)%2C transcript variant X5;transcript_id=XM_036161796.1;extra_copy_number=0
CM058260.1	Liftoff	exon	13675218	13675330	.	-	.	ID=exon-XM_036161796.1-2;Parent=rna-XM_036161796.1;Dbxref=GeneID:12361,GenBank:XM_036161796.1,MGI:MGI:1309489;gbkey=mRNA;gene=Cask;product=calcium/calmodulin-dependent serine protein kinase (MAGUK family)%2C transcript variant X5;transcript_id=XM_036161796.1;extra_copy_number=0
CM058260.1	Liftoff	exon	13735291	13736063	.	-	.	ID=exon-XM_036161796.1-1;Parent=rna-XM_036161796.1;Dbxref=GeneID:12361,GenBank:XM_036161796.1,MGI:MGI:1309489;gbkey=mRNA;gene=Cask;product=calcium/calmodulin-dependent serine protein kinase (MAGUK family)%2C transcript variant X5;transcript_id=XM_036161796.1;extra_copy_number=0
CM058260.1	Liftoff	CDS	13411451	13411627	.	-	.	ID=cds-XP_036017689.1;Parent=rna-XM_036161796.1;Dbxref=GeneID:12361,GenBank:XP_036017689.1,MGI:MGI:1309489;Name=XP_036017689.1;gbkey=CDS;gene=Cask;product=peripheral plasma membrane protein CASK isoform X5;protein_id=XP_036017689.1;extra_copy_number=0
CM058260.1	Liftoff	CDS	13415278	13415361	.	-	.	ID=cds-XP_036017689.1;Parent=rna-XM_036161796.1;Dbxref=GeneID:12361,GenBank:XP_036017689.1,MGI:MGI:1309489;Name=XP_036017689.1;gbkey=CDS;gene=Cask;product=peripheral plasma membrane protein CASK isoform X5;protein_id=XP_036017689.1;extra_copy_number=0
CM058260.1	Liftoff	CDS	13421146	13421265	.	-	.	ID=cds-XP_036017689.1;Parent=rna-XM_036161796.1;Dbxref=GeneID:12361,GenBank:XP_036017689.1,MGI:MGI:1309489;Name=XP_036017689.1;gbkey=CDS;gene=Cask;product=peripheral plasma membrane protein CASK isoform X5;protein_id=XP_036017689.1;extra_copy_number=0
CM058260.1	Liftoff	CDS	13422620	13422822	.	-	.	ID=cds-XP_036017689.1;Parent=rna-XM_036161796.1;Dbxref=GeneID:12361,GenBank:XP_036017689.1,MGI:MGI:1309489;Name=XP_036017689.1;gbkey=CDS;gene=Cask;product=peripheral plasma membrane protein CASK isoform X5;protein_id=XP_036017689.1;extra_copy_number=0
CM058260.1	Liftoff	CDS	13426866	13426946	.	-	.	ID=cds-XP_036017689.1;Parent=rna-XM_036161796.1;Dbxref=GeneID:12361,GenBank:XP_036017689.1,MGI:MGI:1309489;Name=XP_036017689.1;gbkey=CDS;gene=Cask;product=peripheral plasma membrane protein CASK isoform X5;protein_id=XP_036017689.1;extra_copy_number=0
CM058260.1	Liftoff	CDS	13427041	13427121	.	-	.	ID=cds-XP_036017689.1;Parent=rna-XM_036161796.1;Dbxref=GeneID:12361,GenBank:XP_036017689.1,MGI:MGI:1309489;Name=XP_036017689.1;gbkey=CDS;gene=Cask;product=peripheral plasma membrane protein CASK isoform X5;protein_id=XP_036017689.1;extra_copy_number=0
CM058260.1	Liftoff	CDS	13433794	13433909	.	-	.	ID=cds-XP_036017689.1;Parent=rna-XM_036161796.1;Dbxref=GeneID:12361,GenBank:XP_036017689.1,MGI:MGI:1309489;Name=XP_036017689.1;gbkey=CDS;gene=Cask;product=peripheral plasma membrane protein CASK isoform X5;protein_id=XP_036017689.1;extra_copy_number=0
CM058260.1	Liftoff	CDS	13438445	13438641	.	-	.	ID=cds-XP_036017689.1;Parent=rna-XM_036161796.1;Dbxref=GeneID:12361,GenBank:XP_036017689.1,MGI:MGI:1309489;Name=XP_036017689.1;gbkey=CDS;gene=Cask;product=peripheral plasma membrane protein CASK isoform X5;protein_id=XP_036017689.1;extra_copy_number=0
CM058260.1	Liftoff	CDS	13440227	13440262	.	-	.	ID=cds-XP_036017689.1;Parent=rna-XM_036161796.1;Dbxref=GeneID:12361,GenBank:XP_036017689.1,MGI:MGI:1309489;Name=XP_036017689.1;gbkey=CDS;gene=Cask;product=peripheral plasma membrane protein CASK isoform X5;protein_id=XP_036017689.1;extra_copy_number=0
CM058260.1	Liftoff	CDS	13441653	13441721	.	-	.	ID=cds-XP_036017689.1;Parent=rna-XM_036161796.1;Dbxref=GeneID:12361,GenBank:XP_036017689.1,MGI:MGI:1309489;Name=XP_036017689.1;gbkey=CDS;gene=Cask;product=peripheral plasma membrane protein CASK isoform X5;protein_id=XP_036017689.1;extra_copy_number=0
CM058260.1	Liftoff	CDS	13444158	13444226	.	-	.	ID=cds-XP_036017689.1;Parent=rna-XM_036161796.1;Dbxref=GeneID:12361,GenBank:XP_036017689.1,MGI:MGI:1309489;Name=XP_036017689.1;gbkey=CDS;gene=Cask;product=peripheral plasma membrane protein CASK isoform X5;protein_id=XP_036017689.1;extra_copy_number=0
CM058260.1	Liftoff	CDS	13446272	13446357	.	-	.	ID=cds-XP_036017689.1;Parent=rna-XM_036161796.1;Dbxref=GeneID:12361,GenBank:XP_036017689.1,MGI:MGI:1309489;Name=XP_036017689.1;gbkey=CDS;gene=Cask;product=peripheral plasma membrane protein CASK isoform X5;protein_id=XP_036017689.1;extra_copy_number=0
CM058260.1	Liftoff	CDS	13448600	13448678	.	-	.	ID=cds-XP_036017689.1;Parent=rna-XM_036161796.1;Dbxref=GeneID:12361,GenBank:XP_036017689.1,MGI:MGI:1309489;Name=XP_036017689.1;gbkey=CDS;gene=Cask;product=peripheral plasma membrane protein CASK isoform X5;protein_id=XP_036017689.1;extra_copy_number=0
CM058260.1	Liftoff	CDS	13450795	13450983	.	-	.	ID=cds-XP_036017689.1;Parent=rna-XM_036161796.1;Dbxref=GeneID:12361,GenBank:XP_036017689.1,MGI:MGI:1309489;Name=XP_036017689.1;gbkey=CDS;gene=Cask;product=peripheral plasma membrane protein CASK isoform X5;protein_id=XP_036017689.1;extra_copy_number=0
CM058260.1	Liftoff	CDS	13457758	13457838	.	-	.	ID=cds-XP_036017689.1;Parent=rna-XM_036161796.1;Dbxref=GeneID:12361,GenBank:XP_036017689.1,MGI:MGI:1309489;Name=XP_036017689.1;gbkey=CDS;gene=Cask;product=peripheral plasma membrane protein CASK isoform X5;protein_id=XP_036017689.1;extra_copy_number=0
CM058260.1	Liftoff	CDS	13460316	13460393	.	-	.	ID=cds-XP_036017689.1;Parent=rna-XM_036161796.1;Dbxref=GeneID:12361,GenBank:XP_036017689.1,MGI:MGI:1309489;Name=XP_036017689.1;gbkey=CDS;gene=Cask;product=peripheral plasma membrane protein CASK isoform X5;protein_id=XP_036017689.1;extra_copy_number=0
CM058260.1	Liftoff	CDS	13476126	13476247	.	-	.	ID=cds-XP_036017689.1;Parent=rna-XM_036161796.1;Dbxref=GeneID:12361,GenBank:XP_036017689.1,MGI:MGI:1309489;Name=XP_036017689.1;gbkey=CDS;gene=Cask;product=peripheral plasma membrane protein CASK isoform X5;protein_id=XP_036017689.1;extra_copy_number=0
CM058260.1	Liftoff	CDS	13489634	13489733	.	-	.	ID=cds-XP_036017689.1;Parent=rna-XM_036161796.1;Dbxref=GeneID:12361,GenBank:XP_036017689.1,MGI:MGI:1309489;Name=XP_036017689.1;gbkey=CDS;gene=Cask;product=peripheral plasma membrane protein CASK isoform X5;protein_id=XP_036017689.1;extra_copy_number=0
CM058260.1	Liftoff	CDS	13498011	13498094	.	-	.	ID=cds-XP_036017689.1;Parent=rna-XM_036161796.1;Dbxref=GeneID:12361,GenBank:XP_036017689.1,MGI:MGI:1309489;Name=XP_036017689.1;gbkey=CDS;gene=Cask;product=peripheral plasma membrane protein CASK isoform X5;protein_id=XP_036017689.1;extra_copy_number=0
CM058260.1	Liftoff	CDS	13503747	13503869	.	-	.	ID=cds-XP_036017689.1;Parent=rna-XM_036161796.1;Dbxref=GeneID:12361,GenBank:XP_036017689.1,MGI:MGI:1309489;Name=XP_036017689.1;gbkey=CDS;gene=Cask;product=peripheral plasma membrane protein CASK isoform X5;protein_id=XP_036017689.1;extra_copy_number=0
CM058260.1	Liftoff	CDS	13509927	13510102	.	-	.	ID=cds-XP_036017689.1;Parent=rna-XM_036161796.1;Dbxref=GeneID:12361,GenBank:XP_036017689.1,MGI:MGI:1309489;Name=XP_036017689.1;gbkey=CDS;gene=Cask;product=peripheral plasma membrane protein CASK isoform X5;protein_id=XP_036017689.1;extra_copy_number=0
CM058260.1	Liftoff	CDS	13515466	13515568	.	-	.	ID=cds-XP_036017689.1;Parent=rna-XM_036161796.1;Dbxref=GeneID:12361,GenBank:XP_036017689.1,MGI:MGI:1309489;Name=XP_036017689.1;gbkey=CDS;gene=Cask;product=peripheral plasma membrane protein CASK isoform X5;protein_id=XP_036017689.1;extra_copy_number=0
CM058260.1	Liftoff	CDS	13566864	13566936	.	-	.	ID=cds-XP_036017689.1;Parent=rna-XM_036161796.1;Dbxref=GeneID:12361,GenBank:XP_036017689.1,MGI:MGI:1309489;Name=XP_036017689.1;gbkey=CDS;gene=Cask;product=peripheral plasma membrane protein CASK isoform X5;protein_id=XP_036017689.1;extra_copy_number=0
CM058260.1	Liftoff	CDS	13572250	13572327	.	-	.	ID=cds-XP_036017689.1;Parent=rna-XM_036161796.1;Dbxref=GeneID:12361,GenBank:XP_036017689.1,MGI:MGI:1309489;Name=XP_036017689.1;gbkey=CDS;gene=Cask;product=peripheral plasma membrane protein CASK isoform X5;protein_id=XP_036017689.1;extra_copy_number=0
CM058260.1	Liftoff	CDS	13603945	13604050	.	-	.	ID=cds-XP_036017689.1;Parent=rna-XM_036161796.1;Dbxref=GeneID:12361,GenBank:XP_036017689.1,MGI:MGI:1309489;Name=XP_036017689.1;gbkey=CDS;gene=Cask;product=peripheral plasma membrane protein CASK isoform X5;protein_id=XP_036017689.1;extra_copy_number=0
CM058260.1	Liftoff	CDS	13675218	13675330	.	-	.	ID=cds-XP_036017689.1;Parent=rna-XM_036161796.1;Dbxref=GeneID:12361,GenBank:XP_036017689.1,MGI:MGI:1309489;Name=XP_036017689.1;gbkey=CDS;gene=Cask;product=peripheral plasma membrane protein CASK isoform X5;protein_id=XP_036017689.1;extra_copy_number=0
CM058260.1	Liftoff	CDS	13735291	13735349	.	-	.	ID=cds-XP_036017689.1;Parent=rna-XM_036161796.1;Dbxref=GeneID:12361,GenBank:XP_036017689.1,MGI:MGI:1309489;Name=XP_036017689.1;gbkey=CDS;gene=Cask;product=peripheral plasma membrane protein CASK isoform X5;protein_id=XP_036017689.1;extra_copy_number=0
CM058260.1	Liftoff	mRNA	13406359	13736064	.	-	.	ID=rna-XM_036161797.1;Parent=gene-Cask;Dbxref=GeneID:12361,GenBank:XM_036161797.1,MGI:MGI:1309489;Name=XM_036161797.1;gbkey=mRNA;gene=Cask;model_evidence=Supporting evidence includes similarity to: 1 mRNA%2C 28 ESTs%2C 7387 long SRA reads%2C and 100%25 coverage of the annotated genomic feature by RNAseq alignments%2C including 13 samples with support for all annotated introns;product=calcium/calmodulin-dependent serine protein kinase (MAGUK family)%2C transcript variant X7;transcript_id=XM_036161797.1;matches_ref_protein=True;valid_ORF=True;extra_copy_number=0
CM058260.1	Liftoff	exon	13406359	13411627	.	-	.	ID=exon-XM_036161797.1-27;Parent=rna-XM_036161797.1;Dbxref=GeneID:12361,GenBank:XM_036161797.1,MGI:MGI:1309489;gbkey=mRNA;gene=Cask;product=calcium/calmodulin-dependent serine protein kinase (MAGUK family)%2C transcript variant X7;transcript_id=XM_036161797.1;extra_copy_number=0
CM058260.1	Liftoff	exon	13415278	13415361	.	-	.	ID=exon-XM_036161797.1-26;Parent=rna-XM_036161797.1;Dbxref=GeneID:12361,GenBank:XM_036161797.1,MGI:MGI:1309489;gbkey=mRNA;gene=Cask;product=calcium/calmodulin-dependent serine protein kinase (MAGUK family)%2C transcript variant X7;transcript_id=XM_036161797.1;extra_copy_number=0
CM058260.1	Liftoff	exon	13421146	13421265	.	-	.	ID=exon-XM_036161797.1-25;Parent=rna-XM_036161797.1;Dbxref=GeneID:12361,GenBank:XM_036161797.1,MGI:MGI:1309489;gbkey=mRNA;gene=Cask;product=calcium/calmodulin-dependent serine protein kinase (MAGUK family)%2C transcript variant X7;transcript_id=XM_036161797.1;extra_copy_number=0
CM058260.1	Liftoff	exon	13422620	13422822	.	-	.	ID=exon-XM_036161797.1-24;Parent=rna-XM_036161797.1;Dbxref=GeneID:12361,GenBank:XM_036161797.1,MGI:MGI:1309489;gbkey=mRNA;gene=Cask;product=calcium/calmodulin-dependent serine protein kinase (MAGUK family)%2C transcript variant X7;transcript_id=XM_036161797.1;extra_copy_number=0
CM058260.1	Liftoff	exon	13426866	13426946	.	-	.	ID=exon-XM_036161797.1-23;Parent=rna-XM_036161797.1;Dbxref=GeneID:12361,GenBank:XM_036161797.1,MGI:MGI:1309489;gbkey=mRNA;gene=Cask;product=calcium/calmodulin-dependent serine protein kinase (MAGUK family)%2C transcript variant X7;transcript_id=XM_036161797.1;extra_copy_number=0
CM058260.1	Liftoff	exon	13427041	13427106	.	-	.	ID=exon-XM_036161797.1-22;Parent=rna-XM_036161797.1;Dbxref=GeneID:12361,GenBank:XM_036161797.1,MGI:MGI:1309489;gbkey=mRNA;gene=Cask;product=calcium/calmodulin-dependent serine protein kinase (MAGUK family)%2C transcript variant X7;transcript_id=XM_036161797.1;extra_copy_number=0
CM058260.1	Liftoff	exon	13433794	13433909	.	-	.	ID=exon-XM_036161797.1-21;Parent=rna-XM_036161797.1;Dbxref=GeneID:12361,GenBank:XM_036161797.1,MGI:MGI:1309489;gbkey=mRNA;gene=Cask;product=calcium/calmodulin-dependent serine protein kinase (MAGUK family)%2C transcript variant X7;transcript_id=XM_036161797.1;extra_copy_number=0
CM058260.1	Liftoff	exon	13438445	13438641	.	-	.	ID=exon-XM_036161797.1-20;Parent=rna-XM_036161797.1;Dbxref=GeneID:12361,GenBank:XM_036161797.1,MGI:MGI:1309489;gbkey=mRNA;gene=Cask;product=calcium/calmodulin-dependent serine protein kinase (MAGUK family)%2C transcript variant X7;transcript_id=XM_036161797.1;extra_copy_number=0
CM058260.1	Liftoff	exon	13441653	13441721	.	-	.	ID=exon-XM_036161797.1-19;Parent=rna-XM_036161797.1;Dbxref=GeneID:12361,GenBank:XM_036161797.1,MGI:MGI:1309489;gbkey=mRNA;gene=Cask;product=calcium/calmodulin-dependent serine protein kinase (MAGUK family)%2C transcript variant X7;transcript_id=XM_036161797.1;extra_copy_number=0
CM058260.1	Liftoff	exon	13444158	13444226	.	-	.	ID=exon-XM_036161797.1-18;Parent=rna-XM_036161797.1;Dbxref=GeneID:12361,GenBank:XM_036161797.1,MGI:MGI:1309489;gbkey=mRNA;gene=Cask;product=calcium/calmodulin-dependent serine protein kinase (MAGUK family)%2C transcript variant X7;transcript_id=XM_036161797.1;extra_copy_number=0
CM058260.1	Liftoff	exon	13446272	13446357	.	-	.	ID=exon-XM_036161797.1-17;Parent=rna-XM_036161797.1;Dbxref=GeneID:12361,GenBank:XM_036161797.1,MGI:MGI:1309489;gbkey=mRNA;gene=Cask;product=calcium/calmodulin-dependent serine protein kinase (MAGUK family)%2C transcript variant X7;transcript_id=XM_036161797.1;extra_copy_number=0
CM058260.1	Liftoff	exon	13448600	13448678	.	-	.	ID=exon-XM_036161797.1-16;Parent=rna-XM_036161797.1;Dbxref=GeneID:12361,GenBank:XM_036161797.1,MGI:MGI:1309489;gbkey=mRNA;gene=Cask;product=calcium/calmodulin-dependent serine protein kinase (MAGUK family)%2C transcript variant X7;transcript_id=XM_036161797.1;extra_copy_number=0
CM058260.1	Liftoff	exon	13450795	13450983	.	-	.	ID=exon-XM_036161797.1-15;Parent=rna-XM_036161797.1;Dbxref=GeneID:12361,GenBank:XM_036161797.1,MGI:MGI:1309489;gbkey=mRNA;gene=Cask;product=calcium/calmodulin-dependent serine protein kinase (MAGUK family)%2C transcript variant X7;transcript_id=XM_036161797.1;extra_copy_number=0
CM058260.1	Liftoff	exon	13457758	13457838	.	-	.	ID=exon-XM_036161797.1-14;Parent=rna-XM_036161797.1;Dbxref=GeneID:12361,GenBank:XM_036161797.1,MGI:MGI:1309489;gbkey=mRNA;gene=Cask;product=calcium/calmodulin-dependent serine protein kinase (MAGUK family)%2C transcript variant X7;transcript_id=XM_036161797.1;extra_copy_number=0
CM058260.1	Liftoff	exon	13460316	13460393	.	-	.	ID=exon-XM_036161797.1-13;Parent=rna-XM_036161797.1;Dbxref=GeneID:12361,GenBank:XM_036161797.1,MGI:MGI:1309489;gbkey=mRNA;gene=Cask;product=calcium/calmodulin-dependent serine protein kinase (MAGUK family)%2C transcript variant X7;transcript_id=XM_036161797.1;extra_copy_number=0
CM058260.1	Liftoff	exon	13476126	13476247	.	-	.	ID=exon-XM_036161797.1-12;Parent=rna-XM_036161797.1;Dbxref=GeneID:12361,GenBank:XM_036161797.1,MGI:MGI:1309489;gbkey=mRNA;gene=Cask;product=calcium/calmodulin-dependent serine protein kinase (MAGUK family)%2C transcript variant X7;transcript_id=XM_036161797.1;extra_copy_number=0
CM058260.1	Liftoff	exon	13485963	13485980	.	-	.	ID=exon-XM_036161797.1-11;Parent=rna-XM_036161797.1;Dbxref=GeneID:12361,GenBank:XM_036161797.1,MGI:MGI:1309489;gbkey=mRNA;gene=Cask;product=calcium/calmodulin-dependent serine protein kinase (MAGUK family)%2C transcript variant X7;transcript_id=XM_036161797.1;extra_copy_number=0
CM058260.1	Liftoff	exon	13489634	13489733	.	-	.	ID=exon-XM_036161797.1-10;Parent=rna-XM_036161797.1;Dbxref=GeneID:12361,GenBank:XM_036161797.1,MGI:MGI:1309489;gbkey=mRNA;gene=Cask;product=calcium/calmodulin-dependent serine protein kinase (MAGUK family)%2C transcript variant X7;transcript_id=XM_036161797.1;extra_copy_number=0
CM058260.1	Liftoff	exon	13498011	13498094	.	-	.	ID=exon-XM_036161797.1-9;Parent=rna-XM_036161797.1;Dbxref=GeneID:12361,GenBank:XM_036161797.1,MGI:MGI:1309489;gbkey=mRNA;gene=Cask;product=calcium/calmodulin-dependent serine protein kinase (MAGUK family)%2C transcript variant X7;transcript_id=XM_036161797.1;extra_copy_number=0
CM058260.1	Liftoff	exon	13503747	13503869	.	-	.	ID=exon-XM_036161797.1-8;Parent=rna-XM_036161797.1;Dbxref=GeneID:12361,GenBank:XM_036161797.1,MGI:MGI:1309489;gbkey=mRNA;gene=Cask;product=calcium/calmodulin-dependent serine protein kinase (MAGUK family)%2C transcript variant X7;transcript_id=XM_036161797.1;extra_copy_number=0
CM058260.1	Liftoff	exon	13509927	13510102	.	-	.	ID=exon-XM_036161797.1-7;Parent=rna-XM_036161797.1;Dbxref=GeneID:12361,GenBank:XM_036161797.1,MGI:MGI:1309489;gbkey=mRNA;gene=Cask;product=calcium/calmodulin-dependent serine protein kinase (MAGUK family)%2C transcript variant X7;transcript_id=XM_036161797.1;extra_copy_number=0
CM058260.1	Liftoff	exon	13515466	13515568	.	-	.	ID=exon-XM_036161797.1-6;Parent=rna-XM_036161797.1;Dbxref=GeneID:12361,GenBank:XM_036161797.1,MGI:MGI:1309489;gbkey=mRNA;gene=Cask;product=calcium/calmodulin-dependent serine protein kinase (MAGUK family)%2C transcript variant X7;transcript_id=XM_036161797.1;extra_copy_number=0
CM058260.1	Liftoff	exon	13566864	13566936	.	-	.	ID=exon-XM_036161797.1-5;Parent=rna-XM_036161797.1;Dbxref=GeneID:12361,GenBank:XM_036161797.1,MGI:MGI:1309489;gbkey=mRNA;gene=Cask;product=calcium/calmodulin-dependent serine protein kinase (MAGUK family)%2C transcript variant X7;transcript_id=XM_036161797.1;extra_copy_number=0
CM058260.1	Liftoff	exon	13572250	13572327	.	-	.	ID=exon-XM_036161797.1-4;Parent=rna-XM_036161797.1;Dbxref=GeneID:12361,GenBank:XM_036161797.1,MGI:MGI:1309489;gbkey=mRNA;gene=Cask;product=calcium/calmodulin-dependent serine protein kinase (MAGUK family)%2C transcript variant X7;transcript_id=XM_036161797.1;extra_copy_number=0
CM058260.1	Liftoff	exon	13603945	13604050	.	-	.	ID=exon-XM_036161797.1-3;Parent=rna-XM_036161797.1;Dbxref=GeneID:12361,GenBank:XM_036161797.1,MGI:MGI:1309489;gbkey=mRNA;gene=Cask;product=calcium/calmodulin-dependent serine protein kinase (MAGUK family)%2C transcript variant X7;transcript_id=XM_036161797.1;extra_copy_number=0
CM058260.1	Liftoff	exon	13675200	13675330	.	-	.	ID=exon-XM_036161797.1-2;Parent=rna-XM_036161797.1;Dbxref=GeneID:12361,GenBank:XM_036161797.1,MGI:MGI:1309489;gbkey=mRNA;gene=Cask;product=calcium/calmodulin-dependent serine protein kinase (MAGUK family)%2C transcript variant X7;transcript_id=XM_036161797.1;extra_copy_number=0
CM058260.1	Liftoff	exon	13735291	13736064	.	-	.	ID=exon-XM_036161797.1-1;Parent=rna-XM_036161797.1;Dbxref=GeneID:12361,GenBank:XM_036161797.1,MGI:MGI:1309489;gbkey=mRNA;gene=Cask;product=calcium/calmodulin-dependent serine protein kinase (MAGUK family)%2C transcript variant X7;transcript_id=XM_036161797.1;extra_copy_number=0
CM058260.1	Liftoff	CDS	13411451	13411627	.	-	.	ID=cds-XP_036017690.1;Parent=rna-XM_036161797.1;Dbxref=GeneID:12361,GenBank:XP_036017690.1,MGI:MGI:1309489;Name=XP_036017690.1;gbkey=CDS;gene=Cask;product=peripheral plasma membrane protein CASK isoform X7;protein_id=XP_036017690.1;extra_copy_number=0
CM058260.1	Liftoff	CDS	13415278	13415361	.	-	.	ID=cds-XP_036017690.1;Parent=rna-XM_036161797.1;Dbxref=GeneID:12361,GenBank:XP_036017690.1,MGI:MGI:1309489;Name=XP_036017690.1;gbkey=CDS;gene=Cask;product=peripheral plasma membrane protein CASK isoform X7;protein_id=XP_036017690.1;extra_copy_number=0
CM058260.1	Liftoff	CDS	13421146	13421265	.	-	.	ID=cds-XP_036017690.1;Parent=rna-XM_036161797.1;Dbxref=GeneID:12361,GenBank:XP_036017690.1,MGI:MGI:1309489;Name=XP_036017690.1;gbkey=CDS;gene=Cask;product=peripheral plasma membrane protein CASK isoform X7;protein_id=XP_036017690.1;extra_copy_number=0
CM058260.1	Liftoff	CDS	13422620	13422822	.	-	.	ID=cds-XP_036017690.1;Parent=rna-XM_036161797.1;Dbxref=GeneID:12361,GenBank:XP_036017690.1,MGI:MGI:1309489;Name=XP_036017690.1;gbkey=CDS;gene=Cask;product=peripheral plasma membrane protein CASK isoform X7;protein_id=XP_036017690.1;extra_copy_number=0
CM058260.1	Liftoff	CDS	13426866	13426946	.	-	.	ID=cds-XP_036017690.1;Parent=rna-XM_036161797.1;Dbxref=GeneID:12361,GenBank:XP_036017690.1,MGI:MGI:1309489;Name=XP_036017690.1;gbkey=CDS;gene=Cask;product=peripheral plasma membrane protein CASK isoform X7;protein_id=XP_036017690.1;extra_copy_number=0
CM058260.1	Liftoff	CDS	13427041	13427106	.	-	.	ID=cds-XP_036017690.1;Parent=rna-XM_036161797.1;Dbxref=GeneID:12361,GenBank:XP_036017690.1,MGI:MGI:1309489;Name=XP_036017690.1;gbkey=CDS;gene=Cask;product=peripheral plasma membrane protein CASK isoform X7;protein_id=XP_036017690.1;extra_copy_number=0
CM058260.1	Liftoff	CDS	13433794	13433909	.	-	.	ID=cds-XP_036017690.1;Parent=rna-XM_036161797.1;Dbxref=GeneID:12361,GenBank:XP_036017690.1,MGI:MGI:1309489;Name=XP_036017690.1;gbkey=CDS;gene=Cask;product=peripheral plasma membrane protein CASK isoform X7;protein_id=XP_036017690.1;extra_copy_number=0
CM058260.1	Liftoff	CDS	13438445	13438641	.	-	.	ID=cds-XP_036017690.1;Parent=rna-XM_036161797.1;Dbxref=GeneID:12361,GenBank:XP_036017690.1,MGI:MGI:1309489;Name=XP_036017690.1;gbkey=CDS;gene=Cask;product=peripheral plasma membrane protein CASK isoform X7;protein_id=XP_036017690.1;extra_copy_number=0
CM058260.1	Liftoff	CDS	13441653	13441721	.	-	.	ID=cds-XP_036017690.1;Parent=rna-XM_036161797.1;Dbxref=GeneID:12361,GenBank:XP_036017690.1,MGI:MGI:1309489;Name=XP_036017690.1;gbkey=CDS;gene=Cask;product=peripheral plasma membrane protein CASK isoform X7;protein_id=XP_036017690.1;extra_copy_number=0
CM058260.1	Liftoff	CDS	13444158	13444226	.	-	.	ID=cds-XP_036017690.1;Parent=rna-XM_036161797.1;Dbxref=GeneID:12361,GenBank:XP_036017690.1,MGI:MGI:1309489;Name=XP_036017690.1;gbkey=CDS;gene=Cask;product=peripheral plasma membrane protein CASK isoform X7;protein_id=XP_036017690.1;extra_copy_number=0
CM058260.1	Liftoff	CDS	13446272	13446357	.	-	.	ID=cds-XP_036017690.1;Parent=rna-XM_036161797.1;Dbxref=GeneID:12361,GenBank:XP_036017690.1,MGI:MGI:1309489;Name=XP_036017690.1;gbkey=CDS;gene=Cask;product=peripheral plasma membrane protein CASK isoform X7;protein_id=XP_036017690.1;extra_copy_number=0
CM058260.1	Liftoff	CDS	13448600	13448678	.	-	.	ID=cds-XP_036017690.1;Parent=rna-XM_036161797.1;Dbxref=GeneID:12361,GenBank:XP_036017690.1,MGI:MGI:1309489;Name=XP_036017690.1;gbkey=CDS;gene=Cask;product=peripheral plasma membrane protein CASK isoform X7;protein_id=XP_036017690.1;extra_copy_number=0
CM058260.1	Liftoff	CDS	13450795	13450983	.	-	.	ID=cds-XP_036017690.1;Parent=rna-XM_036161797.1;Dbxref=GeneID:12361,GenBank:XP_036017690.1,MGI:MGI:1309489;Name=XP_036017690.1;gbkey=CDS;gene=Cask;product=peripheral plasma membrane protein CASK isoform X7;protein_id=XP_036017690.1;extra_copy_number=0
CM058260.1	Liftoff	CDS	13457758	13457838	.	-	.	ID=cds-XP_036017690.1;Parent=rna-XM_036161797.1;Dbxref=GeneID:12361,GenBank:XP_036017690.1,MGI:MGI:1309489;Name=XP_036017690.1;gbkey=CDS;gene=Cask;product=peripheral plasma membrane protein CASK isoform X7;protein_id=XP_036017690.1;extra_copy_number=0
CM058260.1	Liftoff	CDS	13460316	13460393	.	-	.	ID=cds-XP_036017690.1;Parent=rna-XM_036161797.1;Dbxref=GeneID:12361,GenBank:XP_036017690.1,MGI:MGI:1309489;Name=XP_036017690.1;gbkey=CDS;gene=Cask;product=peripheral plasma membrane protein CASK isoform X7;protein_id=XP_036017690.1;extra_copy_number=0
CM058260.1	Liftoff	CDS	13476126	13476247	.	-	.	ID=cds-XP_036017690.1;Parent=rna-XM_036161797.1;Dbxref=GeneID:12361,GenBank:XP_036017690.1,MGI:MGI:1309489;Name=XP_036017690.1;gbkey=CDS;gene=Cask;product=peripheral plasma membrane protein CASK isoform X7;protein_id=XP_036017690.1;extra_copy_number=0
CM058260.1	Liftoff	CDS	13485963	13485980	.	-	.	ID=cds-XP_036017690.1;Parent=rna-XM_036161797.1;Dbxref=GeneID:12361,GenBank:XP_036017690.1,MGI:MGI:1309489;Name=XP_036017690.1;gbkey=CDS;gene=Cask;product=peripheral plasma membrane protein CASK isoform X7;protein_id=XP_036017690.1;extra_copy_number=0
CM058260.1	Liftoff	CDS	13489634	13489733	.	-	.	ID=cds-XP_036017690.1;Parent=rna-XM_036161797.1;Dbxref=GeneID:12361,GenBank:XP_036017690.1,MGI:MGI:1309489;Name=XP_036017690.1;gbkey=CDS;gene=Cask;product=peripheral plasma membrane protein CASK isoform X7;protein_id=XP_036017690.1;extra_copy_number=0
CM058260.1	Liftoff	CDS	13498011	13498094	.	-	.	ID=cds-XP_036017690.1;Parent=rna-XM_036161797.1;Dbxref=GeneID:12361,GenBank:XP_036017690.1,MGI:MGI:1309489;Name=XP_036017690.1;gbkey=CDS;gene=Cask;product=peripheral plasma membrane protein CASK isoform X7;protein_id=XP_036017690.1;extra_copy_number=0
CM058260.1	Liftoff	CDS	13503747	13503869	.	-	.	ID=cds-XP_036017690.1;Parent=rna-XM_036161797.1;Dbxref=GeneID:12361,GenBank:XP_036017690.1,MGI:MGI:1309489;Name=XP_036017690.1;gbkey=CDS;gene=Cask;product=peripheral plasma membrane protein CASK isoform X7;protein_id=XP_036017690.1;extra_copy_number=0
CM058260.1	Liftoff	CDS	13509927	13510102	.	-	.	ID=cds-XP_036017690.1;Parent=rna-XM_036161797.1;Dbxref=GeneID:12361,GenBank:XP_036017690.1,MGI:MGI:1309489;Name=XP_036017690.1;gbkey=CDS;gene=Cask;product=peripheral plasma membrane protein CASK isoform X7;protein_id=XP_036017690.1;extra_copy_number=0
CM058260.1	Liftoff	CDS	13515466	13515568	.	-	.	ID=cds-XP_036017690.1;Parent=rna-XM_036161797.1;Dbxref=GeneID:12361,GenBank:XP_036017690.1,MGI:MGI:1309489;Name=XP_036017690.1;gbkey=CDS;gene=Cask;product=peripheral plasma membrane protein CASK isoform X7;protein_id=XP_036017690.1;extra_copy_number=0
CM058260.1	Liftoff	CDS	13566864	13566936	.	-	.	ID=cds-XP_036017690.1;Parent=rna-XM_036161797.1;Dbxref=GeneID:12361,GenBank:XP_036017690.1,MGI:MGI:1309489;Name=XP_036017690.1;gbkey=CDS;gene=Cask;product=peripheral plasma membrane protein CASK isoform X7;protein_id=XP_036017690.1;extra_copy_number=0
CM058260.1	Liftoff	CDS	13572250	13572327	.	-	.	ID=cds-XP_036017690.1;Parent=rna-XM_036161797.1;Dbxref=GeneID:12361,GenBank:XP_036017690.1,MGI:MGI:1309489;Name=XP_036017690.1;gbkey=CDS;gene=Cask;product=peripheral plasma membrane protein CASK isoform X7;protein_id=XP_036017690.1;extra_copy_number=0
CM058260.1	Liftoff	CDS	13603945	13604050	.	-	.	ID=cds-XP_036017690.1;Parent=rna-XM_036161797.1;Dbxref=GeneID:12361,GenBank:XP_036017690.1,MGI:MGI:1309489;Name=XP_036017690.1;gbkey=CDS;gene=Cask;product=peripheral plasma membrane protein CASK isoform X7;protein_id=XP_036017690.1;extra_copy_number=0
CM058260.1	Liftoff	CDS	13675200	13675330	.	-	.	ID=cds-XP_036017690.1;Parent=rna-XM_036161797.1;Dbxref=GeneID:12361,GenBank:XP_036017690.1,MGI:MGI:1309489;Name=XP_036017690.1;gbkey=CDS;gene=Cask;product=peripheral plasma membrane protein CASK isoform X7;protein_id=XP_036017690.1;extra_copy_number=0
CM058260.1	Liftoff	CDS	13735291	13735349	.	-	.	ID=cds-XP_036017690.1;Parent=rna-XM_036161797.1;Dbxref=GeneID:12361,GenBank:XP_036017690.1,MGI:MGI:1309489;Name=XP_036017690.1;gbkey=CDS;gene=Cask;product=peripheral plasma membrane protein CASK isoform X7;protein_id=XP_036017690.1;extra_copy_number=0
CM058260.1	Liftoff	mRNA	13406359	13736064	.	-	.	ID=rna-XM_036161798.1;Parent=gene-Cask;Dbxref=GeneID:12361,GenBank:XM_036161798.1,MGI:MGI:1309489;Name=XM_036161798.1;gbkey=mRNA;gene=Cask;model_evidence=Supporting evidence includes similarity to: 1 mRNA%2C 29 ESTs%2C 7390 long SRA reads%2C and 100%25 coverage of the annotated genomic feature by RNAseq alignments%2C including 13 samples with support for all annotated introns;product=calcium/calmodulin-dependent serine protein kinase (MAGUK family)%2C transcript variant X9;transcript_id=XM_036161798.1;matches_ref_protein=True;valid_ORF=True;extra_copy_number=0
CM058260.1	Liftoff	exon	13406359	13411627	.	-	.	ID=exon-XM_036161798.1-27;Parent=rna-XM_036161798.1;Dbxref=GeneID:12361,GenBank:XM_036161798.1,MGI:MGI:1309489;gbkey=mRNA;gene=Cask;product=calcium/calmodulin-dependent serine protein kinase (MAGUK family)%2C transcript variant X9;transcript_id=XM_036161798.1;extra_copy_number=0
CM058260.1	Liftoff	exon	13415278	13415361	.	-	.	ID=exon-XM_036161798.1-26;Parent=rna-XM_036161798.1;Dbxref=GeneID:12361,GenBank:XM_036161798.1,MGI:MGI:1309489;gbkey=mRNA;gene=Cask;product=calcium/calmodulin-dependent serine protein kinase (MAGUK family)%2C transcript variant X9;transcript_id=XM_036161798.1;extra_copy_number=0
CM058260.1	Liftoff	exon	13421146	13421265	.	-	.	ID=exon-XM_036161798.1-25;Parent=rna-XM_036161798.1;Dbxref=GeneID:12361,GenBank:XM_036161798.1,MGI:MGI:1309489;gbkey=mRNA;gene=Cask;product=calcium/calmodulin-dependent serine protein kinase (MAGUK family)%2C transcript variant X9;transcript_id=XM_036161798.1;extra_copy_number=0
CM058260.1	Liftoff	exon	13422620	13422822	.	-	.	ID=exon-XM_036161798.1-24;Parent=rna-XM_036161798.1;Dbxref=GeneID:12361,GenBank:XM_036161798.1,MGI:MGI:1309489;gbkey=mRNA;gene=Cask;product=calcium/calmodulin-dependent serine protein kinase (MAGUK family)%2C transcript variant X9;transcript_id=XM_036161798.1;extra_copy_number=0
CM058260.1	Liftoff	exon	13426866	13426946	.	-	.	ID=exon-XM_036161798.1-23;Parent=rna-XM_036161798.1;Dbxref=GeneID:12361,GenBank:XM_036161798.1,MGI:MGI:1309489;gbkey=mRNA;gene=Cask;product=calcium/calmodulin-dependent serine protein kinase (MAGUK family)%2C transcript variant X9;transcript_id=XM_036161798.1;extra_copy_number=0
CM058260.1	Liftoff	exon	13427041	13427106	.	-	.	ID=exon-XM_036161798.1-22;Parent=rna-XM_036161798.1;Dbxref=GeneID:12361,GenBank:XM_036161798.1,MGI:MGI:1309489;gbkey=mRNA;gene=Cask;product=calcium/calmodulin-dependent serine protein kinase (MAGUK family)%2C transcript variant X9;transcript_id=XM_036161798.1;extra_copy_number=0
CM058260.1	Liftoff	exon	13433794	13433909	.	-	.	ID=exon-XM_036161798.1-21;Parent=rna-XM_036161798.1;Dbxref=GeneID:12361,GenBank:XM_036161798.1,MGI:MGI:1309489;gbkey=mRNA;gene=Cask;product=calcium/calmodulin-dependent serine protein kinase (MAGUK family)%2C transcript variant X9;transcript_id=XM_036161798.1;extra_copy_number=0
CM058260.1	Liftoff	exon	13438445	13438641	.	-	.	ID=exon-XM_036161798.1-20;Parent=rna-XM_036161798.1;Dbxref=GeneID:12361,GenBank:XM_036161798.1,MGI:MGI:1309489;gbkey=mRNA;gene=Cask;product=calcium/calmodulin-dependent serine protein kinase (MAGUK family)%2C transcript variant X9;transcript_id=XM_036161798.1;extra_copy_number=0
CM058260.1	Liftoff	exon	13440227	13440262	.	-	.	ID=exon-XM_036161798.1-19;Parent=rna-XM_036161798.1;Dbxref=GeneID:12361,GenBank:XM_036161798.1,MGI:MGI:1309489;gbkey=mRNA;gene=Cask;product=calcium/calmodulin-dependent serine protein kinase (MAGUK family)%2C transcript variant X9;transcript_id=XM_036161798.1;extra_copy_number=0
CM058260.1	Liftoff	exon	13444158	13444226	.	-	.	ID=exon-XM_036161798.1-18;Parent=rna-XM_036161798.1;Dbxref=GeneID:12361,GenBank:XM_036161798.1,MGI:MGI:1309489;gbkey=mRNA;gene=Cask;product=calcium/calmodulin-dependent serine protein kinase (MAGUK family)%2C transcript variant X9;transcript_id=XM_036161798.1;extra_copy_number=0
CM058260.1	Liftoff	exon	13446272	13446357	.	-	.	ID=exon-XM_036161798.1-17;Parent=rna-XM_036161798.1;Dbxref=GeneID:12361,GenBank:XM_036161798.1,MGI:MGI:1309489;gbkey=mRNA;gene=Cask;product=calcium/calmodulin-dependent serine protein kinase (MAGUK family)%2C transcript variant X9;transcript_id=XM_036161798.1;extra_copy_number=0
CM058260.1	Liftoff	exon	13448600	13448678	.	-	.	ID=exon-XM_036161798.1-16;Parent=rna-XM_036161798.1;Dbxref=GeneID:12361,GenBank:XM_036161798.1,MGI:MGI:1309489;gbkey=mRNA;gene=Cask;product=calcium/calmodulin-dependent serine protein kinase (MAGUK family)%2C transcript variant X9;transcript_id=XM_036161798.1;extra_copy_number=0
CM058260.1	Liftoff	exon	13450795	13450983	.	-	.	ID=exon-XM_036161798.1-15;Parent=rna-XM_036161798.1;Dbxref=GeneID:12361,GenBank:XM_036161798.1,MGI:MGI:1309489;gbkey=mRNA;gene=Cask;product=calcium/calmodulin-dependent serine protein kinase (MAGUK family)%2C transcript variant X9;transcript_id=XM_036161798.1;extra_copy_number=0
CM058260.1	Liftoff	exon	13457758	13457838	.	-	.	ID=exon-XM_036161798.1-14;Parent=rna-XM_036161798.1;Dbxref=GeneID:12361,GenBank:XM_036161798.1,MGI:MGI:1309489;gbkey=mRNA;gene=Cask;product=calcium/calmodulin-dependent serine protein kinase (MAGUK family)%2C transcript variant X9;transcript_id=XM_036161798.1;extra_copy_number=0
CM058260.1	Liftoff	exon	13460316	13460393	.	-	.	ID=exon-XM_036161798.1-13;Parent=rna-XM_036161798.1;Dbxref=GeneID:12361,GenBank:XM_036161798.1,MGI:MGI:1309489;gbkey=mRNA;gene=Cask;product=calcium/calmodulin-dependent serine protein kinase (MAGUK family)%2C transcript variant X9;transcript_id=XM_036161798.1;extra_copy_number=0
CM058260.1	Liftoff	exon	13476126	13476247	.	-	.	ID=exon-XM_036161798.1-12;Parent=rna-XM_036161798.1;Dbxref=GeneID:12361,GenBank:XM_036161798.1,MGI:MGI:1309489;gbkey=mRNA;gene=Cask;product=calcium/calmodulin-dependent serine protein kinase (MAGUK family)%2C transcript variant X9;transcript_id=XM_036161798.1;extra_copy_number=0
CM058260.1	Liftoff	exon	13485963	13485980	.	-	.	ID=exon-XM_036161798.1-11;Parent=rna-XM_036161798.1;Dbxref=GeneID:12361,GenBank:XM_036161798.1,MGI:MGI:1309489;gbkey=mRNA;gene=Cask;product=calcium/calmodulin-dependent serine protein kinase (MAGUK family)%2C transcript variant X9;transcript_id=XM_036161798.1;extra_copy_number=0
CM058260.1	Liftoff	exon	13489634	13489733	.	-	.	ID=exon-XM_036161798.1-10;Parent=rna-XM_036161798.1;Dbxref=GeneID:12361,GenBank:XM_036161798.1,MGI:MGI:1309489;gbkey=mRNA;gene=Cask;product=calcium/calmodulin-dependent serine protein kinase (MAGUK family)%2C transcript variant X9;transcript_id=XM_036161798.1;extra_copy_number=0
CM058260.1	Liftoff	exon	13498011	13498094	.	-	.	ID=exon-XM_036161798.1-9;Parent=rna-XM_036161798.1;Dbxref=GeneID:12361,GenBank:XM_036161798.1,MGI:MGI:1309489;gbkey=mRNA;gene=Cask;product=calcium/calmodulin-dependent serine protein kinase (MAGUK family)%2C transcript variant X9;transcript_id=XM_036161798.1;extra_copy_number=0
CM058260.1	Liftoff	exon	13503747	13503869	.	-	.	ID=exon-XM_036161798.1-8;Parent=rna-XM_036161798.1;Dbxref=GeneID:12361,GenBank:XM_036161798.1,MGI:MGI:1309489;gbkey=mRNA;gene=Cask;product=calcium/calmodulin-dependent serine protein kinase (MAGUK family)%2C transcript variant X9;transcript_id=XM_036161798.1;extra_copy_number=0
CM058260.1	Liftoff	exon	13509927	13510102	.	-	.	ID=exon-XM_036161798.1-7;Parent=rna-XM_036161798.1;Dbxref=GeneID:12361,GenBank:XM_036161798.1,MGI:MGI:1309489;gbkey=mRNA;gene=Cask;product=calcium/calmodulin-dependent serine protein kinase (MAGUK family)%2C transcript variant X9;transcript_id=XM_036161798.1;extra_copy_number=0
CM058260.1	Liftoff	exon	13515466	13515568	.	-	.	ID=exon-XM_036161798.1-6;Parent=rna-XM_036161798.1;Dbxref=GeneID:12361,GenBank:XM_036161798.1,MGI:MGI:1309489;gbkey=mRNA;gene=Cask;product=calcium/calmodulin-dependent serine protein kinase (MAGUK family)%2C transcript variant X9;transcript_id=XM_036161798.1;extra_copy_number=0
CM058260.1	Liftoff	exon	13566864	13566936	.	-	.	ID=exon-XM_036161798.1-5;Parent=rna-XM_036161798.1;Dbxref=GeneID:12361,GenBank:XM_036161798.1,MGI:MGI:1309489;gbkey=mRNA;gene=Cask;product=calcium/calmodulin-dependent serine protein kinase (MAGUK family)%2C transcript variant X9;transcript_id=XM_036161798.1;extra_copy_number=0
CM058260.1	Liftoff	exon	13572250	13572327	.	-	.	ID=exon-XM_036161798.1-4;Parent=rna-XM_036161798.1;Dbxref=GeneID:12361,GenBank:XM_036161798.1,MGI:MGI:1309489;gbkey=mRNA;gene=Cask;product=calcium/calmodulin-dependent serine protein kinase (MAGUK family)%2C transcript variant X9;transcript_id=XM_036161798.1;extra_copy_number=0
CM058260.1	Liftoff	exon	13603945	13604050	.	-	.	ID=exon-XM_036161798.1-3;Parent=rna-XM_036161798.1;Dbxref=GeneID:12361,GenBank:XM_036161798.1,MGI:MGI:1309489;gbkey=mRNA;gene=Cask;product=calcium/calmodulin-dependent serine protein kinase (MAGUK family)%2C transcript variant X9;transcript_id=XM_036161798.1;extra_copy_number=0
CM058260.1	Liftoff	exon	13675200	13675330	.	-	.	ID=exon-XM_036161798.1-2;Parent=rna-XM_036161798.1;Dbxref=GeneID:12361,GenBank:XM_036161798.1,MGI:MGI:1309489;gbkey=mRNA;gene=Cask;product=calcium/calmodulin-dependent serine protein kinase (MAGUK family)%2C transcript variant X9;transcript_id=XM_036161798.1;extra_copy_number=0
CM058260.1	Liftoff	exon	13735291	13736064	.	-	.	ID=exon-XM_036161798.1-1;Parent=rna-XM_036161798.1;Dbxref=GeneID:12361,GenBank:XM_036161798.1,MGI:MGI:1309489;gbkey=mRNA;gene=Cask;product=calcium/calmodulin-dependent serine protein kinase (MAGUK family)%2C transcript variant X9;transcript_id=XM_036161798.1;extra_copy_number=0
CM058260.1	Liftoff	CDS	13411451	13411627	.	-	.	ID=cds-XP_036017691.1;Parent=rna-XM_036161798.1;Dbxref=GeneID:12361,GenBank:XP_036017691.1,MGI:MGI:1309489;Name=XP_036017691.1;gbkey=CDS;gene=Cask;product=peripheral plasma membrane protein CASK isoform X9;protein_id=XP_036017691.1;extra_copy_number=0
CM058260.1	Liftoff	CDS	13415278	13415361	.	-	.	ID=cds-XP_036017691.1;Parent=rna-XM_036161798.1;Dbxref=GeneID:12361,GenBank:XP_036017691.1,MGI:MGI:1309489;Name=XP_036017691.1;gbkey=CDS;gene=Cask;product=peripheral plasma membrane protein CASK isoform X9;protein_id=XP_036017691.1;extra_copy_number=0
CM058260.1	Liftoff	CDS	13421146	13421265	.	-	.	ID=cds-XP_036017691.1;Parent=rna-XM_036161798.1;Dbxref=GeneID:12361,GenBank:XP_036017691.1,MGI:MGI:1309489;Name=XP_036017691.1;gbkey=CDS;gene=Cask;product=peripheral plasma membrane protein CASK isoform X9;protein_id=XP_036017691.1;extra_copy_number=0
CM058260.1	Liftoff	CDS	13422620	13422822	.	-	.	ID=cds-XP_036017691.1;Parent=rna-XM_036161798.1;Dbxref=GeneID:12361,GenBank:XP_036017691.1,MGI:MGI:1309489;Name=XP_036017691.1;gbkey=CDS;gene=Cask;product=peripheral plasma membrane protein CASK isoform X9;protein_id=XP_036017691.1;extra_copy_number=0
CM058260.1	Liftoff	CDS	13426866	13426946	.	-	.	ID=cds-XP_036017691.1;Parent=rna-XM_036161798.1;Dbxref=GeneID:12361,GenBank:XP_036017691.1,MGI:MGI:1309489;Name=XP_036017691.1;gbkey=CDS;gene=Cask;product=peripheral plasma membrane protein CASK isoform X9;protein_id=XP_036017691.1;extra_copy_number=0
CM058260.1	Liftoff	CDS	13427041	13427106	.	-	.	ID=cds-XP_036017691.1;Parent=rna-XM_036161798.1;Dbxref=GeneID:12361,GenBank:XP_036017691.1,MGI:MGI:1309489;Name=XP_036017691.1;gbkey=CDS;gene=Cask;product=peripheral plasma membrane protein CASK isoform X9;protein_id=XP_036017691.1;extra_copy_number=0
CM058260.1	Liftoff	CDS	13433794	13433909	.	-	.	ID=cds-XP_036017691.1;Parent=rna-XM_036161798.1;Dbxref=GeneID:12361,GenBank:XP_036017691.1,MGI:MGI:1309489;Name=XP_036017691.1;gbkey=CDS;gene=Cask;product=peripheral plasma membrane protein CASK isoform X9;protein_id=XP_036017691.1;extra_copy_number=0
CM058260.1	Liftoff	CDS	13438445	13438641	.	-	.	ID=cds-XP_036017691.1;Parent=rna-XM_036161798.1;Dbxref=GeneID:12361,GenBank:XP_036017691.1,MGI:MGI:1309489;Name=XP_036017691.1;gbkey=CDS;gene=Cask;product=peripheral plasma membrane protein CASK isoform X9;protein_id=XP_036017691.1;extra_copy_number=0
CM058260.1	Liftoff	CDS	13440227	13440262	.	-	.	ID=cds-XP_036017691.1;Parent=rna-XM_036161798.1;Dbxref=GeneID:12361,GenBank:XP_036017691.1,MGI:MGI:1309489;Name=XP_036017691.1;gbkey=CDS;gene=Cask;product=peripheral plasma membrane protein CASK isoform X9;protein_id=XP_036017691.1;extra_copy_number=0
CM058260.1	Liftoff	CDS	13444158	13444226	.	-	.	ID=cds-XP_036017691.1;Parent=rna-XM_036161798.1;Dbxref=GeneID:12361,GenBank:XP_036017691.1,MGI:MGI:1309489;Name=XP_036017691.1;gbkey=CDS;gene=Cask;product=peripheral plasma membrane protein CASK isoform X9;protein_id=XP_036017691.1;extra_copy_number=0
CM058260.1	Liftoff	CDS	13446272	13446357	.	-	.	ID=cds-XP_036017691.1;Parent=rna-XM_036161798.1;Dbxref=GeneID:12361,GenBank:XP_036017691.1,MGI:MGI:1309489;Name=XP_036017691.1;gbkey=CDS;gene=Cask;product=peripheral plasma membrane protein CASK isoform X9;protein_id=XP_036017691.1;extra_copy_number=0
CM058260.1	Liftoff	CDS	13448600	13448678	.	-	.	ID=cds-XP_036017691.1;Parent=rna-XM_036161798.1;Dbxref=GeneID:12361,GenBank:XP_036017691.1,MGI:MGI:1309489;Name=XP_036017691.1;gbkey=CDS;gene=Cask;product=peripheral plasma membrane protein CASK isoform X9;protein_id=XP_036017691.1;extra_copy_number=0
CM058260.1	Liftoff	CDS	13450795	13450983	.	-	.	ID=cds-XP_036017691.1;Parent=rna-XM_036161798.1;Dbxref=GeneID:12361,GenBank:XP_036017691.1,MGI:MGI:1309489;Name=XP_036017691.1;gbkey=CDS;gene=Cask;product=peripheral plasma membrane protein CASK isoform X9;protein_id=XP_036017691.1;extra_copy_number=0
CM058260.1	Liftoff	CDS	13457758	13457838	.	-	.	ID=cds-XP_036017691.1;Parent=rna-XM_036161798.1;Dbxref=GeneID:12361,GenBank:XP_036017691.1,MGI:MGI:1309489;Name=XP_036017691.1;gbkey=CDS;gene=Cask;product=peripheral plasma membrane protein CASK isoform X9;protein_id=XP_036017691.1;extra_copy_number=0
CM058260.1	Liftoff	CDS	13460316	13460393	.	-	.	ID=cds-XP_036017691.1;Parent=rna-XM_036161798.1;Dbxref=GeneID:12361,GenBank:XP_036017691.1,MGI:MGI:1309489;Name=XP_036017691.1;gbkey=CDS;gene=Cask;product=peripheral plasma membrane protein CASK isoform X9;protein_id=XP_036017691.1;extra_copy_number=0
CM058260.1	Liftoff	CDS	13476126	13476247	.	-	.	ID=cds-XP_036017691.1;Parent=rna-XM_036161798.1;Dbxref=GeneID:12361,GenBank:XP_036017691.1,MGI:MGI:1309489;Name=XP_036017691.1;gbkey=CDS;gene=Cask;product=peripheral plasma membrane protein CASK isoform X9;protein_id=XP_036017691.1;extra_copy_number=0
CM058260.1	Liftoff	CDS	13485963	13485980	.	-	.	ID=cds-XP_036017691.1;Parent=rna-XM_036161798.1;Dbxref=GeneID:12361,GenBank:XP_036017691.1,MGI:MGI:1309489;Name=XP_036017691.1;gbkey=CDS;gene=Cask;product=peripheral plasma membrane protein CASK isoform X9;protein_id=XP_036017691.1;extra_copy_number=0
CM058260.1	Liftoff	CDS	13489634	13489733	.	-	.	ID=cds-XP_036017691.1;Parent=rna-XM_036161798.1;Dbxref=GeneID:12361,GenBank:XP_036017691.1,MGI:MGI:1309489;Name=XP_036017691.1;gbkey=CDS;gene=Cask;product=peripheral plasma membrane protein CASK isoform X9;protein_id=XP_036017691.1;extra_copy_number=0
CM058260.1	Liftoff	CDS	13498011	13498094	.	-	.	ID=cds-XP_036017691.1;Parent=rna-XM_036161798.1;Dbxref=GeneID:12361,GenBank:XP_036017691.1,MGI:MGI:1309489;Name=XP_036017691.1;gbkey=CDS;gene=Cask;product=peripheral plasma membrane protein CASK isoform X9;protein_id=XP_036017691.1;extra_copy_number=0
CM058260.1	Liftoff	CDS	13503747	13503869	.	-	.	ID=cds-XP_036017691.1;Parent=rna-XM_036161798.1;Dbxref=GeneID:12361,GenBank:XP_036017691.1,MGI:MGI:1309489;Name=XP_036017691.1;gbkey=CDS;gene=Cask;product=peripheral plasma membrane protein CASK isoform X9;protein_id=XP_036017691.1;extra_copy_number=0
CM058260.1	Liftoff	CDS	13509927	13510102	.	-	.	ID=cds-XP_036017691.1;Parent=rna-XM_036161798.1;Dbxref=GeneID:12361,GenBank:XP_036017691.1,MGI:MGI:1309489;Name=XP_036017691.1;gbkey=CDS;gene=Cask;product=peripheral plasma membrane protein CASK isoform X9;protein_id=XP_036017691.1;extra_copy_number=0
CM058260.1	Liftoff	CDS	13515466	13515568	.	-	.	ID=cds-XP_036017691.1;Parent=rna-XM_036161798.1;Dbxref=GeneID:12361,GenBank:XP_036017691.1,MGI:MGI:1309489;Name=XP_036017691.1;gbkey=CDS;gene=Cask;product=peripheral plasma membrane protein CASK isoform X9;protein_id=XP_036017691.1;extra_copy_number=0
CM058260.1	Liftoff	CDS	13566864	13566936	.	-	.	ID=cds-XP_036017691.1;Parent=rna-XM_036161798.1;Dbxref=GeneID:12361,GenBank:XP_036017691.1,MGI:MGI:1309489;Name=XP_036017691.1;gbkey=CDS;gene=Cask;product=peripheral plasma membrane protein CASK isoform X9;protein_id=XP_036017691.1;extra_copy_number=0
CM058260.1	Liftoff	CDS	13572250	13572327	.	-	.	ID=cds-XP_036017691.1;Parent=rna-XM_036161798.1;Dbxref=GeneID:12361,GenBank:XP_036017691.1,MGI:MGI:1309489;Name=XP_036017691.1;gbkey=CDS;gene=Cask;product=peripheral plasma membrane protein CASK isoform X9;protein_id=XP_036017691.1;extra_copy_number=0
CM058260.1	Liftoff	CDS	13603945	13604050	.	-	.	ID=cds-XP_036017691.1;Parent=rna-XM_036161798.1;Dbxref=GeneID:12361,GenBank:XP_036017691.1,MGI:MGI:1309489;Name=XP_036017691.1;gbkey=CDS;gene=Cask;product=peripheral plasma membrane protein CASK isoform X9;protein_id=XP_036017691.1;extra_copy_number=0
CM058260.1	Liftoff	CDS	13675200	13675330	.	-	.	ID=cds-XP_036017691.1;Parent=rna-XM_036161798.1;Dbxref=GeneID:12361,GenBank:XP_036017691.1,MGI:MGI:1309489;Name=XP_036017691.1;gbkey=CDS;gene=Cask;product=peripheral plasma membrane protein CASK isoform X9;protein_id=XP_036017691.1;extra_copy_number=0
CM058260.1	Liftoff	CDS	13735291	13735349	.	-	.	ID=cds-XP_036017691.1;Parent=rna-XM_036161798.1;Dbxref=GeneID:12361,GenBank:XP_036017691.1,MGI:MGI:1309489;Name=XP_036017691.1;gbkey=CDS;gene=Cask;product=peripheral plasma membrane protein CASK isoform X9;protein_id=XP_036017691.1;extra_copy_number=0
CM058260.1	Liftoff	mRNA	13406359	13736063	.	-	.	ID=rna-XM_036161799.1;Parent=gene-Cask;Dbxref=GeneID:12361,GenBank:XM_036161799.1,MGI:MGI:1309489;Name=XM_036161799.1;gbkey=mRNA;gene=Cask;model_evidence=Supporting evidence includes similarity to: 1 mRNA%2C 30 ESTs%2C 7430 long SRA reads%2C and 100%25 coverage of the annotated genomic feature by RNAseq alignments%2C including 23 samples with support for all annotated introns;product=calcium/calmodulin-dependent serine protein kinase (MAGUK family)%2C transcript variant X11;transcript_id=XM_036161799.1;matches_ref_protein=True;valid_ORF=True;extra_copy_number=0
CM058260.1	Liftoff	exon	13406359	13411627	.	-	.	ID=exon-XM_036161799.1-26;Parent=rna-XM_036161799.1;Dbxref=GeneID:12361,GenBank:XM_036161799.1,MGI:MGI:1309489;gbkey=mRNA;gene=Cask;product=calcium/calmodulin-dependent serine protein kinase (MAGUK family)%2C transcript variant X11;transcript_id=XM_036161799.1;extra_copy_number=0
CM058260.1	Liftoff	exon	13415278	13415361	.	-	.	ID=exon-XM_036161799.1-25;Parent=rna-XM_036161799.1;Dbxref=GeneID:12361,GenBank:XM_036161799.1,MGI:MGI:1309489;gbkey=mRNA;gene=Cask;product=calcium/calmodulin-dependent serine protein kinase (MAGUK family)%2C transcript variant X11;transcript_id=XM_036161799.1;extra_copy_number=0
CM058260.1	Liftoff	exon	13421146	13421265	.	-	.	ID=exon-XM_036161799.1-24;Parent=rna-XM_036161799.1;Dbxref=GeneID:12361,GenBank:XM_036161799.1,MGI:MGI:1309489;gbkey=mRNA;gene=Cask;product=calcium/calmodulin-dependent serine protein kinase (MAGUK family)%2C transcript variant X11;transcript_id=XM_036161799.1;extra_copy_number=0
CM058260.1	Liftoff	exon	13422620	13422822	.	-	.	ID=exon-XM_036161799.1-23;Parent=rna-XM_036161799.1;Dbxref=GeneID:12361,GenBank:XM_036161799.1,MGI:MGI:1309489;gbkey=mRNA;gene=Cask;product=calcium/calmodulin-dependent serine protein kinase (MAGUK family)%2C transcript variant X11;transcript_id=XM_036161799.1;extra_copy_number=0
CM058260.1	Liftoff	exon	13426866	13426946	.	-	.	ID=exon-XM_036161799.1-22;Parent=rna-XM_036161799.1;Dbxref=GeneID:12361,GenBank:XM_036161799.1,MGI:MGI:1309489;gbkey=mRNA;gene=Cask;product=calcium/calmodulin-dependent serine protein kinase (MAGUK family)%2C transcript variant X11;transcript_id=XM_036161799.1;extra_copy_number=0
CM058260.1	Liftoff	exon	13427041	13427121	.	-	.	ID=exon-XM_036161799.1-21;Parent=rna-XM_036161799.1;Dbxref=GeneID:12361,GenBank:XM_036161799.1,MGI:MGI:1309489;gbkey=mRNA;gene=Cask;product=calcium/calmodulin-dependent serine protein kinase (MAGUK family)%2C transcript variant X11;transcript_id=XM_036161799.1;extra_copy_number=0
CM058260.1	Liftoff	exon	13433794	13433909	.	-	.	ID=exon-XM_036161799.1-20;Parent=rna-XM_036161799.1;Dbxref=GeneID:12361,GenBank:XM_036161799.1,MGI:MGI:1309489;gbkey=mRNA;gene=Cask;product=calcium/calmodulin-dependent serine protein kinase (MAGUK family)%2C transcript variant X11;transcript_id=XM_036161799.1;extra_copy_number=0
CM058260.1	Liftoff	exon	13438445	13438641	.	-	.	ID=exon-XM_036161799.1-19;Parent=rna-XM_036161799.1;Dbxref=GeneID:12361,GenBank:XM_036161799.1,MGI:MGI:1309489;gbkey=mRNA;gene=Cask;product=calcium/calmodulin-dependent serine protein kinase (MAGUK family)%2C transcript variant X11;transcript_id=XM_036161799.1;extra_copy_number=0
CM058260.1	Liftoff	exon	13440227	13440262	.	-	.	ID=exon-XM_036161799.1-18;Parent=rna-XM_036161799.1;Dbxref=GeneID:12361,GenBank:XM_036161799.1,MGI:MGI:1309489;gbkey=mRNA;gene=Cask;product=calcium/calmodulin-dependent serine protein kinase (MAGUK family)%2C transcript variant X11;transcript_id=XM_036161799.1;extra_copy_number=0
CM058260.1	Liftoff	exon	13444158	13444226	.	-	.	ID=exon-XM_036161799.1-17;Parent=rna-XM_036161799.1;Dbxref=GeneID:12361,GenBank:XM_036161799.1,MGI:MGI:1309489;gbkey=mRNA;gene=Cask;product=calcium/calmodulin-dependent serine protein kinase (MAGUK family)%2C transcript variant X11;transcript_id=XM_036161799.1;extra_copy_number=0
CM058260.1	Liftoff	exon	13446272	13446357	.	-	.	ID=exon-XM_036161799.1-16;Parent=rna-XM_036161799.1;Dbxref=GeneID:12361,GenBank:XM_036161799.1,MGI:MGI:1309489;gbkey=mRNA;gene=Cask;product=calcium/calmodulin-dependent serine protein kinase (MAGUK family)%2C transcript variant X11;transcript_id=XM_036161799.1;extra_copy_number=0
CM058260.1	Liftoff	exon	13448600	13448678	.	-	.	ID=exon-XM_036161799.1-15;Parent=rna-XM_036161799.1;Dbxref=GeneID:12361,GenBank:XM_036161799.1,MGI:MGI:1309489;gbkey=mRNA;gene=Cask;product=calcium/calmodulin-dependent serine protein kinase (MAGUK family)%2C transcript variant X11;transcript_id=XM_036161799.1;extra_copy_number=0
CM058260.1	Liftoff	exon	13450795	13450983	.	-	.	ID=exon-XM_036161799.1-14;Parent=rna-XM_036161799.1;Dbxref=GeneID:12361,GenBank:XM_036161799.1,MGI:MGI:1309489;gbkey=mRNA;gene=Cask;product=calcium/calmodulin-dependent serine protein kinase (MAGUK family)%2C transcript variant X11;transcript_id=XM_036161799.1;extra_copy_number=0
CM058260.1	Liftoff	exon	13457758	13457838	.	-	.	ID=exon-XM_036161799.1-13;Parent=rna-XM_036161799.1;Dbxref=GeneID:12361,GenBank:XM_036161799.1,MGI:MGI:1309489;gbkey=mRNA;gene=Cask;product=calcium/calmodulin-dependent serine protein kinase (MAGUK family)%2C transcript variant X11;transcript_id=XM_036161799.1;extra_copy_number=0
CM058260.1	Liftoff	exon	13460316	13460393	.	-	.	ID=exon-XM_036161799.1-12;Parent=rna-XM_036161799.1;Dbxref=GeneID:12361,GenBank:XM_036161799.1,MGI:MGI:1309489;gbkey=mRNA;gene=Cask;product=calcium/calmodulin-dependent serine protein kinase (MAGUK family)%2C transcript variant X11;transcript_id=XM_036161799.1;extra_copy_number=0
CM058260.1	Liftoff	exon	13476126	13476247	.	-	.	ID=exon-XM_036161799.1-11;Parent=rna-XM_036161799.1;Dbxref=GeneID:12361,GenBank:XM_036161799.1,MGI:MGI:1309489;gbkey=mRNA;gene=Cask;product=calcium/calmodulin-dependent serine protein kinase (MAGUK family)%2C transcript variant X11;transcript_id=XM_036161799.1;extra_copy_number=0
CM058260.1	Liftoff	exon	13489634	13489733	.	-	.	ID=exon-XM_036161799.1-10;Parent=rna-XM_036161799.1;Dbxref=GeneID:12361,GenBank:XM_036161799.1,MGI:MGI:1309489;gbkey=mRNA;gene=Cask;product=calcium/calmodulin-dependent serine protein kinase (MAGUK family)%2C transcript variant X11;transcript_id=XM_036161799.1;extra_copy_number=0
CM058260.1	Liftoff	exon	13498011	13498094	.	-	.	ID=exon-XM_036161799.1-9;Parent=rna-XM_036161799.1;Dbxref=GeneID:12361,GenBank:XM_036161799.1,MGI:MGI:1309489;gbkey=mRNA;gene=Cask;product=calcium/calmodulin-dependent serine protein kinase (MAGUK family)%2C transcript variant X11;transcript_id=XM_036161799.1;extra_copy_number=0
CM058260.1	Liftoff	exon	13503747	13503869	.	-	.	ID=exon-XM_036161799.1-8;Parent=rna-XM_036161799.1;Dbxref=GeneID:12361,GenBank:XM_036161799.1,MGI:MGI:1309489;gbkey=mRNA;gene=Cask;product=calcium/calmodulin-dependent serine protein kinase (MAGUK family)%2C transcript variant X11;transcript_id=XM_036161799.1;extra_copy_number=0
CM058260.1	Liftoff	exon	13509927	13510102	.	-	.	ID=exon-XM_036161799.1-7;Parent=rna-XM_036161799.1;Dbxref=GeneID:12361,GenBank:XM_036161799.1,MGI:MGI:1309489;gbkey=mRNA;gene=Cask;product=calcium/calmodulin-dependent serine protein kinase (MAGUK family)%2C transcript variant X11;transcript_id=XM_036161799.1;extra_copy_number=0
CM058260.1	Liftoff	exon	13515466	13515568	.	-	.	ID=exon-XM_036161799.1-6;Parent=rna-XM_036161799.1;Dbxref=GeneID:12361,GenBank:XM_036161799.1,MGI:MGI:1309489;gbkey=mRNA;gene=Cask;product=calcium/calmodulin-dependent serine protein kinase (MAGUK family)%2C transcript variant X11;transcript_id=XM_036161799.1;extra_copy_number=0
CM058260.1	Liftoff	exon	13566864	13566936	.	-	.	ID=exon-XM_036161799.1-5;Parent=rna-XM_036161799.1;Dbxref=GeneID:12361,GenBank:XM_036161799.1,MGI:MGI:1309489;gbkey=mRNA;gene=Cask;product=calcium/calmodulin-dependent serine protein kinase (MAGUK family)%2C transcript variant X11;transcript_id=XM_036161799.1;extra_copy_number=0
CM058260.1	Liftoff	exon	13572250	13572327	.	-	.	ID=exon-XM_036161799.1-4;Parent=rna-XM_036161799.1;Dbxref=GeneID:12361,GenBank:XM_036161799.1,MGI:MGI:1309489;gbkey=mRNA;gene=Cask;product=calcium/calmodulin-dependent serine protein kinase (MAGUK family)%2C transcript variant X11;transcript_id=XM_036161799.1;extra_copy_number=0
CM058260.1	Liftoff	exon	13603945	13604050	.	-	.	ID=exon-XM_036161799.1-3;Parent=rna-XM_036161799.1;Dbxref=GeneID:12361,GenBank:XM_036161799.1,MGI:MGI:1309489;gbkey=mRNA;gene=Cask;product=calcium/calmodulin-dependent serine protein kinase (MAGUK family)%2C transcript variant X11;transcript_id=XM_036161799.1;extra_copy_number=0
CM058260.1	Liftoff	exon	13675218	13675330	.	-	.	ID=exon-XM_036161799.1-2;Parent=rna-XM_036161799.1;Dbxref=GeneID:12361,GenBank:XM_036161799.1,MGI:MGI:1309489;gbkey=mRNA;gene=Cask;product=calcium/calmodulin-dependent serine protein kinase (MAGUK family)%2C transcript variant X11;transcript_id=XM_036161799.1;extra_copy_number=0
CM058260.1	Liftoff	exon	13735291	13736063	.	-	.	ID=exon-XM_036161799.1-1;Parent=rna-XM_036161799.1;Dbxref=GeneID:12361,GenBank:XM_036161799.1,MGI:MGI:1309489;gbkey=mRNA;gene=Cask;product=calcium/calmodulin-dependent serine protein kinase (MAGUK family)%2C transcript variant X11;transcript_id=XM_036161799.1;extra_copy_number=0
CM058260.1	Liftoff	CDS	13411451	13411627	.	-	.	ID=cds-XP_036017692.1;Parent=rna-XM_036161799.1;Dbxref=GeneID:12361,GenBank:XP_036017692.1,MGI:MGI:1309489;Name=XP_036017692.1;gbkey=CDS;gene=Cask;product=peripheral plasma membrane protein CASK isoform X11;protein_id=XP_036017692.1;extra_copy_number=0
CM058260.1	Liftoff	CDS	13415278	13415361	.	-	.	ID=cds-XP_036017692.1;Parent=rna-XM_036161799.1;Dbxref=GeneID:12361,GenBank:XP_036017692.1,MGI:MGI:1309489;Name=XP_036017692.1;gbkey=CDS;gene=Cask;product=peripheral plasma membrane protein CASK isoform X11;protein_id=XP_036017692.1;extra_copy_number=0
CM058260.1	Liftoff	CDS	13421146	13421265	.	-	.	ID=cds-XP_036017692.1;Parent=rna-XM_036161799.1;Dbxref=GeneID:12361,GenBank:XP_036017692.1,MGI:MGI:1309489;Name=XP_036017692.1;gbkey=CDS;gene=Cask;product=peripheral plasma membrane protein CASK isoform X11;protein_id=XP_036017692.1;extra_copy_number=0
CM058260.1	Liftoff	CDS	13422620	13422822	.	-	.	ID=cds-XP_036017692.1;Parent=rna-XM_036161799.1;Dbxref=GeneID:12361,GenBank:XP_036017692.1,MGI:MGI:1309489;Name=XP_036017692.1;gbkey=CDS;gene=Cask;product=peripheral plasma membrane protein CASK isoform X11;protein_id=XP_036017692.1;extra_copy_number=0
CM058260.1	Liftoff	CDS	13426866	13426946	.	-	.	ID=cds-XP_036017692.1;Parent=rna-XM_036161799.1;Dbxref=GeneID:12361,GenBank:XP_036017692.1,MGI:MGI:1309489;Name=XP_036017692.1;gbkey=CDS;gene=Cask;product=peripheral plasma membrane protein CASK isoform X11;protein_id=XP_036017692.1;extra_copy_number=0
CM058260.1	Liftoff	CDS	13427041	13427121	.	-	.	ID=cds-XP_036017692.1;Parent=rna-XM_036161799.1;Dbxref=GeneID:12361,GenBank:XP_036017692.1,MGI:MGI:1309489;Name=XP_036017692.1;gbkey=CDS;gene=Cask;product=peripheral plasma membrane protein CASK isoform X11;protein_id=XP_036017692.1;extra_copy_number=0
CM058260.1	Liftoff	CDS	13433794	13433909	.	-	.	ID=cds-XP_036017692.1;Parent=rna-XM_036161799.1;Dbxref=GeneID:12361,GenBank:XP_036017692.1,MGI:MGI:1309489;Name=XP_036017692.1;gbkey=CDS;gene=Cask;product=peripheral plasma membrane protein CASK isoform X11;protein_id=XP_036017692.1;extra_copy_number=0
CM058260.1	Liftoff	CDS	13438445	13438641	.	-	.	ID=cds-XP_036017692.1;Parent=rna-XM_036161799.1;Dbxref=GeneID:12361,GenBank:XP_036017692.1,MGI:MGI:1309489;Name=XP_036017692.1;gbkey=CDS;gene=Cask;product=peripheral plasma membrane protein CASK isoform X11;protein_id=XP_036017692.1;extra_copy_number=0
CM058260.1	Liftoff	CDS	13440227	13440262	.	-	.	ID=cds-XP_036017692.1;Parent=rna-XM_036161799.1;Dbxref=GeneID:12361,GenBank:XP_036017692.1,MGI:MGI:1309489;Name=XP_036017692.1;gbkey=CDS;gene=Cask;product=peripheral plasma membrane protein CASK isoform X11;protein_id=XP_036017692.1;extra_copy_number=0
CM058260.1	Liftoff	CDS	13444158	13444226	.	-	.	ID=cds-XP_036017692.1;Parent=rna-XM_036161799.1;Dbxref=GeneID:12361,GenBank:XP_036017692.1,MGI:MGI:1309489;Name=XP_036017692.1;gbkey=CDS;gene=Cask;product=peripheral plasma membrane protein CASK isoform X11;protein_id=XP_036017692.1;extra_copy_number=0
CM058260.1	Liftoff	CDS	13446272	13446357	.	-	.	ID=cds-XP_036017692.1;Parent=rna-XM_036161799.1;Dbxref=GeneID:12361,GenBank:XP_036017692.1,MGI:MGI:1309489;Name=XP_036017692.1;gbkey=CDS;gene=Cask;product=peripheral plasma membrane protein CASK isoform X11;protein_id=XP_036017692.1;extra_copy_number=0
CM058260.1	Liftoff	CDS	13448600	13448678	.	-	.	ID=cds-XP_036017692.1;Parent=rna-XM_036161799.1;Dbxref=GeneID:12361,GenBank:XP_036017692.1,MGI:MGI:1309489;Name=XP_036017692.1;gbkey=CDS;gene=Cask;product=peripheral plasma membrane protein CASK isoform X11;protein_id=XP_036017692.1;extra_copy_number=0
CM058260.1	Liftoff	CDS	13450795	13450983	.	-	.	ID=cds-XP_036017692.1;Parent=rna-XM_036161799.1;Dbxref=GeneID:12361,GenBank:XP_036017692.1,MGI:MGI:1309489;Name=XP_036017692.1;gbkey=CDS;gene=Cask;product=peripheral plasma membrane protein CASK isoform X11;protein_id=XP_036017692.1;extra_copy_number=0
CM058260.1	Liftoff	CDS	13457758	13457838	.	-	.	ID=cds-XP_036017692.1;Parent=rna-XM_036161799.1;Dbxref=GeneID:12361,GenBank:XP_036017692.1,MGI:MGI:1309489;Name=XP_036017692.1;gbkey=CDS;gene=Cask;product=peripheral plasma membrane protein CASK isoform X11;protein_id=XP_036017692.1;extra_copy_number=0
CM058260.1	Liftoff	CDS	13460316	13460393	.	-	.	ID=cds-XP_036017692.1;Parent=rna-XM_036161799.1;Dbxref=GeneID:12361,GenBank:XP_036017692.1,MGI:MGI:1309489;Name=XP_036017692.1;gbkey=CDS;gene=Cask;product=peripheral plasma membrane protein CASK isoform X11;protein_id=XP_036017692.1;extra_copy_number=0
CM058260.1	Liftoff	CDS	13476126	13476247	.	-	.	ID=cds-XP_036017692.1;Parent=rna-XM_036161799.1;Dbxref=GeneID:12361,GenBank:XP_036017692.1,MGI:MGI:1309489;Name=XP_036017692.1;gbkey=CDS;gene=Cask;product=peripheral plasma membrane protein CASK isoform X11;protein_id=XP_036017692.1;extra_copy_number=0
CM058260.1	Liftoff	CDS	13489634	13489733	.	-	.	ID=cds-XP_036017692.1;Parent=rna-XM_036161799.1;Dbxref=GeneID:12361,GenBank:XP_036017692.1,MGI:MGI:1309489;Name=XP_036017692.1;gbkey=CDS;gene=Cask;product=peripheral plasma membrane protein CASK isoform X11;protein_id=XP_036017692.1;extra_copy_number=0
CM058260.1	Liftoff	CDS	13498011	13498094	.	-	.	ID=cds-XP_036017692.1;Parent=rna-XM_036161799.1;Dbxref=GeneID:12361,GenBank:XP_036017692.1,MGI:MGI:1309489;Name=XP_036017692.1;gbkey=CDS;gene=Cask;product=peripheral plasma membrane protein CASK isoform X11;protein_id=XP_036017692.1;extra_copy_number=0
CM058260.1	Liftoff	CDS	13503747	13503869	.	-	.	ID=cds-XP_036017692.1;Parent=rna-XM_036161799.1;Dbxref=GeneID:12361,GenBank:XP_036017692.1,MGI:MGI:1309489;Name=XP_036017692.1;gbkey=CDS;gene=Cask;product=peripheral plasma membrane protein CASK isoform X11;protein_id=XP_036017692.1;extra_copy_number=0
CM058260.1	Liftoff	CDS	13509927	13510102	.	-	.	ID=cds-XP_036017692.1;Parent=rna-XM_036161799.1;Dbxref=GeneID:12361,GenBank:XP_036017692.1,MGI:MGI:1309489;Name=XP_036017692.1;gbkey=CDS;gene=Cask;product=peripheral plasma membrane protein CASK isoform X11;protein_id=XP_036017692.1;extra_copy_number=0
CM058260.1	Liftoff	CDS	13515466	13515568	.	-	.	ID=cds-XP_036017692.1;Parent=rna-XM_036161799.1;Dbxref=GeneID:12361,GenBank:XP_036017692.1,MGI:MGI:1309489;Name=XP_036017692.1;gbkey=CDS;gene=Cask;product=peripheral plasma membrane protein CASK isoform X11;protein_id=XP_036017692.1;extra_copy_number=0
CM058260.1	Liftoff	CDS	13566864	13566936	.	-	.	ID=cds-XP_036017692.1;Parent=rna-XM_036161799.1;Dbxref=GeneID:12361,GenBank:XP_036017692.1,MGI:MGI:1309489;Name=XP_036017692.1;gbkey=CDS;gene=Cask;product=peripheral plasma membrane protein CASK isoform X11;protein_id=XP_036017692.1;extra_copy_number=0
CM058260.1	Liftoff	CDS	13572250	13572327	.	-	.	ID=cds-XP_036017692.1;Parent=rna-XM_036161799.1;Dbxref=GeneID:12361,GenBank:XP_036017692.1,MGI:MGI:1309489;Name=XP_036017692.1;gbkey=CDS;gene=Cask;product=peripheral plasma membrane protein CASK isoform X11;protein_id=XP_036017692.1;extra_copy_number=0
CM058260.1	Liftoff	CDS	13603945	13604050	.	-	.	ID=cds-XP_036017692.1;Parent=rna-XM_036161799.1;Dbxref=GeneID:12361,GenBank:XP_036017692.1,MGI:MGI:1309489;Name=XP_036017692.1;gbkey=CDS;gene=Cask;product=peripheral plasma membrane protein CASK isoform X11;protein_id=XP_036017692.1;extra_copy_number=0
CM058260.1	Liftoff	CDS	13675218	13675330	.	-	.	ID=cds-XP_036017692.1;Parent=rna-XM_036161799.1;Dbxref=GeneID:12361,GenBank:XP_036017692.1,MGI:MGI:1309489;Name=XP_036017692.1;gbkey=CDS;gene=Cask;product=peripheral plasma membrane protein CASK isoform X11;protein_id=XP_036017692.1;extra_copy_number=0
CM058260.1	Liftoff	CDS	13735291	13735349	.	-	.	ID=cds-XP_036017692.1;Parent=rna-XM_036161799.1;Dbxref=GeneID:12361,GenBank:XP_036017692.1,MGI:MGI:1309489;Name=XP_036017692.1;gbkey=CDS;gene=Cask;product=peripheral plasma membrane protein CASK isoform X11;protein_id=XP_036017692.1;extra_copy_number=0
CM058260.1	Liftoff	mRNA	13406359	13736062	.	-	.	ID=rna-XM_036161800.1;Parent=gene-Cask;Dbxref=GeneID:12361,GenBank:XM_036161800.1,MGI:MGI:1309489;Name=XM_036161800.1;gbkey=mRNA;gene=Cask;model_evidence=Supporting evidence includes similarity to: 2 mRNAs%2C 30 ESTs%2C 2 Proteins%2C 7506 long SRA reads%2C and 100%25 coverage of the annotated genomic feature by RNAseq alignments%2C including 28 samples with support for all annotated introns;product=calcium/calmodulin-dependent serine protein kinase (MAGUK family)%2C transcript variant X15;transcript_id=XM_036161800.1;matches_ref_protein=True;valid_ORF=True;extra_copy_number=0
CM058260.1	Liftoff	exon	13406359	13411627	.	-	.	ID=exon-XM_036161800.1-26;Parent=rna-XM_036161800.1;Dbxref=GeneID:12361,GenBank:XM_036161800.1,MGI:MGI:1309489;gbkey=mRNA;gene=Cask;product=calcium/calmodulin-dependent serine protein kinase (MAGUK family)%2C transcript variant X15;transcript_id=XM_036161800.1;extra_copy_number=0
CM058260.1	Liftoff	exon	13415278	13415361	.	-	.	ID=exon-XM_036161800.1-25;Parent=rna-XM_036161800.1;Dbxref=GeneID:12361,GenBank:XM_036161800.1,MGI:MGI:1309489;gbkey=mRNA;gene=Cask;product=calcium/calmodulin-dependent serine protein kinase (MAGUK family)%2C transcript variant X15;transcript_id=XM_036161800.1;extra_copy_number=0
CM058260.1	Liftoff	exon	13422620	13422822	.	-	.	ID=exon-XM_036161800.1-24;Parent=rna-XM_036161800.1;Dbxref=GeneID:12361,GenBank:XM_036161800.1,MGI:MGI:1309489;gbkey=mRNA;gene=Cask;product=calcium/calmodulin-dependent serine protein kinase (MAGUK family)%2C transcript variant X15;transcript_id=XM_036161800.1;extra_copy_number=0
CM058260.1	Liftoff	exon	13426866	13426946	.	-	.	ID=exon-XM_036161800.1-23;Parent=rna-XM_036161800.1;Dbxref=GeneID:12361,GenBank:XM_036161800.1,MGI:MGI:1309489;gbkey=mRNA;gene=Cask;product=calcium/calmodulin-dependent serine protein kinase (MAGUK family)%2C transcript variant X15;transcript_id=XM_036161800.1;extra_copy_number=0
CM058260.1	Liftoff	exon	13427041	13427121	.	-	.	ID=exon-XM_036161800.1-22;Parent=rna-XM_036161800.1;Dbxref=GeneID:12361,GenBank:XM_036161800.1,MGI:MGI:1309489;gbkey=mRNA;gene=Cask;product=calcium/calmodulin-dependent serine protein kinase (MAGUK family)%2C transcript variant X15;transcript_id=XM_036161800.1;extra_copy_number=0
CM058260.1	Liftoff	exon	13433794	13433909	.	-	.	ID=exon-XM_036161800.1-21;Parent=rna-XM_036161800.1;Dbxref=GeneID:12361,GenBank:XM_036161800.1,MGI:MGI:1309489;gbkey=mRNA;gene=Cask;product=calcium/calmodulin-dependent serine protein kinase (MAGUK family)%2C transcript variant X15;transcript_id=XM_036161800.1;extra_copy_number=0
CM058260.1	Liftoff	exon	13438445	13438641	.	-	.	ID=exon-XM_036161800.1-20;Parent=rna-XM_036161800.1;Dbxref=GeneID:12361,GenBank:XM_036161800.1,MGI:MGI:1309489;gbkey=mRNA;gene=Cask;product=calcium/calmodulin-dependent serine protein kinase (MAGUK family)%2C transcript variant X15;transcript_id=XM_036161800.1;extra_copy_number=0
CM058260.1	Liftoff	exon	13440227	13440262	.	-	.	ID=exon-XM_036161800.1-19;Parent=rna-XM_036161800.1;Dbxref=GeneID:12361,GenBank:XM_036161800.1,MGI:MGI:1309489;gbkey=mRNA;gene=Cask;product=calcium/calmodulin-dependent serine protein kinase (MAGUK family)%2C transcript variant X15;transcript_id=XM_036161800.1;extra_copy_number=0
CM058260.1	Liftoff	exon	13441653	13441721	.	-	.	ID=exon-XM_036161800.1-18;Parent=rna-XM_036161800.1;Dbxref=GeneID:12361,GenBank:XM_036161800.1,MGI:MGI:1309489;gbkey=mRNA;gene=Cask;product=calcium/calmodulin-dependent serine protein kinase (MAGUK family)%2C transcript variant X15;transcript_id=XM_036161800.1;extra_copy_number=0
CM058260.1	Liftoff	exon	13444158	13444226	.	-	.	ID=exon-XM_036161800.1-17;Parent=rna-XM_036161800.1;Dbxref=GeneID:12361,GenBank:XM_036161800.1,MGI:MGI:1309489;gbkey=mRNA;gene=Cask;product=calcium/calmodulin-dependent serine protein kinase (MAGUK family)%2C transcript variant X15;transcript_id=XM_036161800.1;extra_copy_number=0
CM058260.1	Liftoff	exon	13446272	13446357	.	-	.	ID=exon-XM_036161800.1-16;Parent=rna-XM_036161800.1;Dbxref=GeneID:12361,GenBank:XM_036161800.1,MGI:MGI:1309489;gbkey=mRNA;gene=Cask;product=calcium/calmodulin-dependent serine protein kinase (MAGUK family)%2C transcript variant X15;transcript_id=XM_036161800.1;extra_copy_number=0
CM058260.1	Liftoff	exon	13448600	13448678	.	-	.	ID=exon-XM_036161800.1-15;Parent=rna-XM_036161800.1;Dbxref=GeneID:12361,GenBank:XM_036161800.1,MGI:MGI:1309489;gbkey=mRNA;gene=Cask;product=calcium/calmodulin-dependent serine protein kinase (MAGUK family)%2C transcript variant X15;transcript_id=XM_036161800.1;extra_copy_number=0
CM058260.1	Liftoff	exon	13450795	13450983	.	-	.	ID=exon-XM_036161800.1-14;Parent=rna-XM_036161800.1;Dbxref=GeneID:12361,GenBank:XM_036161800.1,MGI:MGI:1309489;gbkey=mRNA;gene=Cask;product=calcium/calmodulin-dependent serine protein kinase (MAGUK family)%2C transcript variant X15;transcript_id=XM_036161800.1;extra_copy_number=0
CM058260.1	Liftoff	exon	13457758	13457838	.	-	.	ID=exon-XM_036161800.1-13;Parent=rna-XM_036161800.1;Dbxref=GeneID:12361,GenBank:XM_036161800.1,MGI:MGI:1309489;gbkey=mRNA;gene=Cask;product=calcium/calmodulin-dependent serine protein kinase (MAGUK family)%2C transcript variant X15;transcript_id=XM_036161800.1;extra_copy_number=0
CM058260.1	Liftoff	exon	13460316	13460393	.	-	.	ID=exon-XM_036161800.1-12;Parent=rna-XM_036161800.1;Dbxref=GeneID:12361,GenBank:XM_036161800.1,MGI:MGI:1309489;gbkey=mRNA;gene=Cask;product=calcium/calmodulin-dependent serine protein kinase (MAGUK family)%2C transcript variant X15;transcript_id=XM_036161800.1;extra_copy_number=0
CM058260.1	Liftoff	exon	13476126	13476247	.	-	.	ID=exon-XM_036161800.1-11;Parent=rna-XM_036161800.1;Dbxref=GeneID:12361,GenBank:XM_036161800.1,MGI:MGI:1309489;gbkey=mRNA;gene=Cask;product=calcium/calmodulin-dependent serine protein kinase (MAGUK family)%2C transcript variant X15;transcript_id=XM_036161800.1;extra_copy_number=0
CM058260.1	Liftoff	exon	13489634	13489733	.	-	.	ID=exon-XM_036161800.1-10;Parent=rna-XM_036161800.1;Dbxref=GeneID:12361,GenBank:XM_036161800.1,MGI:MGI:1309489;gbkey=mRNA;gene=Cask;product=calcium/calmodulin-dependent serine protein kinase (MAGUK family)%2C transcript variant X15;transcript_id=XM_036161800.1;extra_copy_number=0
CM058260.1	Liftoff	exon	13498011	13498094	.	-	.	ID=exon-XM_036161800.1-9;Parent=rna-XM_036161800.1;Dbxref=GeneID:12361,GenBank:XM_036161800.1,MGI:MGI:1309489;gbkey=mRNA;gene=Cask;product=calcium/calmodulin-dependent serine protein kinase (MAGUK family)%2C transcript variant X15;transcript_id=XM_036161800.1;extra_copy_number=0
CM058260.1	Liftoff	exon	13503747	13503869	.	-	.	ID=exon-XM_036161800.1-8;Parent=rna-XM_036161800.1;Dbxref=GeneID:12361,GenBank:XM_036161800.1,MGI:MGI:1309489;gbkey=mRNA;gene=Cask;product=calcium/calmodulin-dependent serine protein kinase (MAGUK family)%2C transcript variant X15;transcript_id=XM_036161800.1;extra_copy_number=0
CM058260.1	Liftoff	exon	13509927	13510102	.	-	.	ID=exon-XM_036161800.1-7;Parent=rna-XM_036161800.1;Dbxref=GeneID:12361,GenBank:XM_036161800.1,MGI:MGI:1309489;gbkey=mRNA;gene=Cask;product=calcium/calmodulin-dependent serine protein kinase (MAGUK family)%2C transcript variant X15;transcript_id=XM_036161800.1;extra_copy_number=0
CM058260.1	Liftoff	exon	13515466	13515568	.	-	.	ID=exon-XM_036161800.1-6;Parent=rna-XM_036161800.1;Dbxref=GeneID:12361,GenBank:XM_036161800.1,MGI:MGI:1309489;gbkey=mRNA;gene=Cask;product=calcium/calmodulin-dependent serine protein kinase (MAGUK family)%2C transcript variant X15;transcript_id=XM_036161800.1;extra_copy_number=0
CM058260.1	Liftoff	exon	13566864	13566936	.	-	.	ID=exon-XM_036161800.1-5;Parent=rna-XM_036161800.1;Dbxref=GeneID:12361,GenBank:XM_036161800.1,MGI:MGI:1309489;gbkey=mRNA;gene=Cask;product=calcium/calmodulin-dependent serine protein kinase (MAGUK family)%2C transcript variant X15;transcript_id=XM_036161800.1;extra_copy_number=0
CM058260.1	Liftoff	exon	13572250	13572327	.	-	.	ID=exon-XM_036161800.1-4;Parent=rna-XM_036161800.1;Dbxref=GeneID:12361,GenBank:XM_036161800.1,MGI:MGI:1309489;gbkey=mRNA;gene=Cask;product=calcium/calmodulin-dependent serine protein kinase (MAGUK family)%2C transcript variant X15;transcript_id=XM_036161800.1;extra_copy_number=0
CM058260.1	Liftoff	exon	13603945	13604050	.	-	.	ID=exon-XM_036161800.1-3;Parent=rna-XM_036161800.1;Dbxref=GeneID:12361,GenBank:XM_036161800.1,MGI:MGI:1309489;gbkey=mRNA;gene=Cask;product=calcium/calmodulin-dependent serine protein kinase (MAGUK family)%2C transcript variant X15;transcript_id=XM_036161800.1;extra_copy_number=0
CM058260.1	Liftoff	exon	13675200	13675330	.	-	.	ID=exon-XM_036161800.1-2;Parent=rna-XM_036161800.1;Dbxref=GeneID:12361,GenBank:XM_036161800.1,MGI:MGI:1309489;gbkey=mRNA;gene=Cask;product=calcium/calmodulin-dependent serine protein kinase (MAGUK family)%2C transcript variant X15;transcript_id=XM_036161800.1;extra_copy_number=0
CM058260.1	Liftoff	exon	13735291	13736062	.	-	.	ID=exon-XM_036161800.1-1;Parent=rna-XM_036161800.1;Dbxref=GeneID:12361,GenBank:XM_036161800.1,MGI:MGI:1309489;gbkey=mRNA;gene=Cask;product=calcium/calmodulin-dependent serine protein kinase (MAGUK family)%2C transcript variant X15;transcript_id=XM_036161800.1;extra_copy_number=0
CM058260.1	Liftoff	CDS	13411451	13411627	.	-	.	ID=cds-XP_036017693.1;Parent=rna-XM_036161800.1;Dbxref=GeneID:12361,GenBank:XP_036017693.1,MGI:MGI:1309489;Name=XP_036017693.1;gbkey=CDS;gene=Cask;product=peripheral plasma membrane protein CASK isoform X15;protein_id=XP_036017693.1;extra_copy_number=0
CM058260.1	Liftoff	CDS	13415278	13415361	.	-	.	ID=cds-XP_036017693.1;Parent=rna-XM_036161800.1;Dbxref=GeneID:12361,GenBank:XP_036017693.1,MGI:MGI:1309489;Name=XP_036017693.1;gbkey=CDS;gene=Cask;product=peripheral plasma membrane protein CASK isoform X15;protein_id=XP_036017693.1;extra_copy_number=0
CM058260.1	Liftoff	CDS	13422620	13422822	.	-	.	ID=cds-XP_036017693.1;Parent=rna-XM_036161800.1;Dbxref=GeneID:12361,GenBank:XP_036017693.1,MGI:MGI:1309489;Name=XP_036017693.1;gbkey=CDS;gene=Cask;product=peripheral plasma membrane protein CASK isoform X15;protein_id=XP_036017693.1;extra_copy_number=0
CM058260.1	Liftoff	CDS	13426866	13426946	.	-	.	ID=cds-XP_036017693.1;Parent=rna-XM_036161800.1;Dbxref=GeneID:12361,GenBank:XP_036017693.1,MGI:MGI:1309489;Name=XP_036017693.1;gbkey=CDS;gene=Cask;product=peripheral plasma membrane protein CASK isoform X15;protein_id=XP_036017693.1;extra_copy_number=0
CM058260.1	Liftoff	CDS	13427041	13427121	.	-	.	ID=cds-XP_036017693.1;Parent=rna-XM_036161800.1;Dbxref=GeneID:12361,GenBank:XP_036017693.1,MGI:MGI:1309489;Name=XP_036017693.1;gbkey=CDS;gene=Cask;product=peripheral plasma membrane protein CASK isoform X15;protein_id=XP_036017693.1;extra_copy_number=0
CM058260.1	Liftoff	CDS	13433794	13433909	.	-	.	ID=cds-XP_036017693.1;Parent=rna-XM_036161800.1;Dbxref=GeneID:12361,GenBank:XP_036017693.1,MGI:MGI:1309489;Name=XP_036017693.1;gbkey=CDS;gene=Cask;product=peripheral plasma membrane protein CASK isoform X15;protein_id=XP_036017693.1;extra_copy_number=0
CM058260.1	Liftoff	CDS	13438445	13438641	.	-	.	ID=cds-XP_036017693.1;Parent=rna-XM_036161800.1;Dbxref=GeneID:12361,GenBank:XP_036017693.1,MGI:MGI:1309489;Name=XP_036017693.1;gbkey=CDS;gene=Cask;product=peripheral plasma membrane protein CASK isoform X15;protein_id=XP_036017693.1;extra_copy_number=0
CM058260.1	Liftoff	CDS	13440227	13440262	.	-	.	ID=cds-XP_036017693.1;Parent=rna-XM_036161800.1;Dbxref=GeneID:12361,GenBank:XP_036017693.1,MGI:MGI:1309489;Name=XP_036017693.1;gbkey=CDS;gene=Cask;product=peripheral plasma membrane protein CASK isoform X15;protein_id=XP_036017693.1;extra_copy_number=0
CM058260.1	Liftoff	CDS	13441653	13441721	.	-	.	ID=cds-XP_036017693.1;Parent=rna-XM_036161800.1;Dbxref=GeneID:12361,GenBank:XP_036017693.1,MGI:MGI:1309489;Name=XP_036017693.1;gbkey=CDS;gene=Cask;product=peripheral plasma membrane protein CASK isoform X15;protein_id=XP_036017693.1;extra_copy_number=0
CM058260.1	Liftoff	CDS	13444158	13444226	.	-	.	ID=cds-XP_036017693.1;Parent=rna-XM_036161800.1;Dbxref=GeneID:12361,GenBank:XP_036017693.1,MGI:MGI:1309489;Name=XP_036017693.1;gbkey=CDS;gene=Cask;product=peripheral plasma membrane protein CASK isoform X15;protein_id=XP_036017693.1;extra_copy_number=0
CM058260.1	Liftoff	CDS	13446272	13446357	.	-	.	ID=cds-XP_036017693.1;Parent=rna-XM_036161800.1;Dbxref=GeneID:12361,GenBank:XP_036017693.1,MGI:MGI:1309489;Name=XP_036017693.1;gbkey=CDS;gene=Cask;product=peripheral plasma membrane protein CASK isoform X15;protein_id=XP_036017693.1;extra_copy_number=0
CM058260.1	Liftoff	CDS	13448600	13448678	.	-	.	ID=cds-XP_036017693.1;Parent=rna-XM_036161800.1;Dbxref=GeneID:12361,GenBank:XP_036017693.1,MGI:MGI:1309489;Name=XP_036017693.1;gbkey=CDS;gene=Cask;product=peripheral plasma membrane protein CASK isoform X15;protein_id=XP_036017693.1;extra_copy_number=0
CM058260.1	Liftoff	CDS	13450795	13450983	.	-	.	ID=cds-XP_036017693.1;Parent=rna-XM_036161800.1;Dbxref=GeneID:12361,GenBank:XP_036017693.1,MGI:MGI:1309489;Name=XP_036017693.1;gbkey=CDS;gene=Cask;product=peripheral plasma membrane protein CASK isoform X15;protein_id=XP_036017693.1;extra_copy_number=0
CM058260.1	Liftoff	CDS	13457758	13457838	.	-	.	ID=cds-XP_036017693.1;Parent=rna-XM_036161800.1;Dbxref=GeneID:12361,GenBank:XP_036017693.1,MGI:MGI:1309489;Name=XP_036017693.1;gbkey=CDS;gene=Cask;product=peripheral plasma membrane protein CASK isoform X15;protein_id=XP_036017693.1;extra_copy_number=0
CM058260.1	Liftoff	CDS	13460316	13460393	.	-	.	ID=cds-XP_036017693.1;Parent=rna-XM_036161800.1;Dbxref=GeneID:12361,GenBank:XP_036017693.1,MGI:MGI:1309489;Name=XP_036017693.1;gbkey=CDS;gene=Cask;product=peripheral plasma membrane protein CASK isoform X15;protein_id=XP_036017693.1;extra_copy_number=0
CM058260.1	Liftoff	CDS	13476126	13476247	.	-	.	ID=cds-XP_036017693.1;Parent=rna-XM_036161800.1;Dbxref=GeneID:12361,GenBank:XP_036017693.1,MGI:MGI:1309489;Name=XP_036017693.1;gbkey=CDS;gene=Cask;product=peripheral plasma membrane protein CASK isoform X15;protein_id=XP_036017693.1;extra_copy_number=0
CM058260.1	Liftoff	CDS	13489634	13489733	.	-	.	ID=cds-XP_036017693.1;Parent=rna-XM_036161800.1;Dbxref=GeneID:12361,GenBank:XP_036017693.1,MGI:MGI:1309489;Name=XP_036017693.1;gbkey=CDS;gene=Cask;product=peripheral plasma membrane protein CASK isoform X15;protein_id=XP_036017693.1;extra_copy_number=0
CM058260.1	Liftoff	CDS	13498011	13498094	.	-	.	ID=cds-XP_036017693.1;Parent=rna-XM_036161800.1;Dbxref=GeneID:12361,GenBank:XP_036017693.1,MGI:MGI:1309489;Name=XP_036017693.1;gbkey=CDS;gene=Cask;product=peripheral plasma membrane protein CASK isoform X15;protein_id=XP_036017693.1;extra_copy_number=0
CM058260.1	Liftoff	CDS	13503747	13503869	.	-	.	ID=cds-XP_036017693.1;Parent=rna-XM_036161800.1;Dbxref=GeneID:12361,GenBank:XP_036017693.1,MGI:MGI:1309489;Name=XP_036017693.1;gbkey=CDS;gene=Cask;product=peripheral plasma membrane protein CASK isoform X15;protein_id=XP_036017693.1;extra_copy_number=0
CM058260.1	Liftoff	CDS	13509927	13510102	.	-	.	ID=cds-XP_036017693.1;Parent=rna-XM_036161800.1;Dbxref=GeneID:12361,GenBank:XP_036017693.1,MGI:MGI:1309489;Name=XP_036017693.1;gbkey=CDS;gene=Cask;product=peripheral plasma membrane protein CASK isoform X15;protein_id=XP_036017693.1;extra_copy_number=0
CM058260.1	Liftoff	CDS	13515466	13515568	.	-	.	ID=cds-XP_036017693.1;Parent=rna-XM_036161800.1;Dbxref=GeneID:12361,GenBank:XP_036017693.1,MGI:MGI:1309489;Name=XP_036017693.1;gbkey=CDS;gene=Cask;product=peripheral plasma membrane protein CASK isoform X15;protein_id=XP_036017693.1;extra_copy_number=0
CM058260.1	Liftoff	CDS	13566864	13566936	.	-	.	ID=cds-XP_036017693.1;Parent=rna-XM_036161800.1;Dbxref=GeneID:12361,GenBank:XP_036017693.1,MGI:MGI:1309489;Name=XP_036017693.1;gbkey=CDS;gene=Cask;product=peripheral plasma membrane protein CASK isoform X15;protein_id=XP_036017693.1;extra_copy_number=0
CM058260.1	Liftoff	CDS	13572250	13572327	.	-	.	ID=cds-XP_036017693.1;Parent=rna-XM_036161800.1;Dbxref=GeneID:12361,GenBank:XP_036017693.1,MGI:MGI:1309489;Name=XP_036017693.1;gbkey=CDS;gene=Cask;product=peripheral plasma membrane protein CASK isoform X15;protein_id=XP_036017693.1;extra_copy_number=0
CM058260.1	Liftoff	CDS	13603945	13604050	.	-	.	ID=cds-XP_036017693.1;Parent=rna-XM_036161800.1;Dbxref=GeneID:12361,GenBank:XP_036017693.1,MGI:MGI:1309489;Name=XP_036017693.1;gbkey=CDS;gene=Cask;product=peripheral plasma membrane protein CASK isoform X15;protein_id=XP_036017693.1;extra_copy_number=0
CM058260.1	Liftoff	CDS	13675200	13675330	.	-	.	ID=cds-XP_036017693.1;Parent=rna-XM_036161800.1;Dbxref=GeneID:12361,GenBank:XP_036017693.1,MGI:MGI:1309489;Name=XP_036017693.1;gbkey=CDS;gene=Cask;product=peripheral plasma membrane protein CASK isoform X15;protein_id=XP_036017693.1;extra_copy_number=0
CM058260.1	Liftoff	CDS	13735291	13735349	.	-	.	ID=cds-XP_036017693.1;Parent=rna-XM_036161800.1;Dbxref=GeneID:12361,GenBank:XP_036017693.1,MGI:MGI:1309489;Name=XP_036017693.1;gbkey=CDS;gene=Cask;product=peripheral plasma membrane protein CASK isoform X15;protein_id=XP_036017693.1;extra_copy_number=0
CM058260.1	Liftoff	mRNA	13406359	13736062	.	-	.	ID=rna-XM_036161801.1;Parent=gene-Cask;Dbxref=GeneID:12361,GenBank:XM_036161801.1,MGI:MGI:1309489;Name=XM_036161801.1;gbkey=mRNA;gene=Cask;model_evidence=Supporting evidence includes similarity to: 2 mRNAs%2C 30 ESTs%2C 7454 long SRA reads%2C and 100%25 coverage of the annotated genomic feature by RNAseq alignments%2C including 16 samples with support for all annotated introns;product=calcium/calmodulin-dependent serine protein kinase (MAGUK family)%2C transcript variant X17;transcript_id=XM_036161801.1;matches_ref_protein=True;valid_ORF=True;extra_copy_number=0
CM058260.1	Liftoff	exon	13406359	13411627	.	-	.	ID=exon-XM_036161801.1-26;Parent=rna-XM_036161801.1;Dbxref=GeneID:12361,GenBank:XM_036161801.1,MGI:MGI:1309489;gbkey=mRNA;gene=Cask;product=calcium/calmodulin-dependent serine protein kinase (MAGUK family)%2C transcript variant X17;transcript_id=XM_036161801.1;extra_copy_number=0
CM058260.1	Liftoff	exon	13415278	13415361	.	-	.	ID=exon-XM_036161801.1-25;Parent=rna-XM_036161801.1;Dbxref=GeneID:12361,GenBank:XM_036161801.1,MGI:MGI:1309489;gbkey=mRNA;gene=Cask;product=calcium/calmodulin-dependent serine protein kinase (MAGUK family)%2C transcript variant X17;transcript_id=XM_036161801.1;extra_copy_number=0
CM058260.1	Liftoff	exon	13422620	13422822	.	-	.	ID=exon-XM_036161801.1-24;Parent=rna-XM_036161801.1;Dbxref=GeneID:12361,GenBank:XM_036161801.1,MGI:MGI:1309489;gbkey=mRNA;gene=Cask;product=calcium/calmodulin-dependent serine protein kinase (MAGUK family)%2C transcript variant X17;transcript_id=XM_036161801.1;extra_copy_number=0
CM058260.1	Liftoff	exon	13426866	13426946	.	-	.	ID=exon-XM_036161801.1-23;Parent=rna-XM_036161801.1;Dbxref=GeneID:12361,GenBank:XM_036161801.1,MGI:MGI:1309489;gbkey=mRNA;gene=Cask;product=calcium/calmodulin-dependent serine protein kinase (MAGUK family)%2C transcript variant X17;transcript_id=XM_036161801.1;extra_copy_number=0
CM058260.1	Liftoff	exon	13427041	13427106	.	-	.	ID=exon-XM_036161801.1-22;Parent=rna-XM_036161801.1;Dbxref=GeneID:12361,GenBank:XM_036161801.1,MGI:MGI:1309489;gbkey=mRNA;gene=Cask;product=calcium/calmodulin-dependent serine protein kinase (MAGUK family)%2C transcript variant X17;transcript_id=XM_036161801.1;extra_copy_number=0
CM058260.1	Liftoff	exon	13433794	13433909	.	-	.	ID=exon-XM_036161801.1-21;Parent=rna-XM_036161801.1;Dbxref=GeneID:12361,GenBank:XM_036161801.1,MGI:MGI:1309489;gbkey=mRNA;gene=Cask;product=calcium/calmodulin-dependent serine protein kinase (MAGUK family)%2C transcript variant X17;transcript_id=XM_036161801.1;extra_copy_number=0
CM058260.1	Liftoff	exon	13438445	13438641	.	-	.	ID=exon-XM_036161801.1-20;Parent=rna-XM_036161801.1;Dbxref=GeneID:12361,GenBank:XM_036161801.1,MGI:MGI:1309489;gbkey=mRNA;gene=Cask;product=calcium/calmodulin-dependent serine protein kinase (MAGUK family)%2C transcript variant X17;transcript_id=XM_036161801.1;extra_copy_number=0
CM058260.1	Liftoff	exon	13440227	13440262	.	-	.	ID=exon-XM_036161801.1-19;Parent=rna-XM_036161801.1;Dbxref=GeneID:12361,GenBank:XM_036161801.1,MGI:MGI:1309489;gbkey=mRNA;gene=Cask;product=calcium/calmodulin-dependent serine protein kinase (MAGUK family)%2C transcript variant X17;transcript_id=XM_036161801.1;extra_copy_number=0
CM058260.1	Liftoff	exon	13441653	13441721	.	-	.	ID=exon-XM_036161801.1-18;Parent=rna-XM_036161801.1;Dbxref=GeneID:12361,GenBank:XM_036161801.1,MGI:MGI:1309489;gbkey=mRNA;gene=Cask;product=calcium/calmodulin-dependent serine protein kinase (MAGUK family)%2C transcript variant X17;transcript_id=XM_036161801.1;extra_copy_number=0
CM058260.1	Liftoff	exon	13444158	13444226	.	-	.	ID=exon-XM_036161801.1-17;Parent=rna-XM_036161801.1;Dbxref=GeneID:12361,GenBank:XM_036161801.1,MGI:MGI:1309489;gbkey=mRNA;gene=Cask;product=calcium/calmodulin-dependent serine protein kinase (MAGUK family)%2C transcript variant X17;transcript_id=XM_036161801.1;extra_copy_number=0
CM058260.1	Liftoff	exon	13446272	13446357	.	-	.	ID=exon-XM_036161801.1-16;Parent=rna-XM_036161801.1;Dbxref=GeneID:12361,GenBank:XM_036161801.1,MGI:MGI:1309489;gbkey=mRNA;gene=Cask;product=calcium/calmodulin-dependent serine protein kinase (MAGUK family)%2C transcript variant X17;transcript_id=XM_036161801.1;extra_copy_number=0
CM058260.1	Liftoff	exon	13448600	13448678	.	-	.	ID=exon-XM_036161801.1-15;Parent=rna-XM_036161801.1;Dbxref=GeneID:12361,GenBank:XM_036161801.1,MGI:MGI:1309489;gbkey=mRNA;gene=Cask;product=calcium/calmodulin-dependent serine protein kinase (MAGUK family)%2C transcript variant X17;transcript_id=XM_036161801.1;extra_copy_number=0
CM058260.1	Liftoff	exon	13450795	13450983	.	-	.	ID=exon-XM_036161801.1-14;Parent=rna-XM_036161801.1;Dbxref=GeneID:12361,GenBank:XM_036161801.1,MGI:MGI:1309489;gbkey=mRNA;gene=Cask;product=calcium/calmodulin-dependent serine protein kinase (MAGUK family)%2C transcript variant X17;transcript_id=XM_036161801.1;extra_copy_number=0
CM058260.1	Liftoff	exon	13457758	13457838	.	-	.	ID=exon-XM_036161801.1-13;Parent=rna-XM_036161801.1;Dbxref=GeneID:12361,GenBank:XM_036161801.1,MGI:MGI:1309489;gbkey=mRNA;gene=Cask;product=calcium/calmodulin-dependent serine protein kinase (MAGUK family)%2C transcript variant X17;transcript_id=XM_036161801.1;extra_copy_number=0
CM058260.1	Liftoff	exon	13460316	13460393	.	-	.	ID=exon-XM_036161801.1-12;Parent=rna-XM_036161801.1;Dbxref=GeneID:12361,GenBank:XM_036161801.1,MGI:MGI:1309489;gbkey=mRNA;gene=Cask;product=calcium/calmodulin-dependent serine protein kinase (MAGUK family)%2C transcript variant X17;transcript_id=XM_036161801.1;extra_copy_number=0
CM058260.1	Liftoff	exon	13476126	13476247	.	-	.	ID=exon-XM_036161801.1-11;Parent=rna-XM_036161801.1;Dbxref=GeneID:12361,GenBank:XM_036161801.1,MGI:MGI:1309489;gbkey=mRNA;gene=Cask;product=calcium/calmodulin-dependent serine protein kinase (MAGUK family)%2C transcript variant X17;transcript_id=XM_036161801.1;extra_copy_number=0
CM058260.1	Liftoff	exon	13489634	13489733	.	-	.	ID=exon-XM_036161801.1-10;Parent=rna-XM_036161801.1;Dbxref=GeneID:12361,GenBank:XM_036161801.1,MGI:MGI:1309489;gbkey=mRNA;gene=Cask;product=calcium/calmodulin-dependent serine protein kinase (MAGUK family)%2C transcript variant X17;transcript_id=XM_036161801.1;extra_copy_number=0
CM058260.1	Liftoff	exon	13498011	13498094	.	-	.	ID=exon-XM_036161801.1-9;Parent=rna-XM_036161801.1;Dbxref=GeneID:12361,GenBank:XM_036161801.1,MGI:MGI:1309489;gbkey=mRNA;gene=Cask;product=calcium/calmodulin-dependent serine protein kinase (MAGUK family)%2C transcript variant X17;transcript_id=XM_036161801.1;extra_copy_number=0
CM058260.1	Liftoff	exon	13503747	13503869	.	-	.	ID=exon-XM_036161801.1-8;Parent=rna-XM_036161801.1;Dbxref=GeneID:12361,GenBank:XM_036161801.1,MGI:MGI:1309489;gbkey=mRNA;gene=Cask;product=calcium/calmodulin-dependent serine protein kinase (MAGUK family)%2C transcript variant X17;transcript_id=XM_036161801.1;extra_copy_number=0
CM058260.1	Liftoff	exon	13509927	13510102	.	-	.	ID=exon-XM_036161801.1-7;Parent=rna-XM_036161801.1;Dbxref=GeneID:12361,GenBank:XM_036161801.1,MGI:MGI:1309489;gbkey=mRNA;gene=Cask;product=calcium/calmodulin-dependent serine protein kinase (MAGUK family)%2C transcript variant X17;transcript_id=XM_036161801.1;extra_copy_number=0
CM058260.1	Liftoff	exon	13515466	13515568	.	-	.	ID=exon-XM_036161801.1-6;Parent=rna-XM_036161801.1;Dbxref=GeneID:12361,GenBank:XM_036161801.1,MGI:MGI:1309489;gbkey=mRNA;gene=Cask;product=calcium/calmodulin-dependent serine protein kinase (MAGUK family)%2C transcript variant X17;transcript_id=XM_036161801.1;extra_copy_number=0
CM058260.1	Liftoff	exon	13566864	13566936	.	-	.	ID=exon-XM_036161801.1-5;Parent=rna-XM_036161801.1;Dbxref=GeneID:12361,GenBank:XM_036161801.1,MGI:MGI:1309489;gbkey=mRNA;gene=Cask;product=calcium/calmodulin-dependent serine protein kinase (MAGUK family)%2C transcript variant X17;transcript_id=XM_036161801.1;extra_copy_number=0
CM058260.1	Liftoff	exon	13572250	13572327	.	-	.	ID=exon-XM_036161801.1-4;Parent=rna-XM_036161801.1;Dbxref=GeneID:12361,GenBank:XM_036161801.1,MGI:MGI:1309489;gbkey=mRNA;gene=Cask;product=calcium/calmodulin-dependent serine protein kinase (MAGUK family)%2C transcript variant X17;transcript_id=XM_036161801.1;extra_copy_number=0
CM058260.1	Liftoff	exon	13603945	13604050	.	-	.	ID=exon-XM_036161801.1-3;Parent=rna-XM_036161801.1;Dbxref=GeneID:12361,GenBank:XM_036161801.1,MGI:MGI:1309489;gbkey=mRNA;gene=Cask;product=calcium/calmodulin-dependent serine protein kinase (MAGUK family)%2C transcript variant X17;transcript_id=XM_036161801.1;extra_copy_number=0
CM058260.1	Liftoff	exon	13675200	13675330	.	-	.	ID=exon-XM_036161801.1-2;Parent=rna-XM_036161801.1;Dbxref=GeneID:12361,GenBank:XM_036161801.1,MGI:MGI:1309489;gbkey=mRNA;gene=Cask;product=calcium/calmodulin-dependent serine protein kinase (MAGUK family)%2C transcript variant X17;transcript_id=XM_036161801.1;extra_copy_number=0
CM058260.1	Liftoff	exon	13735291	13736062	.	-	.	ID=exon-XM_036161801.1-1;Parent=rna-XM_036161801.1;Dbxref=GeneID:12361,GenBank:XM_036161801.1,MGI:MGI:1309489;gbkey=mRNA;gene=Cask;product=calcium/calmodulin-dependent serine protein kinase (MAGUK family)%2C transcript variant X17;transcript_id=XM_036161801.1;extra_copy_number=0
CM058260.1	Liftoff	CDS	13411451	13411627	.	-	.	ID=cds-XP_036017694.1;Parent=rna-XM_036161801.1;Dbxref=GeneID:12361,GenBank:XP_036017694.1,MGI:MGI:1309489;Name=XP_036017694.1;gbkey=CDS;gene=Cask;product=peripheral plasma membrane protein CASK isoform X17;protein_id=XP_036017694.1;extra_copy_number=0
CM058260.1	Liftoff	CDS	13415278	13415361	.	-	.	ID=cds-XP_036017694.1;Parent=rna-XM_036161801.1;Dbxref=GeneID:12361,GenBank:XP_036017694.1,MGI:MGI:1309489;Name=XP_036017694.1;gbkey=CDS;gene=Cask;product=peripheral plasma membrane protein CASK isoform X17;protein_id=XP_036017694.1;extra_copy_number=0
CM058260.1	Liftoff	CDS	13422620	13422822	.	-	.	ID=cds-XP_036017694.1;Parent=rna-XM_036161801.1;Dbxref=GeneID:12361,GenBank:XP_036017694.1,MGI:MGI:1309489;Name=XP_036017694.1;gbkey=CDS;gene=Cask;product=peripheral plasma membrane protein CASK isoform X17;protein_id=XP_036017694.1;extra_copy_number=0
CM058260.1	Liftoff	CDS	13426866	13426946	.	-	.	ID=cds-XP_036017694.1;Parent=rna-XM_036161801.1;Dbxref=GeneID:12361,GenBank:XP_036017694.1,MGI:MGI:1309489;Name=XP_036017694.1;gbkey=CDS;gene=Cask;product=peripheral plasma membrane protein CASK isoform X17;protein_id=XP_036017694.1;extra_copy_number=0
CM058260.1	Liftoff	CDS	13427041	13427106	.	-	.	ID=cds-XP_036017694.1;Parent=rna-XM_036161801.1;Dbxref=GeneID:12361,GenBank:XP_036017694.1,MGI:MGI:1309489;Name=XP_036017694.1;gbkey=CDS;gene=Cask;product=peripheral plasma membrane protein CASK isoform X17;protein_id=XP_036017694.1;extra_copy_number=0
CM058260.1	Liftoff	CDS	13433794	13433909	.	-	.	ID=cds-XP_036017694.1;Parent=rna-XM_036161801.1;Dbxref=GeneID:12361,GenBank:XP_036017694.1,MGI:MGI:1309489;Name=XP_036017694.1;gbkey=CDS;gene=Cask;product=peripheral plasma membrane protein CASK isoform X17;protein_id=XP_036017694.1;extra_copy_number=0
CM058260.1	Liftoff	CDS	13438445	13438641	.	-	.	ID=cds-XP_036017694.1;Parent=rna-XM_036161801.1;Dbxref=GeneID:12361,GenBank:XP_036017694.1,MGI:MGI:1309489;Name=XP_036017694.1;gbkey=CDS;gene=Cask;product=peripheral plasma membrane protein CASK isoform X17;protein_id=XP_036017694.1;extra_copy_number=0
CM058260.1	Liftoff	CDS	13440227	13440262	.	-	.	ID=cds-XP_036017694.1;Parent=rna-XM_036161801.1;Dbxref=GeneID:12361,GenBank:XP_036017694.1,MGI:MGI:1309489;Name=XP_036017694.1;gbkey=CDS;gene=Cask;product=peripheral plasma membrane protein CASK isoform X17;protein_id=XP_036017694.1;extra_copy_number=0
CM058260.1	Liftoff	CDS	13441653	13441721	.	-	.	ID=cds-XP_036017694.1;Parent=rna-XM_036161801.1;Dbxref=GeneID:12361,GenBank:XP_036017694.1,MGI:MGI:1309489;Name=XP_036017694.1;gbkey=CDS;gene=Cask;product=peripheral plasma membrane protein CASK isoform X17;protein_id=XP_036017694.1;extra_copy_number=0
CM058260.1	Liftoff	CDS	13444158	13444226	.	-	.	ID=cds-XP_036017694.1;Parent=rna-XM_036161801.1;Dbxref=GeneID:12361,GenBank:XP_036017694.1,MGI:MGI:1309489;Name=XP_036017694.1;gbkey=CDS;gene=Cask;product=peripheral plasma membrane protein CASK isoform X17;protein_id=XP_036017694.1;extra_copy_number=0
CM058260.1	Liftoff	CDS	13446272	13446357	.	-	.	ID=cds-XP_036017694.1;Parent=rna-XM_036161801.1;Dbxref=GeneID:12361,GenBank:XP_036017694.1,MGI:MGI:1309489;Name=XP_036017694.1;gbkey=CDS;gene=Cask;product=peripheral plasma membrane protein CASK isoform X17;protein_id=XP_036017694.1;extra_copy_number=0
CM058260.1	Liftoff	CDS	13448600	13448678	.	-	.	ID=cds-XP_036017694.1;Parent=rna-XM_036161801.1;Dbxref=GeneID:12361,GenBank:XP_036017694.1,MGI:MGI:1309489;Name=XP_036017694.1;gbkey=CDS;gene=Cask;product=peripheral plasma membrane protein CASK isoform X17;protein_id=XP_036017694.1;extra_copy_number=0
CM058260.1	Liftoff	CDS	13450795	13450983	.	-	.	ID=cds-XP_036017694.1;Parent=rna-XM_036161801.1;Dbxref=GeneID:12361,GenBank:XP_036017694.1,MGI:MGI:1309489;Name=XP_036017694.1;gbkey=CDS;gene=Cask;product=peripheral plasma membrane protein CASK isoform X17;protein_id=XP_036017694.1;extra_copy_number=0
CM058260.1	Liftoff	CDS	13457758	13457838	.	-	.	ID=cds-XP_036017694.1;Parent=rna-XM_036161801.1;Dbxref=GeneID:12361,GenBank:XP_036017694.1,MGI:MGI:1309489;Name=XP_036017694.1;gbkey=CDS;gene=Cask;product=peripheral plasma membrane protein CASK isoform X17;protein_id=XP_036017694.1;extra_copy_number=0
CM058260.1	Liftoff	CDS	13460316	13460393	.	-	.	ID=cds-XP_036017694.1;Parent=rna-XM_036161801.1;Dbxref=GeneID:12361,GenBank:XP_036017694.1,MGI:MGI:1309489;Name=XP_036017694.1;gbkey=CDS;gene=Cask;product=peripheral plasma membrane protein CASK isoform X17;protein_id=XP_036017694.1;extra_copy_number=0
CM058260.1	Liftoff	CDS	13476126	13476247	.	-	.	ID=cds-XP_036017694.1;Parent=rna-XM_036161801.1;Dbxref=GeneID:12361,GenBank:XP_036017694.1,MGI:MGI:1309489;Name=XP_036017694.1;gbkey=CDS;gene=Cask;product=peripheral plasma membrane protein CASK isoform X17;protein_id=XP_036017694.1;extra_copy_number=0
CM058260.1	Liftoff	CDS	13489634	13489733	.	-	.	ID=cds-XP_036017694.1;Parent=rna-XM_036161801.1;Dbxref=GeneID:12361,GenBank:XP_036017694.1,MGI:MGI:1309489;Name=XP_036017694.1;gbkey=CDS;gene=Cask;product=peripheral plasma membrane protein CASK isoform X17;protein_id=XP_036017694.1;extra_copy_number=0
CM058260.1	Liftoff	CDS	13498011	13498094	.	-	.	ID=cds-XP_036017694.1;Parent=rna-XM_036161801.1;Dbxref=GeneID:12361,GenBank:XP_036017694.1,MGI:MGI:1309489;Name=XP_036017694.1;gbkey=CDS;gene=Cask;product=peripheral plasma membrane protein CASK isoform X17;protein_id=XP_036017694.1;extra_copy_number=0
CM058260.1	Liftoff	CDS	13503747	13503869	.	-	.	ID=cds-XP_036017694.1;Parent=rna-XM_036161801.1;Dbxref=GeneID:12361,GenBank:XP_036017694.1,MGI:MGI:1309489;Name=XP_036017694.1;gbkey=CDS;gene=Cask;product=peripheral plasma membrane protein CASK isoform X17;protein_id=XP_036017694.1;extra_copy_number=0
CM058260.1	Liftoff	CDS	13509927	13510102	.	-	.	ID=cds-XP_036017694.1;Parent=rna-XM_036161801.1;Dbxref=GeneID:12361,GenBank:XP_036017694.1,MGI:MGI:1309489;Name=XP_036017694.1;gbkey=CDS;gene=Cask;product=peripheral plasma membrane protein CASK isoform X17;protein_id=XP_036017694.1;extra_copy_number=0
CM058260.1	Liftoff	CDS	13515466	13515568	.	-	.	ID=cds-XP_036017694.1;Parent=rna-XM_036161801.1;Dbxref=GeneID:12361,GenBank:XP_036017694.1,MGI:MGI:1309489;Name=XP_036017694.1;gbkey=CDS;gene=Cask;product=peripheral plasma membrane protein CASK isoform X17;protein_id=XP_036017694.1;extra_copy_number=0
CM058260.1	Liftoff	CDS	13566864	13566936	.	-	.	ID=cds-XP_036017694.1;Parent=rna-XM_036161801.1;Dbxref=GeneID:12361,GenBank:XP_036017694.1,MGI:MGI:1309489;Name=XP_036017694.1;gbkey=CDS;gene=Cask;product=peripheral plasma membrane protein CASK isoform X17;protein_id=XP_036017694.1;extra_copy_number=0
CM058260.1	Liftoff	CDS	13572250	13572327	.	-	.	ID=cds-XP_036017694.1;Parent=rna-XM_036161801.1;Dbxref=GeneID:12361,GenBank:XP_036017694.1,MGI:MGI:1309489;Name=XP_036017694.1;gbkey=CDS;gene=Cask;product=peripheral plasma membrane protein CASK isoform X17;protein_id=XP_036017694.1;extra_copy_number=0
CM058260.1	Liftoff	CDS	13603945	13604050	.	-	.	ID=cds-XP_036017694.1;Parent=rna-XM_036161801.1;Dbxref=GeneID:12361,GenBank:XP_036017694.1,MGI:MGI:1309489;Name=XP_036017694.1;gbkey=CDS;gene=Cask;product=peripheral plasma membrane protein CASK isoform X17;protein_id=XP_036017694.1;extra_copy_number=0
CM058260.1	Liftoff	CDS	13675200	13675330	.	-	.	ID=cds-XP_036017694.1;Parent=rna-XM_036161801.1;Dbxref=GeneID:12361,GenBank:XP_036017694.1,MGI:MGI:1309489;Name=XP_036017694.1;gbkey=CDS;gene=Cask;product=peripheral plasma membrane protein CASK isoform X17;protein_id=XP_036017694.1;extra_copy_number=0
CM058260.1	Liftoff	CDS	13735291	13735349	.	-	.	ID=cds-XP_036017694.1;Parent=rna-XM_036161801.1;Dbxref=GeneID:12361,GenBank:XP_036017694.1,MGI:MGI:1309489;Name=XP_036017694.1;gbkey=CDS;gene=Cask;product=peripheral plasma membrane protein CASK isoform X17;protein_id=XP_036017694.1;extra_copy_number=0
CM058260.1	Liftoff	mRNA	13406359	13736063	.	-	.	ID=rna-XM_036161802.1;Parent=gene-Cask;Dbxref=GeneID:12361,GenBank:XM_036161802.1,MGI:MGI:1309489;Name=XM_036161802.1;gbkey=mRNA;gene=Cask;model_evidence=Supporting evidence includes similarity to: 2 mRNAs%2C 27 ESTs%2C 7424 long SRA reads%2C and 100%25 coverage of the annotated genomic feature by RNAseq alignments%2C including 11 samples with support for all annotated introns;product=calcium/calmodulin-dependent serine protein kinase (MAGUK family)%2C transcript variant X26;transcript_id=XM_036161802.1;matches_ref_protein=True;valid_ORF=True;extra_copy_number=0
CM058260.1	Liftoff	exon	13406359	13411627	.	-	.	ID=exon-XM_036161802.1-25;Parent=rna-XM_036161802.1;Dbxref=GeneID:12361,GenBank:XM_036161802.1,MGI:MGI:1309489;gbkey=mRNA;gene=Cask;product=calcium/calmodulin-dependent serine protein kinase (MAGUK family)%2C transcript variant X26;transcript_id=XM_036161802.1;extra_copy_number=0
CM058260.1	Liftoff	exon	13415278	13415361	.	-	.	ID=exon-XM_036161802.1-24;Parent=rna-XM_036161802.1;Dbxref=GeneID:12361,GenBank:XM_036161802.1,MGI:MGI:1309489;gbkey=mRNA;gene=Cask;product=calcium/calmodulin-dependent serine protein kinase (MAGUK family)%2C transcript variant X26;transcript_id=XM_036161802.1;extra_copy_number=0
CM058260.1	Liftoff	exon	13422620	13422822	.	-	.	ID=exon-XM_036161802.1-23;Parent=rna-XM_036161802.1;Dbxref=GeneID:12361,GenBank:XM_036161802.1,MGI:MGI:1309489;gbkey=mRNA;gene=Cask;product=calcium/calmodulin-dependent serine protein kinase (MAGUK family)%2C transcript variant X26;transcript_id=XM_036161802.1;extra_copy_number=0
CM058260.1	Liftoff	exon	13426866	13426946	.	-	.	ID=exon-XM_036161802.1-22;Parent=rna-XM_036161802.1;Dbxref=GeneID:12361,GenBank:XM_036161802.1,MGI:MGI:1309489;gbkey=mRNA;gene=Cask;product=calcium/calmodulin-dependent serine protein kinase (MAGUK family)%2C transcript variant X26;transcript_id=XM_036161802.1;extra_copy_number=0
CM058260.1	Liftoff	exon	13427041	13427106	.	-	.	ID=exon-XM_036161802.1-21;Parent=rna-XM_036161802.1;Dbxref=GeneID:12361,GenBank:XM_036161802.1,MGI:MGI:1309489;gbkey=mRNA;gene=Cask;product=calcium/calmodulin-dependent serine protein kinase (MAGUK family)%2C transcript variant X26;transcript_id=XM_036161802.1;extra_copy_number=0
CM058260.1	Liftoff	exon	13433794	13433909	.	-	.	ID=exon-XM_036161802.1-20;Parent=rna-XM_036161802.1;Dbxref=GeneID:12361,GenBank:XM_036161802.1,MGI:MGI:1309489;gbkey=mRNA;gene=Cask;product=calcium/calmodulin-dependent serine protein kinase (MAGUK family)%2C transcript variant X26;transcript_id=XM_036161802.1;extra_copy_number=0
CM058260.1	Liftoff	exon	13438445	13438641	.	-	.	ID=exon-XM_036161802.1-19;Parent=rna-XM_036161802.1;Dbxref=GeneID:12361,GenBank:XM_036161802.1,MGI:MGI:1309489;gbkey=mRNA;gene=Cask;product=calcium/calmodulin-dependent serine protein kinase (MAGUK family)%2C transcript variant X26;transcript_id=XM_036161802.1;extra_copy_number=0
CM058260.1	Liftoff	exon	13444158	13444226	.	-	.	ID=exon-XM_036161802.1-18;Parent=rna-XM_036161802.1;Dbxref=GeneID:12361,GenBank:XM_036161802.1,MGI:MGI:1309489;gbkey=mRNA;gene=Cask;product=calcium/calmodulin-dependent serine protein kinase (MAGUK family)%2C transcript variant X26;transcript_id=XM_036161802.1;extra_copy_number=0
CM058260.1	Liftoff	exon	13446272	13446357	.	-	.	ID=exon-XM_036161802.1-17;Parent=rna-XM_036161802.1;Dbxref=GeneID:12361,GenBank:XM_036161802.1,MGI:MGI:1309489;gbkey=mRNA;gene=Cask;product=calcium/calmodulin-dependent serine protein kinase (MAGUK family)%2C transcript variant X26;transcript_id=XM_036161802.1;extra_copy_number=0
CM058260.1	Liftoff	exon	13448600	13448678	.	-	.	ID=exon-XM_036161802.1-16;Parent=rna-XM_036161802.1;Dbxref=GeneID:12361,GenBank:XM_036161802.1,MGI:MGI:1309489;gbkey=mRNA;gene=Cask;product=calcium/calmodulin-dependent serine protein kinase (MAGUK family)%2C transcript variant X26;transcript_id=XM_036161802.1;extra_copy_number=0
CM058260.1	Liftoff	exon	13450795	13450983	.	-	.	ID=exon-XM_036161802.1-15;Parent=rna-XM_036161802.1;Dbxref=GeneID:12361,GenBank:XM_036161802.1,MGI:MGI:1309489;gbkey=mRNA;gene=Cask;product=calcium/calmodulin-dependent serine protein kinase (MAGUK family)%2C transcript variant X26;transcript_id=XM_036161802.1;extra_copy_number=0
CM058260.1	Liftoff	exon	13457758	13457838	.	-	.	ID=exon-XM_036161802.1-14;Parent=rna-XM_036161802.1;Dbxref=GeneID:12361,GenBank:XM_036161802.1,MGI:MGI:1309489;gbkey=mRNA;gene=Cask;product=calcium/calmodulin-dependent serine protein kinase (MAGUK family)%2C transcript variant X26;transcript_id=XM_036161802.1;extra_copy_number=0
CM058260.1	Liftoff	exon	13460316	13460393	.	-	.	ID=exon-XM_036161802.1-13;Parent=rna-XM_036161802.1;Dbxref=GeneID:12361,GenBank:XM_036161802.1,MGI:MGI:1309489;gbkey=mRNA;gene=Cask;product=calcium/calmodulin-dependent serine protein kinase (MAGUK family)%2C transcript variant X26;transcript_id=XM_036161802.1;extra_copy_number=0
CM058260.1	Liftoff	exon	13476126	13476247	.	-	.	ID=exon-XM_036161802.1-12;Parent=rna-XM_036161802.1;Dbxref=GeneID:12361,GenBank:XM_036161802.1,MGI:MGI:1309489;gbkey=mRNA;gene=Cask;product=calcium/calmodulin-dependent serine protein kinase (MAGUK family)%2C transcript variant X26;transcript_id=XM_036161802.1;extra_copy_number=0
CM058260.1	Liftoff	exon	13485963	13485980	.	-	.	ID=exon-XM_036161802.1-11;Parent=rna-XM_036161802.1;Dbxref=GeneID:12361,GenBank:XM_036161802.1,MGI:MGI:1309489;gbkey=mRNA;gene=Cask;product=calcium/calmodulin-dependent serine protein kinase (MAGUK family)%2C transcript variant X26;transcript_id=XM_036161802.1;extra_copy_number=0
CM058260.1	Liftoff	exon	13489634	13489733	.	-	.	ID=exon-XM_036161802.1-10;Parent=rna-XM_036161802.1;Dbxref=GeneID:12361,GenBank:XM_036161802.1,MGI:MGI:1309489;gbkey=mRNA;gene=Cask;product=calcium/calmodulin-dependent serine protein kinase (MAGUK family)%2C transcript variant X26;transcript_id=XM_036161802.1;extra_copy_number=0
CM058260.1	Liftoff	exon	13498011	13498094	.	-	.	ID=exon-XM_036161802.1-9;Parent=rna-XM_036161802.1;Dbxref=GeneID:12361,GenBank:XM_036161802.1,MGI:MGI:1309489;gbkey=mRNA;gene=Cask;product=calcium/calmodulin-dependent serine protein kinase (MAGUK family)%2C transcript variant X26;transcript_id=XM_036161802.1;extra_copy_number=0
CM058260.1	Liftoff	exon	13503747	13503869	.	-	.	ID=exon-XM_036161802.1-8;Parent=rna-XM_036161802.1;Dbxref=GeneID:12361,GenBank:XM_036161802.1,MGI:MGI:1309489;gbkey=mRNA;gene=Cask;product=calcium/calmodulin-dependent serine protein kinase (MAGUK family)%2C transcript variant X26;transcript_id=XM_036161802.1;extra_copy_number=0
CM058260.1	Liftoff	exon	13509927	13510102	.	-	.	ID=exon-XM_036161802.1-7;Parent=rna-XM_036161802.1;Dbxref=GeneID:12361,GenBank:XM_036161802.1,MGI:MGI:1309489;gbkey=mRNA;gene=Cask;product=calcium/calmodulin-dependent serine protein kinase (MAGUK family)%2C transcript variant X26;transcript_id=XM_036161802.1;extra_copy_number=0
CM058260.1	Liftoff	exon	13515466	13515568	.	-	.	ID=exon-XM_036161802.1-6;Parent=rna-XM_036161802.1;Dbxref=GeneID:12361,GenBank:XM_036161802.1,MGI:MGI:1309489;gbkey=mRNA;gene=Cask;product=calcium/calmodulin-dependent serine protein kinase (MAGUK family)%2C transcript variant X26;transcript_id=XM_036161802.1;extra_copy_number=0
CM058260.1	Liftoff	exon	13566864	13566936	.	-	.	ID=exon-XM_036161802.1-5;Parent=rna-XM_036161802.1;Dbxref=GeneID:12361,GenBank:XM_036161802.1,MGI:MGI:1309489;gbkey=mRNA;gene=Cask;product=calcium/calmodulin-dependent serine protein kinase (MAGUK family)%2C transcript variant X26;transcript_id=XM_036161802.1;extra_copy_number=0
CM058260.1	Liftoff	exon	13572250	13572327	.	-	.	ID=exon-XM_036161802.1-4;Parent=rna-XM_036161802.1;Dbxref=GeneID:12361,GenBank:XM_036161802.1,MGI:MGI:1309489;gbkey=mRNA;gene=Cask;product=calcium/calmodulin-dependent serine protein kinase (MAGUK family)%2C transcript variant X26;transcript_id=XM_036161802.1;extra_copy_number=0
CM058260.1	Liftoff	exon	13603945	13604050	.	-	.	ID=exon-XM_036161802.1-3;Parent=rna-XM_036161802.1;Dbxref=GeneID:12361,GenBank:XM_036161802.1,MGI:MGI:1309489;gbkey=mRNA;gene=Cask;product=calcium/calmodulin-dependent serine protein kinase (MAGUK family)%2C transcript variant X26;transcript_id=XM_036161802.1;extra_copy_number=0
CM058260.1	Liftoff	exon	13675200	13675330	.	-	.	ID=exon-XM_036161802.1-2;Parent=rna-XM_036161802.1;Dbxref=GeneID:12361,GenBank:XM_036161802.1,MGI:MGI:1309489;gbkey=mRNA;gene=Cask;product=calcium/calmodulin-dependent serine protein kinase (MAGUK family)%2C transcript variant X26;transcript_id=XM_036161802.1;extra_copy_number=0
CM058260.1	Liftoff	exon	13735291	13736063	.	-	.	ID=exon-XM_036161802.1-1;Parent=rna-XM_036161802.1;Dbxref=GeneID:12361,GenBank:XM_036161802.1,MGI:MGI:1309489;gbkey=mRNA;gene=Cask;product=calcium/calmodulin-dependent serine protein kinase (MAGUK family)%2C transcript variant X26;transcript_id=XM_036161802.1;extra_copy_number=0
CM058260.1	Liftoff	CDS	13411451	13411627	.	-	.	ID=cds-XP_036017695.1;Parent=rna-XM_036161802.1;Dbxref=GeneID:12361,GenBank:XP_036017695.1,MGI:MGI:1309489;Name=XP_036017695.1;gbkey=CDS;gene=Cask;product=peripheral plasma membrane protein CASK isoform X26;protein_id=XP_036017695.1;extra_copy_number=0
CM058260.1	Liftoff	CDS	13415278	13415361	.	-	.	ID=cds-XP_036017695.1;Parent=rna-XM_036161802.1;Dbxref=GeneID:12361,GenBank:XP_036017695.1,MGI:MGI:1309489;Name=XP_036017695.1;gbkey=CDS;gene=Cask;product=peripheral plasma membrane protein CASK isoform X26;protein_id=XP_036017695.1;extra_copy_number=0
CM058260.1	Liftoff	CDS	13422620	13422822	.	-	.	ID=cds-XP_036017695.1;Parent=rna-XM_036161802.1;Dbxref=GeneID:12361,GenBank:XP_036017695.1,MGI:MGI:1309489;Name=XP_036017695.1;gbkey=CDS;gene=Cask;product=peripheral plasma membrane protein CASK isoform X26;protein_id=XP_036017695.1;extra_copy_number=0
CM058260.1	Liftoff	CDS	13426866	13426946	.	-	.	ID=cds-XP_036017695.1;Parent=rna-XM_036161802.1;Dbxref=GeneID:12361,GenBank:XP_036017695.1,MGI:MGI:1309489;Name=XP_036017695.1;gbkey=CDS;gene=Cask;product=peripheral plasma membrane protein CASK isoform X26;protein_id=XP_036017695.1;extra_copy_number=0
CM058260.1	Liftoff	CDS	13427041	13427106	.	-	.	ID=cds-XP_036017695.1;Parent=rna-XM_036161802.1;Dbxref=GeneID:12361,GenBank:XP_036017695.1,MGI:MGI:1309489;Name=XP_036017695.1;gbkey=CDS;gene=Cask;product=peripheral plasma membrane protein CASK isoform X26;protein_id=XP_036017695.1;extra_copy_number=0
CM058260.1	Liftoff	CDS	13433794	13433909	.	-	.	ID=cds-XP_036017695.1;Parent=rna-XM_036161802.1;Dbxref=GeneID:12361,GenBank:XP_036017695.1,MGI:MGI:1309489;Name=XP_036017695.1;gbkey=CDS;gene=Cask;product=peripheral plasma membrane protein CASK isoform X26;protein_id=XP_036017695.1;extra_copy_number=0
CM058260.1	Liftoff	CDS	13438445	13438641	.	-	.	ID=cds-XP_036017695.1;Parent=rna-XM_036161802.1;Dbxref=GeneID:12361,GenBank:XP_036017695.1,MGI:MGI:1309489;Name=XP_036017695.1;gbkey=CDS;gene=Cask;product=peripheral plasma membrane protein CASK isoform X26;protein_id=XP_036017695.1;extra_copy_number=0
CM058260.1	Liftoff	CDS	13444158	13444226	.	-	.	ID=cds-XP_036017695.1;Parent=rna-XM_036161802.1;Dbxref=GeneID:12361,GenBank:XP_036017695.1,MGI:MGI:1309489;Name=XP_036017695.1;gbkey=CDS;gene=Cask;product=peripheral plasma membrane protein CASK isoform X26;protein_id=XP_036017695.1;extra_copy_number=0
CM058260.1	Liftoff	CDS	13446272	13446357	.	-	.	ID=cds-XP_036017695.1;Parent=rna-XM_036161802.1;Dbxref=GeneID:12361,GenBank:XP_036017695.1,MGI:MGI:1309489;Name=XP_036017695.1;gbkey=CDS;gene=Cask;product=peripheral plasma membrane protein CASK isoform X26;protein_id=XP_036017695.1;extra_copy_number=0
CM058260.1	Liftoff	CDS	13448600	13448678	.	-	.	ID=cds-XP_036017695.1;Parent=rna-XM_036161802.1;Dbxref=GeneID:12361,GenBank:XP_036017695.1,MGI:MGI:1309489;Name=XP_036017695.1;gbkey=CDS;gene=Cask;product=peripheral plasma membrane protein CASK isoform X26;protein_id=XP_036017695.1;extra_copy_number=0
CM058260.1	Liftoff	CDS	13450795	13450983	.	-	.	ID=cds-XP_036017695.1;Parent=rna-XM_036161802.1;Dbxref=GeneID:12361,GenBank:XP_036017695.1,MGI:MGI:1309489;Name=XP_036017695.1;gbkey=CDS;gene=Cask;product=peripheral plasma membrane protein CASK isoform X26;protein_id=XP_036017695.1;extra_copy_number=0
CM058260.1	Liftoff	CDS	13457758	13457838	.	-	.	ID=cds-XP_036017695.1;Parent=rna-XM_036161802.1;Dbxref=GeneID:12361,GenBank:XP_036017695.1,MGI:MGI:1309489;Name=XP_036017695.1;gbkey=CDS;gene=Cask;product=peripheral plasma membrane protein CASK isoform X26;protein_id=XP_036017695.1;extra_copy_number=0
CM058260.1	Liftoff	CDS	13460316	13460393	.	-	.	ID=cds-XP_036017695.1;Parent=rna-XM_036161802.1;Dbxref=GeneID:12361,GenBank:XP_036017695.1,MGI:MGI:1309489;Name=XP_036017695.1;gbkey=CDS;gene=Cask;product=peripheral plasma membrane protein CASK isoform X26;protein_id=XP_036017695.1;extra_copy_number=0
CM058260.1	Liftoff	CDS	13476126	13476247	.	-	.	ID=cds-XP_036017695.1;Parent=rna-XM_036161802.1;Dbxref=GeneID:12361,GenBank:XP_036017695.1,MGI:MGI:1309489;Name=XP_036017695.1;gbkey=CDS;gene=Cask;product=peripheral plasma membrane protein CASK isoform X26;protein_id=XP_036017695.1;extra_copy_number=0
CM058260.1	Liftoff	CDS	13485963	13485980	.	-	.	ID=cds-XP_036017695.1;Parent=rna-XM_036161802.1;Dbxref=GeneID:12361,GenBank:XP_036017695.1,MGI:MGI:1309489;Name=XP_036017695.1;gbkey=CDS;gene=Cask;product=peripheral plasma membrane protein CASK isoform X26;protein_id=XP_036017695.1;extra_copy_number=0
CM058260.1	Liftoff	CDS	13489634	13489733	.	-	.	ID=cds-XP_036017695.1;Parent=rna-XM_036161802.1;Dbxref=GeneID:12361,GenBank:XP_036017695.1,MGI:MGI:1309489;Name=XP_036017695.1;gbkey=CDS;gene=Cask;product=peripheral plasma membrane protein CASK isoform X26;protein_id=XP_036017695.1;extra_copy_number=0
CM058260.1	Liftoff	CDS	13498011	13498094	.	-	.	ID=cds-XP_036017695.1;Parent=rna-XM_036161802.1;Dbxref=GeneID:12361,GenBank:XP_036017695.1,MGI:MGI:1309489;Name=XP_036017695.1;gbkey=CDS;gene=Cask;product=peripheral plasma membrane protein CASK isoform X26;protein_id=XP_036017695.1;extra_copy_number=0
CM058260.1	Liftoff	CDS	13503747	13503869	.	-	.	ID=cds-XP_036017695.1;Parent=rna-XM_036161802.1;Dbxref=GeneID:12361,GenBank:XP_036017695.1,MGI:MGI:1309489;Name=XP_036017695.1;gbkey=CDS;gene=Cask;product=peripheral plasma membrane protein CASK isoform X26;protein_id=XP_036017695.1;extra_copy_number=0
CM058260.1	Liftoff	CDS	13509927	13510102	.	-	.	ID=cds-XP_036017695.1;Parent=rna-XM_036161802.1;Dbxref=GeneID:12361,GenBank:XP_036017695.1,MGI:MGI:1309489;Name=XP_036017695.1;gbkey=CDS;gene=Cask;product=peripheral plasma membrane protein CASK isoform X26;protein_id=XP_036017695.1;extra_copy_number=0
CM058260.1	Liftoff	CDS	13515466	13515568	.	-	.	ID=cds-XP_036017695.1;Parent=rna-XM_036161802.1;Dbxref=GeneID:12361,GenBank:XP_036017695.1,MGI:MGI:1309489;Name=XP_036017695.1;gbkey=CDS;gene=Cask;product=peripheral plasma membrane protein CASK isoform X26;protein_id=XP_036017695.1;extra_copy_number=0
CM058260.1	Liftoff	CDS	13566864	13566936	.	-	.	ID=cds-XP_036017695.1;Parent=rna-XM_036161802.1;Dbxref=GeneID:12361,GenBank:XP_036017695.1,MGI:MGI:1309489;Name=XP_036017695.1;gbkey=CDS;gene=Cask;product=peripheral plasma membrane protein CASK isoform X26;protein_id=XP_036017695.1;extra_copy_number=0
CM058260.1	Liftoff	CDS	13572250	13572327	.	-	.	ID=cds-XP_036017695.1;Parent=rna-XM_036161802.1;Dbxref=GeneID:12361,GenBank:XP_036017695.1,MGI:MGI:1309489;Name=XP_036017695.1;gbkey=CDS;gene=Cask;product=peripheral plasma membrane protein CASK isoform X26;protein_id=XP_036017695.1;extra_copy_number=0
CM058260.1	Liftoff	CDS	13603945	13604050	.	-	.	ID=cds-XP_036017695.1;Parent=rna-XM_036161802.1;Dbxref=GeneID:12361,GenBank:XP_036017695.1,MGI:MGI:1309489;Name=XP_036017695.1;gbkey=CDS;gene=Cask;product=peripheral plasma membrane protein CASK isoform X26;protein_id=XP_036017695.1;extra_copy_number=0
CM058260.1	Liftoff	CDS	13675200	13675330	.	-	.	ID=cds-XP_036017695.1;Parent=rna-XM_036161802.1;Dbxref=GeneID:12361,GenBank:XP_036017695.1,MGI:MGI:1309489;Name=XP_036017695.1;gbkey=CDS;gene=Cask;product=peripheral plasma membrane protein CASK isoform X26;protein_id=XP_036017695.1;extra_copy_number=0
CM058260.1	Liftoff	CDS	13735291	13735349	.	-	.	ID=cds-XP_036017695.1;Parent=rna-XM_036161802.1;Dbxref=GeneID:12361,GenBank:XP_036017695.1,MGI:MGI:1309489;Name=XP_036017695.1;gbkey=CDS;gene=Cask;product=peripheral plasma membrane protein CASK isoform X26;protein_id=XP_036017695.1;extra_copy_number=0
CM058260.1	Liftoff	gene	13459144	13476128	.	+	.	ID=gene-Gm34836;Dbxref=GeneID:102638224,MGI:MGI:5593995;Name=Gm34836;description=predicted gene%2C 34836;gbkey=Gene;gene=Gm34836;gene_biotype=lncRNA;coverage=1.0;sequence_ID=1.0;extra_copy_number=0;copy_num_ID=gene-Gm34836_0
CM058260.1	Liftoff	lnc_RNA	13459144	13476128	.	+	.	ID=rna-XR_003953104.1;Parent=gene-Gm34836;Dbxref=GeneID:102638224,GenBank:XR_003953104.1,MGI:MGI:5593995;Name=XR_003953104.1;gbkey=ncRNA;gene=Gm34836;model_evidence=Supporting evidence includes similarity to: 100%25 coverage of the annotated genomic feature by RNAseq alignments%2C including 5 samples with support for all annotated introns;product=predicted gene%2C 34836%2C transcript variant X1;transcript_id=XR_003953104.1;extra_copy_number=0
CM058260.1	Liftoff	exon	13459144	13459374	.	+	.	ID=exon-XR_003953104.1-1;Parent=rna-XR_003953104.1;Dbxref=GeneID:102638224,GenBank:XR_003953104.1,MGI:MGI:5593995;gbkey=ncRNA;gene=Gm34836;product=predicted gene%2C 34836%2C transcript variant X1;transcript_id=XR_003953104.1;extra_copy_number=0
CM058260.1	Liftoff	exon	13466520	13466637	.	+	.	ID=exon-XR_003953104.1-2;Parent=rna-XR_003953104.1;Dbxref=GeneID:102638224,GenBank:XR_003953104.1,MGI:MGI:5593995;gbkey=ncRNA;gene=Gm34836;product=predicted gene%2C 34836%2C transcript variant X1;transcript_id=XR_003953104.1;extra_copy_number=0
CM058260.1	Liftoff	exon	13468769	13468902	.	+	.	ID=exon-XR_003953104.1-3;Parent=rna-XR_003953104.1;Dbxref=GeneID:102638224,GenBank:XR_003953104.1,MGI:MGI:5593995;gbkey=ncRNA;gene=Gm34836;product=predicted gene%2C 34836%2C transcript variant X1;transcript_id=XR_003953104.1;extra_copy_number=0
CM058260.1	Liftoff	exon	13471908	13472049	.	+	.	ID=exon-XR_003953104.1-4;Parent=rna-XR_003953104.1;Dbxref=GeneID:102638224,GenBank:XR_003953104.1,MGI:MGI:5593995;gbkey=ncRNA;gene=Gm34836;product=predicted gene%2C 34836%2C transcript variant X1;transcript_id=XR_003953104.1;extra_copy_number=0
CM058260.1	Liftoff	exon	13473514	13473597	.	+	.	ID=exon-XR_003953104.1-5;Parent=rna-XR_003953104.1;Dbxref=GeneID:102638224,GenBank:XR_003953104.1,MGI:MGI:5593995;gbkey=ncRNA;gene=Gm34836;product=predicted gene%2C 34836%2C transcript variant X1;transcript_id=XR_003953104.1;extra_copy_number=0
CM058260.1	Liftoff	exon	13475291	13475406	.	+	.	ID=exon-XR_003953104.1-6;Parent=rna-XR_003953104.1;Dbxref=GeneID:102638224,GenBank:XR_003953104.1,MGI:MGI:5593995;gbkey=ncRNA;gene=Gm34836;product=predicted gene%2C 34836%2C transcript variant X1;transcript_id=XR_003953104.1;extra_copy_number=0
CM058260.1	Liftoff	exon	13476010	13476128	.	+	.	ID=exon-XR_003953104.1-7;Parent=rna-XR_003953104.1;Dbxref=GeneID:102638224,GenBank:XR_003953104.1,MGI:MGI:5593995;gbkey=ncRNA;gene=Gm34836;product=predicted gene%2C 34836%2C transcript variant X1;transcript_id=XR_003953104.1;extra_copy_number=0
CM058260.1	Liftoff	lnc_RNA	13459144	13476128	.	+	.	ID=rna-XR_003953105.1;Parent=gene-Gm34836;Dbxref=GeneID:102638224,GenBank:XR_003953105.1,MGI:MGI:5593995;Name=XR_003953105.1;gbkey=ncRNA;gene=Gm34836;model_evidence=Supporting evidence includes similarity to: 100%25 coverage of the annotated genomic feature by RNAseq alignments%2C including 3 samples with support for all annotated introns;product=predicted gene%2C 34836%2C transcript variant X5;transcript_id=XR_003953105.1;extra_copy_number=0
CM058260.1	Liftoff	exon	13459144	13459374	.	+	.	ID=exon-XR_003953105.1-1;Parent=rna-XR_003953105.1;Dbxref=GeneID:102638224,GenBank:XR_003953105.1,MGI:MGI:5593995;gbkey=ncRNA;gene=Gm34836;product=predicted gene%2C 34836%2C transcript variant X5;transcript_id=XR_003953105.1;extra_copy_number=0
CM058260.1	Liftoff	exon	13466520	13466637	.	+	.	ID=exon-XR_003953105.1-2;Parent=rna-XR_003953105.1;Dbxref=GeneID:102638224,GenBank:XR_003953105.1,MGI:MGI:5593995;gbkey=ncRNA;gene=Gm34836;product=predicted gene%2C 34836%2C transcript variant X5;transcript_id=XR_003953105.1;extra_copy_number=0
CM058260.1	Liftoff	exon	13471908	13472049	.	+	.	ID=exon-XR_003953105.1-3;Parent=rna-XR_003953105.1;Dbxref=GeneID:102638224,GenBank:XR_003953105.1,MGI:MGI:5593995;gbkey=ncRNA;gene=Gm34836;product=predicted gene%2C 34836%2C transcript variant X5;transcript_id=XR_003953105.1;extra_copy_number=0
CM058260.1	Liftoff	exon	13473514	13473597	.	+	.	ID=exon-XR_003953105.1-4;Parent=rna-XR_003953105.1;Dbxref=GeneID:102638224,GenBank:XR_003953105.1,MGI:MGI:5593995;gbkey=ncRNA;gene=Gm34836;product=predicted gene%2C 34836%2C transcript variant X5;transcript_id=XR_003953105.1;extra_copy_number=0
CM058260.1	Liftoff	exon	13475291	13475406	.	+	.	ID=exon-XR_003953105.1-5;Parent=rna-XR_003953105.1;Dbxref=GeneID:102638224,GenBank:XR_003953105.1,MGI:MGI:5593995;gbkey=ncRNA;gene=Gm34836;product=predicted gene%2C 34836%2C transcript variant X5;transcript_id=XR_003953105.1;extra_copy_number=0
CM058260.1	Liftoff	exon	13476010	13476128	.	+	.	ID=exon-XR_003953105.1-6;Parent=rna-XR_003953105.1;Dbxref=GeneID:102638224,GenBank:XR_003953105.1,MGI:MGI:5593995;gbkey=ncRNA;gene=Gm34836;product=predicted gene%2C 34836%2C transcript variant X5;transcript_id=XR_003953105.1;extra_copy_number=0
CM058260.1	Liftoff	lnc_RNA	13459144	13476128	.	+	.	ID=rna-XR_003953106.1;Parent=gene-Gm34836;Dbxref=GeneID:102638224,GenBank:XR_003953106.1,MGI:MGI:5593995;Name=XR_003953106.1;gbkey=ncRNA;gene=Gm34836;model_evidence=Supporting evidence includes similarity to: 100%25 coverage of the annotated genomic feature by RNAseq alignments%2C including 5 samples with support for all annotated introns;product=predicted gene%2C 34836%2C transcript variant X3;transcript_id=XR_003953106.1;extra_copy_number=0
CM058260.1	Liftoff	exon	13459144	13459374	.	+	.	ID=exon-XR_003953106.1-1;Parent=rna-XR_003953106.1;Dbxref=GeneID:102638224,GenBank:XR_003953106.1,MGI:MGI:5593995;gbkey=ncRNA;gene=Gm34836;product=predicted gene%2C 34836%2C transcript variant X3;transcript_id=XR_003953106.1;extra_copy_number=0
CM058260.1	Liftoff	exon	13465178	13465247	.	+	.	ID=exon-XR_003953106.1-2;Parent=rna-XR_003953106.1;Dbxref=GeneID:102638224,GenBank:XR_003953106.1,MGI:MGI:5593995;gbkey=ncRNA;gene=Gm34836;product=predicted gene%2C 34836%2C transcript variant X3;transcript_id=XR_003953106.1;extra_copy_number=0
CM058260.1	Liftoff	exon	13466520	13466637	.	+	.	ID=exon-XR_003953106.1-3;Parent=rna-XR_003953106.1;Dbxref=GeneID:102638224,GenBank:XR_003953106.1,MGI:MGI:5593995;gbkey=ncRNA;gene=Gm34836;product=predicted gene%2C 34836%2C transcript variant X3;transcript_id=XR_003953106.1;extra_copy_number=0
CM058260.1	Liftoff	exon	13468769	13468902	.	+	.	ID=exon-XR_003953106.1-4;Parent=rna-XR_003953106.1;Dbxref=GeneID:102638224,GenBank:XR_003953106.1,MGI:MGI:5593995;gbkey=ncRNA;gene=Gm34836;product=predicted gene%2C 34836%2C transcript variant X3;transcript_id=XR_003953106.1;extra_copy_number=0
CM058260.1	Liftoff	exon	13471908	13472049	.	+	.	ID=exon-XR_003953106.1-5;Parent=rna-XR_003953106.1;Dbxref=GeneID:102638224,GenBank:XR_003953106.1,MGI:MGI:5593995;gbkey=ncRNA;gene=Gm34836;product=predicted gene%2C 34836%2C transcript variant X3;transcript_id=XR_003953106.1;extra_copy_number=0
CM058260.1	Liftoff	exon	13473514	13473597	.	+	.	ID=exon-XR_003953106.1-6;Parent=rna-XR_003953106.1;Dbxref=GeneID:102638224,GenBank:XR_003953106.1,MGI:MGI:5593995;gbkey=ncRNA;gene=Gm34836;product=predicted gene%2C 34836%2C transcript variant X3;transcript_id=XR_003953106.1;extra_copy_number=0
CM058260.1	Liftoff	exon	13475291	13475406	.	+	.	ID=exon-XR_003953106.1-7;Parent=rna-XR_003953106.1;Dbxref=GeneID:102638224,GenBank:XR_003953106.1,MGI:MGI:5593995;gbkey=ncRNA;gene=Gm34836;product=predicted gene%2C 34836%2C transcript variant X3;transcript_id=XR_003953106.1;extra_copy_number=0
CM058260.1	Liftoff	exon	13476010	13476128	.	+	.	ID=exon-XR_003953106.1-8;Parent=rna-XR_003953106.1;Dbxref=GeneID:102638224,GenBank:XR_003953106.1,MGI:MGI:5593995;gbkey=ncRNA;gene=Gm34836;product=predicted gene%2C 34836%2C transcript variant X3;transcript_id=XR_003953106.1;extra_copy_number=0
CM058260.1	Liftoff	lnc_RNA	13459144	13476128	.	+	.	ID=rna-XR_003953107.1;Parent=gene-Gm34836;Dbxref=GeneID:102638224,GenBank:XR_003953107.1,MGI:MGI:5593995;Name=XR_003953107.1;gbkey=ncRNA;gene=Gm34836;model_evidence=Supporting evidence includes similarity to: 100%25 coverage of the annotated genomic feature by RNAseq alignments%2C including 5 samples with support for all annotated introns;product=predicted gene%2C 34836%2C transcript variant X4;transcript_id=XR_003953107.1;extra_copy_number=0
CM058260.1	Liftoff	exon	13459144	13459374	.	+	.	ID=exon-XR_003953107.1-1;Parent=rna-XR_003953107.1;Dbxref=GeneID:102638224,GenBank:XR_003953107.1,MGI:MGI:5593995;gbkey=ncRNA;gene=Gm34836;product=predicted gene%2C 34836%2C transcript variant X4;transcript_id=XR_003953107.1;extra_copy_number=0
CM058260.1	Liftoff	exon	13466520	13466637	.	+	.	ID=exon-XR_003953107.1-2;Parent=rna-XR_003953107.1;Dbxref=GeneID:102638224,GenBank:XR_003953107.1,MGI:MGI:5593995;gbkey=ncRNA;gene=Gm34836;product=predicted gene%2C 34836%2C transcript variant X4;transcript_id=XR_003953107.1;extra_copy_number=0
CM058260.1	Liftoff	exon	13468769	13468902	.	+	.	ID=exon-XR_003953107.1-3;Parent=rna-XR_003953107.1;Dbxref=GeneID:102638224,GenBank:XR_003953107.1,MGI:MGI:5593995;gbkey=ncRNA;gene=Gm34836;product=predicted gene%2C 34836%2C transcript variant X4;transcript_id=XR_003953107.1;extra_copy_number=0
CM058260.1	Liftoff	exon	13471908	13472049	.	+	.	ID=exon-XR_003953107.1-4;Parent=rna-XR_003953107.1;Dbxref=GeneID:102638224,GenBank:XR_003953107.1,MGI:MGI:5593995;gbkey=ncRNA;gene=Gm34836;product=predicted gene%2C 34836%2C transcript variant X4;transcript_id=XR_003953107.1;extra_copy_number=0
CM058260.1	Liftoff	exon	13473514	13473597	.	+	.	ID=exon-XR_003953107.1-5;Parent=rna-XR_003953107.1;Dbxref=GeneID:102638224,GenBank:XR_003953107.1,MGI:MGI:5593995;gbkey=ncRNA;gene=Gm34836;product=predicted gene%2C 34836%2C transcript variant X4;transcript_id=XR_003953107.1;extra_copy_number=0
CM058260.1	Liftoff	exon	13476010	13476128	.	+	.	ID=exon-XR_003953107.1-6;Parent=rna-XR_003953107.1;Dbxref=GeneID:102638224,GenBank:XR_003953107.1,MGI:MGI:5593995;gbkey=ncRNA;gene=Gm34836;product=predicted gene%2C 34836%2C transcript variant X4;transcript_id=XR_003953107.1;extra_copy_number=0
CM058260.1	Liftoff	lnc_RNA	13459144	13476128	.	+	.	ID=rna-XR_004940419.1;Parent=gene-Gm34836;Dbxref=GeneID:102638224,GenBank:XR_004940419.1,MGI:MGI:5593995;Name=XR_004940419.1;gbkey=ncRNA;gene=Gm34836;model_evidence=Supporting evidence includes similarity to: 100%25 coverage of the annotated genomic feature by RNAseq alignments%2C including 6 samples with support for all annotated introns;product=predicted gene%2C 34836%2C transcript variant X2;transcript_id=XR_004940419.1;extra_copy_number=0
CM058260.1	Liftoff	exon	13459144	13459374	.	+	.	ID=exon-XR_004940419.1-1;Parent=rna-XR_004940419.1;Dbxref=GeneID:102638224,GenBank:XR_004940419.1,MGI:MGI:5593995;gbkey=ncRNA;gene=Gm34836;product=predicted gene%2C 34836%2C transcript variant X2;transcript_id=XR_004940419.1;extra_copy_number=0
CM058260.1	Liftoff	exon	13466520	13466637	.	+	.	ID=exon-XR_004940419.1-2;Parent=rna-XR_004940419.1;Dbxref=GeneID:102638224,GenBank:XR_004940419.1,MGI:MGI:5593995;gbkey=ncRNA;gene=Gm34836;product=predicted gene%2C 34836%2C transcript variant X2;transcript_id=XR_004940419.1;extra_copy_number=0
CM058260.1	Liftoff	exon	13468791	13468902	.	+	.	ID=exon-XR_004940419.1-3;Parent=rna-XR_004940419.1;Dbxref=GeneID:102638224,GenBank:XR_004940419.1,MGI:MGI:5593995;gbkey=ncRNA;gene=Gm34836;product=predicted gene%2C 34836%2C transcript variant X2;transcript_id=XR_004940419.1;extra_copy_number=0
CM058260.1	Liftoff	exon	13471908	13472049	.	+	.	ID=exon-XR_004940419.1-4;Parent=rna-XR_004940419.1;Dbxref=GeneID:102638224,GenBank:XR_004940419.1,MGI:MGI:5593995;gbkey=ncRNA;gene=Gm34836;product=predicted gene%2C 34836%2C transcript variant X2;transcript_id=XR_004940419.1;extra_copy_number=0
CM058260.1	Liftoff	exon	13473514	13473597	.	+	.	ID=exon-XR_004940419.1-5;Parent=rna-XR_004940419.1;Dbxref=GeneID:102638224,GenBank:XR_004940419.1,MGI:MGI:5593995;gbkey=ncRNA;gene=Gm34836;product=predicted gene%2C 34836%2C transcript variant X2;transcript_id=XR_004940419.1;extra_copy_number=0
CM058260.1	Liftoff	exon	13475291	13475406	.	+	.	ID=exon-XR_004940419.1-6;Parent=rna-XR_004940419.1;Dbxref=GeneID:102638224,GenBank:XR_004940419.1,MGI:MGI:5593995;gbkey=ncRNA;gene=Gm34836;product=predicted gene%2C 34836%2C transcript variant X2;transcript_id=XR_004940419.1;extra_copy_number=0
CM058260.1	Liftoff	exon	13476010	13476128	.	+	.	ID=exon-XR_004940419.1-7;Parent=rna-XR_004940419.1;Dbxref=GeneID:102638224,GenBank:XR_004940419.1,MGI:MGI:5593995;gbkey=ncRNA;gene=Gm34836;product=predicted gene%2C 34836%2C transcript variant X2;transcript_id=XR_004940419.1;extra_copy_number=0
CM058260.1	Liftoff	gene	13512809	13530130	.	+	.	ID=gene-Gpr34;Dbxref=GeneID:23890,MGI:MGI:1346334;Name=Gpr34;description=G protein-coupled receptor 34;gbkey=Gene;gene=Gpr34;gene_biotype=protein_coding;gene_synonym=Lypsr1;coverage=1.0;sequence_ID=1.0;valid_ORFs=5;extra_copy_number=0;copy_num_ID=gene-Gpr34_0
CM058260.1	Liftoff	mRNA	13512809	13530130	.	+	.	ID=rna-XM_006527625.5;Parent=gene-Gpr34;Dbxref=GeneID:23890,GenBank:XM_006527625.5,MGI:MGI:1346334;Name=XM_006527625.5;gbkey=mRNA;gene=Gpr34;model_evidence=Supporting evidence includes similarity to: 7 mRNAs%2C 1 EST%2C 3 Proteins%2C 101 long SRA reads%2C and 100%25 coverage of the annotated genomic feature by RNAseq alignments%2C including 9 samples with support for all annotated introns;product=G protein-coupled receptor 34%2C transcript variant X2;transcript_id=XM_006527625.5;matches_ref_protein=True;valid_ORF=True;extra_copy_number=0
CM058260.1	Liftoff	exon	13512809	13512894	.	+	.	ID=exon-XM_006527625.5-1;Parent=rna-XM_006527625.5;Dbxref=GeneID:23890,GenBank:XM_006527625.5,MGI:MGI:1346334;gbkey=mRNA;gene=Gpr34;product=G protein-coupled receptor 34%2C transcript variant X2;transcript_id=XM_006527625.5;extra_copy_number=0
CM058260.1	Liftoff	exon	13521957	13522151	.	+	.	ID=exon-XM_006527625.5-2;Parent=rna-XM_006527625.5;Dbxref=GeneID:23890,GenBank:XM_006527625.5,MGI:MGI:1346334;gbkey=mRNA;gene=Gpr34;product=G protein-coupled receptor 34%2C transcript variant X2;transcript_id=XM_006527625.5;extra_copy_number=0
CM058260.1	Liftoff	exon	13522760	13522828	.	+	.	ID=exon-XM_006527625.5-3;Parent=rna-XM_006527625.5;Dbxref=GeneID:23890,GenBank:XM_006527625.5,MGI:MGI:1346334;gbkey=mRNA;gene=Gpr34;product=G protein-coupled receptor 34%2C transcript variant X2;transcript_id=XM_006527625.5;extra_copy_number=0
CM058260.1	Liftoff	exon	13528413	13530130	.	+	.	ID=exon-XM_006527625.5-4;Parent=rna-XM_006527625.5;Dbxref=GeneID:23890,GenBank:XM_006527625.5,MGI:MGI:1346334;gbkey=mRNA;gene=Gpr34;product=G protein-coupled receptor 34%2C transcript variant X2;transcript_id=XM_006527625.5;extra_copy_number=0
CM058260.1	Liftoff	CDS	13528505	13529632	.	+	.	ID=cds-XP_006527688.1;Parent=rna-XM_006527625.5;Dbxref=GeneID:23890,GenBank:XP_006527688.1,MGI:MGI:1346334;Name=XP_006527688.1;gbkey=CDS;gene=Gpr34;product=probable G-protein coupled receptor 34 isoform X1;protein_id=XP_006527688.1;extra_copy_number=0
CM058260.1	Liftoff	mRNA	13516617	13530130	.	+	.	ID=rna-XM_006527624.5;Parent=gene-Gpr34;Dbxref=GeneID:23890,GenBank:XM_006527624.5,MGI:MGI:1346334;Name=XM_006527624.5;gbkey=mRNA;gene=Gpr34;model_evidence=Supporting evidence includes similarity to: 8 mRNAs%2C 2 ESTs%2C 9 Proteins%2C 120 long SRA reads%2C and 65%25 coverage of the annotated genomic feature by RNAseq alignments%2C including 25 samples with support for all annotated introns;product=G protein-coupled receptor 34%2C transcript variant X1;transcript_id=XM_006527624.5;matches_ref_protein=True;valid_ORF=True;extra_copy_number=0
CM058260.1	Liftoff	exon	13516617	13521468	.	+	.	ID=exon-XM_006527624.5-1;Parent=rna-XM_006527624.5;Dbxref=GeneID:23890,GenBank:XM_006527624.5,MGI:MGI:1346334;gbkey=mRNA;gene=Gpr34;product=G protein-coupled receptor 34%2C transcript variant X1;transcript_id=XM_006527624.5;extra_copy_number=0
CM058260.1	Liftoff	exon	13521957	13522151	.	+	.	ID=exon-XM_006527624.5-2;Parent=rna-XM_006527624.5;Dbxref=GeneID:23890,GenBank:XM_006527624.5,MGI:MGI:1346334;gbkey=mRNA;gene=Gpr34;product=G protein-coupled receptor 34%2C transcript variant X1;transcript_id=XM_006527624.5;extra_copy_number=0
CM058260.1	Liftoff	exon	13522760	13522828	.	+	.	ID=exon-XM_006527624.5-3;Parent=rna-XM_006527624.5;Dbxref=GeneID:23890,GenBank:XM_006527624.5,MGI:MGI:1346334;gbkey=mRNA;gene=Gpr34;product=G protein-coupled receptor 34%2C transcript variant X1;transcript_id=XM_006527624.5;extra_copy_number=0
CM058260.1	Liftoff	exon	13528413	13530130	.	+	.	ID=exon-XM_006527624.5-4;Parent=rna-XM_006527624.5;Dbxref=GeneID:23890,GenBank:XM_006527624.5,MGI:MGI:1346334;gbkey=mRNA;gene=Gpr34;product=G protein-coupled receptor 34%2C transcript variant X1;transcript_id=XM_006527624.5;extra_copy_number=0
CM058260.1	Liftoff	CDS	13528505	13529632	.	+	.	ID=cds-XP_006527687.1;Parent=rna-XM_006527624.5;Dbxref=GeneID:23890,GenBank:XP_006527687.1,MGI:MGI:1346334;Name=XP_006527687.1;gbkey=CDS;gene=Gpr34;product=probable G-protein coupled receptor 34 isoform X1;protein_id=XP_006527687.1;extra_copy_number=0
CM058260.1	Liftoff	mRNA	13516617	13530130	.	+	.	ID=rna-XM_036161948.1;Parent=gene-Gpr34;Dbxref=GeneID:23890,GenBank:XM_036161948.1,MGI:MGI:1346334;Name=XM_036161948.1;gbkey=mRNA;gene=Gpr34;model_evidence=Supporting evidence includes similarity to: 3 mRNAs%2C 2 ESTs%2C 3 Proteins%2C 49 long SRA reads%2C and 65%25 coverage of the annotated genomic feature by RNAseq alignments%2C including 15 samples with support for all annotated introns;product=G protein-coupled receptor 34%2C transcript variant X3;transcript_id=XM_036161948.1;matches_ref_protein=True;valid_ORF=True;extra_copy_number=0
CM058260.1	Liftoff	exon	13516617	13521468	.	+	.	ID=exon-XM_036161948.1-1;Parent=rna-XM_036161948.1;Dbxref=GeneID:23890,GenBank:XM_036161948.1,MGI:MGI:1346334;gbkey=mRNA;gene=Gpr34;product=G protein-coupled receptor 34%2C transcript variant X3;transcript_id=XM_036161948.1;extra_copy_number=0
CM058260.1	Liftoff	exon	13521957	13522151	.	+	.	ID=exon-XM_036161948.1-2;Parent=rna-XM_036161948.1;Dbxref=GeneID:23890,GenBank:XM_036161948.1,MGI:MGI:1346334;gbkey=mRNA;gene=Gpr34;product=G protein-coupled receptor 34%2C transcript variant X3;transcript_id=XM_036161948.1;extra_copy_number=0
CM058260.1	Liftoff	exon	13522760	13522828	.	+	.	ID=exon-XM_036161948.1-3;Parent=rna-XM_036161948.1;Dbxref=GeneID:23890,GenBank:XM_036161948.1,MGI:MGI:1346334;gbkey=mRNA;gene=Gpr34;product=G protein-coupled receptor 34%2C transcript variant X3;transcript_id=XM_036161948.1;extra_copy_number=0
CM058260.1	Liftoff	exon	13526890	13526924	.	+	.	ID=exon-XM_036161948.1-4;Parent=rna-XM_036161948.1;Dbxref=GeneID:23890,GenBank:XM_036161948.1,MGI:MGI:1346334;gbkey=mRNA;gene=Gpr34;product=G protein-coupled receptor 34%2C transcript variant X3;transcript_id=XM_036161948.1;extra_copy_number=0
CM058260.1	Liftoff	exon	13528413	13530130	.	+	.	ID=exon-XM_036161948.1-5;Parent=rna-XM_036161948.1;Dbxref=GeneID:23890,GenBank:XM_036161948.1,MGI:MGI:1346334;gbkey=mRNA;gene=Gpr34;product=G protein-coupled receptor 34%2C transcript variant X3;transcript_id=XM_036161948.1;extra_copy_number=0
CM058260.1	Liftoff	CDS	13528505	13529632	.	+	.	ID=cds-XP_036017841.1;Parent=rna-XM_036161948.1;Dbxref=GeneID:23890,GenBank:XP_036017841.1,MGI:MGI:1346334;Name=XP_036017841.1;gbkey=CDS;gene=Gpr34;product=probable G-protein coupled receptor 34 isoform X1;protein_id=XP_036017841.1;extra_copy_number=0
CM058260.1	Liftoff	mRNA	13516617	13530130	.	+	.	ID=rna-XM_036161949.1;Parent=gene-Gpr34;Dbxref=GeneID:23890,GenBank:XM_036161949.1,MGI:MGI:1346334;Name=XM_036161949.1;gbkey=mRNA;gene=Gpr34;model_evidence=Supporting evidence includes similarity to: 1 mRNA%2C 2 ESTs%2C 3 Proteins%2C 48 long SRA reads%2C and 65%25 coverage of the annotated genomic feature by RNAseq alignments%2C including 6 samples with support for all annotated introns;product=G protein-coupled receptor 34%2C transcript variant X4;transcript_id=XM_036161949.1;matches_ref_protein=True;valid_ORF=True;extra_copy_number=0
CM058260.1	Liftoff	exon	13516617	13521468	.	+	.	ID=exon-XM_036161949.1-1;Parent=rna-XM_036161949.1;Dbxref=GeneID:23890,GenBank:XM_036161949.1,MGI:MGI:1346334;gbkey=mRNA;gene=Gpr34;product=G protein-coupled receptor 34%2C transcript variant X4;transcript_id=XM_036161949.1;extra_copy_number=0
CM058260.1	Liftoff	exon	13521957	13522151	.	+	.	ID=exon-XM_036161949.1-2;Parent=rna-XM_036161949.1;Dbxref=GeneID:23890,GenBank:XM_036161949.1,MGI:MGI:1346334;gbkey=mRNA;gene=Gpr34;product=G protein-coupled receptor 34%2C transcript variant X4;transcript_id=XM_036161949.1;extra_copy_number=0
CM058260.1	Liftoff	exon	13522760	13522828	.	+	.	ID=exon-XM_036161949.1-3;Parent=rna-XM_036161949.1;Dbxref=GeneID:23890,GenBank:XM_036161949.1,MGI:MGI:1346334;gbkey=mRNA;gene=Gpr34;product=G protein-coupled receptor 34%2C transcript variant X4;transcript_id=XM_036161949.1;extra_copy_number=0
CM058260.1	Liftoff	exon	13527301	13527381	.	+	.	ID=exon-XM_036161949.1-4;Parent=rna-XM_036161949.1;Dbxref=GeneID:23890,GenBank:XM_036161949.1,MGI:MGI:1346334;gbkey=mRNA;gene=Gpr34;product=G protein-coupled receptor 34%2C transcript variant X4;transcript_id=XM_036161949.1;extra_copy_number=0
CM058260.1	Liftoff	exon	13528413	13530130	.	+	.	ID=exon-XM_036161949.1-5;Parent=rna-XM_036161949.1;Dbxref=GeneID:23890,GenBank:XM_036161949.1,MGI:MGI:1346334;gbkey=mRNA;gene=Gpr34;product=G protein-coupled receptor 34%2C transcript variant X4;transcript_id=XM_036161949.1;extra_copy_number=0
CM058260.1	Liftoff	CDS	13528505	13529632	.	+	.	ID=cds-XP_036017842.1;Parent=rna-XM_036161949.1;Dbxref=GeneID:23890,GenBank:XP_036017842.1,MGI:MGI:1346334;Name=XP_036017842.1;gbkey=CDS;gene=Gpr34;product=probable G-protein coupled receptor 34 isoform X1;protein_id=XP_036017842.1;extra_copy_number=0
CM058260.1	Liftoff	mRNA	13522040	13530129	.	+	.	ID=rna-NM_011823.4;Parent=gene-Gpr34;Dbxref=GeneID:23890,GenBank:NM_011823.4,MGI:MGI:1346334;Name=NM_011823.4;gbkey=mRNA;gene=Gpr34;product=G protein-coupled receptor 34;tag=RefSeq Select;transcript_id=NM_011823.4;matches_ref_protein=True;valid_ORF=True;extra_copy_number=0
CM058260.1	Liftoff	exon	13522040	13522151	.	+	.	ID=exon-NM_011823.4-1;Parent=rna-NM_011823.4;Dbxref=GeneID:23890,GenBank:NM_011823.4,MGI:MGI:1346334;gbkey=mRNA;gene=Gpr34;product=G protein-coupled receptor 34;tag=RefSeq Select;transcript_id=NM_011823.4;extra_copy_number=0
CM058260.1	Liftoff	exon	13522760	13522828	.	+	.	ID=exon-NM_011823.4-2;Parent=rna-NM_011823.4;Dbxref=GeneID:23890,GenBank:NM_011823.4,MGI:MGI:1346334;gbkey=mRNA;gene=Gpr34;product=G protein-coupled receptor 34;tag=RefSeq Select;transcript_id=NM_011823.4;extra_copy_number=0
CM058260.1	Liftoff	exon	13528413	13530129	.	+	.	ID=exon-NM_011823.4-3;Parent=rna-NM_011823.4;Dbxref=GeneID:23890,GenBank:NM_011823.4,MGI:MGI:1346334;gbkey=mRNA;gene=Gpr34;product=G protein-coupled receptor 34;tag=RefSeq Select;transcript_id=NM_011823.4;extra_copy_number=0
CM058260.1	Liftoff	CDS	13528505	13529632	.	+	.	ID=cds-NP_035953.3;Parent=rna-NM_011823.4;Dbxref=CCDS:CCDS30028.1,GeneID:23890,GenBank:NP_035953.3,MGI:MGI:1346334;Name=NP_035953.3;gbkey=CDS;gene=Gpr34;product=probable G-protein coupled receptor 34;protein_id=NP_035953.3;tag=RefSeq Select;extra_copy_number=0
CM058260.1	Liftoff	gene	13535405	13556709	.	+	.	ID=gene-Gpr82;Dbxref=GeneID:319200,MGI:MGI:2441734;Name=Gpr82;description=G protein-coupled receptor 82;gbkey=Gene;gene=Gpr82;gene_biotype=protein_coding;coverage=1.0;sequence_ID=1.0;valid_ORFs=3;extra_copy_number=0;copy_num_ID=gene-Gpr82_0
CM058260.1	Liftoff	mRNA	13535405	13556404	.	+	.	ID=rna-XM_017318522.2;Parent=gene-Gpr82;Dbxref=GeneID:319200,GenBank:XM_017318522.2,MGI:MGI:2441734;Name=XM_017318522.2;gbkey=mRNA;gene=Gpr82;model_evidence=Supporting evidence includes similarity to: 1 mRNA%2C 6 Proteins%2C 113 long SRA reads%2C and 49%25 coverage of the annotated genomic feature by RNAseq alignments%2C including 4 samples with support for all annotated introns;product=G protein-coupled receptor 82%2C transcript variant X1;transcript_id=XM_017318522.2;matches_ref_protein=True;valid_ORF=True;extra_copy_number=0
CM058260.1	Liftoff	exon	13535405	13551689	.	+	.	ID=exon-XM_017318522.2-1;Parent=rna-XM_017318522.2;Dbxref=GeneID:319200,GenBank:XM_017318522.2,MGI:MGI:2441734;gbkey=mRNA;gene=Gpr82;product=G protein-coupled receptor 82%2C transcript variant X1;transcript_id=XM_017318522.2;extra_copy_number=0
CM058260.1	Liftoff	exon	13554296	13554367	.	+	.	ID=exon-XM_017318522.2-2;Parent=rna-XM_017318522.2;Dbxref=GeneID:319200,GenBank:XM_017318522.2,MGI:MGI:2441734;gbkey=mRNA;gene=Gpr82;product=G protein-coupled receptor 82%2C transcript variant X1;transcript_id=XM_017318522.2;extra_copy_number=0
CM058260.1	Liftoff	exon	13554460	13556404	.	+	.	ID=exon-XM_017318522.2-3;Parent=rna-XM_017318522.2;Dbxref=GeneID:319200,GenBank:XM_017318522.2,MGI:MGI:2441734;gbkey=mRNA;gene=Gpr82;product=G protein-coupled receptor 82%2C transcript variant X1;transcript_id=XM_017318522.2;extra_copy_number=0
CM058260.1	Liftoff	CDS	13554494	13555480	.	+	.	ID=cds-XP_017174011.1;Parent=rna-XM_017318522.2;Dbxref=GeneID:319200,GenBank:XP_017174011.1,MGI:MGI:2441734;Name=XP_017174011.1;gbkey=CDS;gene=Gpr82;product=probable G-protein coupled receptor 82 isoform X1;protein_id=XP_017174011.1;extra_copy_number=0
CM058260.1	Liftoff	mRNA	13535405	13556404	.	+	.	ID=rna-XM_030251364.1;Parent=gene-Gpr82;Dbxref=GeneID:319200,GenBank:XM_030251364.1,MGI:MGI:2441734;Name=XM_030251364.1;gbkey=mRNA;gene=Gpr82;model_evidence=Supporting evidence includes similarity to: 1 mRNA%2C 6 Proteins%2C 110 long SRA reads%2C and 47%25 coverage of the annotated genomic feature by RNAseq alignments%2C including 1 sample with support for all annotated introns;product=G protein-coupled receptor 82%2C transcript variant X2;transcript_id=XM_030251364.1;matches_ref_protein=True;valid_ORF=True;extra_copy_number=0
CM058260.1	Liftoff	exon	13535405	13550675	.	+	.	ID=exon-XM_030251364.1-1;Parent=rna-XM_030251364.1;Dbxref=GeneID:319200,GenBank:XM_030251364.1,MGI:MGI:2441734;gbkey=mRNA;gene=Gpr82;product=G protein-coupled receptor 82%2C transcript variant X2;transcript_id=XM_030251364.1;extra_copy_number=0
CM058260.1	Liftoff	exon	13551599	13551689	.	+	.	ID=exon-XM_030251364.1-2;Parent=rna-XM_030251364.1;Dbxref=GeneID:319200,GenBank:XM_030251364.1,MGI:MGI:2441734;gbkey=mRNA;gene=Gpr82;product=G protein-coupled receptor 82%2C transcript variant X2;transcript_id=XM_030251364.1;extra_copy_number=0
CM058260.1	Liftoff	exon	13554296	13554367	.	+	.	ID=exon-XM_030251364.1-3;Parent=rna-XM_030251364.1;Dbxref=GeneID:319200,GenBank:XM_030251364.1,MGI:MGI:2441734;gbkey=mRNA;gene=Gpr82;product=G protein-coupled receptor 82%2C transcript variant X2;transcript_id=XM_030251364.1;extra_copy_number=0
CM058260.1	Liftoff	exon	13554460	13556404	.	+	.	ID=exon-XM_030251364.1-4;Parent=rna-XM_030251364.1;Dbxref=GeneID:319200,GenBank:XM_030251364.1,MGI:MGI:2441734;gbkey=mRNA;gene=Gpr82;product=G protein-coupled receptor 82%2C transcript variant X2;transcript_id=XM_030251364.1;extra_copy_number=0
CM058260.1	Liftoff	CDS	13554494	13555480	.	+	.	ID=cds-XP_030107224.1;Parent=rna-XM_030251364.1;Dbxref=GeneID:319200,GenBank:XP_030107224.1,MGI:MGI:2441734;Name=XP_030107224.1;gbkey=CDS;gene=Gpr82;product=probable G-protein coupled receptor 82 isoform X1;protein_id=XP_030107224.1;extra_copy_number=0
CM058260.1	Liftoff	mRNA	13550608	13556709	.	+	.	ID=rna-NM_175669.4;Parent=gene-Gpr82;Dbxref=GeneID:319200,GenBank:NM_175669.4,MGI:MGI:2441734;Name=NM_175669.4;gbkey=mRNA;gene=Gpr82;product=G protein-coupled receptor 82;tag=RefSeq Select;transcript_id=NM_175669.4;matches_ref_protein=True;valid_ORF=True;extra_copy_number=0
CM058260.1	Liftoff	exon	13550608	13550714	.	+	.	ID=exon-NM_175669.4-1;Parent=rna-NM_175669.4;Dbxref=GeneID:319200,GenBank:NM_175669.4,MGI:MGI:2441734;gbkey=mRNA;gene=Gpr82;product=G protein-coupled receptor 82;tag=RefSeq Select;transcript_id=NM_175669.4;extra_copy_number=0
CM058260.1	Liftoff	exon	13551599	13551689	.	+	.	ID=exon-NM_175669.4-2;Parent=rna-NM_175669.4;Dbxref=GeneID:319200,GenBank:NM_175669.4,MGI:MGI:2441734;gbkey=mRNA;gene=Gpr82;product=G protein-coupled receptor 82;tag=RefSeq Select;transcript_id=NM_175669.4;extra_copy_number=0
CM058260.1	Liftoff	exon	13554296	13554367	.	+	.	ID=exon-NM_175669.4-3;Parent=rna-NM_175669.4;Dbxref=GeneID:319200,GenBank:NM_175669.4,MGI:MGI:2441734;gbkey=mRNA;gene=Gpr82;product=G protein-coupled receptor 82;tag=RefSeq Select;transcript_id=NM_175669.4;extra_copy_number=0
CM058260.1	Liftoff	exon	13554460	13556709	.	+	.	ID=exon-NM_175669.4-4;Parent=rna-NM_175669.4;Dbxref=GeneID:319200,GenBank:NM_175669.4,MGI:MGI:2441734;gbkey=mRNA;gene=Gpr82;product=G protein-coupled receptor 82;tag=RefSeq Select;transcript_id=NM_175669.4;extra_copy_number=0
CM058260.1	Liftoff	CDS	13554494	13555480	.	+	.	ID=cds-NP_783600.1;Parent=rna-NM_175669.4;Dbxref=CCDS:CCDS30029.1,GeneID:319200,GenBank:NP_783600.1,MGI:MGI:2441734;Name=NP_783600.1;gbkey=CDS;gene=Gpr82;product=probable G-protein coupled receptor 82;protein_id=NP_783600.1;tag=RefSeq Select;extra_copy_number=0
CM058260.1	Liftoff	gene	13748451	13748522	.	-	.	ID=gene-n-TQttg1;Dbxref=GeneID:102467514,MGI:MGI:4413835;Name=n-TQttg1;description=nuclear encoded tRNA glutamine 1 (anticodon TTG);gbkey=Gene;gene=n-TQttg1;gene_biotype=tRNA;coverage=1.0;sequence_ID=1.0;extra_copy_number=0;copy_num_ID=gene-n-TQttg1_0
CM058260.1	Liftoff	tRNA	13748451	13748522	.	-	.	ID=rna-n-TQttg1;Parent=gene-n-TQttg1;Dbxref=GeneID:102467514,MGI:MGI:4413835;Note=nuclear encoded tRNA glutamine 1 (anticodon TTG);anticodon=(pos:complement(13725441..13725443));gbkey=tRNA;gene=n-TQttg1;inference=COORDINATES: profile:tRNAscan-SE:2.0.4;product=tRNA-Gln;extra_copy_number=0
CM058260.1	Liftoff	exon	13748451	13748522	.	-	.	ID=exon-n-TQttg1-1;Parent=rna-n-TQttg1;Dbxref=GeneID:102467514,MGI:MGI:4413835;Note=nuclear encoded tRNA glutamine 1 (anticodon TTG);anticodon=(pos:complement(13725441..13725443));gbkey=tRNA;gene=n-TQttg1;inference=COORDINATES: profile:tRNAscan-SE:2.0.4;product=tRNA-Gln;extra_copy_number=0
CM058260.1	Liftoff	match	13816278	13818610	.	+	.	ID=5848ebb2-e2b4-4779-a8c5-7e491342f527;Target=NG_017819.3 1 2333 -;assembly_bases_aln=2333;assembly_bases_seq=2333;bit_score=4342.92;blast_aligner=1;blast_score=2333;common_component=0;e_value=0;filter_score=0;for_remapping=2;gap_count=0;hsp_percent_coverage=100;matchable_bases=2333;matched_bases=2333;num_ident=2333;num_mismatch=0;pct_coverage=100;pct_coverage_hiqual=100;pct_identity_gap=100;pct_identity_gapopen_only=100;pct_identity_ungap=100;rank=1;weighted_identity=1;coverage=1.0;sequence_ID=1.0;extra_copy_number=0;copy_num_ID=5848ebb2-e2b4-4779-a8c5-7e491342f527_0
CM058260.1	Liftoff	pseudogene	13816378	13818510	.	-	.	ID=gene-Gm5381;Dbxref=GeneID:385327,MGI:MGI:3643772;Name=Gm5381;description=predicted gene 5381;gbkey=Gene;gene=Gm5381;gene_biotype=pseudogene;gene_synonym=EG385327;pseudo=true;coverage=1.0;sequence_ID=1.0;extra_copy_number=0;copy_num_ID=gene-Gm5381_0
CM058260.1	Liftoff	pseudogene	13874678	13874766	.	-	.	ID=gene-Gm25552;Dbxref=GeneID:115489201,MGI:MGI:5455329;Name=Gm25552;description=predicted gene%2C 25552;gbkey=Gene;gene=Gm25552;gene_biotype=pseudogene;pseudo=true;coverage=1.0;sequence_ID=1.0;extra_copy_number=0;copy_num_ID=gene-Gm25552_0
CM058260.1	Liftoff	exon	13874678	13874766	.	-	.	ID=id-Gm25552;Parent=gene-Gm25552;Dbxref=GeneID:115489201,RFAM:RF00026,MGI:MGI:5455329;gbkey=exon;gene=Gm25552;inference=COORDINATES: profile:INFERNAL:1.1.1;pseudo=true;extra_copy_number=0
CM058260.1	Liftoff	match	14085503	14086100	.	+	.	ID=2a317a3f-c739-4418-a344-67fb8badf3b0;Target=NG_017820.2 1 598 -;assembly_bases_aln=598;assembly_bases_seq=598;bit_score=1113.95;blast_aligner=1;blast_score=598;common_component=0;e_value=0;filter_score=0;for_remapping=2;gap_count=0;hsp_percent_coverage=100;matchable_bases=598;matched_bases=598;num_ident=598;num_mismatch=0;pct_coverage=100;pct_coverage_hiqual=100;pct_identity_gap=100;pct_identity_gapopen_only=100;pct_identity_ungap=100;rank=1;weighted_identity=1;coverage=1.0;sequence_ID=1.0;extra_copy_number=0;copy_num_ID=2a317a3f-c739-4418-a344-67fb8badf3b0_0
CM058260.1	Liftoff	pseudogene	14085603	14086000	.	-	.	ID=gene-Gm18170;Dbxref=GeneID:100416652,MGI:MGI:5010355;Name=Gm18170;description=predicted gene%2C 18170;gbkey=Gene;gene=Gm18170;gene_biotype=pseudogene;pseudo=true;coverage=1.0;sequence_ID=1.0;extra_copy_number=0;copy_num_ID=gene-Gm18170_0
CM058260.1	Liftoff	gene	14100445	14100954	.	+	.	ID=gene-H2al1n;Dbxref=GeneID:385328,MGI:MGI:3643774;Name=H2al1n;description=H2A histone family member L1N;gbkey=Gene;gene=H2al1n;gene_biotype=protein_coding;gene_synonym=EG385328,Gm5382;coverage=1.0;sequence_ID=1.0;valid_ORFs=1;extra_copy_number=0;copy_num_ID=gene-H2al1n_0
CM058260.1	Liftoff	mRNA	14100445	14100954	.	+	.	ID=rna-NM_001034100.1;Parent=gene-H2al1n;Dbxref=GeneID:385328,GenBank:NM_001034100.1,MGI:MGI:3643774;Name=NM_001034100.1;gbkey=mRNA;gene=H2al1n;product=H2A histone family member L1N;tag=RefSeq Select;transcript_id=NM_001034100.1;matches_ref_protein=True;valid_ORF=True;extra_copy_number=0
CM058260.1	Liftoff	exon	14100445	14100954	.	+	.	ID=exon-NM_001034100.1-1;Parent=rna-NM_001034100.1;Dbxref=GeneID:385328,GenBank:NM_001034100.1,MGI:MGI:3643774;gbkey=mRNA;gene=H2al1n;product=H2A histone family member L1N;tag=RefSeq Select;transcript_id=NM_001034100.1;extra_copy_number=0
CM058260.1	Liftoff	CDS	14100506	14100835	.	+	.	ID=cds-NP_001029272.1;Parent=rna-NM_001034100.1;Dbxref=CCDS:CCDS40879.1,GeneID:385328,GenBank:NP_001029272.1,MGI:MGI:3643774;Name=NP_001029272.1;gbkey=CDS;gene=H2al1n;product=uncharacterized protein LOC385328;protein_id=NP_001029272.1;tag=RefSeq Select;extra_copy_number=0
CM058260.1	Liftoff	gene	14204712	14204902	.	-	.	ID=gene-Gm25202;Dbxref=GeneID:115489257,MGI:MGI:5454979;Name=Gm25202;description=predicted gene%2C 25202;gbkey=Gene;gene=Gm25202;gene_biotype=snRNA;coverage=1.0;sequence_ID=1.0;extra_copy_number=0;copy_num_ID=gene-Gm25202_0
CM058260.1	Liftoff	snRNA	14204712	14204902	.	-	.	ID=rna-XR_004940576.1;Parent=gene-Gm25202;Dbxref=GeneID:115489257,RFAM:RF00004,GenBank:XR_004940576.1,MGI:MGI:5454979;Name=XR_004940576.1;gbkey=ncRNA;gene=Gm25202;inference=COORDINATES: profile:INFERNAL:1.1.1;product=U2 spliceosomal RNA;transcript_id=XR_004940576.1;extra_copy_number=0
CM058260.1	Liftoff	exon	14204712	14204902	.	-	.	ID=exon-XR_004940576.1-1;Parent=rna-XR_004940576.1;Dbxref=GeneID:115489257,RFAM:RF00004,GenBank:XR_004940576.1,MGI:MGI:5454979;gbkey=ncRNA;gene=Gm25202;inference=COORDINATES: profile:INFERNAL:1.1.1;product=U2 spliceosomal RNA;transcript_id=XR_004940576.1;extra_copy_number=0
CM058260.1	Liftoff	gene	14591939	14592010	.	-	.	ID=gene-n-TPtgg3;Dbxref=GeneID:108168500,MGI:MGI:4414015;Name=n-TPtgg3;description=nuclear encoded tRNA proline 3 (anticodon TGG);gbkey=Gene;gene=n-TPtgg3;gene_biotype=tRNA;coverage=1.0;sequence_ID=1.0;extra_copy_number=0;copy_num_ID=gene-n-TPtgg3_0
CM058260.1	Liftoff	tRNA	14591939	14592010	.	-	.	ID=rna-n-TPtgg3;Parent=gene-n-TPtgg3;Dbxref=GeneID:108168500,MGI:MGI:4414015;Note=nuclear encoded tRNA proline 3 (anticodon TGG);anticodon=(pos:complement(14568892..14568894));gbkey=tRNA;gene=n-TPtgg3;inference=COORDINATES: profile:tRNAscan-SE:2.0.4;product=tRNA-Pro;extra_copy_number=0
CM058260.1	Liftoff	exon	14591939	14592010	.	-	.	ID=exon-n-TPtgg3-1;Parent=rna-n-TPtgg3;Dbxref=GeneID:108168500,MGI:MGI:4414015;Note=nuclear encoded tRNA proline 3 (anticodon TGG);anticodon=(pos:complement(14568892..14568894));gbkey=tRNA;gene=n-TPtgg3;inference=COORDINATES: profile:tRNAscan-SE:2.0.4;product=tRNA-Pro;extra_copy_number=0
CM058260.1	Liftoff	match	14852077	14853150	.	+	.	ID=a5ff1322-6fb3-40f8-9346-e5d50f673cc9;Target=NG_017821.1 1 1074 -;assembly_bases_aln=1074;assembly_bases_seq=1074;bit_score=1999.83;blast_aligner=1;blast_score=1074;common_component=0;e_value=0;filter_score=0;for_remapping=2;gap_count=0;hsp_percent_coverage=100;matchable_bases=1074;matched_bases=1074;num_ident=1074;num_mismatch=0;pct_coverage=100;pct_coverage_hiqual=100;pct_identity_gap=100;pct_identity_gapopen_only=100;pct_identity_ungap=100;rank=1;weighted_identity=1;coverage=1.0;sequence_ID=1.0;extra_copy_number=0;copy_num_ID=a5ff1322-6fb3-40f8-9346-e5d50f673cc9_0
CM058260.1	Liftoff	pseudogene	14852177	14853050	.	-	.	ID=gene-Gm9435;Dbxref=GeneID:668991,MGI:MGI:3645162;Name=Gm9435;description=predicted gene 9435;gbkey=Gene;gene=Gm9435;gene_biotype=pseudogene;gene_synonym=EG668991;pseudo=true;coverage=1.0;sequence_ID=1.0;extra_copy_number=0;copy_num_ID=gene-Gm9435_0
CM058260.1	Liftoff	pseudogene	15007679	15008582	.	-	.	ID=gene-Ppp1r2-ps9;Dbxref=GeneID:67395,MGI:MGI:1914645;Name=Ppp1r2-ps9;description=protein phosphatase 1%2C regulatory (inhibitor) subunit 2%2C pseudogene 9;gbkey=Gene;gene=Ppp1r2-ps9;gene_biotype=transcribed_pseudogene;gene_synonym=4930403L05Rik;pseudo=true;coverage=1.0;sequence_ID=1.0;extra_copy_number=0;copy_num_ID=gene-Ppp1r2-ps9_0
CM058260.1	Liftoff	transcript	15007679	15008582	.	-	.	ID=rna-NR_033171.1;Parent=gene-Ppp1r2-ps9;Dbxref=GeneID:67395,GenBank:NR_033171.1,MGI:MGI:1914645;Name=NR_033171.1;gbkey=misc_RNA;gene=Ppp1r2-ps9;product=protein phosphatase 1%2C regulatory (inhibitor) subunit 2%2C pseudogene 9;pseudo=true;transcript_id=NR_033171.1;extra_copy_number=0
CM058260.1	Liftoff	exon	15007679	15008582	.	-	.	ID=exon-NR_033171.1-1;Parent=rna-NR_033171.1;Dbxref=GeneID:67395,GenBank:NR_033171.1,MGI:MGI:1914645;gbkey=misc_RNA;gene=Ppp1r2-ps9;product=protein phosphatase 1%2C regulatory (inhibitor) subunit 2%2C pseudogene 9;pseudo=true;transcript_id=NR_033171.1;extra_copy_number=0
CM058260.1	Liftoff	gene	15374516	15378054	.	+	.	ID=gene-Gm54073;Dbxref=GeneID:118568432,MGI:MGI:6723177;Name=Gm54073;description=predicted gene%2C 54073;gbkey=Gene;gene=Gm54073;gene_biotype=protein_coding;coverage=1.0;sequence_ID=1.0;valid_ORFs=1;extra_copy_number=0;copy_num_ID=gene-Gm54073_0
CM058260.1	Liftoff	mRNA	15374516	15378054	.	+	.	ID=rna-XM_036162161.1;Parent=gene-Gm54073;Dbxref=GeneID:118568432,GenBank:XM_036162161.1,MGI:MGI:6723177;Name=XM_036162161.1;gbkey=mRNA;gene=Gm54073;model_evidence=Supporting evidence includes similarity to: 9 long SRA reads%2C and 92%25 coverage of the annotated genomic feature by RNAseq alignments%2C including 20 samples with support for all annotated introns;product=predicted gene%2C 54073;transcript_id=XM_036162161.1;matches_ref_protein=True;valid_ORF=True;extra_copy_number=0
CM058260.1	Liftoff	exon	15374516	15375286	.	+	.	ID=exon-XM_036162161.1-1;Parent=rna-XM_036162161.1;Dbxref=GeneID:118568432,GenBank:XM_036162161.1,MGI:MGI:6723177;gbkey=mRNA;gene=Gm54073;product=predicted gene%2C 54073;transcript_id=XM_036162161.1;extra_copy_number=0
CM058260.1	Liftoff	exon	15376040	15377160	.	+	.	ID=exon-XM_036162161.1-2;Parent=rna-XM_036162161.1;Dbxref=GeneID:118568432,GenBank:XM_036162161.1,MGI:MGI:6723177;gbkey=mRNA;gene=Gm54073;product=predicted gene%2C 54073;transcript_id=XM_036162161.1;extra_copy_number=0
CM058260.1	Liftoff	exon	15377465	15378054	.	+	.	ID=exon-XM_036162161.1-3;Parent=rna-XM_036162161.1;Dbxref=GeneID:118568432,GenBank:XM_036162161.1,MGI:MGI:6723177;gbkey=mRNA;gene=Gm54073;product=predicted gene%2C 54073;transcript_id=XM_036162161.1;extra_copy_number=0
CM058260.1	Liftoff	CDS	15374539	15375286	.	+	.	ID=cds-XP_036018054.1;Parent=rna-XM_036162161.1;Dbxref=GeneID:118568432,GenBank:XP_036018054.1,MGI:MGI:6723177;Name=XP_036018054.1;gbkey=CDS;gene=Gm54073;product=uncharacterized protein Gm54073;protein_id=XP_036018054.1;extra_copy_number=0
CM058260.1	Liftoff	CDS	15376040	15377160	.	+	.	ID=cds-XP_036018054.1;Parent=rna-XM_036162161.1;Dbxref=GeneID:118568432,GenBank:XP_036018054.1,MGI:MGI:6723177;Name=XP_036018054.1;gbkey=CDS;gene=Gm54073;product=uncharacterized protein Gm54073;protein_id=XP_036018054.1;extra_copy_number=0
CM058260.1	Liftoff	CDS	15377465	15377551	.	+	.	ID=cds-XP_036018054.1;Parent=rna-XM_036162161.1;Dbxref=GeneID:118568432,GenBank:XP_036018054.1,MGI:MGI:6723177;Name=XP_036018054.1;gbkey=CDS;gene=Gm54073;product=uncharacterized protein Gm54073;protein_id=XP_036018054.1;extra_copy_number=0
CM058260.1	Liftoff	match	15419740	15420478	.	+	.	ID=f1e23dbc-0006-494f-9857-d292ca9191d3;Target=NG_018018.1 1 739 +;assembly_bases_aln=739;assembly_bases_seq=739;bit_score=1376.36;blast_aligner=1;blast_score=739;common_component=0;e_value=0;filter_score=0;for_remapping=2;gap_count=0;hsp_percent_coverage=100;matchable_bases=739;matched_bases=739;num_ident=739;num_mismatch=0;pct_coverage=100;pct_coverage_hiqual=100;pct_identity_gap=100;pct_identity_gapopen_only=100;pct_identity_ungap=100;rank=1;weighted_identity=1;coverage=1.0;sequence_ID=1.0;extra_copy_number=0;copy_num_ID=f1e23dbc-0006-494f-9857-d292ca9191d3_0
CM058260.1	Liftoff	pseudogene	15419840	15420378	.	+	.	ID=gene-Gm14518;Dbxref=GeneID:100416299,MGI:MGI:3705455;Name=Gm14518;description=predicted gene 14518;gbkey=Gene;gene=Gm14518;gene_biotype=pseudogene;pseudo=true;coverage=1.0;sequence_ID=1.0;extra_copy_number=0;copy_num_ID=gene-Gm14518_0
CM058260.1	Liftoff	match	15421709	15425337	.	+	.	ID=64951ad1-0900-4fc7-9dd5-1efd37ee5194;Target=NG_148727.1 1 3629 -;assembly_bases_aln=3629;assembly_bases_seq=3629;bit_score=6754.88;blast_aligner=1;blast_score=3629;common_component=0;e_value=0;filter_score=0;for_remapping=2;gap_count=0;hsp_percent_coverage=100;matchable_bases=3629;matched_bases=3629;num_ident=3629;num_mismatch=0;pct_coverage=100;pct_coverage_hiqual=100;pct_identity_gap=100;pct_identity_gapopen_only=100;pct_identity_ungap=100;rank=1;weighted_identity=1;coverage=1.0;sequence_ID=1.0;extra_copy_number=0;copy_num_ID=64951ad1-0900-4fc7-9dd5-1efd37ee5194_0
CM058260.1	Liftoff	pseudogene	15421809	15425237	.	-	.	ID=gene-Gm14517;Dbxref=GeneID:100503053,MGI:MGI:3705676;Name=Gm14517;description=predicted gene 14517;gbkey=Gene;gene=Gm14517;gene_biotype=pseudogene;pseudo=true;coverage=1.0;sequence_ID=1.0;extra_copy_number=0;copy_num_ID=gene-Gm14517_0
CM058260.1	Liftoff	gene	15582921	15583027	.	-	.	ID=gene-Gm25207;Dbxref=GeneID:115489281,MGI:MGI:5454984;Name=Gm25207;description=predicted gene%2C 25207;gbkey=Gene;gene=Gm25207;gene_biotype=snRNA;coverage=1.0;sequence_ID=1.0;extra_copy_number=0;copy_num_ID=gene-Gm25207_0
CM058260.1	Liftoff	snRNA	15582921	15583027	.	-	.	ID=rna-XR_004940590.1;Parent=gene-Gm25207;Dbxref=GeneID:115489281,RFAM:RF00026,GenBank:XR_004940590.1,MGI:MGI:5454984;Name=XR_004940590.1;gbkey=ncRNA;gene=Gm25207;inference=COORDINATES: profile:INFERNAL:1.1.1;product=U6 spliceosomal RNA;transcript_id=XR_004940590.1;extra_copy_number=0
CM058260.1	Liftoff	exon	15582921	15583027	.	-	.	ID=exon-XR_004940590.1-1;Parent=rna-XR_004940590.1;Dbxref=GeneID:115489281,RFAM:RF00026,GenBank:XR_004940590.1,MGI:MGI:5454984;gbkey=ncRNA;gene=Gm25207;inference=COORDINATES: profile:INFERNAL:1.1.1;product=U6 spliceosomal RNA;transcript_id=XR_004940590.1;extra_copy_number=0
CM058260.1	Liftoff	gene	15794311	15794417	.	-	.	ID=gene-Gm23516;Dbxref=GeneID:115489178,MGI:MGI:5453293;Name=Gm23516;description=predicted gene%2C 23516;gbkey=Gene;gene=Gm23516;gene_biotype=snRNA;coverage=1.0;sequence_ID=1.0;extra_copy_number=0;copy_num_ID=gene-Gm23516_0
CM058260.1	Liftoff	snRNA	15794311	15794417	.	-	.	ID=rna-XR_004940485.1;Parent=gene-Gm23516;Dbxref=GeneID:115489178,RFAM:RF00026,GenBank:XR_004940485.1,MGI:MGI:5453293;Name=XR_004940485.1;gbkey=ncRNA;gene=Gm23516;inference=COORDINATES: profile:INFERNAL:1.1.1;product=U6 spliceosomal RNA;transcript_id=XR_004940485.1;extra_copy_number=0
CM058260.1	Liftoff	exon	15794311	15794417	.	-	.	ID=exon-XR_004940485.1-1;Parent=rna-XR_004940485.1;Dbxref=GeneID:115489178,RFAM:RF00026,GenBank:XR_004940485.1,MGI:MGI:5453293;gbkey=ncRNA;gene=Gm23516;inference=COORDINATES: profile:INFERNAL:1.1.1;product=U6 spliceosomal RNA;transcript_id=XR_004940485.1;extra_copy_number=0
CM058260.1	Liftoff	match	16131424	16132478	.	+	.	ID=639ad839-b621-4638-ad01-c88acfe0c5af;Target=NG_065460.1 1 1055 +;assembly_bases_aln=1055;assembly_bases_seq=1055;bit_score=1964.46;blast_aligner=1;blast_score=1055;common_component=0;e_value=0;filter_score=0;for_remapping=2;gap_count=0;hsp_percent_coverage=100;matchable_bases=1055;matched_bases=1055;num_ident=1055;num_mismatch=0;pct_coverage=100;pct_coverage_hiqual=100;pct_identity_gap=100;pct_identity_gapopen_only=100;pct_identity_ungap=100;rank=1;weighted_identity=1;coverage=1.0;sequence_ID=1.0;extra_copy_number=0;copy_num_ID=639ad839-b621-4638-ad01-c88acfe0c5af_0
CM058260.1	Liftoff	pseudogene	16131524	16132378	.	+	.	ID=gene-Cypt11-ps;Dbxref=GeneID:664705,MGI:MGI:3616454;Name=Cypt11-ps;description=cysteine-rich perinuclear theca 11%2C pseudogene;gbkey=Gene;gene=Cypt11-ps;gene_biotype=pseudogene;gene_synonym=Cypt11;pseudo=true;coverage=1.0;sequence_ID=1.0;extra_copy_number=0;copy_num_ID=gene-Cypt11-ps_0
CM058260.1	Liftoff	gene	16421148	16421970	.	+	.	ID=gene-Cypt1;Dbxref=GeneID:66742,MGI:MGI:3616441;Name=Cypt1;description=cysteine-rich perinuclear theca 1;gbkey=Gene;gene=Cypt1;gene_biotype=protein_coding;gene_synonym=4931420D14Rik,Ckt1r3,Cypt5,Cypt6,TISP55;coverage=1.0;sequence_ID=1.0;valid_ORFs=2;extra_copy_number=0;copy_num_ID=gene-Cypt1_0
CM058260.1	Liftoff	mRNA	16421148	16421970	.	+	.	ID=rna-NM_001310461.1;Parent=gene-Cypt1;Dbxref=GeneID:66742,GenBank:NM_001310461.1,MGI:MGI:3616441;Name=NM_001310461.1;gbkey=mRNA;gene=Cypt1;product=cysteine-rich perinuclear theca 1%2C transcript variant 2;tag=RefSeq Select;transcript_id=NM_001310461.1;matches_ref_protein=True;valid_ORF=True;extra_copy_number=0
CM058260.1	Liftoff	exon	16421148	16421447	.	+	.	ID=exon-NM_001310461.1-1;Parent=rna-NM_001310461.1;Dbxref=GeneID:66742,GenBank:NM_001310461.1,MGI:MGI:3616441;gbkey=mRNA;gene=Cypt1;product=cysteine-rich perinuclear theca 1%2C transcript variant 2;tag=RefSeq Select;transcript_id=NM_001310461.1;extra_copy_number=0
CM058260.1	Liftoff	exon	16421608	16421970	.	+	.	ID=exon-NM_001310461.1-2;Parent=rna-NM_001310461.1;Dbxref=GeneID:66742,GenBank:NM_001310461.1,MGI:MGI:3616441;gbkey=mRNA;gene=Cypt1;product=cysteine-rich perinuclear theca 1%2C transcript variant 2;tag=RefSeq Select;transcript_id=NM_001310461.1;extra_copy_number=0
CM058260.1	Liftoff	CDS	16421172	16421447	.	+	.	ID=cds-NP_001297390.1;Parent=rna-NM_001310461.1;Dbxref=CCDS:CCDS81101.1,GeneID:66742,GenBank:NP_001297390.1,MGI:MGI:3616441;Name=NP_001297390.1;Note=isoform 2 is encoded by transcript variant 2;gbkey=CDS;gene=Cypt1;product=cysteine-rich perinuclear theca protein 1 isoform 2;protein_id=NP_001297390.1;tag=RefSeq Select;extra_copy_number=0
CM058260.1	Liftoff	CDS	16421608	16421838	.	+	.	ID=cds-NP_001297390.1;Parent=rna-NM_001310461.1;Dbxref=CCDS:CCDS81101.1,GeneID:66742,GenBank:NP_001297390.1,MGI:MGI:3616441;Name=NP_001297390.1;Note=isoform 2 is encoded by transcript variant 2;gbkey=CDS;gene=Cypt1;product=cysteine-rich perinuclear theca protein 1 isoform 2;protein_id=NP_001297390.1;tag=RefSeq Select;extra_copy_number=0
CM058260.1	Liftoff	mRNA	16421148	16421970	.	+	.	ID=rna-NM_025738.3;Parent=gene-Cypt1;Dbxref=GeneID:66742,GenBank:NM_025738.3,MGI:MGI:3616441;Name=NM_025738.3;gbkey=mRNA;gene=Cypt1;product=cysteine-rich perinuclear theca 1%2C transcript variant 1;transcript_id=NM_025738.3;matches_ref_protein=True;valid_ORF=True;extra_copy_number=0
CM058260.1	Liftoff	exon	16421148	16421462	.	+	.	ID=exon-NM_025738.3-1;Parent=rna-NM_025738.3;Dbxref=GeneID:66742,GenBank:NM_025738.3,MGI:MGI:3616441;gbkey=mRNA;gene=Cypt1;product=cysteine-rich perinuclear theca 1%2C transcript variant 1;transcript_id=NM_025738.3;extra_copy_number=0
CM058260.1	Liftoff	exon	16421608	16421970	.	+	.	ID=exon-NM_025738.3-2;Parent=rna-NM_025738.3;Dbxref=GeneID:66742,GenBank:NM_025738.3,MGI:MGI:3616441;gbkey=mRNA;gene=Cypt1;product=cysteine-rich perinuclear theca 1%2C transcript variant 1;transcript_id=NM_025738.3;extra_copy_number=0
CM058260.1	Liftoff	CDS	16421172	16421462	.	+	.	ID=cds-NP_080014.2;Parent=rna-NM_025738.3;Dbxref=CCDS:CCDS40880.1,GeneID:66742,GenBank:NP_080014.2,MGI:MGI:3616441;Name=NP_080014.2;Note=isoform 1 is encoded by transcript variant 1;gbkey=CDS;gene=Cypt1;product=cysteine-rich perinuclear theca protein 1 isoform 1;protein_id=NP_080014.2;extra_copy_number=0
CM058260.1	Liftoff	CDS	16421608	16421838	.	+	.	ID=cds-NP_080014.2;Parent=rna-NM_025738.3;Dbxref=CCDS:CCDS40880.1,GeneID:66742,GenBank:NP_080014.2,MGI:MGI:3616441;Name=NP_080014.2;Note=isoform 1 is encoded by transcript variant 1;gbkey=CDS;gene=Cypt1;product=cysteine-rich perinuclear theca protein 1 isoform 1;protein_id=NP_080014.2;extra_copy_number=0
CM058260.1	Liftoff	match	16469371	16470589	.	+	.	ID=e1f0f084-6bb8-4514-aa31-f48fb31ab162;Target=NG_018019.1 1 1219 +;assembly_bases_aln=1219;assembly_bases_seq=1219;bit_score=2269.68;blast_aligner=1;blast_score=1219;common_component=0;e_value=0;filter_score=0;for_remapping=2;gap_count=0;hsp_percent_coverage=100;matchable_bases=1219;matched_bases=1219;num_ident=1219;num_mismatch=0;pct_coverage=100;pct_coverage_hiqual=100;pct_identity_gap=100;pct_identity_gapopen_only=100;pct_identity_ungap=100;rank=1;weighted_identity=1;coverage=1.0;sequence_ID=1.0;extra_copy_number=0;copy_num_ID=e1f0f084-6bb8-4514-aa31-f48fb31ab162_0
CM058260.1	Liftoff	pseudogene	16469471	16470489	.	+	.	ID=gene-Gm18109;Dbxref=GeneID:100416434,MGI:MGI:5010294;Name=Gm18109;description=predicted gene%2C 18109;gbkey=Gene;gene=Gm18109;gene_biotype=pseudogene;pseudo=true;coverage=1.0;sequence_ID=1.0;extra_copy_number=0;copy_num_ID=gene-Gm18109_0
CM058260.1	Liftoff	match	16508211	16511106	.	+	.	ID=dcb06728-e11b-4d5e-a316-2a31e4ae928f;Target=NG_006126.2 1 2896 +;assembly_bases_aln=2896;assembly_bases_seq=2896;bit_score=5390.71;blast_aligner=1;blast_score=2896;common_component=0;e_value=0;filter_score=0;for_remapping=2;gap_count=0;hsp_percent_coverage=100;lxr_locAcc_currStat_120=1;matchable_bases=2896;matched_bases=2896;num_ident=2896;num_mismatch=0;pct_coverage=100;pct_coverage_hiqual=100;pct_identity_gap=100;pct_identity_gapopen_only=100;pct_identity_ungap=100;rank=1;weighted_identity=1;coverage=1.0;sequence_ID=1.0;extra_copy_number=0;copy_num_ID=dcb06728-e11b-4d5e-a316-2a31e4ae928f_0
CM058260.1	Liftoff	pseudogene	16508311	16511006	.	+	.	ID=gene-Csnk2a1-ps2;Dbxref=GeneID:668993,MGI:MGI:88545;Name=Csnk2a1-ps2;description=casein kinase 2%2C alpha 1 polypeptide%2C pseudogene 2;gbkey=Gene;gene=Csnk2a1-ps2;gene_biotype=pseudogene;gene_synonym=Csnk2a1-ps,Csnk2a1-rs2,EG668993;pseudo=true;coverage=1.0;sequence_ID=1.0;extra_copy_number=0;copy_num_ID=gene-Csnk2a1-ps2_0
CM058260.1	Liftoff	match	16517744	16518127	.	+	.	ID=c3eb7a4a-a483-42ed-ac5e-6065867ac306;Target=NG_153593.1 1 384 +;assembly_bases_aln=384;assembly_bases_seq=384;bit_score=715.683;blast_aligner=1;blast_score=384;common_component=0;e_value=0;filter_score=0;for_remapping=2;gap_count=0;hsp_percent_coverage=100;matchable_bases=384;matched_bases=384;num_ident=384;num_mismatch=0;pct_coverage=100;pct_coverage_hiqual=100;pct_identity_gap=100;pct_identity_gapopen_only=100;pct_identity_ungap=100;rank=1;weighted_identity=1;coverage=1.0;sequence_ID=1.0;extra_copy_number=0;copy_num_ID=c3eb7a4a-a483-42ed-ac5e-6065867ac306_0
CM058260.1	Liftoff	enhancer	16517844	16518027	.	.	.	ID=id-GeneID:128927989;Dbxref=GeneID:128927989;Note=cis-regulatory module chrX:16196670-16196853 (MGSCv37/mm9 assembly coordinates);experiment=EXISTENCE:reporter gene assay evidence [ECO:0000049][PMID:25872643];function=activates a minimal SCP1 promoter by CapStarr-seq with weak activity in NIH3T3 fibroblasts {active_cell/tissue: NIH3T3};gbkey=regulatory;regulatory_class=enhancer;coverage=1.0;sequence_ID=1.0;extra_copy_number=0;copy_num_ID=id-GeneID:128927989_0
CM058260.1	Liftoff	biological_region	16517844	16518027	.	+	.	ID=id-GeneID:128927989-2;Dbxref=GeneID:128927989;Name=biological region;gbkey=Region;standard_name=CapStarr-seq enhancer MGSCv37_chrX:16196670-16196853;coverage=1.0;sequence_ID=1.0;extra_copy_number=0;copy_num_ID=id-GeneID:128927989-2_0
CM058260.1	Liftoff	gene	16517998	16586150	.	+	.	ID=gene-Maoa;Dbxref=GeneID:17161,MGI:MGI:96915;Name=Maoa;description=monoamine oxidase A;gbkey=Gene;gene=Maoa;gene_biotype=protein_coding;gene_synonym=1110061B18Rik;coverage=1.0;sequence_ID=1.0;valid_ORFs=1;extra_copy_number=0;copy_num_ID=gene-Maoa_0
CM058260.1	Liftoff	mRNA	16517998	16586150	.	+	.	ID=rna-NM_173740.3;Parent=gene-Maoa;Dbxref=GeneID:17161,GenBank:NM_173740.3,MGI:MGI:96915;Name=NM_173740.3;gbkey=mRNA;gene=Maoa;product=monoamine oxidase A;tag=RefSeq Select;transcript_id=NM_173740.3;matches_ref_protein=True;valid_ORF=True;extra_copy_number=0
CM058260.1	Liftoff	exon	16517998	16518213	.	+	.	ID=exon-NM_173740.3-1;Parent=rna-NM_173740.3;Dbxref=GeneID:17161,GenBank:NM_173740.3,MGI:MGI:96915;gbkey=mRNA;gene=Maoa;product=monoamine oxidase A;tag=RefSeq Select;transcript_id=NM_173740.3;extra_copy_number=0
CM058260.1	Liftoff	exon	16532482	16532576	.	+	.	ID=exon-NM_173740.3-2;Parent=rna-NM_173740.3;Dbxref=GeneID:17161,GenBank:NM_173740.3,MGI:MGI:96915;gbkey=mRNA;gene=Maoa;product=monoamine oxidase A;tag=RefSeq Select;transcript_id=NM_173740.3;extra_copy_number=0
CM058260.1	Liftoff	exon	16537370	16537507	.	+	.	ID=exon-NM_173740.3-3;Parent=rna-NM_173740.3;Dbxref=GeneID:17161,GenBank:NM_173740.3,MGI:MGI:96915;gbkey=mRNA;gene=Maoa;product=monoamine oxidase A;tag=RefSeq Select;transcript_id=NM_173740.3;extra_copy_number=0
CM058260.1	Liftoff	exon	16556880	16556984	.	+	.	ID=exon-NM_173740.3-4;Parent=rna-NM_173740.3;Dbxref=GeneID:17161,GenBank:NM_173740.3,MGI:MGI:96915;gbkey=mRNA;gene=Maoa;product=monoamine oxidase A;tag=RefSeq Select;transcript_id=NM_173740.3;extra_copy_number=0
CM058260.1	Liftoff	exon	16557757	16557848	.	+	.	ID=exon-NM_173740.3-5;Parent=rna-NM_173740.3;Dbxref=GeneID:17161,GenBank:NM_173740.3,MGI:MGI:96915;gbkey=mRNA;gene=Maoa;product=monoamine oxidase A;tag=RefSeq Select;transcript_id=NM_173740.3;extra_copy_number=0
CM058260.1	Liftoff	exon	16560655	16560796	.	+	.	ID=exon-NM_173740.3-6;Parent=rna-NM_173740.3;Dbxref=GeneID:17161,GenBank:NM_173740.3,MGI:MGI:96915;gbkey=mRNA;gene=Maoa;product=monoamine oxidase A;tag=RefSeq Select;transcript_id=NM_173740.3;extra_copy_number=0
CM058260.1	Liftoff	exon	16562989	16563138	.	+	.	ID=exon-NM_173740.3-7;Parent=rna-NM_173740.3;Dbxref=GeneID:17161,GenBank:NM_173740.3,MGI:MGI:96915;gbkey=mRNA;gene=Maoa;product=monoamine oxidase A;tag=RefSeq Select;transcript_id=NM_173740.3;extra_copy_number=0
CM058260.1	Liftoff	exon	16563990	16564149	.	+	.	ID=exon-NM_173740.3-8;Parent=rna-NM_173740.3;Dbxref=GeneID:17161,GenBank:NM_173740.3,MGI:MGI:96915;gbkey=mRNA;gene=Maoa;product=monoamine oxidase A;tag=RefSeq Select;transcript_id=NM_173740.3;extra_copy_number=0
CM058260.1	Liftoff	exon	16571185	16571281	.	+	.	ID=exon-NM_173740.3-9;Parent=rna-NM_173740.3;Dbxref=GeneID:17161,GenBank:NM_173740.3,MGI:MGI:96915;gbkey=mRNA;gene=Maoa;product=monoamine oxidase A;tag=RefSeq Select;transcript_id=NM_173740.3;extra_copy_number=0
CM058260.1	Liftoff	exon	16575893	16575946	.	+	.	ID=exon-NM_173740.3-10;Parent=rna-NM_173740.3;Dbxref=GeneID:17161,GenBank:NM_173740.3,MGI:MGI:96915;gbkey=mRNA;gene=Maoa;product=monoamine oxidase A;tag=RefSeq Select;transcript_id=NM_173740.3;extra_copy_number=0
CM058260.1	Liftoff	exon	16579152	16579209	.	+	.	ID=exon-NM_173740.3-11;Parent=rna-NM_173740.3;Dbxref=GeneID:17161,GenBank:NM_173740.3,MGI:MGI:96915;gbkey=mRNA;gene=Maoa;product=monoamine oxidase A;tag=RefSeq Select;transcript_id=NM_173740.3;extra_copy_number=0
CM058260.1	Liftoff	exon	16580539	16580636	.	+	.	ID=exon-NM_173740.3-12;Parent=rna-NM_173740.3;Dbxref=GeneID:17161,GenBank:NM_173740.3,MGI:MGI:96915;gbkey=mRNA;gene=Maoa;product=monoamine oxidase A;tag=RefSeq Select;transcript_id=NM_173740.3;extra_copy_number=0
CM058260.1	Liftoff	exon	16582302	16582413	.	+	.	ID=exon-NM_173740.3-13;Parent=rna-NM_173740.3;Dbxref=GeneID:17161,GenBank:NM_173740.3,MGI:MGI:96915;gbkey=mRNA;gene=Maoa;product=monoamine oxidase A;tag=RefSeq Select;transcript_id=NM_173740.3;extra_copy_number=0
CM058260.1	Liftoff	exon	16583320	16583382	.	+	.	ID=exon-NM_173740.3-14;Parent=rna-NM_173740.3;Dbxref=GeneID:17161,GenBank:NM_173740.3,MGI:MGI:96915;gbkey=mRNA;gene=Maoa;product=monoamine oxidase A;tag=RefSeq Select;transcript_id=NM_173740.3;extra_copy_number=0
CM058260.1	Liftoff	exon	16583570	16586150	.	+	.	ID=exon-NM_173740.3-15;Parent=rna-NM_173740.3;Dbxref=GeneID:17161,GenBank:NM_173740.3,MGI:MGI:96915;gbkey=mRNA;gene=Maoa;product=monoamine oxidase A;tag=RefSeq Select;transcript_id=NM_173740.3;extra_copy_number=0
CM058260.1	Liftoff	CDS	16518141	16518213	.	+	.	ID=cds-NP_776101.3;Parent=rna-NM_173740.3;Dbxref=CCDS:CCDS30033.1,GeneID:17161,GenBank:NP_776101.3,MGI:MGI:96915;Name=NP_776101.3;gbkey=CDS;gene=Maoa;product=amine oxidase [flavin-containing] A;protein_id=NP_776101.3;tag=RefSeq Select;extra_copy_number=0
CM058260.1	Liftoff	CDS	16532482	16532576	.	+	.	ID=cds-NP_776101.3;Parent=rna-NM_173740.3;Dbxref=CCDS:CCDS30033.1,GeneID:17161,GenBank:NP_776101.3,MGI:MGI:96915;Name=NP_776101.3;gbkey=CDS;gene=Maoa;product=amine oxidase [flavin-containing] A;protein_id=NP_776101.3;tag=RefSeq Select;extra_copy_number=0
CM058260.1	Liftoff	CDS	16537370	16537507	.	+	.	ID=cds-NP_776101.3;Parent=rna-NM_173740.3;Dbxref=CCDS:CCDS30033.1,GeneID:17161,GenBank:NP_776101.3,MGI:MGI:96915;Name=NP_776101.3;gbkey=CDS;gene=Maoa;product=amine oxidase [flavin-containing] A;protein_id=NP_776101.3;tag=RefSeq Select;extra_copy_number=0
CM058260.1	Liftoff	CDS	16556880	16556984	.	+	.	ID=cds-NP_776101.3;Parent=rna-NM_173740.3;Dbxref=CCDS:CCDS30033.1,GeneID:17161,GenBank:NP_776101.3,MGI:MGI:96915;Name=NP_776101.3;gbkey=CDS;gene=Maoa;product=amine oxidase [flavin-containing] A;protein_id=NP_776101.3;tag=RefSeq Select;extra_copy_number=0
CM058260.1	Liftoff	CDS	16557757	16557848	.	+	.	ID=cds-NP_776101.3;Parent=rna-NM_173740.3;Dbxref=CCDS:CCDS30033.1,GeneID:17161,GenBank:NP_776101.3,MGI:MGI:96915;Name=NP_776101.3;gbkey=CDS;gene=Maoa;product=amine oxidase [flavin-containing] A;protein_id=NP_776101.3;tag=RefSeq Select;extra_copy_number=0
CM058260.1	Liftoff	CDS	16560655	16560796	.	+	.	ID=cds-NP_776101.3;Parent=rna-NM_173740.3;Dbxref=CCDS:CCDS30033.1,GeneID:17161,GenBank:NP_776101.3,MGI:MGI:96915;Name=NP_776101.3;gbkey=CDS;gene=Maoa;product=amine oxidase [flavin-containing] A;protein_id=NP_776101.3;tag=RefSeq Select;extra_copy_number=0
CM058260.1	Liftoff	CDS	16562989	16563138	.	+	.	ID=cds-NP_776101.3;Parent=rna-NM_173740.3;Dbxref=CCDS:CCDS30033.1,GeneID:17161,GenBank:NP_776101.3,MGI:MGI:96915;Name=NP_776101.3;gbkey=CDS;gene=Maoa;product=amine oxidase [flavin-containing] A;protein_id=NP_776101.3;tag=RefSeq Select;extra_copy_number=0
CM058260.1	Liftoff	CDS	16563990	16564149	.	+	.	ID=cds-NP_776101.3;Parent=rna-NM_173740.3;Dbxref=CCDS:CCDS30033.1,GeneID:17161,GenBank:NP_776101.3,MGI:MGI:96915;Name=NP_776101.3;gbkey=CDS;gene=Maoa;product=amine oxidase [flavin-containing] A;protein_id=NP_776101.3;tag=RefSeq Select;extra_copy_number=0
CM058260.1	Liftoff	CDS	16571185	16571281	.	+	.	ID=cds-NP_776101.3;Parent=rna-NM_173740.3;Dbxref=CCDS:CCDS30033.1,GeneID:17161,GenBank:NP_776101.3,MGI:MGI:96915;Name=NP_776101.3;gbkey=CDS;gene=Maoa;product=amine oxidase [flavin-containing] A;protein_id=NP_776101.3;tag=RefSeq Select;extra_copy_number=0
CM058260.1	Liftoff	CDS	16575893	16575946	.	+	.	ID=cds-NP_776101.3;Parent=rna-NM_173740.3;Dbxref=CCDS:CCDS30033.1,GeneID:17161,GenBank:NP_776101.3,MGI:MGI:96915;Name=NP_776101.3;gbkey=CDS;gene=Maoa;product=amine oxidase [flavin-containing] A;protein_id=NP_776101.3;tag=RefSeq Select;extra_copy_number=0
CM058260.1	Liftoff	CDS	16579152	16579209	.	+	.	ID=cds-NP_776101.3;Parent=rna-NM_173740.3;Dbxref=CCDS:CCDS30033.1,GeneID:17161,GenBank:NP_776101.3,MGI:MGI:96915;Name=NP_776101.3;gbkey=CDS;gene=Maoa;product=amine oxidase [flavin-containing] A;protein_id=NP_776101.3;tag=RefSeq Select;extra_copy_number=0
CM058260.1	Liftoff	CDS	16580539	16580636	.	+	.	ID=cds-NP_776101.3;Parent=rna-NM_173740.3;Dbxref=CCDS:CCDS30033.1,GeneID:17161,GenBank:NP_776101.3,MGI:MGI:96915;Name=NP_776101.3;gbkey=CDS;gene=Maoa;product=amine oxidase [flavin-containing] A;protein_id=NP_776101.3;tag=RefSeq Select;extra_copy_number=0
CM058260.1	Liftoff	CDS	16582302	16582413	.	+	.	ID=cds-NP_776101.3;Parent=rna-NM_173740.3;Dbxref=CCDS:CCDS30033.1,GeneID:17161,GenBank:NP_776101.3,MGI:MGI:96915;Name=NP_776101.3;gbkey=CDS;gene=Maoa;product=amine oxidase [flavin-containing] A;protein_id=NP_776101.3;tag=RefSeq Select;extra_copy_number=0
CM058260.1	Liftoff	CDS	16583320	16583382	.	+	.	ID=cds-NP_776101.3;Parent=rna-NM_173740.3;Dbxref=CCDS:CCDS30033.1,GeneID:17161,GenBank:NP_776101.3,MGI:MGI:96915;Name=NP_776101.3;gbkey=CDS;gene=Maoa;product=amine oxidase [flavin-containing] A;protein_id=NP_776101.3;tag=RefSeq Select;extra_copy_number=0
CM058260.1	Liftoff	CDS	16583570	16583713	.	+	.	ID=cds-NP_776101.3;Parent=rna-NM_173740.3;Dbxref=CCDS:CCDS30033.1,GeneID:17161,GenBank:NP_776101.3,MGI:MGI:96915;Name=NP_776101.3;gbkey=CDS;gene=Maoa;product=amine oxidase [flavin-containing] A;protein_id=NP_776101.3;tag=RefSeq Select;extra_copy_number=0
CM058260.1	Liftoff	gene	16607655	16716224	.	-	.	ID=gene-Maob;Dbxref=GeneID:109731,MGI:MGI:96916;Name=Maob;description=monoamine oxidase B;gbkey=Gene;gene=Maob;gene_biotype=protein_coding;gene_synonym=6330414K01Rik,MAO-B;coverage=1.0;sequence_ID=1.0;valid_ORFs=1;extra_copy_number=0;copy_num_ID=gene-Maob_0
CM058260.1	Liftoff	mRNA	16607655	16716224	.	-	.	ID=rna-NM_172778.2;Parent=gene-Maob;Dbxref=GeneID:109731,GenBank:NM_172778.2,MGI:MGI:96916;Name=NM_172778.2;gbkey=mRNA;gene=Maob;product=monoamine oxidase B;tag=RefSeq Select;transcript_id=NM_172778.2;matches_ref_protein=True;valid_ORF=True;extra_copy_number=0
CM058260.1	Liftoff	exon	16607655	16608565	.	-	.	ID=exon-NM_172778.2-15;Parent=rna-NM_172778.2;Dbxref=GeneID:109731,GenBank:NM_172778.2,MGI:MGI:96916;gbkey=mRNA;gene=Maob;product=monoamine oxidase B;tag=RefSeq Select;transcript_id=NM_172778.2;extra_copy_number=0
CM058260.1	Liftoff	exon	16609622	16609684	.	-	.	ID=exon-NM_172778.2-14;Parent=rna-NM_172778.2;Dbxref=GeneID:109731,GenBank:NM_172778.2,MGI:MGI:96916;gbkey=mRNA;gene=Maob;product=monoamine oxidase B;tag=RefSeq Select;transcript_id=NM_172778.2;extra_copy_number=0
CM058260.1	Liftoff	exon	16611120	16611231	.	-	.	ID=exon-NM_172778.2-13;Parent=rna-NM_172778.2;Dbxref=GeneID:109731,GenBank:NM_172778.2,MGI:MGI:96916;gbkey=mRNA;gene=Maob;product=monoamine oxidase B;tag=RefSeq Select;transcript_id=NM_172778.2;extra_copy_number=0
CM058260.1	Liftoff	exon	16614940	16615037	.	-	.	ID=exon-NM_172778.2-12;Parent=rna-NM_172778.2;Dbxref=GeneID:109731,GenBank:NM_172778.2,MGI:MGI:96916;gbkey=mRNA;gene=Maob;product=monoamine oxidase B;tag=RefSeq Select;transcript_id=NM_172778.2;extra_copy_number=0
CM058260.1	Liftoff	exon	16616810	16616867	.	-	.	ID=exon-NM_172778.2-11;Parent=rna-NM_172778.2;Dbxref=GeneID:109731,GenBank:NM_172778.2,MGI:MGI:96916;gbkey=mRNA;gene=Maob;product=monoamine oxidase B;tag=RefSeq Select;transcript_id=NM_172778.2;extra_copy_number=0
CM058260.1	Liftoff	exon	16621490	16621543	.	-	.	ID=exon-NM_172778.2-10;Parent=rna-NM_172778.2;Dbxref=GeneID:109731,GenBank:NM_172778.2,MGI:MGI:96916;gbkey=mRNA;gene=Maob;product=monoamine oxidase B;tag=RefSeq Select;transcript_id=NM_172778.2;extra_copy_number=0
CM058260.1	Liftoff	exon	16623214	16623310	.	-	.	ID=exon-NM_172778.2-9;Parent=rna-NM_172778.2;Dbxref=GeneID:109731,GenBank:NM_172778.2,MGI:MGI:96916;gbkey=mRNA;gene=Maob;product=monoamine oxidase B;tag=RefSeq Select;transcript_id=NM_172778.2;extra_copy_number=0
CM058260.1	Liftoff	exon	16630573	16630732	.	-	.	ID=exon-NM_172778.2-8;Parent=rna-NM_172778.2;Dbxref=GeneID:109731,GenBank:NM_172778.2,MGI:MGI:96916;gbkey=mRNA;gene=Maob;product=monoamine oxidase B;tag=RefSeq Select;transcript_id=NM_172778.2;extra_copy_number=0
CM058260.1	Liftoff	exon	16632628	16632777	.	-	.	ID=exon-NM_172778.2-7;Parent=rna-NM_172778.2;Dbxref=GeneID:109731,GenBank:NM_172778.2,MGI:MGI:96916;gbkey=mRNA;gene=Maob;product=monoamine oxidase B;tag=RefSeq Select;transcript_id=NM_172778.2;extra_copy_number=0
CM058260.1	Liftoff	exon	16634526	16634667	.	-	.	ID=exon-NM_172778.2-6;Parent=rna-NM_172778.2;Dbxref=GeneID:109731,GenBank:NM_172778.2,MGI:MGI:96916;gbkey=mRNA;gene=Maob;product=monoamine oxidase B;tag=RefSeq Select;transcript_id=NM_172778.2;extra_copy_number=0
CM058260.1	Liftoff	exon	16637648	16637739	.	-	.	ID=exon-NM_172778.2-5;Parent=rna-NM_172778.2;Dbxref=GeneID:109731,GenBank:NM_172778.2,MGI:MGI:96916;gbkey=mRNA;gene=Maob;product=monoamine oxidase B;tag=RefSeq Select;transcript_id=NM_172778.2;extra_copy_number=0
CM058260.1	Liftoff	exon	16638625	16638729	.	-	.	ID=exon-NM_172778.2-4;Parent=rna-NM_172778.2;Dbxref=GeneID:109731,GenBank:NM_172778.2,MGI:MGI:96916;gbkey=mRNA;gene=Maob;product=monoamine oxidase B;tag=RefSeq Select;transcript_id=NM_172778.2;extra_copy_number=0
CM058260.1	Liftoff	exon	16666940	16667077	.	-	.	ID=exon-NM_172778.2-3;Parent=rna-NM_172778.2;Dbxref=GeneID:109731,GenBank:NM_172778.2,MGI:MGI:96916;gbkey=mRNA;gene=Maob;product=monoamine oxidase B;tag=RefSeq Select;transcript_id=NM_172778.2;extra_copy_number=0
CM058260.1	Liftoff	exon	16669487	16669581	.	-	.	ID=exon-NM_172778.2-2;Parent=rna-NM_172778.2;Dbxref=GeneID:109731,GenBank:NM_172778.2,MGI:MGI:96916;gbkey=mRNA;gene=Maob;product=monoamine oxidase B;tag=RefSeq Select;transcript_id=NM_172778.2;extra_copy_number=0
CM058260.1	Liftoff	exon	16716088	16716224	.	-	.	ID=exon-NM_172778.2-1;Parent=rna-NM_172778.2;Dbxref=GeneID:109731,GenBank:NM_172778.2,MGI:MGI:96916;gbkey=mRNA;gene=Maob;product=monoamine oxidase B;tag=RefSeq Select;transcript_id=NM_172778.2;extra_copy_number=0
CM058260.1	Liftoff	CDS	16608413	16608565	.	-	.	ID=cds-NP_766366.2;Parent=rna-NM_172778.2;Dbxref=CCDS:CCDS40882.1,GeneID:109731,GenBank:NP_766366.2,MGI:MGI:96916;Name=NP_766366.2;gbkey=CDS;gene=Maob;product=amine oxidase [flavin-containing] B;protein_id=NP_766366.2;tag=RefSeq Select;extra_copy_number=0
CM058260.1	Liftoff	CDS	16609622	16609684	.	-	.	ID=cds-NP_766366.2;Parent=rna-NM_172778.2;Dbxref=CCDS:CCDS40882.1,GeneID:109731,GenBank:NP_766366.2,MGI:MGI:96916;Name=NP_766366.2;gbkey=CDS;gene=Maob;product=amine oxidase [flavin-containing] B;protein_id=NP_766366.2;tag=RefSeq Select;extra_copy_number=0
CM058260.1	Liftoff	CDS	16611120	16611231	.	-	.	ID=cds-NP_766366.2;Parent=rna-NM_172778.2;Dbxref=CCDS:CCDS40882.1,GeneID:109731,GenBank:NP_766366.2,MGI:MGI:96916;Name=NP_766366.2;gbkey=CDS;gene=Maob;product=amine oxidase [flavin-containing] B;protein_id=NP_766366.2;tag=RefSeq Select;extra_copy_number=0
CM058260.1	Liftoff	CDS	16614940	16615037	.	-	.	ID=cds-NP_766366.2;Parent=rna-NM_172778.2;Dbxref=CCDS:CCDS40882.1,GeneID:109731,GenBank:NP_766366.2,MGI:MGI:96916;Name=NP_766366.2;gbkey=CDS;gene=Maob;product=amine oxidase [flavin-containing] B;protein_id=NP_766366.2;tag=RefSeq Select;extra_copy_number=0
CM058260.1	Liftoff	CDS	16616810	16616867	.	-	.	ID=cds-NP_766366.2;Parent=rna-NM_172778.2;Dbxref=CCDS:CCDS40882.1,GeneID:109731,GenBank:NP_766366.2,MGI:MGI:96916;Name=NP_766366.2;gbkey=CDS;gene=Maob;product=amine oxidase [flavin-containing] B;protein_id=NP_766366.2;tag=RefSeq Select;extra_copy_number=0
CM058260.1	Liftoff	CDS	16621490	16621543	.	-	.	ID=cds-NP_766366.2;Parent=rna-NM_172778.2;Dbxref=CCDS:CCDS40882.1,GeneID:109731,GenBank:NP_766366.2,MGI:MGI:96916;Name=NP_766366.2;gbkey=CDS;gene=Maob;product=amine oxidase [flavin-containing] B;protein_id=NP_766366.2;tag=RefSeq Select;extra_copy_number=0
CM058260.1	Liftoff	CDS	16623214	16623310	.	-	.	ID=cds-NP_766366.2;Parent=rna-NM_172778.2;Dbxref=CCDS:CCDS40882.1,GeneID:109731,GenBank:NP_766366.2,MGI:MGI:96916;Name=NP_766366.2;gbkey=CDS;gene=Maob;product=amine oxidase [flavin-containing] B;protein_id=NP_766366.2;tag=RefSeq Select;extra_copy_number=0
CM058260.1	Liftoff	CDS	16630573	16630732	.	-	.	ID=cds-NP_766366.2;Parent=rna-NM_172778.2;Dbxref=CCDS:CCDS40882.1,GeneID:109731,GenBank:NP_766366.2,MGI:MGI:96916;Name=NP_766366.2;gbkey=CDS;gene=Maob;product=amine oxidase [flavin-containing] B;protein_id=NP_766366.2;tag=RefSeq Select;extra_copy_number=0
CM058260.1	Liftoff	CDS	16632628	16632777	.	-	.	ID=cds-NP_766366.2;Parent=rna-NM_172778.2;Dbxref=CCDS:CCDS40882.1,GeneID:109731,GenBank:NP_766366.2,MGI:MGI:96916;Name=NP_766366.2;gbkey=CDS;gene=Maob;product=amine oxidase [flavin-containing] B;protein_id=NP_766366.2;tag=RefSeq Select;extra_copy_number=0
CM058260.1	Liftoff	CDS	16634526	16634667	.	-	.	ID=cds-NP_766366.2;Parent=rna-NM_172778.2;Dbxref=CCDS:CCDS40882.1,GeneID:109731,GenBank:NP_766366.2,MGI:MGI:96916;Name=NP_766366.2;gbkey=CDS;gene=Maob;product=amine oxidase [flavin-containing] B;protein_id=NP_766366.2;tag=RefSeq Select;extra_copy_number=0
CM058260.1	Liftoff	CDS	16637648	16637739	.	-	.	ID=cds-NP_766366.2;Parent=rna-NM_172778.2;Dbxref=CCDS:CCDS40882.1,GeneID:109731,GenBank:NP_766366.2,MGI:MGI:96916;Name=NP_766366.2;gbkey=CDS;gene=Maob;product=amine oxidase [flavin-containing] B;protein_id=NP_766366.2;tag=RefSeq Select;extra_copy_number=0
CM058260.1	Liftoff	CDS	16638625	16638729	.	-	.	ID=cds-NP_766366.2;Parent=rna-NM_172778.2;Dbxref=CCDS:CCDS40882.1,GeneID:109731,GenBank:NP_766366.2,MGI:MGI:96916;Name=NP_766366.2;gbkey=CDS;gene=Maob;product=amine oxidase [flavin-containing] B;protein_id=NP_766366.2;tag=RefSeq Select;extra_copy_number=0
CM058260.1	Liftoff	CDS	16666940	16667077	.	-	.	ID=cds-NP_766366.2;Parent=rna-NM_172778.2;Dbxref=CCDS:CCDS40882.1,GeneID:109731,GenBank:NP_766366.2,MGI:MGI:96916;Name=NP_766366.2;gbkey=CDS;gene=Maob;product=amine oxidase [flavin-containing] B;protein_id=NP_766366.2;tag=RefSeq Select;extra_copy_number=0
CM058260.1	Liftoff	CDS	16669487	16669581	.	-	.	ID=cds-NP_766366.2;Parent=rna-NM_172778.2;Dbxref=CCDS:CCDS40882.1,GeneID:109731,GenBank:NP_766366.2,MGI:MGI:96916;Name=NP_766366.2;gbkey=CDS;gene=Maob;product=amine oxidase [flavin-containing] B;protein_id=NP_766366.2;tag=RefSeq Select;extra_copy_number=0
CM058260.1	Liftoff	CDS	16716088	16716133	.	-	.	ID=cds-NP_766366.2;Parent=rna-NM_172778.2;Dbxref=CCDS:CCDS40882.1,GeneID:109731,GenBank:NP_766366.2,MGI:MGI:96916;Name=NP_766366.2;gbkey=CDS;gene=Maob;product=amine oxidase [flavin-containing] B;protein_id=NP_766366.2;tag=RefSeq Select;extra_copy_number=0
CM058260.1	Liftoff	gene	16784401	16810656	.	-	.	ID=gene-Ndp;Dbxref=GeneID:17986,MGI:MGI:102570;Name=Ndp;description=Norrie disease (pseudoglioma) (human);gbkey=Gene;gene=Ndp;gene_biotype=protein_coding;gene_synonym=ND,Ndph;coverage=1.0;sequence_ID=1.0;valid_ORFs=1;extra_copy_number=0;copy_num_ID=gene-Ndp_0
CM058260.1	Liftoff	mRNA	16784401	16810656	.	-	.	ID=rna-NM_010883.3;Parent=gene-Ndp;Dbxref=GeneID:17986,GenBank:NM_010883.3,MGI:MGI:102570;Name=NM_010883.3;gbkey=mRNA;gene=Ndp;product=Norrie disease (pseudoglioma) (human);tag=RefSeq Select;transcript_id=NM_010883.3;matches_ref_protein=True;valid_ORF=True;extra_copy_number=0
CM058260.1	Liftoff	exon	16784401	16785576	.	-	.	ID=exon-NM_010883.3-3;Parent=rna-NM_010883.3;Dbxref=GeneID:17986,GenBank:NM_010883.3,MGI:MGI:102570;gbkey=mRNA;gene=Ndp;product=Norrie disease (pseudoglioma) (human);tag=RefSeq Select;transcript_id=NM_010883.3;extra_copy_number=0
CM058260.1	Liftoff	exon	16793288	16793661	.	-	.	ID=exon-NM_010883.3-2;Parent=rna-NM_010883.3;Dbxref=GeneID:17986,GenBank:NM_010883.3,MGI:MGI:102570;gbkey=mRNA;gene=Ndp;product=Norrie disease (pseudoglioma) (human);tag=RefSeq Select;transcript_id=NM_010883.3;extra_copy_number=0
CM058260.1	Liftoff	exon	16810268	16810656	.	-	.	ID=exon-NM_010883.3-1;Parent=rna-NM_010883.3;Dbxref=GeneID:17986,GenBank:NM_010883.3,MGI:MGI:102570;gbkey=mRNA;gene=Ndp;product=Norrie disease (pseudoglioma) (human);tag=RefSeq Select;transcript_id=NM_010883.3;extra_copy_number=0
CM058260.1	Liftoff	CDS	16785349	16785576	.	-	.	ID=cds-NP_035013.1;Parent=rna-NM_010883.3;Dbxref=CCDS:CCDS30034.1,GeneID:17986,GenBank:NP_035013.1,MGI:MGI:102570;Name=NP_035013.1;gbkey=CDS;gene=Ndp;product=norrin precursor;protein_id=NP_035013.1;tag=RefSeq Select;extra_copy_number=0
CM058260.1	Liftoff	CDS	16793288	16793455	.	-	.	ID=cds-NP_035013.1;Parent=rna-NM_010883.3;Dbxref=CCDS:CCDS30034.1,GeneID:17986,GenBank:NP_035013.1,MGI:MGI:102570;Name=NP_035013.1;gbkey=CDS;gene=Ndp;product=norrin precursor;protein_id=NP_035013.1;tag=RefSeq Select;extra_copy_number=0
CM058260.1	Liftoff	gene	17010178	17014537	.	-	.	ID=gene-Gm4203;Dbxref=GeneID:105243665,MGI:MGI:3782380;Name=Gm4203;description=predicted gene 4203;gbkey=Gene;gene=Gm4203;gene_biotype=lncRNA;coverage=1.0;sequence_ID=1.0;extra_copy_number=0;copy_num_ID=gene-Gm4203_0
CM058260.1	Liftoff	lnc_RNA	17010178	17014532	.	-	.	ID=rna-XR_878071.2;Parent=gene-Gm4203;Dbxref=GeneID:105243665,GenBank:XR_878071.2,MGI:MGI:3782380;Name=XR_878071.2;gbkey=ncRNA;gene=Gm4203;model_evidence=Supporting evidence includes similarity to: 1 long SRA read%2C and 100%25 coverage of the annotated genomic feature by RNAseq alignments%2C including 5 samples with support for all annotated introns;product=predicted gene 4203%2C transcript variant X1;transcript_id=XR_878071.2;extra_copy_number=0
CM058260.1	Liftoff	exon	17010178	17010263	.	-	.	ID=exon-XR_878071.2-3;Parent=rna-XR_878071.2;Dbxref=GeneID:105243665,GenBank:XR_878071.2,MGI:MGI:3782380;gbkey=ncRNA;gene=Gm4203;product=predicted gene 4203%2C transcript variant X1;transcript_id=XR_878071.2;extra_copy_number=0
CM058260.1	Liftoff	exon	17011320	17011557	.	-	.	ID=exon-XR_878071.2-2;Parent=rna-XR_878071.2;Dbxref=GeneID:105243665,GenBank:XR_878071.2,MGI:MGI:3782380;gbkey=ncRNA;gene=Gm4203;product=predicted gene 4203%2C transcript variant X1;transcript_id=XR_878071.2;extra_copy_number=0
CM058260.1	Liftoff	exon	17012642	17014532	.	-	.	ID=exon-XR_878071.2-1;Parent=rna-XR_878071.2;Dbxref=GeneID:105243665,GenBank:XR_878071.2,MGI:MGI:3782380;gbkey=ncRNA;gene=Gm4203;product=predicted gene 4203%2C transcript variant X1;transcript_id=XR_878071.2;extra_copy_number=0
CM058260.1	Liftoff	lnc_RNA	17010206	17014537	.	-	.	ID=rna-XR_004940420.1;Parent=gene-Gm4203;Dbxref=GeneID:105243665,GenBank:XR_004940420.1,MGI:MGI:3782380;Name=XR_004940420.1;gbkey=ncRNA;gene=Gm4203;model_evidence=Supporting evidence includes similarity to: 1 long SRA read%2C and 100%25 coverage of the annotated genomic feature by RNAseq alignments%2C including 2 samples with support for all annotated introns;product=predicted gene 4203%2C transcript variant X2;transcript_id=XR_004940420.1;extra_copy_number=0
CM058260.1	Liftoff	exon	17010206	17010263	.	-	.	ID=exon-XR_004940420.1-3;Parent=rna-XR_004940420.1;Dbxref=GeneID:105243665,GenBank:XR_004940420.1,MGI:MGI:3782380;gbkey=ncRNA;gene=Gm4203;product=predicted gene 4203%2C transcript variant X2;transcript_id=XR_004940420.1;extra_copy_number=0
CM058260.1	Liftoff	exon	17010761	17011557	.	-	.	ID=exon-XR_004940420.1-2;Parent=rna-XR_004940420.1;Dbxref=GeneID:105243665,GenBank:XR_004940420.1,MGI:MGI:3782380;gbkey=ncRNA;gene=Gm4203;product=predicted gene 4203%2C transcript variant X2;transcript_id=XR_004940420.1;extra_copy_number=0
CM058260.1	Liftoff	exon	17012642	17014537	.	-	.	ID=exon-XR_004940420.1-1;Parent=rna-XR_004940420.1;Dbxref=GeneID:105243665,GenBank:XR_004940420.1,MGI:MGI:3782380;gbkey=ncRNA;gene=Gm4203;product=predicted gene 4203%2C transcript variant X2;transcript_id=XR_004940420.1;extra_copy_number=0
CM058260.1	Liftoff	gene	17030959	17218979	.	-	.	ID=gene-Efhc2;Dbxref=GeneID:74405,MGI:MGI:1921655;Name=Efhc2;description=EF-hand domain (C-terminal) containing 2;gbkey=Gene;gene=Efhc2;gene_biotype=protein_coding;gene_synonym=4933407D04Rik,mRib72-2;coverage=1.0;sequence_ID=1.0;valid_ORFs=3;extra_copy_number=0;copy_num_ID=gene-Efhc2_0
CM058260.1	Liftoff	mRNA	17030959	17218868	.	-	.	ID=rna-NM_028916.5;Parent=gene-Efhc2;Dbxref=GeneID:74405,GenBank:NM_028916.5,MGI:MGI:1921655;Name=NM_028916.5;gbkey=mRNA;gene=Efhc2;product=EF-hand domain (C-terminal) containing 2;tag=RefSeq Select;transcript_id=NM_028916.5;matches_ref_protein=True;valid_ORF=True;extra_copy_number=0
CM058260.1	Liftoff	exon	17030959	17031282	.	-	.	ID=exon-NM_028916.5-16;Parent=rna-NM_028916.5;Dbxref=GeneID:74405,GenBank:NM_028916.5,MGI:MGI:1921655;gbkey=mRNA;gene=Efhc2;product=EF-hand domain (C-terminal) containing 2;tag=RefSeq Select;transcript_id=NM_028916.5;extra_copy_number=0
CM058260.1	Liftoff	exon	17047196	17047301	.	-	.	ID=exon-NM_028916.5-15;Parent=rna-NM_028916.5;Dbxref=GeneID:74405,GenBank:NM_028916.5,MGI:MGI:1921655;gbkey=mRNA;gene=Efhc2;product=EF-hand domain (C-terminal) containing 2;tag=RefSeq Select;transcript_id=NM_028916.5;extra_copy_number=0
CM058260.1	Liftoff	exon	17060177	17060269	.	-	.	ID=exon-NM_028916.5-14;Parent=rna-NM_028916.5;Dbxref=GeneID:74405,GenBank:NM_028916.5,MGI:MGI:1921655;gbkey=mRNA;gene=Efhc2;product=EF-hand domain (C-terminal) containing 2;tag=RefSeq Select;transcript_id=NM_028916.5;extra_copy_number=0
CM058260.1	Liftoff	exon	17061617	17061814	.	-	.	ID=exon-NM_028916.5-13;Parent=rna-NM_028916.5;Dbxref=GeneID:74405,GenBank:NM_028916.5,MGI:MGI:1921655;gbkey=mRNA;gene=Efhc2;product=EF-hand domain (C-terminal) containing 2;tag=RefSeq Select;transcript_id=NM_028916.5;extra_copy_number=0
CM058260.1	Liftoff	exon	17099974	17100104	.	-	.	ID=exon-NM_028916.5-12;Parent=rna-NM_028916.5;Dbxref=GeneID:74405,GenBank:NM_028916.5,MGI:MGI:1921655;gbkey=mRNA;gene=Efhc2;product=EF-hand domain (C-terminal) containing 2;tag=RefSeq Select;transcript_id=NM_028916.5;extra_copy_number=0
CM058260.1	Liftoff	exon	17103681	17103877	.	-	.	ID=exon-NM_028916.5-11;Parent=rna-NM_028916.5;Dbxref=GeneID:74405,GenBank:NM_028916.5,MGI:MGI:1921655;gbkey=mRNA;gene=Efhc2;product=EF-hand domain (C-terminal) containing 2;tag=RefSeq Select;transcript_id=NM_028916.5;extra_copy_number=0
CM058260.1	Liftoff	exon	17106608	17106750	.	-	.	ID=exon-NM_028916.5-10;Parent=rna-NM_028916.5;Dbxref=GeneID:74405,GenBank:NM_028916.5,MGI:MGI:1921655;gbkey=mRNA;gene=Efhc2;product=EF-hand domain (C-terminal) containing 2;tag=RefSeq Select;transcript_id=NM_028916.5;extra_copy_number=0
CM058260.1	Liftoff	exon	17114586	17114751	.	-	.	ID=exon-NM_028916.5-9;Parent=rna-NM_028916.5;Dbxref=GeneID:74405,GenBank:NM_028916.5,MGI:MGI:1921655;gbkey=mRNA;gene=Efhc2;product=EF-hand domain (C-terminal) containing 2;tag=RefSeq Select;transcript_id=NM_028916.5;extra_copy_number=0
CM058260.1	Liftoff	exon	17122016	17122154	.	-	.	ID=exon-NM_028916.5-8;Parent=rna-NM_028916.5;Dbxref=GeneID:74405,GenBank:NM_028916.5,MGI:MGI:1921655;gbkey=mRNA;gene=Efhc2;product=EF-hand domain (C-terminal) containing 2;tag=RefSeq Select;transcript_id=NM_028916.5;extra_copy_number=0
CM058260.1	Liftoff	exon	17122867	17122980	.	-	.	ID=exon-NM_028916.5-7;Parent=rna-NM_028916.5;Dbxref=GeneID:74405,GenBank:NM_028916.5,MGI:MGI:1921655;gbkey=mRNA;gene=Efhc2;product=EF-hand domain (C-terminal) containing 2;tag=RefSeq Select;transcript_id=NM_028916.5;extra_copy_number=0
CM058260.1	Liftoff	exon	17125264	17125515	.	-	.	ID=exon-NM_028916.5-6;Parent=rna-NM_028916.5;Dbxref=GeneID:74405,GenBank:NM_028916.5,MGI:MGI:1921655;gbkey=mRNA;gene=Efhc2;product=EF-hand domain (C-terminal) containing 2;tag=RefSeq Select;transcript_id=NM_028916.5;extra_copy_number=0
CM058260.1	Liftoff	exon	17129427	17129650	.	-	.	ID=exon-NM_028916.5-5;Parent=rna-NM_028916.5;Dbxref=GeneID:74405,GenBank:NM_028916.5,MGI:MGI:1921655;gbkey=mRNA;gene=Efhc2;product=EF-hand domain (C-terminal) containing 2;tag=RefSeq Select;transcript_id=NM_028916.5;extra_copy_number=0
CM058260.1	Liftoff	exon	17142355	17142505	.	-	.	ID=exon-NM_028916.5-4;Parent=rna-NM_028916.5;Dbxref=GeneID:74405,GenBank:NM_028916.5,MGI:MGI:1921655;gbkey=mRNA;gene=Efhc2;product=EF-hand domain (C-terminal) containing 2;tag=RefSeq Select;transcript_id=NM_028916.5;extra_copy_number=0
CM058260.1	Liftoff	exon	17180406	17180594	.	-	.	ID=exon-NM_028916.5-3;Parent=rna-NM_028916.5;Dbxref=GeneID:74405,GenBank:NM_028916.5,MGI:MGI:1921655;gbkey=mRNA;gene=Efhc2;product=EF-hand domain (C-terminal) containing 2;tag=RefSeq Select;transcript_id=NM_028916.5;extra_copy_number=0
CM058260.1	Liftoff	exon	17218169	17218295	.	-	.	ID=exon-NM_028916.5-2;Parent=rna-NM_028916.5;Dbxref=GeneID:74405,GenBank:NM_028916.5,MGI:MGI:1921655;gbkey=mRNA;gene=Efhc2;product=EF-hand domain (C-terminal) containing 2;tag=RefSeq Select;transcript_id=NM_028916.5;extra_copy_number=0
CM058260.1	Liftoff	exon	17218801	17218868	.	-	.	ID=exon-NM_028916.5-1;Parent=rna-NM_028916.5;Dbxref=GeneID:74405,GenBank:NM_028916.5,MGI:MGI:1921655;gbkey=mRNA;gene=Efhc2;product=EF-hand domain (C-terminal) containing 2;tag=RefSeq Select;transcript_id=NM_028916.5;extra_copy_number=0
CM058260.1	Liftoff	CDS	17031175	17031282	.	-	.	ID=cds-NP_083192.2;Parent=rna-NM_028916.5;Dbxref=CCDS:CCDS40883.1,GeneID:74405,GenBank:NP_083192.2,MGI:MGI:1921655;Name=NP_083192.2;gbkey=CDS;gene=Efhc2;product=EF-hand domain-containing family member C2;protein_id=NP_083192.2;tag=RefSeq Select;extra_copy_number=0
CM058260.1	Liftoff	CDS	17047196	17047301	.	-	.	ID=cds-NP_083192.2;Parent=rna-NM_028916.5;Dbxref=CCDS:CCDS40883.1,GeneID:74405,GenBank:NP_083192.2,MGI:MGI:1921655;Name=NP_083192.2;gbkey=CDS;gene=Efhc2;product=EF-hand domain-containing family member C2;protein_id=NP_083192.2;tag=RefSeq Select;extra_copy_number=0
CM058260.1	Liftoff	CDS	17060177	17060269	.	-	.	ID=cds-NP_083192.2;Parent=rna-NM_028916.5;Dbxref=CCDS:CCDS40883.1,GeneID:74405,GenBank:NP_083192.2,MGI:MGI:1921655;Name=NP_083192.2;gbkey=CDS;gene=Efhc2;product=EF-hand domain-containing family member C2;protein_id=NP_083192.2;tag=RefSeq Select;extra_copy_number=0
CM058260.1	Liftoff	CDS	17061617	17061814	.	-	.	ID=cds-NP_083192.2;Parent=rna-NM_028916.5;Dbxref=CCDS:CCDS40883.1,GeneID:74405,GenBank:NP_083192.2,MGI:MGI:1921655;Name=NP_083192.2;gbkey=CDS;gene=Efhc2;product=EF-hand domain-containing family member C2;protein_id=NP_083192.2;tag=RefSeq Select;extra_copy_number=0
CM058260.1	Liftoff	CDS	17099974	17100104	.	-	.	ID=cds-NP_083192.2;Parent=rna-NM_028916.5;Dbxref=CCDS:CCDS40883.1,GeneID:74405,GenBank:NP_083192.2,MGI:MGI:1921655;Name=NP_083192.2;gbkey=CDS;gene=Efhc2;product=EF-hand domain-containing family member C2;protein_id=NP_083192.2;tag=RefSeq Select;extra_copy_number=0
CM058260.1	Liftoff	CDS	17103681	17103877	.	-	.	ID=cds-NP_083192.2;Parent=rna-NM_028916.5;Dbxref=CCDS:CCDS40883.1,GeneID:74405,GenBank:NP_083192.2,MGI:MGI:1921655;Name=NP_083192.2;gbkey=CDS;gene=Efhc2;product=EF-hand domain-containing family member C2;protein_id=NP_083192.2;tag=RefSeq Select;extra_copy_number=0
CM058260.1	Liftoff	CDS	17106608	17106750	.	-	.	ID=cds-NP_083192.2;Parent=rna-NM_028916.5;Dbxref=CCDS:CCDS40883.1,GeneID:74405,GenBank:NP_083192.2,MGI:MGI:1921655;Name=NP_083192.2;gbkey=CDS;gene=Efhc2;product=EF-hand domain-containing family member C2;protein_id=NP_083192.2;tag=RefSeq Select;extra_copy_number=0
CM058260.1	Liftoff	CDS	17114586	17114751	.	-	.	ID=cds-NP_083192.2;Parent=rna-NM_028916.5;Dbxref=CCDS:CCDS40883.1,GeneID:74405,GenBank:NP_083192.2,MGI:MGI:1921655;Name=NP_083192.2;gbkey=CDS;gene=Efhc2;product=EF-hand domain-containing family member C2;protein_id=NP_083192.2;tag=RefSeq Select;extra_copy_number=0
CM058260.1	Liftoff	CDS	17122016	17122154	.	-	.	ID=cds-NP_083192.2;Parent=rna-NM_028916.5;Dbxref=CCDS:CCDS40883.1,GeneID:74405,GenBank:NP_083192.2,MGI:MGI:1921655;Name=NP_083192.2;gbkey=CDS;gene=Efhc2;product=EF-hand domain-containing family member C2;protein_id=NP_083192.2;tag=RefSeq Select;extra_copy_number=0
CM058260.1	Liftoff	CDS	17122867	17122980	.	-	.	ID=cds-NP_083192.2;Parent=rna-NM_028916.5;Dbxref=CCDS:CCDS40883.1,GeneID:74405,GenBank:NP_083192.2,MGI:MGI:1921655;Name=NP_083192.2;gbkey=CDS;gene=Efhc2;product=EF-hand domain-containing family member C2;protein_id=NP_083192.2;tag=RefSeq Select;extra_copy_number=0
CM058260.1	Liftoff	CDS	17125264	17125515	.	-	.	ID=cds-NP_083192.2;Parent=rna-NM_028916.5;Dbxref=CCDS:CCDS40883.1,GeneID:74405,GenBank:NP_083192.2,MGI:MGI:1921655;Name=NP_083192.2;gbkey=CDS;gene=Efhc2;product=EF-hand domain-containing family member C2;protein_id=NP_083192.2;tag=RefSeq Select;extra_copy_number=0
CM058260.1	Liftoff	CDS	17129427	17129650	.	-	.	ID=cds-NP_083192.2;Parent=rna-NM_028916.5;Dbxref=CCDS:CCDS40883.1,GeneID:74405,GenBank:NP_083192.2,MGI:MGI:1921655;Name=NP_083192.2;gbkey=CDS;gene=Efhc2;product=EF-hand domain-containing family member C2;protein_id=NP_083192.2;tag=RefSeq Select;extra_copy_number=0
CM058260.1	Liftoff	CDS	17142355	17142505	.	-	.	ID=cds-NP_083192.2;Parent=rna-NM_028916.5;Dbxref=CCDS:CCDS40883.1,GeneID:74405,GenBank:NP_083192.2,MGI:MGI:1921655;Name=NP_083192.2;gbkey=CDS;gene=Efhc2;product=EF-hand domain-containing family member C2;protein_id=NP_083192.2;tag=RefSeq Select;extra_copy_number=0
CM058260.1	Liftoff	CDS	17180406	17180594	.	-	.	ID=cds-NP_083192.2;Parent=rna-NM_028916.5;Dbxref=CCDS:CCDS40883.1,GeneID:74405,GenBank:NP_083192.2,MGI:MGI:1921655;Name=NP_083192.2;gbkey=CDS;gene=Efhc2;product=EF-hand domain-containing family member C2;protein_id=NP_083192.2;tag=RefSeq Select;extra_copy_number=0
CM058260.1	Liftoff	CDS	17218169	17218210	.	-	.	ID=cds-NP_083192.2;Parent=rna-NM_028916.5;Dbxref=CCDS:CCDS40883.1,GeneID:74405,GenBank:NP_083192.2,MGI:MGI:1921655;Name=NP_083192.2;gbkey=CDS;gene=Efhc2;product=EF-hand domain-containing family member C2;protein_id=NP_083192.2;tag=RefSeq Select;extra_copy_number=0
CM058260.1	Liftoff	mRNA	17030959	17218979	.	-	.	ID=rna-XM_006527706.5;Parent=gene-Efhc2;Dbxref=GeneID:74405,GenBank:XM_006527706.5,MGI:MGI:1921655;Name=XM_006527706.5;gbkey=mRNA;gene=Efhc2;model_evidence=Supporting evidence includes similarity to: 19 ESTs%2C 18 long SRA reads%2C and 99%25 coverage of the annotated genomic feature by RNAseq alignments%2C including 4 samples with support for all annotated introns;product=EF-hand domain (C-terminal) containing 2%2C transcript variant X1;transcript_id=XM_006527706.5;matches_ref_protein=True;valid_ORF=True;extra_copy_number=0
CM058260.1	Liftoff	exon	17030959	17031282	.	-	.	ID=exon-XM_006527706.5-15;Parent=rna-XM_006527706.5;Dbxref=GeneID:74405,GenBank:XM_006527706.5,MGI:MGI:1921655;gbkey=mRNA;gene=Efhc2;product=EF-hand domain (C-terminal) containing 2%2C transcript variant X1;transcript_id=XM_006527706.5;extra_copy_number=0
CM058260.1	Liftoff	exon	17047196	17047301	.	-	.	ID=exon-XM_006527706.5-14;Parent=rna-XM_006527706.5;Dbxref=GeneID:74405,GenBank:XM_006527706.5,MGI:MGI:1921655;gbkey=mRNA;gene=Efhc2;product=EF-hand domain (C-terminal) containing 2%2C transcript variant X1;transcript_id=XM_006527706.5;extra_copy_number=0
CM058260.1	Liftoff	exon	17060177	17060269	.	-	.	ID=exon-XM_006527706.5-13;Parent=rna-XM_006527706.5;Dbxref=GeneID:74405,GenBank:XM_006527706.5,MGI:MGI:1921655;gbkey=mRNA;gene=Efhc2;product=EF-hand domain (C-terminal) containing 2%2C transcript variant X1;transcript_id=XM_006527706.5;extra_copy_number=0
CM058260.1	Liftoff	exon	17061617	17061814	.	-	.	ID=exon-XM_006527706.5-12;Parent=rna-XM_006527706.5;Dbxref=GeneID:74405,GenBank:XM_006527706.5,MGI:MGI:1921655;gbkey=mRNA;gene=Efhc2;product=EF-hand domain (C-terminal) containing 2%2C transcript variant X1;transcript_id=XM_006527706.5;extra_copy_number=0
CM058260.1	Liftoff	exon	17099974	17100104	.	-	.	ID=exon-XM_006527706.5-11;Parent=rna-XM_006527706.5;Dbxref=GeneID:74405,GenBank:XM_006527706.5,MGI:MGI:1921655;gbkey=mRNA;gene=Efhc2;product=EF-hand domain (C-terminal) containing 2%2C transcript variant X1;transcript_id=XM_006527706.5;extra_copy_number=0
CM058260.1	Liftoff	exon	17103681	17103877	.	-	.	ID=exon-XM_006527706.5-10;Parent=rna-XM_006527706.5;Dbxref=GeneID:74405,GenBank:XM_006527706.5,MGI:MGI:1921655;gbkey=mRNA;gene=Efhc2;product=EF-hand domain (C-terminal) containing 2%2C transcript variant X1;transcript_id=XM_006527706.5;extra_copy_number=0
CM058260.1	Liftoff	exon	17106608	17106750	.	-	.	ID=exon-XM_006527706.5-9;Parent=rna-XM_006527706.5;Dbxref=GeneID:74405,GenBank:XM_006527706.5,MGI:MGI:1921655;gbkey=mRNA;gene=Efhc2;product=EF-hand domain (C-terminal) containing 2%2C transcript variant X1;transcript_id=XM_006527706.5;extra_copy_number=0
CM058260.1	Liftoff	exon	17114586	17114751	.	-	.	ID=exon-XM_006527706.5-8;Parent=rna-XM_006527706.5;Dbxref=GeneID:74405,GenBank:XM_006527706.5,MGI:MGI:1921655;gbkey=mRNA;gene=Efhc2;product=EF-hand domain (C-terminal) containing 2%2C transcript variant X1;transcript_id=XM_006527706.5;extra_copy_number=0
CM058260.1	Liftoff	exon	17122016	17122154	.	-	.	ID=exon-XM_006527706.5-7;Parent=rna-XM_006527706.5;Dbxref=GeneID:74405,GenBank:XM_006527706.5,MGI:MGI:1921655;gbkey=mRNA;gene=Efhc2;product=EF-hand domain (C-terminal) containing 2%2C transcript variant X1;transcript_id=XM_006527706.5;extra_copy_number=0
CM058260.1	Liftoff	exon	17122867	17122980	.	-	.	ID=exon-XM_006527706.5-6;Parent=rna-XM_006527706.5;Dbxref=GeneID:74405,GenBank:XM_006527706.5,MGI:MGI:1921655;gbkey=mRNA;gene=Efhc2;product=EF-hand domain (C-terminal) containing 2%2C transcript variant X1;transcript_id=XM_006527706.5;extra_copy_number=0
CM058260.1	Liftoff	exon	17125264	17125515	.	-	.	ID=exon-XM_006527706.5-5;Parent=rna-XM_006527706.5;Dbxref=GeneID:74405,GenBank:XM_006527706.5,MGI:MGI:1921655;gbkey=mRNA;gene=Efhc2;product=EF-hand domain (C-terminal) containing 2%2C transcript variant X1;transcript_id=XM_006527706.5;extra_copy_number=0
CM058260.1	Liftoff	exon	17129427	17129650	.	-	.	ID=exon-XM_006527706.5-4;Parent=rna-XM_006527706.5;Dbxref=GeneID:74405,GenBank:XM_006527706.5,MGI:MGI:1921655;gbkey=mRNA;gene=Efhc2;product=EF-hand domain (C-terminal) containing 2%2C transcript variant X1;transcript_id=XM_006527706.5;extra_copy_number=0
CM058260.1	Liftoff	exon	17142355	17142505	.	-	.	ID=exon-XM_006527706.5-3;Parent=rna-XM_006527706.5;Dbxref=GeneID:74405,GenBank:XM_006527706.5,MGI:MGI:1921655;gbkey=mRNA;gene=Efhc2;product=EF-hand domain (C-terminal) containing 2%2C transcript variant X1;transcript_id=XM_006527706.5;extra_copy_number=0
CM058260.1	Liftoff	exon	17180406	17180594	.	-	.	ID=exon-XM_006527706.5-2;Parent=rna-XM_006527706.5;Dbxref=GeneID:74405,GenBank:XM_006527706.5,MGI:MGI:1921655;gbkey=mRNA;gene=Efhc2;product=EF-hand domain (C-terminal) containing 2%2C transcript variant X1;transcript_id=XM_006527706.5;extra_copy_number=0
CM058260.1	Liftoff	exon	17218801	17218979	.	-	.	ID=exon-XM_006527706.5-1;Parent=rna-XM_006527706.5;Dbxref=GeneID:74405,GenBank:XM_006527706.5,MGI:MGI:1921655;gbkey=mRNA;gene=Efhc2;product=EF-hand domain (C-terminal) containing 2%2C transcript variant X1;transcript_id=XM_006527706.5;extra_copy_number=0
CM058260.1	Liftoff	CDS	17031175	17031282	.	-	.	ID=cds-XP_006527769.1;Parent=rna-XM_006527706.5;Dbxref=GeneID:74405,GenBank:XP_006527769.1,MGI:MGI:1921655;Name=XP_006527769.1;gbkey=CDS;gene=Efhc2;product=EF-hand domain-containing family member C2 isoform X1;protein_id=XP_006527769.1;extra_copy_number=0
CM058260.1	Liftoff	CDS	17047196	17047301	.	-	.	ID=cds-XP_006527769.1;Parent=rna-XM_006527706.5;Dbxref=GeneID:74405,GenBank:XP_006527769.1,MGI:MGI:1921655;Name=XP_006527769.1;gbkey=CDS;gene=Efhc2;product=EF-hand domain-containing family member C2 isoform X1;protein_id=XP_006527769.1;extra_copy_number=0
CM058260.1	Liftoff	CDS	17060177	17060269	.	-	.	ID=cds-XP_006527769.1;Parent=rna-XM_006527706.5;Dbxref=GeneID:74405,GenBank:XP_006527769.1,MGI:MGI:1921655;Name=XP_006527769.1;gbkey=CDS;gene=Efhc2;product=EF-hand domain-containing family member C2 isoform X1;protein_id=XP_006527769.1;extra_copy_number=0
CM058260.1	Liftoff	CDS	17061617	17061814	.	-	.	ID=cds-XP_006527769.1;Parent=rna-XM_006527706.5;Dbxref=GeneID:74405,GenBank:XP_006527769.1,MGI:MGI:1921655;Name=XP_006527769.1;gbkey=CDS;gene=Efhc2;product=EF-hand domain-containing family member C2 isoform X1;protein_id=XP_006527769.1;extra_copy_number=0
CM058260.1	Liftoff	CDS	17099974	17100104	.	-	.	ID=cds-XP_006527769.1;Parent=rna-XM_006527706.5;Dbxref=GeneID:74405,GenBank:XP_006527769.1,MGI:MGI:1921655;Name=XP_006527769.1;gbkey=CDS;gene=Efhc2;product=EF-hand domain-containing family member C2 isoform X1;protein_id=XP_006527769.1;extra_copy_number=0
CM058260.1	Liftoff	CDS	17103681	17103877	.	-	.	ID=cds-XP_006527769.1;Parent=rna-XM_006527706.5;Dbxref=GeneID:74405,GenBank:XP_006527769.1,MGI:MGI:1921655;Name=XP_006527769.1;gbkey=CDS;gene=Efhc2;product=EF-hand domain-containing family member C2 isoform X1;protein_id=XP_006527769.1;extra_copy_number=0
CM058260.1	Liftoff	CDS	17106608	17106750	.	-	.	ID=cds-XP_006527769.1;Parent=rna-XM_006527706.5;Dbxref=GeneID:74405,GenBank:XP_006527769.1,MGI:MGI:1921655;Name=XP_006527769.1;gbkey=CDS;gene=Efhc2;product=EF-hand domain-containing family member C2 isoform X1;protein_id=XP_006527769.1;extra_copy_number=0
CM058260.1	Liftoff	CDS	17114586	17114751	.	-	.	ID=cds-XP_006527769.1;Parent=rna-XM_006527706.5;Dbxref=GeneID:74405,GenBank:XP_006527769.1,MGI:MGI:1921655;Name=XP_006527769.1;gbkey=CDS;gene=Efhc2;product=EF-hand domain-containing family member C2 isoform X1;protein_id=XP_006527769.1;extra_copy_number=0
CM058260.1	Liftoff	CDS	17122016	17122154	.	-	.	ID=cds-XP_006527769.1;Parent=rna-XM_006527706.5;Dbxref=GeneID:74405,GenBank:XP_006527769.1,MGI:MGI:1921655;Name=XP_006527769.1;gbkey=CDS;gene=Efhc2;product=EF-hand domain-containing family member C2 isoform X1;protein_id=XP_006527769.1;extra_copy_number=0
CM058260.1	Liftoff	CDS	17122867	17122980	.	-	.	ID=cds-XP_006527769.1;Parent=rna-XM_006527706.5;Dbxref=GeneID:74405,GenBank:XP_006527769.1,MGI:MGI:1921655;Name=XP_006527769.1;gbkey=CDS;gene=Efhc2;product=EF-hand domain-containing family member C2 isoform X1;protein_id=XP_006527769.1;extra_copy_number=0
CM058260.1	Liftoff	CDS	17125264	17125515	.	-	.	ID=cds-XP_006527769.1;Parent=rna-XM_006527706.5;Dbxref=GeneID:74405,GenBank:XP_006527769.1,MGI:MGI:1921655;Name=XP_006527769.1;gbkey=CDS;gene=Efhc2;product=EF-hand domain-containing family member C2 isoform X1;protein_id=XP_006527769.1;extra_copy_number=0
CM058260.1	Liftoff	CDS	17129427	17129650	.	-	.	ID=cds-XP_006527769.1;Parent=rna-XM_006527706.5;Dbxref=GeneID:74405,GenBank:XP_006527769.1,MGI:MGI:1921655;Name=XP_006527769.1;gbkey=CDS;gene=Efhc2;product=EF-hand domain-containing family member C2 isoform X1;protein_id=XP_006527769.1;extra_copy_number=0
CM058260.1	Liftoff	CDS	17142355	17142505	.	-	.	ID=cds-XP_006527769.1;Parent=rna-XM_006527706.5;Dbxref=GeneID:74405,GenBank:XP_006527769.1,MGI:MGI:1921655;Name=XP_006527769.1;gbkey=CDS;gene=Efhc2;product=EF-hand domain-containing family member C2 isoform X1;protein_id=XP_006527769.1;extra_copy_number=0
CM058260.1	Liftoff	CDS	17180406	17180537	.	-	.	ID=cds-XP_006527769.1;Parent=rna-XM_006527706.5;Dbxref=GeneID:74405,GenBank:XP_006527769.1,MGI:MGI:1921655;Name=XP_006527769.1;gbkey=CDS;gene=Efhc2;product=EF-hand domain-containing family member C2 isoform X1;protein_id=XP_006527769.1;extra_copy_number=0
CM058260.1	Liftoff	mRNA	17030959	17150407	.	-	.	ID=rna-XM_017318631.3;Parent=gene-Efhc2;Dbxref=GeneID:74405,GenBank:XM_017318631.3,MGI:MGI:1921655;Name=XM_017318631.3;gbkey=mRNA;gene=Efhc2;model_evidence=Supporting evidence includes similarity to: 21 ESTs%2C 17 long SRA reads%2C and 99%25 coverage of the annotated genomic feature by RNAseq alignments%2C including 1 sample with support for all annotated introns;product=EF-hand domain (C-terminal) containing 2%2C transcript variant X2;transcript_id=XM_017318631.3;matches_ref_protein=True;valid_ORF=True;extra_copy_number=0
CM058260.1	Liftoff	exon	17030959	17031282	.	-	.	ID=exon-XM_017318631.3-14;Parent=rna-XM_017318631.3;Dbxref=GeneID:74405,GenBank:XM_017318631.3,MGI:MGI:1921655;gbkey=mRNA;gene=Efhc2;product=EF-hand domain (C-terminal) containing 2%2C transcript variant X2;transcript_id=XM_017318631.3;extra_copy_number=0
CM058260.1	Liftoff	exon	17047196	17047301	.	-	.	ID=exon-XM_017318631.3-13;Parent=rna-XM_017318631.3;Dbxref=GeneID:74405,GenBank:XM_017318631.3,MGI:MGI:1921655;gbkey=mRNA;gene=Efhc2;product=EF-hand domain (C-terminal) containing 2%2C transcript variant X2;transcript_id=XM_017318631.3;extra_copy_number=0
CM058260.1	Liftoff	exon	17060177	17060269	.	-	.	ID=exon-XM_017318631.3-12;Parent=rna-XM_017318631.3;Dbxref=GeneID:74405,GenBank:XM_017318631.3,MGI:MGI:1921655;gbkey=mRNA;gene=Efhc2;product=EF-hand domain (C-terminal) containing 2%2C transcript variant X2;transcript_id=XM_017318631.3;extra_copy_number=0
CM058260.1	Liftoff	exon	17061617	17061814	.	-	.	ID=exon-XM_017318631.3-11;Parent=rna-XM_017318631.3;Dbxref=GeneID:74405,GenBank:XM_017318631.3,MGI:MGI:1921655;gbkey=mRNA;gene=Efhc2;product=EF-hand domain (C-terminal) containing 2%2C transcript variant X2;transcript_id=XM_017318631.3;extra_copy_number=0
CM058260.1	Liftoff	exon	17099974	17100104	.	-	.	ID=exon-XM_017318631.3-10;Parent=rna-XM_017318631.3;Dbxref=GeneID:74405,GenBank:XM_017318631.3,MGI:MGI:1921655;gbkey=mRNA;gene=Efhc2;product=EF-hand domain (C-terminal) containing 2%2C transcript variant X2;transcript_id=XM_017318631.3;extra_copy_number=0
CM058260.1	Liftoff	exon	17103681	17103877	.	-	.	ID=exon-XM_017318631.3-9;Parent=rna-XM_017318631.3;Dbxref=GeneID:74405,GenBank:XM_017318631.3,MGI:MGI:1921655;gbkey=mRNA;gene=Efhc2;product=EF-hand domain (C-terminal) containing 2%2C transcript variant X2;transcript_id=XM_017318631.3;extra_copy_number=0
CM058260.1	Liftoff	exon	17106608	17106750	.	-	.	ID=exon-XM_017318631.3-8;Parent=rna-XM_017318631.3;Dbxref=GeneID:74405,GenBank:XM_017318631.3,MGI:MGI:1921655;gbkey=mRNA;gene=Efhc2;product=EF-hand domain (C-terminal) containing 2%2C transcript variant X2;transcript_id=XM_017318631.3;extra_copy_number=0
CM058260.1	Liftoff	exon	17114586	17114751	.	-	.	ID=exon-XM_017318631.3-7;Parent=rna-XM_017318631.3;Dbxref=GeneID:74405,GenBank:XM_017318631.3,MGI:MGI:1921655;gbkey=mRNA;gene=Efhc2;product=EF-hand domain (C-terminal) containing 2%2C transcript variant X2;transcript_id=XM_017318631.3;extra_copy_number=0
CM058260.1	Liftoff	exon	17122016	17122154	.	-	.	ID=exon-XM_017318631.3-6;Parent=rna-XM_017318631.3;Dbxref=GeneID:74405,GenBank:XM_017318631.3,MGI:MGI:1921655;gbkey=mRNA;gene=Efhc2;product=EF-hand domain (C-terminal) containing 2%2C transcript variant X2;transcript_id=XM_017318631.3;extra_copy_number=0
CM058260.1	Liftoff	exon	17122867	17122980	.	-	.	ID=exon-XM_017318631.3-5;Parent=rna-XM_017318631.3;Dbxref=GeneID:74405,GenBank:XM_017318631.3,MGI:MGI:1921655;gbkey=mRNA;gene=Efhc2;product=EF-hand domain (C-terminal) containing 2%2C transcript variant X2;transcript_id=XM_017318631.3;extra_copy_number=0
CM058260.1	Liftoff	exon	17125264	17125515	.	-	.	ID=exon-XM_017318631.3-4;Parent=rna-XM_017318631.3;Dbxref=GeneID:74405,GenBank:XM_017318631.3,MGI:MGI:1921655;gbkey=mRNA;gene=Efhc2;product=EF-hand domain (C-terminal) containing 2%2C transcript variant X2;transcript_id=XM_017318631.3;extra_copy_number=0
CM058260.1	Liftoff	exon	17129427	17129650	.	-	.	ID=exon-XM_017318631.3-3;Parent=rna-XM_017318631.3;Dbxref=GeneID:74405,GenBank:XM_017318631.3,MGI:MGI:1921655;gbkey=mRNA;gene=Efhc2;product=EF-hand domain (C-terminal) containing 2%2C transcript variant X2;transcript_id=XM_017318631.3;extra_copy_number=0
CM058260.1	Liftoff	exon	17142355	17142505	.	-	.	ID=exon-XM_017318631.3-2;Parent=rna-XM_017318631.3;Dbxref=GeneID:74405,GenBank:XM_017318631.3,MGI:MGI:1921655;gbkey=mRNA;gene=Efhc2;product=EF-hand domain (C-terminal) containing 2%2C transcript variant X2;transcript_id=XM_017318631.3;extra_copy_number=0
CM058260.1	Liftoff	exon	17150191	17150407	.	-	.	ID=exon-XM_017318631.3-1;Parent=rna-XM_017318631.3;Dbxref=GeneID:74405,GenBank:XM_017318631.3,MGI:MGI:1921655;gbkey=mRNA;gene=Efhc2;product=EF-hand domain (C-terminal) containing 2%2C transcript variant X2;transcript_id=XM_017318631.3;extra_copy_number=0
CM058260.1	Liftoff	CDS	17031175	17031282	.	-	.	ID=cds-XP_017174120.1;Parent=rna-XM_017318631.3;Dbxref=GeneID:74405,GenBank:XP_017174120.1,MGI:MGI:1921655;Name=XP_017174120.1;gbkey=CDS;gene=Efhc2;product=EF-hand domain-containing family member C2 isoform X2;protein_id=XP_017174120.1;extra_copy_number=0
CM058260.1	Liftoff	CDS	17047196	17047301	.	-	.	ID=cds-XP_017174120.1;Parent=rna-XM_017318631.3;Dbxref=GeneID:74405,GenBank:XP_017174120.1,MGI:MGI:1921655;Name=XP_017174120.1;gbkey=CDS;gene=Efhc2;product=EF-hand domain-containing family member C2 isoform X2;protein_id=XP_017174120.1;extra_copy_number=0
CM058260.1	Liftoff	CDS	17060177	17060269	.	-	.	ID=cds-XP_017174120.1;Parent=rna-XM_017318631.3;Dbxref=GeneID:74405,GenBank:XP_017174120.1,MGI:MGI:1921655;Name=XP_017174120.1;gbkey=CDS;gene=Efhc2;product=EF-hand domain-containing family member C2 isoform X2;protein_id=XP_017174120.1;extra_copy_number=0
CM058260.1	Liftoff	CDS	17061617	17061814	.	-	.	ID=cds-XP_017174120.1;Parent=rna-XM_017318631.3;Dbxref=GeneID:74405,GenBank:XP_017174120.1,MGI:MGI:1921655;Name=XP_017174120.1;gbkey=CDS;gene=Efhc2;product=EF-hand domain-containing family member C2 isoform X2;protein_id=XP_017174120.1;extra_copy_number=0
CM058260.1	Liftoff	CDS	17099974	17100104	.	-	.	ID=cds-XP_017174120.1;Parent=rna-XM_017318631.3;Dbxref=GeneID:74405,GenBank:XP_017174120.1,MGI:MGI:1921655;Name=XP_017174120.1;gbkey=CDS;gene=Efhc2;product=EF-hand domain-containing family member C2 isoform X2;protein_id=XP_017174120.1;extra_copy_number=0
CM058260.1	Liftoff	CDS	17103681	17103877	.	-	.	ID=cds-XP_017174120.1;Parent=rna-XM_017318631.3;Dbxref=GeneID:74405,GenBank:XP_017174120.1,MGI:MGI:1921655;Name=XP_017174120.1;gbkey=CDS;gene=Efhc2;product=EF-hand domain-containing family member C2 isoform X2;protein_id=XP_017174120.1;extra_copy_number=0
CM058260.1	Liftoff	CDS	17106608	17106750	.	-	.	ID=cds-XP_017174120.1;Parent=rna-XM_017318631.3;Dbxref=GeneID:74405,GenBank:XP_017174120.1,MGI:MGI:1921655;Name=XP_017174120.1;gbkey=CDS;gene=Efhc2;product=EF-hand domain-containing family member C2 isoform X2;protein_id=XP_017174120.1;extra_copy_number=0
CM058260.1	Liftoff	CDS	17114586	17114751	.	-	.	ID=cds-XP_017174120.1;Parent=rna-XM_017318631.3;Dbxref=GeneID:74405,GenBank:XP_017174120.1,MGI:MGI:1921655;Name=XP_017174120.1;gbkey=CDS;gene=Efhc2;product=EF-hand domain-containing family member C2 isoform X2;protein_id=XP_017174120.1;extra_copy_number=0
CM058260.1	Liftoff	CDS	17122016	17122154	.	-	.	ID=cds-XP_017174120.1;Parent=rna-XM_017318631.3;Dbxref=GeneID:74405,GenBank:XP_017174120.1,MGI:MGI:1921655;Name=XP_017174120.1;gbkey=CDS;gene=Efhc2;product=EF-hand domain-containing family member C2 isoform X2;protein_id=XP_017174120.1;extra_copy_number=0
CM058260.1	Liftoff	CDS	17122867	17122980	.	-	.	ID=cds-XP_017174120.1;Parent=rna-XM_017318631.3;Dbxref=GeneID:74405,GenBank:XP_017174120.1,MGI:MGI:1921655;Name=XP_017174120.1;gbkey=CDS;gene=Efhc2;product=EF-hand domain-containing family member C2 isoform X2;protein_id=XP_017174120.1;extra_copy_number=0
CM058260.1	Liftoff	CDS	17125264	17125515	.	-	.	ID=cds-XP_017174120.1;Parent=rna-XM_017318631.3;Dbxref=GeneID:74405,GenBank:XP_017174120.1,MGI:MGI:1921655;Name=XP_017174120.1;gbkey=CDS;gene=Efhc2;product=EF-hand domain-containing family member C2 isoform X2;protein_id=XP_017174120.1;extra_copy_number=0
CM058260.1	Liftoff	CDS	17129427	17129444	.	-	.	ID=cds-XP_017174120.1;Parent=rna-XM_017318631.3;Dbxref=GeneID:74405,GenBank:XP_017174120.1,MGI:MGI:1921655;Name=XP_017174120.1;gbkey=CDS;gene=Efhc2;product=EF-hand domain-containing family member C2 isoform X2;protein_id=XP_017174120.1;extra_copy_number=0
CM058260.1	Liftoff	gene	17150493	17353582	.	+	.	ID=gene-Gm35105;Dbxref=GeneID:102638571,MGI:MGI:5594264;Name=Gm35105;description=predicted gene%2C 35105;gbkey=Gene;gene=Gm35105;gene_biotype=lncRNA;coverage=1.0;sequence_ID=1.0;extra_copy_number=0;copy_num_ID=gene-Gm35105_0
CM058260.1	Liftoff	lnc_RNA	17150493	17335868	.	+	.	ID=rna-XR_001782853.3;Parent=gene-Gm35105;Dbxref=GeneID:102638571,GenBank:XR_001782853.3,MGI:MGI:5594264;Name=XR_001782853.3;gbkey=ncRNA;gene=Gm35105;model_evidence=Supporting evidence includes similarity to: 1 long SRA read%2C and 87%25 coverage of the annotated genomic feature by RNAseq alignments%2C including 1 sample with support for all annotated introns;product=predicted gene%2C 35105%2C transcript variant X3;transcript_id=XR_001782853.3;extra_copy_number=0
CM058260.1	Liftoff	exon	17150493	17150633	.	+	.	ID=exon-XR_001782853.3-1;Parent=rna-XR_001782853.3;Dbxref=GeneID:102638571,GenBank:XR_001782853.3,MGI:MGI:5594264;gbkey=ncRNA;gene=Gm35105;product=predicted gene%2C 35105%2C transcript variant X3;transcript_id=XR_001782853.3;extra_copy_number=0
CM058260.1	Liftoff	exon	17186010	17186075	.	+	.	ID=exon-XR_001782853.3-2;Parent=rna-XR_001782853.3;Dbxref=GeneID:102638571,GenBank:XR_001782853.3,MGI:MGI:5594264;gbkey=ncRNA;gene=Gm35105;product=predicted gene%2C 35105%2C transcript variant X3;transcript_id=XR_001782853.3;extra_copy_number=0
CM058260.1	Liftoff	exon	17334164	17334222	.	+	.	ID=exon-XR_001782853.3-3;Parent=rna-XR_001782853.3;Dbxref=GeneID:102638571,GenBank:XR_001782853.3,MGI:MGI:5594264;gbkey=ncRNA;gene=Gm35105;product=predicted gene%2C 35105%2C transcript variant X3;transcript_id=XR_001782853.3;extra_copy_number=0
CM058260.1	Liftoff	exon	17334569	17335868	.	+	.	ID=exon-XR_001782853.3-4;Parent=rna-XR_001782853.3;Dbxref=GeneID:102638571,GenBank:XR_001782853.3,MGI:MGI:5594264;gbkey=ncRNA;gene=Gm35105;product=predicted gene%2C 35105%2C transcript variant X3;transcript_id=XR_001782853.3;extra_copy_number=0
CM058260.1	Liftoff	lnc_RNA	17218294	17335868	.	+	.	ID=rna-XR_004940421.1;Parent=gene-Gm35105;Dbxref=GeneID:102638571,GenBank:XR_004940421.1,MGI:MGI:5594264;Name=XR_004940421.1;gbkey=ncRNA;gene=Gm35105;model_evidence=Supporting evidence includes similarity to: 1 long SRA read%2C and 88%25 coverage of the annotated genomic feature by RNAseq alignments%2C including 1 sample with support for all annotated introns;product=predicted gene%2C 35105%2C transcript variant X2;transcript_id=XR_004940421.1;extra_copy_number=0
CM058260.1	Liftoff	exon	17218294	17218542	.	+	.	ID=exon-XR_004940421.1-1;Parent=rna-XR_004940421.1;Dbxref=GeneID:102638571,GenBank:XR_004940421.1,MGI:MGI:5594264;gbkey=ncRNA;gene=Gm35105;product=predicted gene%2C 35105%2C transcript variant X2;transcript_id=XR_004940421.1;extra_copy_number=0
CM058260.1	Liftoff	exon	17218773	17218826	.	+	.	ID=exon-XR_004940421.1-2;Parent=rna-XR_004940421.1;Dbxref=GeneID:102638571,GenBank:XR_004940421.1,MGI:MGI:5594264;gbkey=ncRNA;gene=Gm35105;product=predicted gene%2C 35105%2C transcript variant X2;transcript_id=XR_004940421.1;extra_copy_number=0
CM058260.1	Liftoff	exon	17334164	17334222	.	+	.	ID=exon-XR_004940421.1-3;Parent=rna-XR_004940421.1;Dbxref=GeneID:102638571,GenBank:XR_004940421.1,MGI:MGI:5594264;gbkey=ncRNA;gene=Gm35105;product=predicted gene%2C 35105%2C transcript variant X2;transcript_id=XR_004940421.1;extra_copy_number=0
CM058260.1	Liftoff	exon	17334569	17335868	.	+	.	ID=exon-XR_004940421.1-4;Parent=rna-XR_004940421.1;Dbxref=GeneID:102638571,GenBank:XR_004940421.1,MGI:MGI:5594264;gbkey=ncRNA;gene=Gm35105;product=predicted gene%2C 35105%2C transcript variant X2;transcript_id=XR_004940421.1;extra_copy_number=0
CM058260.1	Liftoff	lnc_RNA	17218294	17353582	.	+	.	ID=rna-XR_386908.5;Parent=gene-Gm35105;Dbxref=GeneID:102638571,GenBank:XR_386908.5,MGI:MGI:5594264;Name=XR_386908.5;gbkey=ncRNA;gene=Gm35105;model_evidence=Supporting evidence includes similarity to: 100%25 coverage of the annotated genomic feature by RNAseq alignments%2C including 2 samples with support for all annotated introns;product=predicted gene%2C 35105%2C transcript variant X1;transcript_id=XR_386908.5;extra_copy_number=0
CM058260.1	Liftoff	exon	17218294	17218826	.	+	.	ID=exon-XR_386908.5-1;Parent=rna-XR_386908.5;Dbxref=GeneID:102638571,GenBank:XR_386908.5,MGI:MGI:5594264;gbkey=ncRNA;gene=Gm35105;product=predicted gene%2C 35105%2C transcript variant X1;transcript_id=XR_386908.5;extra_copy_number=0
CM058260.1	Liftoff	exon	17334164	17334222	.	+	.	ID=exon-XR_386908.5-2;Parent=rna-XR_386908.5;Dbxref=GeneID:102638571,GenBank:XR_386908.5,MGI:MGI:5594264;gbkey=ncRNA;gene=Gm35105;product=predicted gene%2C 35105%2C transcript variant X1;transcript_id=XR_386908.5;extra_copy_number=0
CM058260.1	Liftoff	exon	17334569	17334660	.	+	.	ID=exon-XR_386908.5-3;Parent=rna-XR_386908.5;Dbxref=GeneID:102638571,GenBank:XR_386908.5,MGI:MGI:5594264;gbkey=ncRNA;gene=Gm35105;product=predicted gene%2C 35105%2C transcript variant X1;transcript_id=XR_386908.5;extra_copy_number=0
CM058260.1	Liftoff	exon	17353333	17353582	.	+	.	ID=exon-XR_386908.5-4;Parent=rna-XR_386908.5;Dbxref=GeneID:102638571,GenBank:XR_386908.5,MGI:MGI:5594264;gbkey=ncRNA;gene=Gm35105;product=predicted gene%2C 35105%2C transcript variant X1;transcript_id=XR_386908.5;extra_copy_number=0
CM058260.1	Liftoff	match	17151568	17153424	.	+	.	ID=6bf3891d-7005-4d2f-bb18-cd4374c02237;Target=NG_018020.1 1 1857 +;assembly_bases_aln=1857;assembly_bases_seq=1857;bit_score=3457.05;blast_aligner=1;blast_score=1857;common_component=0;e_value=0;filter_score=0;for_remapping=2;gap_count=0;hsp_percent_coverage=100;matchable_bases=1857;matched_bases=1857;num_ident=1857;num_mismatch=0;pct_coverage=100;pct_coverage_hiqual=100;pct_identity_gap=100;pct_identity_gapopen_only=100;pct_identity_ungap=100;rank=1;weighted_identity=1;coverage=1.0;sequence_ID=1.0;extra_copy_number=0;copy_num_ID=6bf3891d-7005-4d2f-bb18-cd4374c02237_0
CM058260.1	Liftoff	pseudogene	17151668	17153324	.	+	.	ID=gene-Gm14514;Dbxref=GeneID:100417276,MGI:MGI:3705639;Name=Gm14514;description=predicted gene 14514;gbkey=Gene;gene=Gm14514;gene_biotype=pseudogene;pseudo=true;coverage=1.0;sequence_ID=1.0;extra_copy_number=0;copy_num_ID=gene-Gm14514_0
CM058260.1	Liftoff	gene	17224246	17224349	.	+	.	ID=gene-Gm22294;Dbxref=GeneID:115489181,MGI:MGI:5452071;Name=Gm22294;description=predicted gene%2C 22294;gbkey=Gene;gene=Gm22294;gene_biotype=snRNA;coverage=1.0;sequence_ID=1.0;extra_copy_number=0;copy_num_ID=gene-Gm22294_0
CM058260.1	Liftoff	snRNA	17224246	17224349	.	+	.	ID=rna-XR_004940488.1;Parent=gene-Gm22294;Dbxref=GeneID:115489181,RFAM:RF00026,GenBank:XR_004940488.1,MGI:MGI:5452071;Name=XR_004940488.1;gbkey=ncRNA;gene=Gm22294;inference=COORDINATES: profile:INFERNAL:1.1.1;product=U6 spliceosomal RNA;transcript_id=XR_004940488.1;extra_copy_number=0
CM058260.1	Liftoff	exon	17224246	17224349	.	+	.	ID=exon-XR_004940488.1-1;Parent=rna-XR_004940488.1;Dbxref=GeneID:115489181,RFAM:RF00026,GenBank:XR_004940488.1,MGI:MGI:5452071;gbkey=ncRNA;gene=Gm22294;inference=COORDINATES: profile:INFERNAL:1.1.1;product=U6 spliceosomal RNA;transcript_id=XR_004940488.1;extra_copy_number=0
CM058260.1	Liftoff	gene	17292233	17415953	.	-	.	ID=gene-Gm39497;Dbxref=GeneID:105243666,MGI:MGI:5622382;Name=Gm39497;description=predicted gene%2C 39497;gbkey=Gene;gene=Gm39497;gene_biotype=lncRNA;coverage=1.0;sequence_ID=1.0;extra_copy_number=0;copy_num_ID=gene-Gm39497_0
CM058260.1	Liftoff	lnc_RNA	17292233	17415953	.	-	.	ID=rna-XR_878072.1;Parent=gene-Gm39497;Dbxref=GeneID:105243666,GenBank:XR_878072.1,MGI:MGI:5622382;Name=XR_878072.1;gbkey=ncRNA;gene=Gm39497;model_evidence=Supporting evidence includes similarity to: 1 long SRA read%2C and 100%25 coverage of the annotated genomic feature by RNAseq alignments%2C including 1 sample with support for all annotated introns;product=predicted gene%2C 39497;transcript_id=XR_878072.1;extra_copy_number=0
CM058260.1	Liftoff	exon	17292233	17292883	.	-	.	ID=exon-XR_878072.1-3;Parent=rna-XR_878072.1;Dbxref=GeneID:105243666,GenBank:XR_878072.1,MGI:MGI:5622382;gbkey=ncRNA;gene=Gm39497;product=predicted gene%2C 39497;transcript_id=XR_878072.1;extra_copy_number=0
CM058260.1	Liftoff	exon	17335070	17335136	.	-	.	ID=exon-XR_878072.1-2;Parent=rna-XR_878072.1;Dbxref=GeneID:105243666,GenBank:XR_878072.1,MGI:MGI:5622382;gbkey=ncRNA;gene=Gm39497;product=predicted gene%2C 39497;transcript_id=XR_878072.1;extra_copy_number=0
CM058260.1	Liftoff	exon	17412599	17415953	.	-	.	ID=exon-XR_878072.1-1;Parent=rna-XR_878072.1;Dbxref=GeneID:105243666,GenBank:XR_878072.1,MGI:MGI:5622382;gbkey=ncRNA;gene=Gm39497;product=predicted gene%2C 39497;transcript_id=XR_878072.1;extra_copy_number=0
CM058260.1	Liftoff	gene	17418930	17471334	.	-	.	ID=gene-Fundc1;Dbxref=GeneID:72018,MGI:MGI:1919268;Name=Fundc1;description=FUN14 domain containing 1;gbkey=Gene;gene=Fundc1;gene_biotype=protein_coding;gene_synonym=1500005J14Rik,1810033P05Rik;coverage=1.0;sequence_ID=1.0;valid_ORFs=4;extra_copy_number=0;copy_num_ID=gene-Fundc1_0
CM058260.1	Liftoff	mRNA	17418930	17471334	.	-	.	ID=rna-XM_011247496.4;Parent=gene-Fundc1;Dbxref=GeneID:72018,GenBank:XM_011247496.4,MGI:MGI:1919268;Name=XM_011247496.4;gbkey=mRNA;gene=Fundc1;model_evidence=Supporting evidence includes similarity to: 2 ESTs%2C 133 long SRA reads%2C and 100%25 coverage of the annotated genomic feature by RNAseq alignments%2C including 35 samples with support for all annotated introns;product=FUN14 domain containing 1%2C transcript variant X1;transcript_id=XM_011247496.4;matches_ref_protein=True;valid_ORF=True;extra_copy_number=0
CM058260.1	Liftoff	exon	17418930	17419298	.	-	.	ID=exon-XM_011247496.4-4;Parent=rna-XM_011247496.4;Dbxref=GeneID:72018,GenBank:XM_011247496.4,MGI:MGI:1919268;gbkey=mRNA;gene=Fundc1;product=FUN14 domain containing 1%2C transcript variant X1;transcript_id=XM_011247496.4;extra_copy_number=0
CM058260.1	Liftoff	exon	17467006	17467081	.	-	.	ID=exon-XM_011247496.4-3;Parent=rna-XM_011247496.4;Dbxref=GeneID:72018,GenBank:XM_011247496.4,MGI:MGI:1919268;gbkey=mRNA;gene=Fundc1;product=FUN14 domain containing 1%2C transcript variant X1;transcript_id=XM_011247496.4;extra_copy_number=0
CM058260.1	Liftoff	exon	17470276	17470432	.	-	.	ID=exon-XM_011247496.4-2;Parent=rna-XM_011247496.4;Dbxref=GeneID:72018,GenBank:XM_011247496.4,MGI:MGI:1919268;gbkey=mRNA;gene=Fundc1;product=FUN14 domain containing 1%2C transcript variant X1;transcript_id=XM_011247496.4;extra_copy_number=0
CM058260.1	Liftoff	exon	17471126	17471334	.	-	.	ID=exon-XM_011247496.4-1;Parent=rna-XM_011247496.4;Dbxref=GeneID:72018,GenBank:XM_011247496.4,MGI:MGI:1919268;gbkey=mRNA;gene=Fundc1;product=FUN14 domain containing 1%2C transcript variant X1;transcript_id=XM_011247496.4;extra_copy_number=0
CM058260.1	Liftoff	CDS	17419248	17419298	.	-	.	ID=cds-XP_011245798.1;Parent=rna-XM_011247496.4;Dbxref=GeneID:72018,GenBank:XP_011245798.1,MGI:MGI:1919268;Name=XP_011245798.1;gbkey=CDS;gene=Fundc1;product=FUN14 domain-containing protein 1 isoform X1;protein_id=XP_011245798.1;extra_copy_number=0
CM058260.1	Liftoff	CDS	17467006	17467081	.	-	.	ID=cds-XP_011245798.1;Parent=rna-XM_011247496.4;Dbxref=GeneID:72018,GenBank:XP_011245798.1,MGI:MGI:1919268;Name=XP_011245798.1;gbkey=CDS;gene=Fundc1;product=FUN14 domain-containing protein 1 isoform X1;protein_id=XP_011245798.1;extra_copy_number=0
CM058260.1	Liftoff	CDS	17470276	17470432	.	-	.	ID=cds-XP_011245798.1;Parent=rna-XM_011247496.4;Dbxref=GeneID:72018,GenBank:XP_011245798.1,MGI:MGI:1919268;Name=XP_011245798.1;gbkey=CDS;gene=Fundc1;product=FUN14 domain-containing protein 1 isoform X1;protein_id=XP_011245798.1;extra_copy_number=0
CM058260.1	Liftoff	CDS	17471126	17471153	.	-	.	ID=cds-XP_011245798.1;Parent=rna-XM_011247496.4;Dbxref=GeneID:72018,GenBank:XP_011245798.1,MGI:MGI:1919268;Name=XP_011245798.1;gbkey=CDS;gene=Fundc1;product=FUN14 domain-containing protein 1 isoform X1;protein_id=XP_011245798.1;extra_copy_number=0
CM058260.1	Liftoff	mRNA	17454573	17471298	.	-	.	ID=rna-NM_001313745.1;Parent=gene-Fundc1;Dbxref=GeneID:72018,GenBank:NM_001313745.1,MGI:MGI:1919268;Name=NM_001313745.1;gbkey=mRNA;gene=Fundc1;product=FUN14 domain containing 1%2C transcript variant 2;transcript_id=NM_001313745.1;matches_ref_protein=True;valid_ORF=True;extra_copy_number=0
CM058260.1	Liftoff	exon	17454573	17456984	.	-	.	ID=exon-NM_001313745.1-4;Parent=rna-NM_001313745.1;Dbxref=GeneID:72018,GenBank:NM_001313745.1,MGI:MGI:1919268;gbkey=mRNA;gene=Fundc1;product=FUN14 domain containing 1%2C transcript variant 2;transcript_id=NM_001313745.1;extra_copy_number=0
CM058260.1	Liftoff	exon	17467006	17467081	.	-	.	ID=exon-NM_001313745.1-3;Parent=rna-NM_001313745.1;Dbxref=GeneID:72018,GenBank:NM_001313745.1,MGI:MGI:1919268;gbkey=mRNA;gene=Fundc1;product=FUN14 domain containing 1%2C transcript variant 2;transcript_id=NM_001313745.1;extra_copy_number=0
CM058260.1	Liftoff	exon	17470276	17470432	.	-	.	ID=exon-NM_001313745.1-2;Parent=rna-NM_001313745.1;Dbxref=GeneID:72018,GenBank:NM_001313745.1,MGI:MGI:1919268;gbkey=mRNA;gene=Fundc1;product=FUN14 domain containing 1%2C transcript variant 2;transcript_id=NM_001313745.1;extra_copy_number=0
CM058260.1	Liftoff	exon	17471126	17471298	.	-	.	ID=exon-NM_001313745.1-1;Parent=rna-NM_001313745.1;Dbxref=GeneID:72018,GenBank:NM_001313745.1,MGI:MGI:1919268;gbkey=mRNA;gene=Fundc1;product=FUN14 domain containing 1%2C transcript variant 2;transcript_id=NM_001313745.1;extra_copy_number=0
CM058260.1	Liftoff	CDS	17456907	17456984	.	-	.	ID=cds-NP_001300674.1;Parent=rna-NM_001313745.1;Dbxref=CCDS:CCDS85750.1,GeneID:72018,GenBank:NP_001300674.1,MGI:MGI:1919268;Name=NP_001300674.1;Note=isoform 2 is encoded by transcript variant 2;gbkey=CDS;gene=Fundc1;product=FUN14 domain-containing protein 1 isoform 2;protein_id=NP_001300674.1;extra_copy_number=0
CM058260.1	Liftoff	CDS	17467006	17467081	.	-	.	ID=cds-NP_001300674.1;Parent=rna-NM_001313745.1;Dbxref=CCDS:CCDS85750.1,GeneID:72018,GenBank:NP_001300674.1,MGI:MGI:1919268;Name=NP_001300674.1;Note=isoform 2 is encoded by transcript variant 2;gbkey=CDS;gene=Fundc1;product=FUN14 domain-containing protein 1 isoform 2;protein_id=NP_001300674.1;extra_copy_number=0
CM058260.1	Liftoff	CDS	17470276	17470432	.	-	.	ID=cds-NP_001300674.1;Parent=rna-NM_001313745.1;Dbxref=CCDS:CCDS85750.1,GeneID:72018,GenBank:NP_001300674.1,MGI:MGI:1919268;Name=NP_001300674.1;Note=isoform 2 is encoded by transcript variant 2;gbkey=CDS;gene=Fundc1;product=FUN14 domain-containing protein 1 isoform 2;protein_id=NP_001300674.1;extra_copy_number=0
CM058260.1	Liftoff	CDS	17471126	17471153	.	-	.	ID=cds-NP_001300674.1;Parent=rna-NM_001313745.1;Dbxref=CCDS:CCDS85750.1,GeneID:72018,GenBank:NP_001300674.1,MGI:MGI:1919268;Name=NP_001300674.1;Note=isoform 2 is encoded by transcript variant 2;gbkey=CDS;gene=Fundc1;product=FUN14 domain-containing protein 1 isoform 2;protein_id=NP_001300674.1;extra_copy_number=0
CM058260.1	Liftoff	mRNA	17454573	17470980	.	-	.	ID=rna-NM_001313746.1;Parent=gene-Fundc1;Dbxref=GeneID:72018,GenBank:NM_001313746.1,MGI:MGI:1919268;Name=NM_001313746.1;gbkey=mRNA;gene=Fundc1;product=FUN14 domain containing 1%2C transcript variant 3;transcript_id=NM_001313746.1;matches_ref_protein=True;valid_ORF=True;extra_copy_number=0
CM058260.1	Liftoff	exon	17454573	17456984	.	-	.	ID=exon-NM_001313746.1-5;Parent=rna-NM_001313746.1;Dbxref=GeneID:72018,GenBank:NM_001313746.1,MGI:MGI:1919268;gbkey=mRNA;gene=Fundc1;product=FUN14 domain containing 1%2C transcript variant 3;transcript_id=NM_001313746.1;extra_copy_number=0
CM058260.1	Liftoff	exon	17457654	17457782	.	-	.	ID=exon-NM_001313746.1-4;Parent=rna-NM_001313746.1;Dbxref=GeneID:72018,GenBank:NM_001313746.1,MGI:MGI:1919268;gbkey=mRNA;gene=Fundc1;product=FUN14 domain containing 1%2C transcript variant 3;transcript_id=NM_001313746.1;extra_copy_number=0
CM058260.1	Liftoff	exon	17467006	17467081	.	-	.	ID=exon-NM_001313746.1-3;Parent=rna-NM_001313746.1;Dbxref=GeneID:72018,GenBank:NM_001313746.1,MGI:MGI:1919268;gbkey=mRNA;gene=Fundc1;product=FUN14 domain containing 1%2C transcript variant 3;transcript_id=NM_001313746.1;extra_copy_number=0
CM058260.1	Liftoff	exon	17470276	17470432	.	-	.	ID=exon-NM_001313746.1-2;Parent=rna-NM_001313746.1;Dbxref=GeneID:72018,GenBank:NM_001313746.1,MGI:MGI:1919268;gbkey=mRNA;gene=Fundc1;product=FUN14 domain containing 1%2C transcript variant 3;transcript_id=NM_001313746.1;extra_copy_number=0
CM058260.1	Liftoff	exon	17470842	17470980	.	-	.	ID=exon-NM_001313746.1-1;Parent=rna-NM_001313746.1;Dbxref=GeneID:72018,GenBank:NM_001313746.1,MGI:MGI:1919268;gbkey=mRNA;gene=Fundc1;product=FUN14 domain containing 1%2C transcript variant 3;transcript_id=NM_001313746.1;extra_copy_number=0
CM058260.1	Liftoff	CDS	17456907	17456984	.	-	.	ID=cds-NP_001300675.1;Parent=rna-NM_001313746.1;Dbxref=CCDS:CCDS85749.1,GeneID:72018,GenBank:NP_001300675.1,MGI:MGI:1919268;Name=NP_001300675.1;Note=isoform 3 is encoded by transcript variant 3;gbkey=CDS;gene=Fundc1;product=FUN14 domain-containing protein 1 isoform 3;protein_id=NP_001300675.1;extra_copy_number=0
CM058260.1	Liftoff	CDS	17457654	17457782	.	-	.	ID=cds-NP_001300675.1;Parent=rna-NM_001313746.1;Dbxref=CCDS:CCDS85749.1,GeneID:72018,GenBank:NP_001300675.1,MGI:MGI:1919268;Name=NP_001300675.1;Note=isoform 3 is encoded by transcript variant 3;gbkey=CDS;gene=Fundc1;product=FUN14 domain-containing protein 1 isoform 3;protein_id=NP_001300675.1;extra_copy_number=0
CM058260.1	Liftoff	CDS	17467006	17467081	.	-	.	ID=cds-NP_001300675.1;Parent=rna-NM_001313746.1;Dbxref=CCDS:CCDS85749.1,GeneID:72018,GenBank:NP_001300675.1,MGI:MGI:1919268;Name=NP_001300675.1;Note=isoform 3 is encoded by transcript variant 3;gbkey=CDS;gene=Fundc1;product=FUN14 domain-containing protein 1 isoform 3;protein_id=NP_001300675.1;extra_copy_number=0
CM058260.1	Liftoff	CDS	17470276	17470331	.	-	.	ID=cds-NP_001300675.1;Parent=rna-NM_001313746.1;Dbxref=CCDS:CCDS85749.1,GeneID:72018,GenBank:NP_001300675.1,MGI:MGI:1919268;Name=NP_001300675.1;Note=isoform 3 is encoded by transcript variant 3;gbkey=CDS;gene=Fundc1;product=FUN14 domain-containing protein 1 isoform 3;protein_id=NP_001300675.1;extra_copy_number=0
CM058260.1	Liftoff	mRNA	17454573	17471298	.	-	.	ID=rna-NM_028058.4;Parent=gene-Fundc1;Dbxref=GeneID:72018,GenBank:NM_028058.4,MGI:MGI:1919268;Name=NM_028058.4;gbkey=mRNA;gene=Fundc1;product=FUN14 domain containing 1%2C transcript variant 1;tag=RefSeq Select;transcript_id=NM_028058.4;matches_ref_protein=True;valid_ORF=True;extra_copy_number=0
CM058260.1	Liftoff	exon	17454573	17456984	.	-	.	ID=exon-NM_028058.4-5;Parent=rna-NM_028058.4;Dbxref=GeneID:72018,GenBank:NM_028058.4,MGI:MGI:1919268;gbkey=mRNA;gene=Fundc1;product=FUN14 domain containing 1%2C transcript variant 1;tag=RefSeq Select;transcript_id=NM_028058.4;extra_copy_number=0
CM058260.1	Liftoff	exon	17457654	17457782	.	-	.	ID=exon-NM_028058.4-4;Parent=rna-NM_028058.4;Dbxref=GeneID:72018,GenBank:NM_028058.4,MGI:MGI:1919268;gbkey=mRNA;gene=Fundc1;product=FUN14 domain containing 1%2C transcript variant 1;tag=RefSeq Select;transcript_id=NM_028058.4;extra_copy_number=0
CM058260.1	Liftoff	exon	17467006	17467081	.	-	.	ID=exon-NM_028058.4-3;Parent=rna-NM_028058.4;Dbxref=GeneID:72018,GenBank:NM_028058.4,MGI:MGI:1919268;gbkey=mRNA;gene=Fundc1;product=FUN14 domain containing 1%2C transcript variant 1;tag=RefSeq Select;transcript_id=NM_028058.4;extra_copy_number=0
CM058260.1	Liftoff	exon	17470276	17470432	.	-	.	ID=exon-NM_028058.4-2;Parent=rna-NM_028058.4;Dbxref=GeneID:72018,GenBank:NM_028058.4,MGI:MGI:1919268;gbkey=mRNA;gene=Fundc1;product=FUN14 domain containing 1%2C transcript variant 1;tag=RefSeq Select;transcript_id=NM_028058.4;extra_copy_number=0
CM058260.1	Liftoff	exon	17471126	17471298	.	-	.	ID=exon-NM_028058.4-1;Parent=rna-NM_028058.4;Dbxref=GeneID:72018,GenBank:NM_028058.4,MGI:MGI:1919268;gbkey=mRNA;gene=Fundc1;product=FUN14 domain containing 1%2C transcript variant 1;tag=RefSeq Select;transcript_id=NM_028058.4;extra_copy_number=0
CM058260.1	Liftoff	CDS	17456907	17456984	.	-	.	ID=cds-NP_082334.1;Parent=rna-NM_028058.4;Dbxref=CCDS:CCDS30035.1,GeneID:72018,GenBank:NP_082334.1,MGI:MGI:1919268;Name=NP_082334.1;Note=isoform 1 is encoded by transcript variant 1;gbkey=CDS;gene=Fundc1;product=FUN14 domain-containing protein 1 isoform 1;protein_id=NP_082334.1;tag=RefSeq Select;extra_copy_number=0
CM058260.1	Liftoff	CDS	17457654	17457782	.	-	.	ID=cds-NP_082334.1;Parent=rna-NM_028058.4;Dbxref=CCDS:CCDS30035.1,GeneID:72018,GenBank:NP_082334.1,MGI:MGI:1919268;Name=NP_082334.1;Note=isoform 1 is encoded by transcript variant 1;gbkey=CDS;gene=Fundc1;product=FUN14 domain-containing protein 1 isoform 1;protein_id=NP_082334.1;tag=RefSeq Select;extra_copy_number=0
CM058260.1	Liftoff	CDS	17467006	17467081	.	-	.	ID=cds-NP_082334.1;Parent=rna-NM_028058.4;Dbxref=CCDS:CCDS30035.1,GeneID:72018,GenBank:NP_082334.1,MGI:MGI:1919268;Name=NP_082334.1;Note=isoform 1 is encoded by transcript variant 1;gbkey=CDS;gene=Fundc1;product=FUN14 domain-containing protein 1 isoform 1;protein_id=NP_082334.1;tag=RefSeq Select;extra_copy_number=0
CM058260.1	Liftoff	CDS	17470276	17470432	.	-	.	ID=cds-NP_082334.1;Parent=rna-NM_028058.4;Dbxref=CCDS:CCDS30035.1,GeneID:72018,GenBank:NP_082334.1,MGI:MGI:1919268;Name=NP_082334.1;Note=isoform 1 is encoded by transcript variant 1;gbkey=CDS;gene=Fundc1;product=FUN14 domain-containing protein 1 isoform 1;protein_id=NP_082334.1;tag=RefSeq Select;extra_copy_number=0
CM058260.1	Liftoff	CDS	17471126	17471153	.	-	.	ID=cds-NP_082334.1;Parent=rna-NM_028058.4;Dbxref=CCDS:CCDS30035.1,GeneID:72018,GenBank:NP_082334.1,MGI:MGI:1919268;Name=NP_082334.1;Note=isoform 1 is encoded by transcript variant 1;gbkey=CDS;gene=Fundc1;product=FUN14 domain-containing protein 1 isoform 1;protein_id=NP_082334.1;tag=RefSeq Select;extra_copy_number=0
CM058260.1	Liftoff	match	17525442	17526348	.	+	.	ID=9300aa55-25f3-4522-a466-8550a713a67b;Target=NG_148574.1 1 907 +;assembly_bases_aln=907;assembly_bases_seq=907;bit_score=1689.03;blast_aligner=1;blast_score=907;common_component=0;e_value=0;filter_score=0;for_remapping=2;gap_count=0;hsp_percent_coverage=100;matchable_bases=907;matched_bases=907;num_ident=907;num_mismatch=0;pct_coverage=100;pct_coverage_hiqual=100;pct_identity_gap=100;pct_identity_gapopen_only=100;pct_identity_ungap=100;rank=1;weighted_identity=1;coverage=1.0;sequence_ID=1.0;extra_copy_number=0;copy_num_ID=9300aa55-25f3-4522-a466-8550a713a67b_0
CM058260.1	Liftoff	pseudogene	17525542	17526248	.	+	.	ID=gene-Gm5073;Dbxref=GeneID:278181,MGI:MGI:3643718;Name=Gm5073;description=predicted pseudogene 5073;gbkey=Gene;gene=Gm5073;gene_biotype=pseudogene;gene_synonym=EG278181;pseudo=true;coverage=1.0;sequence_ID=1.0;extra_copy_number=0;copy_num_ID=gene-Gm5073_0
CM058260.1	Liftoff	match	17573206	17575426	.	+	.	ID=c30725e5-df24-428b-abc9-005858fe8243;Target=NG_017822.2 1 2221 -;assembly_bases_aln=2221;assembly_bases_seq=2221;bit_score=4134.48;blast_aligner=1;blast_score=2221;common_component=0;e_value=0;filter_score=0;for_remapping=2;gap_count=0;hsp_percent_coverage=100;matchable_bases=2221;matched_bases=2221;num_ident=2221;num_mismatch=0;pct_coverage=100;pct_coverage_hiqual=100;pct_identity_gap=100;pct_identity_gapopen_only=100;pct_identity_ungap=100;rank=1;weighted_identity=1;coverage=1.0;sequence_ID=1.0;extra_copy_number=0;copy_num_ID=c30725e5-df24-428b-abc9-005858fe8243_0
CM058260.1	Liftoff	pseudogene	17573306	17575326	.	-	.	ID=gene-Gm9436;Dbxref=GeneID:668994,MGI:MGI:3645165;Name=Gm9436;description=predicted gene 9436;gbkey=Gene;gene=Gm9436;gene_biotype=pseudogene;gene_synonym=EG668994;pseudo=true;coverage=1.0;sequence_ID=1.0;extra_copy_number=0;copy_num_ID=gene-Gm9436_0
CM058260.1	Liftoff	gene	17675736	17708088	.	-	.	ID=gene-Gm39498;Dbxref=GeneID:105243667,MGI:MGI:5622383;Name=Gm39498;description=predicted gene%2C 39498;gbkey=Gene;gene=Gm39498;gene_biotype=lncRNA;coverage=1.0;sequence_ID=1.0;extra_copy_number=0;copy_num_ID=gene-Gm39498_0
CM058260.1	Liftoff	lnc_RNA	17675736	17689210	.	-	.	ID=rna-XR_878073.1;Parent=gene-Gm39498;Dbxref=GeneID:105243667,GenBank:XR_878073.1,MGI:MGI:5622383;Name=XR_878073.1;gbkey=ncRNA;gene=Gm39498;model_evidence=Supporting evidence includes similarity to: 100%25 coverage of the annotated genomic feature by RNAseq alignments%2C including 1 sample with support for all annotated introns;product=predicted gene%2C 39498%2C transcript variant X1;transcript_id=XR_878073.1;extra_copy_number=0
CM058260.1	Liftoff	exon	17675736	17676144	.	-	.	ID=exon-XR_878073.1-3;Parent=rna-XR_878073.1;Dbxref=GeneID:105243667,GenBank:XR_878073.1,MGI:MGI:5622383;gbkey=ncRNA;gene=Gm39498;product=predicted gene%2C 39498%2C transcript variant X1;transcript_id=XR_878073.1;extra_copy_number=0
CM058260.1	Liftoff	exon	17688890	17689063	.	-	.	ID=exon-XR_878073.1-2;Parent=rna-XR_878073.1;Dbxref=GeneID:105243667,GenBank:XR_878073.1,MGI:MGI:5622383;gbkey=ncRNA;gene=Gm39498;product=predicted gene%2C 39498%2C transcript variant X1;transcript_id=XR_878073.1;extra_copy_number=0
CM058260.1	Liftoff	exon	17689174	17689210	.	-	.	ID=exon-XR_878073.1-1;Parent=rna-XR_878073.1;Dbxref=GeneID:105243667,GenBank:XR_878073.1,MGI:MGI:5622383;gbkey=ncRNA;gene=Gm39498;product=predicted gene%2C 39498%2C transcript variant X1;transcript_id=XR_878073.1;extra_copy_number=0
CM058260.1	Liftoff	lnc_RNA	17675736	17708088	.	-	.	ID=rna-XR_878074.2;Parent=gene-Gm39498;Dbxref=GeneID:105243667,GenBank:XR_878074.2,MGI:MGI:5622383;Name=XR_878074.2;gbkey=ncRNA;gene=Gm39498;model_evidence=Supporting evidence includes similarity to: 100%25 coverage of the annotated genomic feature by RNAseq alignments%2C including 1 sample with support for all annotated introns;product=predicted gene%2C 39498%2C transcript variant X2;transcript_id=XR_878074.2;extra_copy_number=0
CM058260.1	Liftoff	exon	17675736	17676144	.	-	.	ID=exon-XR_878074.2-3;Parent=rna-XR_878074.2;Dbxref=GeneID:105243667,GenBank:XR_878074.2,MGI:MGI:5622383;gbkey=ncRNA;gene=Gm39498;product=predicted gene%2C 39498%2C transcript variant X2;transcript_id=XR_878074.2;extra_copy_number=0
CM058260.1	Liftoff	exon	17688890	17689063	.	-	.	ID=exon-XR_878074.2-2;Parent=rna-XR_878074.2;Dbxref=GeneID:105243667,GenBank:XR_878074.2,MGI:MGI:5622383;gbkey=ncRNA;gene=Gm39498;product=predicted gene%2C 39498%2C transcript variant X2;transcript_id=XR_878074.2;extra_copy_number=0
CM058260.1	Liftoff	exon	17707961	17708088	.	-	.	ID=exon-XR_878074.2-1;Parent=rna-XR_878074.2;Dbxref=GeneID:105243667,GenBank:XR_878074.2,MGI:MGI:5622383;gbkey=ncRNA;gene=Gm39498;product=predicted gene%2C 39498%2C transcript variant X2;transcript_id=XR_878074.2;extra_copy_number=0
CM058260.1	Liftoff	lnc_RNA	17675736	17705399	.	-	.	ID=rna-XR_878075.1;Parent=gene-Gm39498;Dbxref=GeneID:105243667,GenBank:XR_878075.1,MGI:MGI:5622383;Name=XR_878075.1;gbkey=ncRNA;gene=Gm39498;model_evidence=Supporting evidence includes similarity to: 100%25 coverage of the annotated genomic feature by RNAseq alignments%2C including 1 sample with support for all annotated introns;product=predicted gene%2C 39498%2C transcript variant X3;transcript_id=XR_878075.1;extra_copy_number=0
CM058260.1	Liftoff	exon	17675736	17676144	.	-	.	ID=exon-XR_878075.1-3;Parent=rna-XR_878075.1;Dbxref=GeneID:105243667,GenBank:XR_878075.1,MGI:MGI:5622383;gbkey=ncRNA;gene=Gm39498;product=predicted gene%2C 39498%2C transcript variant X3;transcript_id=XR_878075.1;extra_copy_number=0
CM058260.1	Liftoff	exon	17688890	17689063	.	-	.	ID=exon-XR_878075.1-2;Parent=rna-XR_878075.1;Dbxref=GeneID:105243667,GenBank:XR_878075.1,MGI:MGI:5622383;gbkey=ncRNA;gene=Gm39498;product=predicted gene%2C 39498%2C transcript variant X3;transcript_id=XR_878075.1;extra_copy_number=0
CM058260.1	Liftoff	exon	17705275	17705399	.	-	.	ID=exon-XR_878075.1-1;Parent=rna-XR_878075.1;Dbxref=GeneID:105243667,GenBank:XR_878075.1,MGI:MGI:5622383;gbkey=ncRNA;gene=Gm39498;product=predicted gene%2C 39498%2C transcript variant X3;transcript_id=XR_878075.1;extra_copy_number=0
CM058260.1	Liftoff	match	17779436	17784419	.	+	.	ID=2807e37f-212b-4ee4-ae3b-6efa10992937;Target=NG_148692.1 1 4984 -;assembly_bases_aln=4984;assembly_bases_seq=4984;bit_score=9276.63;blast_aligner=1;blast_score=4984;common_component=0;e_value=0;filter_score=0;for_remapping=2;gap_count=0;hsp_percent_coverage=100;matchable_bases=4984;matched_bases=4984;num_ident=4984;num_mismatch=0;pct_coverage=100;pct_coverage_hiqual=100;pct_identity_gap=100;pct_identity_gapopen_only=100;pct_identity_ungap=100;rank=1;weighted_identity=1;coverage=1.0;sequence_ID=1.0;extra_copy_number=0;copy_num_ID=2807e37f-212b-4ee4-ae3b-6efa10992937_0
CM058260.1	Liftoff	pseudogene	17779536	17784319	.	-	.	ID=gene-Gm5755;Dbxref=GeneID:436196,MGI:MGI:3646107;Name=Gm5755;description=predicted pseudogene 5755;gbkey=Gene;gene=Gm5755;gene_biotype=pseudogene;gene_synonym=EG436196;pseudo=true;coverage=1.0;sequence_ID=1.0;extra_copy_number=0;copy_num_ID=gene-Gm5755_0
CM058260.1	Liftoff	match	17811756	17816667	.	+	.	ID=77c0f047-6114-44c0-8bb8-0e9b71690b9b;Target=NG_148686.1 1 4912 -;assembly_bases_aln=4912;assembly_bases_seq=4912;bit_score=9142.64;blast_aligner=1;blast_score=4912;common_component=0;e_value=0;filter_score=0;for_remapping=2;gap_count=0;hsp_percent_coverage=100;matchable_bases=4912;matched_bases=4912;num_ident=4912;num_mismatch=0;pct_coverage=100;pct_coverage_hiqual=100;pct_identity_gap=100;pct_identity_gapopen_only=100;pct_identity_ungap=100;rank=1;weighted_identity=1;coverage=1.0;sequence_ID=1.0;extra_copy_number=0;copy_num_ID=77c0f047-6114-44c0-8bb8-0e9b71690b9b_0
CM058260.1	Liftoff	pseudogene	17811856	17816567	.	-	.	ID=gene-Gm5123;Dbxref=GeneID:331391,MGI:MGI:3643621;Name=Gm5123;description=predicted pseudogene 5123;gbkey=Gene;gene=Gm5123;gene_biotype=pseudogene;gene_synonym=EG331391;pseudo=true;coverage=1.0;sequence_ID=1.0;extra_copy_number=0;copy_num_ID=gene-Gm5123_0
CM058260.1	Liftoff	gene	17999965	18005339	.	-	.	ID=gene-Gm35506;Dbxref=GeneID:102639118,MGI:MGI:5594665;Name=Gm35506;description=predicted gene%2C 35506;gbkey=Gene;gene=Gm35506;gene_biotype=lncRNA;coverage=1.0;sequence_ID=1.0;extra_copy_number=0;copy_num_ID=gene-Gm35506_0
CM058260.1	Liftoff	lnc_RNA	17999965	18005339	.	-	.	ID=rna-XR_386911.2;Parent=gene-Gm35506;Dbxref=GeneID:102639118,GenBank:XR_386911.2,MGI:MGI:5594665;Name=XR_386911.2;gbkey=ncRNA;gene=Gm35506;model_evidence=Supporting evidence includes similarity to: 100%25 coverage of the annotated genomic feature by RNAseq alignments%2C including 2 samples with support for all annotated introns;product=predicted gene%2C 35506%2C transcript variant X1;transcript_id=XR_386911.2;extra_copy_number=0
CM058260.1	Liftoff	exon	17999965	18000046	.	-	.	ID=exon-XR_386911.2-5;Parent=rna-XR_386911.2;Dbxref=GeneID:102639118,GenBank:XR_386911.2,MGI:MGI:5594665;gbkey=ncRNA;gene=Gm35506;product=predicted gene%2C 35506%2C transcript variant X1;transcript_id=XR_386911.2;extra_copy_number=0
CM058260.1	Liftoff	exon	18000868	18000934	.	-	.	ID=exon-XR_386911.2-4;Parent=rna-XR_386911.2;Dbxref=GeneID:102639118,GenBank:XR_386911.2,MGI:MGI:5594665;gbkey=ncRNA;gene=Gm35506;product=predicted gene%2C 35506%2C transcript variant X1;transcript_id=XR_386911.2;extra_copy_number=0
CM058260.1	Liftoff	exon	18001038	18001177	.	-	.	ID=exon-XR_386911.2-3;Parent=rna-XR_386911.2;Dbxref=GeneID:102639118,GenBank:XR_386911.2,MGI:MGI:5594665;gbkey=ncRNA;gene=Gm35506;product=predicted gene%2C 35506%2C transcript variant X1;transcript_id=XR_386911.2;extra_copy_number=0
CM058260.1	Liftoff	exon	18001746	18001830	.	-	.	ID=exon-XR_386911.2-2;Parent=rna-XR_386911.2;Dbxref=GeneID:102639118,GenBank:XR_386911.2,MGI:MGI:5594665;gbkey=ncRNA;gene=Gm35506;product=predicted gene%2C 35506%2C transcript variant X1;transcript_id=XR_386911.2;extra_copy_number=0
CM058260.1	Liftoff	exon	18005302	18005339	.	-	.	ID=exon-XR_386911.2-1;Parent=rna-XR_386911.2;Dbxref=GeneID:102639118,GenBank:XR_386911.2,MGI:MGI:5594665;gbkey=ncRNA;gene=Gm35506;product=predicted gene%2C 35506%2C transcript variant X1;transcript_id=XR_386911.2;extra_copy_number=0
CM058260.1	Liftoff	lnc_RNA	17999965	18005339	.	-	.	ID=rna-XR_878076.1;Parent=gene-Gm35506;Dbxref=GeneID:102639118,GenBank:XR_878076.1,MGI:MGI:5594665;Name=XR_878076.1;gbkey=ncRNA;gene=Gm35506;model_evidence=Supporting evidence includes similarity to: 100%25 coverage of the annotated genomic feature by RNAseq alignments%2C including 1 sample with support for all annotated introns;product=predicted gene%2C 35506%2C transcript variant X2;transcript_id=XR_878076.1;extra_copy_number=0
CM058260.1	Liftoff	exon	17999965	18000046	.	-	.	ID=exon-XR_878076.1-5;Parent=rna-XR_878076.1;Dbxref=GeneID:102639118,GenBank:XR_878076.1,MGI:MGI:5594665;gbkey=ncRNA;gene=Gm35506;product=predicted gene%2C 35506%2C transcript variant X2;transcript_id=XR_878076.1;extra_copy_number=0
CM058260.1	Liftoff	exon	18000868	18000917	.	-	.	ID=exon-XR_878076.1-4;Parent=rna-XR_878076.1;Dbxref=GeneID:102639118,GenBank:XR_878076.1,MGI:MGI:5594665;gbkey=ncRNA;gene=Gm35506;product=predicted gene%2C 35506%2C transcript variant X2;transcript_id=XR_878076.1;extra_copy_number=0
CM058260.1	Liftoff	exon	18001038	18001177	.	-	.	ID=exon-XR_878076.1-3;Parent=rna-XR_878076.1;Dbxref=GeneID:102639118,GenBank:XR_878076.1,MGI:MGI:5594665;gbkey=ncRNA;gene=Gm35506;product=predicted gene%2C 35506%2C transcript variant X2;transcript_id=XR_878076.1;extra_copy_number=0
CM058260.1	Liftoff	exon	18001746	18001830	.	-	.	ID=exon-XR_878076.1-2;Parent=rna-XR_878076.1;Dbxref=GeneID:102639118,GenBank:XR_878076.1,MGI:MGI:5594665;gbkey=ncRNA;gene=Gm35506;product=predicted gene%2C 35506%2C transcript variant X2;transcript_id=XR_878076.1;extra_copy_number=0
CM058260.1	Liftoff	exon	18005302	18005339	.	-	.	ID=exon-XR_878076.1-1;Parent=rna-XR_878076.1;Dbxref=GeneID:102639118,GenBank:XR_878076.1,MGI:MGI:5594665;gbkey=ncRNA;gene=Gm35506;product=predicted gene%2C 35506%2C transcript variant X2;transcript_id=XR_878076.1;extra_copy_number=0
CM058260.1	Liftoff	lnc_RNA	17999965	18005339	.	-	.	ID=rna-XR_878077.1;Parent=gene-Gm35506;Dbxref=GeneID:102639118,GenBank:XR_878077.1,MGI:MGI:5594665;Name=XR_878077.1;gbkey=ncRNA;gene=Gm35506;model_evidence=Supporting evidence includes similarity to: 100%25 coverage of the annotated genomic feature by RNAseq alignments%2C including 2 samples with support for all annotated introns;product=predicted gene%2C 35506%2C transcript variant X3;transcript_id=XR_878077.1;extra_copy_number=0
CM058260.1	Liftoff	exon	17999965	18000046	.	-	.	ID=exon-XR_878077.1-5;Parent=rna-XR_878077.1;Dbxref=GeneID:102639118,GenBank:XR_878077.1,MGI:MGI:5594665;gbkey=ncRNA;gene=Gm35506;product=predicted gene%2C 35506%2C transcript variant X3;transcript_id=XR_878077.1;extra_copy_number=0
CM058260.1	Liftoff	exon	18000868	18000934	.	-	.	ID=exon-XR_878077.1-4;Parent=rna-XR_878077.1;Dbxref=GeneID:102639118,GenBank:XR_878077.1,MGI:MGI:5594665;gbkey=ncRNA;gene=Gm35506;product=predicted gene%2C 35506%2C transcript variant X3;transcript_id=XR_878077.1;extra_copy_number=0
CM058260.1	Liftoff	exon	18001038	18001180	.	-	.	ID=exon-XR_878077.1-3;Parent=rna-XR_878077.1;Dbxref=GeneID:102639118,GenBank:XR_878077.1,MGI:MGI:5594665;gbkey=ncRNA;gene=Gm35506;product=predicted gene%2C 35506%2C transcript variant X3;transcript_id=XR_878077.1;extra_copy_number=0
CM058260.1	Liftoff	exon	18001746	18001830	.	-	.	ID=exon-XR_878077.1-2;Parent=rna-XR_878077.1;Dbxref=GeneID:102639118,GenBank:XR_878077.1,MGI:MGI:5594665;gbkey=ncRNA;gene=Gm35506;product=predicted gene%2C 35506%2C transcript variant X3;transcript_id=XR_878077.1;extra_copy_number=0
CM058260.1	Liftoff	exon	18005302	18005339	.	-	.	ID=exon-XR_878077.1-1;Parent=rna-XR_878077.1;Dbxref=GeneID:102639118,GenBank:XR_878077.1,MGI:MGI:5594665;gbkey=ncRNA;gene=Gm35506;product=predicted gene%2C 35506%2C transcript variant X3;transcript_id=XR_878077.1;extra_copy_number=0
CM058260.1	Liftoff	lnc_RNA	17999965	18005339	.	-	.	ID=rna-XR_878078.1;Parent=gene-Gm35506;Dbxref=GeneID:102639118,GenBank:XR_878078.1,MGI:MGI:5594665;Name=XR_878078.1;gbkey=ncRNA;gene=Gm35506;model_evidence=Supporting evidence includes similarity to: 100%25 coverage of the annotated genomic feature by RNAseq alignments%2C including 1 sample with support for all annotated introns;product=predicted gene%2C 35506%2C transcript variant X4;transcript_id=XR_878078.1;extra_copy_number=0
CM058260.1	Liftoff	exon	17999965	18000046	.	-	.	ID=exon-XR_878078.1-5;Parent=rna-XR_878078.1;Dbxref=GeneID:102639118,GenBank:XR_878078.1,MGI:MGI:5594665;gbkey=ncRNA;gene=Gm35506;product=predicted gene%2C 35506%2C transcript variant X4;transcript_id=XR_878078.1;extra_copy_number=0
CM058260.1	Liftoff	exon	18000868	18000934	.	-	.	ID=exon-XR_878078.1-4;Parent=rna-XR_878078.1;Dbxref=GeneID:102639118,GenBank:XR_878078.1,MGI:MGI:5594665;gbkey=ncRNA;gene=Gm35506;product=predicted gene%2C 35506%2C transcript variant X4;transcript_id=XR_878078.1;extra_copy_number=0
CM058260.1	Liftoff	exon	18001038	18001162	.	-	.	ID=exon-XR_878078.1-3;Parent=rna-XR_878078.1;Dbxref=GeneID:102639118,GenBank:XR_878078.1,MGI:MGI:5594665;gbkey=ncRNA;gene=Gm35506;product=predicted gene%2C 35506%2C transcript variant X4;transcript_id=XR_878078.1;extra_copy_number=0
CM058260.1	Liftoff	exon	18001746	18001830	.	-	.	ID=exon-XR_878078.1-2;Parent=rna-XR_878078.1;Dbxref=GeneID:102639118,GenBank:XR_878078.1,MGI:MGI:5594665;gbkey=ncRNA;gene=Gm35506;product=predicted gene%2C 35506%2C transcript variant X4;transcript_id=XR_878078.1;extra_copy_number=0
CM058260.1	Liftoff	exon	18005302	18005339	.	-	.	ID=exon-XR_878078.1-1;Parent=rna-XR_878078.1;Dbxref=GeneID:102639118,GenBank:XR_878078.1,MGI:MGI:5594665;gbkey=ncRNA;gene=Gm35506;product=predicted gene%2C 35506%2C transcript variant X4;transcript_id=XR_878078.1;extra_copy_number=0
CM058260.1	Liftoff	gene	18015680	18046838	.	-	.	ID=gene-Gm41891;Dbxref=GeneID:105246626,MGI:MGI:5624776;Name=Gm41891;description=predicted gene%2C 41891;gbkey=Gene;gene=Gm41891;gene_biotype=lncRNA;coverage=1.0;sequence_ID=1.0;extra_copy_number=0;copy_num_ID=gene-Gm41891_0
CM058260.1	Liftoff	lnc_RNA	18015680	18046838	.	-	.	ID=rna-XR_878079.1;Parent=gene-Gm41891;Dbxref=GeneID:105246626,GenBank:XR_878079.1,MGI:MGI:5624776;Name=XR_878079.1;gbkey=ncRNA;gene=Gm41891;model_evidence=Supporting evidence includes similarity to: 100%25 coverage of the annotated genomic feature by RNAseq alignments%2C including 1 sample with support for all annotated introns;product=predicted gene%2C 41891;transcript_id=XR_878079.1;extra_copy_number=0
CM058260.1	Liftoff	exon	18015680	18015748	.	-	.	ID=exon-XR_878079.1-3;Parent=rna-XR_878079.1;Dbxref=GeneID:105246626,GenBank:XR_878079.1,MGI:MGI:5624776;gbkey=ncRNA;gene=Gm41891;product=predicted gene%2C 41891;transcript_id=XR_878079.1;extra_copy_number=0
CM058260.1	Liftoff	exon	18042828	18042880	.	-	.	ID=exon-XR_878079.1-2;Parent=rna-XR_878079.1;Dbxref=GeneID:105246626,GenBank:XR_878079.1,MGI:MGI:5624776;gbkey=ncRNA;gene=Gm41891;product=predicted gene%2C 41891;transcript_id=XR_878079.1;extra_copy_number=0
CM058260.1	Liftoff	exon	18046483	18046838	.	-	.	ID=exon-XR_878079.1-1;Parent=rna-XR_878079.1;Dbxref=GeneID:105246626,GenBank:XR_878079.1,MGI:MGI:5624776;gbkey=ncRNA;gene=Gm41891;product=predicted gene%2C 41891;transcript_id=XR_878079.1;extra_copy_number=0
CM058260.1	Liftoff	gene	18045586	18046410	.	+	.	ID=gene-Dusp21;Dbxref=GeneID:73547,MGI:MGI:1920797;Name=Dusp21;description=dual specificity phosphatase 21;gbkey=Gene;gene=Dusp21;gene_biotype=protein_coding;gene_synonym=1700094E07Rik,DSP21;coverage=1.0;sequence_ID=1.0;valid_ORFs=1;extra_copy_number=0;copy_num_ID=gene-Dusp21_0
CM058260.1	Liftoff	mRNA	18045586	18046410	.	+	.	ID=rna-NM_028568.1;Parent=gene-Dusp21;Dbxref=GeneID:73547,GenBank:NM_028568.1,MGI:MGI:1920797;Name=NM_028568.1;gbkey=mRNA;gene=Dusp21;product=dual specificity phosphatase 21;tag=RefSeq Select;transcript_id=NM_028568.1;matches_ref_protein=True;valid_ORF=True;extra_copy_number=0
CM058260.1	Liftoff	exon	18045586	18046410	.	+	.	ID=exon-NM_028568.1-1;Parent=rna-NM_028568.1;Dbxref=GeneID:73547,GenBank:NM_028568.1,MGI:MGI:1920797;gbkey=mRNA;gene=Dusp21;product=dual specificity phosphatase 21;tag=RefSeq Select;transcript_id=NM_028568.1;extra_copy_number=0
CM058260.1	Liftoff	CDS	18045665	18046234	.	+	.	ID=cds-NP_082844.1;Parent=rna-NM_028568.1;Dbxref=CCDS:CCDS30036.1,GeneID:73547,GenBank:NP_082844.1,MGI:MGI:1920797;Name=NP_082844.1;gbkey=CDS;gene=Dusp21;product=dual specificity phosphatase 21;protein_id=NP_082844.1;tag=RefSeq Select;extra_copy_number=0
CM058260.1	Liftoff	match	18054697	18055288	.	+	.	ID=0831f3d6-5ae2-4976-9b31-cde3c5939ba8;Target=NG_067749.1 1 590 -;assembly_bases_aln=590;assembly_bases_seq=590;bit_score=1099.06;blast_aligner=1;blast_score=590;common_component=0;e_value=0;filter_score=0;for_remapping=2;gap_count=0;hsp_percent_coverage=100;matchable_bases=590;matched_bases=590;num_ident=590;num_mismatch=0;pct_coverage=100;pct_coverage_hiqual=100;pct_identity_gap=100;pct_identity_gapopen_only=100;pct_identity_ungap=100;rank=1;weighted_identity=1;coverage=1.0;sequence_ID=0.996;extra_copy_number=0;copy_num_ID=0831f3d6-5ae2-4976-9b31-cde3c5939ba8_0
CM058260.1	Liftoff	pseudogene	18054799	18055188	.	-	.	ID=gene-Gm4730;Dbxref=GeneID:102639187,MGI:MGI:3782910;Name=Gm4730;description=predicted gene 4730;gbkey=Gene;gene=Gm4730;gene_biotype=pseudogene;gene_synonym=100043951;pseudo=true;coverage=1.0;sequence_ID=1.0;extra_copy_number=0;copy_num_ID=gene-Gm4730_0
CM058260.1	Liftoff	gene	18060584	18180547	.	+	.	ID=gene-Kdm6a;Dbxref=GeneID:22289,MGI:MGI:1095419;Name=Kdm6a;description=lysine (K)-specific demethylase 6A;gbkey=Gene;gene=Kdm6a;gene_biotype=protein_coding;gene_synonym=Utx;coverage=1.0;sequence_ID=1.0;valid_ORFs=16;extra_copy_number=0;copy_num_ID=gene-Kdm6a_0
CM058260.1	Liftoff	mRNA	18060584	18179516	.	+	.	ID=rna-XM_006527594.4;Parent=gene-Kdm6a;Dbxref=GeneID:22289,GenBank:XM_006527594.4,MGI:MGI:1095419;Name=XM_006527594.4;gbkey=mRNA;gene=Kdm6a;model_evidence=Supporting evidence includes similarity to: 4 mRNAs%2C 76 ESTs%2C 7 Proteins%2C 451 long SRA reads%2C and 89%25 coverage of the annotated genomic feature by RNAseq alignments%2C including 29 samples with support for all annotated introns;product=lysine (K)-specific demethylase 6A%2C transcript variant X1;transcript_id=XM_006527594.4;matches_ref_protein=True;valid_ORF=True;extra_copy_number=0
CM058260.1	Liftoff	exon	18060584	18062894	.	+	.	ID=exon-XM_006527594.4-1;Parent=rna-XM_006527594.4;Dbxref=GeneID:22289,GenBank:XM_006527594.4,MGI:MGI:1095419;gbkey=mRNA;gene=Kdm6a;product=lysine (K)-specific demethylase 6A%2C transcript variant X1;transcript_id=XM_006527594.4;extra_copy_number=0
CM058260.1	Liftoff	exon	18063106	18063169	.	+	.	ID=exon-XM_006527594.4-2;Parent=rna-XM_006527594.4;Dbxref=GeneID:22289,GenBank:XM_006527594.4,MGI:MGI:1095419;gbkey=mRNA;gene=Kdm6a;product=lysine (K)-specific demethylase 6A%2C transcript variant X1;transcript_id=XM_006527594.4;extra_copy_number=0
CM058260.1	Liftoff	exon	18098882	18098990	.	+	.	ID=exon-XM_006527594.4-3;Parent=rna-XM_006527594.4;Dbxref=GeneID:22289,GenBank:XM_006527594.4,MGI:MGI:1095419;gbkey=mRNA;gene=Kdm6a;product=lysine (K)-specific demethylase 6A%2C transcript variant X1;transcript_id=XM_006527594.4;extra_copy_number=0
CM058260.1	Liftoff	exon	18108461	18108510	.	+	.	ID=exon-XM_006527594.4-4;Parent=rna-XM_006527594.4;Dbxref=GeneID:22289,GenBank:XM_006527594.4,MGI:MGI:1095419;gbkey=mRNA;gene=Kdm6a;product=lysine (K)-specific demethylase 6A%2C transcript variant X1;transcript_id=XM_006527594.4;extra_copy_number=0
CM058260.1	Liftoff	exon	18116663	18116721	.	+	.	ID=exon-XM_006527594.4-5;Parent=rna-XM_006527594.4;Dbxref=GeneID:22289,GenBank:XM_006527594.4,MGI:MGI:1095419;gbkey=mRNA;gene=Kdm6a;product=lysine (K)-specific demethylase 6A%2C transcript variant X1;transcript_id=XM_006527594.4;extra_copy_number=0
CM058260.1	Liftoff	exon	18122482	18122602	.	+	.	ID=exon-XM_006527594.4-6;Parent=rna-XM_006527594.4;Dbxref=GeneID:22289,GenBank:XM_006527594.4,MGI:MGI:1095419;gbkey=mRNA;gene=Kdm6a;product=lysine (K)-specific demethylase 6A%2C transcript variant X1;transcript_id=XM_006527594.4;extra_copy_number=0
CM058260.1	Liftoff	exon	18133583	18133637	.	+	.	ID=exon-XM_006527594.4-7;Parent=rna-XM_006527594.4;Dbxref=GeneID:22289,GenBank:XM_006527594.4,MGI:MGI:1095419;gbkey=mRNA;gene=Kdm6a;product=lysine (K)-specific demethylase 6A%2C transcript variant X1;transcript_id=XM_006527594.4;extra_copy_number=0
CM058260.1	Liftoff	exon	18136384	18136418	.	+	.	ID=exon-XM_006527594.4-8;Parent=rna-XM_006527594.4;Dbxref=GeneID:22289,GenBank:XM_006527594.4,MGI:MGI:1095419;gbkey=mRNA;gene=Kdm6a;product=lysine (K)-specific demethylase 6A%2C transcript variant X1;transcript_id=XM_006527594.4;extra_copy_number=0
CM058260.1	Liftoff	exon	18138564	18138657	.	+	.	ID=exon-XM_006527594.4-9;Parent=rna-XM_006527594.4;Dbxref=GeneID:22289,GenBank:XM_006527594.4,MGI:MGI:1095419;gbkey=mRNA;gene=Kdm6a;product=lysine (K)-specific demethylase 6A%2C transcript variant X1;transcript_id=XM_006527594.4;extra_copy_number=0
CM058260.1	Liftoff	exon	18141425	18141551	.	+	.	ID=exon-XM_006527594.4-10;Parent=rna-XM_006527594.4;Dbxref=GeneID:22289,GenBank:XM_006527594.4,MGI:MGI:1095419;gbkey=mRNA;gene=Kdm6a;product=lysine (K)-specific demethylase 6A%2C transcript variant X1;transcript_id=XM_006527594.4;extra_copy_number=0
CM058260.1	Liftoff	exon	18145689	18145787	.	+	.	ID=exon-XM_006527594.4-11;Parent=rna-XM_006527594.4;Dbxref=GeneID:22289,GenBank:XM_006527594.4,MGI:MGI:1095419;gbkey=mRNA;gene=Kdm6a;product=lysine (K)-specific demethylase 6A%2C transcript variant X1;transcript_id=XM_006527594.4;extra_copy_number=0
CM058260.1	Liftoff	exon	18145920	18146139	.	+	.	ID=exon-XM_006527594.4-12;Parent=rna-XM_006527594.4;Dbxref=GeneID:22289,GenBank:XM_006527594.4,MGI:MGI:1095419;gbkey=mRNA;gene=Kdm6a;product=lysine (K)-specific demethylase 6A%2C transcript variant X1;transcript_id=XM_006527594.4;extra_copy_number=0
CM058260.1	Liftoff	exon	18146698	18146832	.	+	.	ID=exon-XM_006527594.4-13;Parent=rna-XM_006527594.4;Dbxref=GeneID:22289,GenBank:XM_006527594.4,MGI:MGI:1095419;gbkey=mRNA;gene=Kdm6a;product=lysine (K)-specific demethylase 6A%2C transcript variant X1;transcript_id=XM_006527594.4;extra_copy_number=0
CM058260.1	Liftoff	exon	18147290	18147445	.	+	.	ID=exon-XM_006527594.4-14;Parent=rna-XM_006527594.4;Dbxref=GeneID:22289,GenBank:XM_006527594.4,MGI:MGI:1095419;gbkey=mRNA;gene=Kdm6a;product=lysine (K)-specific demethylase 6A%2C transcript variant X1;transcript_id=XM_006527594.4;extra_copy_number=0
CM058260.1	Liftoff	exon	18147993	18148082	.	+	.	ID=exon-XM_006527594.4-15;Parent=rna-XM_006527594.4;Dbxref=GeneID:22289,GenBank:XM_006527594.4,MGI:MGI:1095419;gbkey=mRNA;gene=Kdm6a;product=lysine (K)-specific demethylase 6A%2C transcript variant X1;transcript_id=XM_006527594.4;extra_copy_number=0
CM058260.1	Liftoff	exon	18149476	18149577	.	+	.	ID=exon-XM_006527594.4-16;Parent=rna-XM_006527594.4;Dbxref=GeneID:22289,GenBank:XM_006527594.4,MGI:MGI:1095419;gbkey=mRNA;gene=Kdm6a;product=lysine (K)-specific demethylase 6A%2C transcript variant X1;transcript_id=XM_006527594.4;extra_copy_number=0
CM058260.1	Liftoff	exon	18150430	18150825	.	+	.	ID=exon-XM_006527594.4-17;Parent=rna-XM_006527594.4;Dbxref=GeneID:22289,GenBank:XM_006527594.4,MGI:MGI:1095419;gbkey=mRNA;gene=Kdm6a;product=lysine (K)-specific demethylase 6A%2C transcript variant X1;transcript_id=XM_006527594.4;extra_copy_number=0
CM058260.1	Liftoff	exon	18153727	18154505	.	+	.	ID=exon-XM_006527594.4-18;Parent=rna-XM_006527594.4;Dbxref=GeneID:22289,GenBank:XM_006527594.4,MGI:MGI:1095419;gbkey=mRNA;gene=Kdm6a;product=lysine (K)-specific demethylase 6A%2C transcript variant X1;transcript_id=XM_006527594.4;extra_copy_number=0
CM058260.1	Liftoff	exon	18157559	18157688	.	+	.	ID=exon-XM_006527594.4-19;Parent=rna-XM_006527594.4;Dbxref=GeneID:22289,GenBank:XM_006527594.4,MGI:MGI:1095419;gbkey=mRNA;gene=Kdm6a;product=lysine (K)-specific demethylase 6A%2C transcript variant X1;transcript_id=XM_006527594.4;extra_copy_number=0
CM058260.1	Liftoff	exon	18161246	18161351	.	+	.	ID=exon-XM_006527594.4-20;Parent=rna-XM_006527594.4;Dbxref=GeneID:22289,GenBank:XM_006527594.4,MGI:MGI:1095419;gbkey=mRNA;gene=Kdm6a;product=lysine (K)-specific demethylase 6A%2C transcript variant X1;transcript_id=XM_006527594.4;extra_copy_number=0
CM058260.1	Liftoff	exon	18161953	18162158	.	+	.	ID=exon-XM_006527594.4-21;Parent=rna-XM_006527594.4;Dbxref=GeneID:22289,GenBank:XM_006527594.4,MGI:MGI:1095419;gbkey=mRNA;gene=Kdm6a;product=lysine (K)-specific demethylase 6A%2C transcript variant X1;transcript_id=XM_006527594.4;extra_copy_number=0
CM058260.1	Liftoff	exon	18163671	18163735	.	+	.	ID=exon-XM_006527594.4-22;Parent=rna-XM_006527594.4;Dbxref=GeneID:22289,GenBank:XM_006527594.4,MGI:MGI:1095419;gbkey=mRNA;gene=Kdm6a;product=lysine (K)-specific demethylase 6A%2C transcript variant X1;transcript_id=XM_006527594.4;extra_copy_number=0
CM058260.1	Liftoff	exon	18163809	18163883	.	+	.	ID=exon-XM_006527594.4-23;Parent=rna-XM_006527594.4;Dbxref=GeneID:22289,GenBank:XM_006527594.4,MGI:MGI:1095419;gbkey=mRNA;gene=Kdm6a;product=lysine (K)-specific demethylase 6A%2C transcript variant X1;transcript_id=XM_006527594.4;extra_copy_number=0
CM058260.1	Liftoff	exon	18164285	18164433	.	+	.	ID=exon-XM_006527594.4-24;Parent=rna-XM_006527594.4;Dbxref=GeneID:22289,GenBank:XM_006527594.4,MGI:MGI:1095419;gbkey=mRNA;gene=Kdm6a;product=lysine (K)-specific demethylase 6A%2C transcript variant X1;transcript_id=XM_006527594.4;extra_copy_number=0
CM058260.1	Liftoff	exon	18168873	18168987	.	+	.	ID=exon-XM_006527594.4-25;Parent=rna-XM_006527594.4;Dbxref=GeneID:22289,GenBank:XM_006527594.4,MGI:MGI:1095419;gbkey=mRNA;gene=Kdm6a;product=lysine (K)-specific demethylase 6A%2C transcript variant X1;transcript_id=XM_006527594.4;extra_copy_number=0
CM058260.1	Liftoff	exon	18171570	18171757	.	+	.	ID=exon-XM_006527594.4-26;Parent=rna-XM_006527594.4;Dbxref=GeneID:22289,GenBank:XM_006527594.4,MGI:MGI:1095419;gbkey=mRNA;gene=Kdm6a;product=lysine (K)-specific demethylase 6A%2C transcript variant X1;transcript_id=XM_006527594.4;extra_copy_number=0
CM058260.1	Liftoff	exon	18172673	18172814	.	+	.	ID=exon-XM_006527594.4-27;Parent=rna-XM_006527594.4;Dbxref=GeneID:22289,GenBank:XM_006527594.4,MGI:MGI:1095419;gbkey=mRNA;gene=Kdm6a;product=lysine (K)-specific demethylase 6A%2C transcript variant X1;transcript_id=XM_006527594.4;extra_copy_number=0
CM058260.1	Liftoff	exon	18174760	18174886	.	+	.	ID=exon-XM_006527594.4-28;Parent=rna-XM_006527594.4;Dbxref=GeneID:22289,GenBank:XM_006527594.4,MGI:MGI:1095419;gbkey=mRNA;gene=Kdm6a;product=lysine (K)-specific demethylase 6A%2C transcript variant X1;transcript_id=XM_006527594.4;extra_copy_number=0
CM058260.1	Liftoff	exon	18177101	18177288	.	+	.	ID=exon-XM_006527594.4-29;Parent=rna-XM_006527594.4;Dbxref=GeneID:22289,GenBank:XM_006527594.4,MGI:MGI:1095419;gbkey=mRNA;gene=Kdm6a;product=lysine (K)-specific demethylase 6A%2C transcript variant X1;transcript_id=XM_006527594.4;extra_copy_number=0
CM058260.1	Liftoff	exon	18178351	18179516	.	+	.	ID=exon-XM_006527594.4-30;Parent=rna-XM_006527594.4;Dbxref=GeneID:22289,GenBank:XM_006527594.4,MGI:MGI:1095419;gbkey=mRNA;gene=Kdm6a;product=lysine (K)-specific demethylase 6A%2C transcript variant X1;transcript_id=XM_006527594.4;extra_copy_number=0
CM058260.1	Liftoff	CDS	18062728	18062894	.	+	.	ID=cds-XP_006527657.1;Parent=rna-XM_006527594.4;Dbxref=GeneID:22289,GenBank:XP_006527657.1,MGI:MGI:1095419;Name=XP_006527657.1;gbkey=CDS;gene=Kdm6a;product=lysine-specific demethylase 6A isoform X1;protein_id=XP_006527657.1;extra_copy_number=0
CM058260.1	Liftoff	CDS	18063106	18063169	.	+	.	ID=cds-XP_006527657.1;Parent=rna-XM_006527594.4;Dbxref=GeneID:22289,GenBank:XP_006527657.1,MGI:MGI:1095419;Name=XP_006527657.1;gbkey=CDS;gene=Kdm6a;product=lysine-specific demethylase 6A isoform X1;protein_id=XP_006527657.1;extra_copy_number=0
CM058260.1	Liftoff	CDS	18098882	18098990	.	+	.	ID=cds-XP_006527657.1;Parent=rna-XM_006527594.4;Dbxref=GeneID:22289,GenBank:XP_006527657.1,MGI:MGI:1095419;Name=XP_006527657.1;gbkey=CDS;gene=Kdm6a;product=lysine-specific demethylase 6A isoform X1;protein_id=XP_006527657.1;extra_copy_number=0
CM058260.1	Liftoff	CDS	18108461	18108510	.	+	.	ID=cds-XP_006527657.1;Parent=rna-XM_006527594.4;Dbxref=GeneID:22289,GenBank:XP_006527657.1,MGI:MGI:1095419;Name=XP_006527657.1;gbkey=CDS;gene=Kdm6a;product=lysine-specific demethylase 6A isoform X1;protein_id=XP_006527657.1;extra_copy_number=0
CM058260.1	Liftoff	CDS	18116663	18116721	.	+	.	ID=cds-XP_006527657.1;Parent=rna-XM_006527594.4;Dbxref=GeneID:22289,GenBank:XP_006527657.1,MGI:MGI:1095419;Name=XP_006527657.1;gbkey=CDS;gene=Kdm6a;product=lysine-specific demethylase 6A isoform X1;protein_id=XP_006527657.1;extra_copy_number=0
CM058260.1	Liftoff	CDS	18122482	18122602	.	+	.	ID=cds-XP_006527657.1;Parent=rna-XM_006527594.4;Dbxref=GeneID:22289,GenBank:XP_006527657.1,MGI:MGI:1095419;Name=XP_006527657.1;gbkey=CDS;gene=Kdm6a;product=lysine-specific demethylase 6A isoform X1;protein_id=XP_006527657.1;extra_copy_number=0
CM058260.1	Liftoff	CDS	18133583	18133637	.	+	.	ID=cds-XP_006527657.1;Parent=rna-XM_006527594.4;Dbxref=GeneID:22289,GenBank:XP_006527657.1,MGI:MGI:1095419;Name=XP_006527657.1;gbkey=CDS;gene=Kdm6a;product=lysine-specific demethylase 6A isoform X1;protein_id=XP_006527657.1;extra_copy_number=0
CM058260.1	Liftoff	CDS	18136384	18136418	.	+	.	ID=cds-XP_006527657.1;Parent=rna-XM_006527594.4;Dbxref=GeneID:22289,GenBank:XP_006527657.1,MGI:MGI:1095419;Name=XP_006527657.1;gbkey=CDS;gene=Kdm6a;product=lysine-specific demethylase 6A isoform X1;protein_id=XP_006527657.1;extra_copy_number=0
CM058260.1	Liftoff	CDS	18138564	18138657	.	+	.	ID=cds-XP_006527657.1;Parent=rna-XM_006527594.4;Dbxref=GeneID:22289,GenBank:XP_006527657.1,MGI:MGI:1095419;Name=XP_006527657.1;gbkey=CDS;gene=Kdm6a;product=lysine-specific demethylase 6A isoform X1;protein_id=XP_006527657.1;extra_copy_number=0
CM058260.1	Liftoff	CDS	18141425	18141551	.	+	.	ID=cds-XP_006527657.1;Parent=rna-XM_006527594.4;Dbxref=GeneID:22289,GenBank:XP_006527657.1,MGI:MGI:1095419;Name=XP_006527657.1;gbkey=CDS;gene=Kdm6a;product=lysine-specific demethylase 6A isoform X1;protein_id=XP_006527657.1;extra_copy_number=0
CM058260.1	Liftoff	CDS	18145689	18145787	.	+	.	ID=cds-XP_006527657.1;Parent=rna-XM_006527594.4;Dbxref=GeneID:22289,GenBank:XP_006527657.1,MGI:MGI:1095419;Name=XP_006527657.1;gbkey=CDS;gene=Kdm6a;product=lysine-specific demethylase 6A isoform X1;protein_id=XP_006527657.1;extra_copy_number=0
CM058260.1	Liftoff	CDS	18145920	18146139	.	+	.	ID=cds-XP_006527657.1;Parent=rna-XM_006527594.4;Dbxref=GeneID:22289,GenBank:XP_006527657.1,MGI:MGI:1095419;Name=XP_006527657.1;gbkey=CDS;gene=Kdm6a;product=lysine-specific demethylase 6A isoform X1;protein_id=XP_006527657.1;extra_copy_number=0
CM058260.1	Liftoff	CDS	18146698	18146832	.	+	.	ID=cds-XP_006527657.1;Parent=rna-XM_006527594.4;Dbxref=GeneID:22289,GenBank:XP_006527657.1,MGI:MGI:1095419;Name=XP_006527657.1;gbkey=CDS;gene=Kdm6a;product=lysine-specific demethylase 6A isoform X1;protein_id=XP_006527657.1;extra_copy_number=0
CM058260.1	Liftoff	CDS	18147290	18147445	.	+	.	ID=cds-XP_006527657.1;Parent=rna-XM_006527594.4;Dbxref=GeneID:22289,GenBank:XP_006527657.1,MGI:MGI:1095419;Name=XP_006527657.1;gbkey=CDS;gene=Kdm6a;product=lysine-specific demethylase 6A isoform X1;protein_id=XP_006527657.1;extra_copy_number=0
CM058260.1	Liftoff	CDS	18147993	18148082	.	+	.	ID=cds-XP_006527657.1;Parent=rna-XM_006527594.4;Dbxref=GeneID:22289,GenBank:XP_006527657.1,MGI:MGI:1095419;Name=XP_006527657.1;gbkey=CDS;gene=Kdm6a;product=lysine-specific demethylase 6A isoform X1;protein_id=XP_006527657.1;extra_copy_number=0
CM058260.1	Liftoff	CDS	18149476	18149577	.	+	.	ID=cds-XP_006527657.1;Parent=rna-XM_006527594.4;Dbxref=GeneID:22289,GenBank:XP_006527657.1,MGI:MGI:1095419;Name=XP_006527657.1;gbkey=CDS;gene=Kdm6a;product=lysine-specific demethylase 6A isoform X1;protein_id=XP_006527657.1;extra_copy_number=0
CM058260.1	Liftoff	CDS	18150430	18150825	.	+	.	ID=cds-XP_006527657.1;Parent=rna-XM_006527594.4;Dbxref=GeneID:22289,GenBank:XP_006527657.1,MGI:MGI:1095419;Name=XP_006527657.1;gbkey=CDS;gene=Kdm6a;product=lysine-specific demethylase 6A isoform X1;protein_id=XP_006527657.1;extra_copy_number=0
CM058260.1	Liftoff	CDS	18153727	18154505	.	+	.	ID=cds-XP_006527657.1;Parent=rna-XM_006527594.4;Dbxref=GeneID:22289,GenBank:XP_006527657.1,MGI:MGI:1095419;Name=XP_006527657.1;gbkey=CDS;gene=Kdm6a;product=lysine-specific demethylase 6A isoform X1;protein_id=XP_006527657.1;extra_copy_number=0
CM058260.1	Liftoff	CDS	18157559	18157688	.	+	.	ID=cds-XP_006527657.1;Parent=rna-XM_006527594.4;Dbxref=GeneID:22289,GenBank:XP_006527657.1,MGI:MGI:1095419;Name=XP_006527657.1;gbkey=CDS;gene=Kdm6a;product=lysine-specific demethylase 6A isoform X1;protein_id=XP_006527657.1;extra_copy_number=0
CM058260.1	Liftoff	CDS	18161246	18161351	.	+	.	ID=cds-XP_006527657.1;Parent=rna-XM_006527594.4;Dbxref=GeneID:22289,GenBank:XP_006527657.1,MGI:MGI:1095419;Name=XP_006527657.1;gbkey=CDS;gene=Kdm6a;product=lysine-specific demethylase 6A isoform X1;protein_id=XP_006527657.1;extra_copy_number=0
CM058260.1	Liftoff	CDS	18161953	18162158	.	+	.	ID=cds-XP_006527657.1;Parent=rna-XM_006527594.4;Dbxref=GeneID:22289,GenBank:XP_006527657.1,MGI:MGI:1095419;Name=XP_006527657.1;gbkey=CDS;gene=Kdm6a;product=lysine-specific demethylase 6A isoform X1;protein_id=XP_006527657.1;extra_copy_number=0
CM058260.1	Liftoff	CDS	18163671	18163735	.	+	.	ID=cds-XP_006527657.1;Parent=rna-XM_006527594.4;Dbxref=GeneID:22289,GenBank:XP_006527657.1,MGI:MGI:1095419;Name=XP_006527657.1;gbkey=CDS;gene=Kdm6a;product=lysine-specific demethylase 6A isoform X1;protein_id=XP_006527657.1;extra_copy_number=0
CM058260.1	Liftoff	CDS	18163809	18163883	.	+	.	ID=cds-XP_006527657.1;Parent=rna-XM_006527594.4;Dbxref=GeneID:22289,GenBank:XP_006527657.1,MGI:MGI:1095419;Name=XP_006527657.1;gbkey=CDS;gene=Kdm6a;product=lysine-specific demethylase 6A isoform X1;protein_id=XP_006527657.1;extra_copy_number=0
CM058260.1	Liftoff	CDS	18164285	18164433	.	+	.	ID=cds-XP_006527657.1;Parent=rna-XM_006527594.4;Dbxref=GeneID:22289,GenBank:XP_006527657.1,MGI:MGI:1095419;Name=XP_006527657.1;gbkey=CDS;gene=Kdm6a;product=lysine-specific demethylase 6A isoform X1;protein_id=XP_006527657.1;extra_copy_number=0
CM058260.1	Liftoff	CDS	18168873	18168987	.	+	.	ID=cds-XP_006527657.1;Parent=rna-XM_006527594.4;Dbxref=GeneID:22289,GenBank:XP_006527657.1,MGI:MGI:1095419;Name=XP_006527657.1;gbkey=CDS;gene=Kdm6a;product=lysine-specific demethylase 6A isoform X1;protein_id=XP_006527657.1;extra_copy_number=0
CM058260.1	Liftoff	CDS	18171570	18171757	.	+	.	ID=cds-XP_006527657.1;Parent=rna-XM_006527594.4;Dbxref=GeneID:22289,GenBank:XP_006527657.1,MGI:MGI:1095419;Name=XP_006527657.1;gbkey=CDS;gene=Kdm6a;product=lysine-specific demethylase 6A isoform X1;protein_id=XP_006527657.1;extra_copy_number=0
CM058260.1	Liftoff	CDS	18172673	18172814	.	+	.	ID=cds-XP_006527657.1;Parent=rna-XM_006527594.4;Dbxref=GeneID:22289,GenBank:XP_006527657.1,MGI:MGI:1095419;Name=XP_006527657.1;gbkey=CDS;gene=Kdm6a;product=lysine-specific demethylase 6A isoform X1;protein_id=XP_006527657.1;extra_copy_number=0
CM058260.1	Liftoff	CDS	18174760	18174886	.	+	.	ID=cds-XP_006527657.1;Parent=rna-XM_006527594.4;Dbxref=GeneID:22289,GenBank:XP_006527657.1,MGI:MGI:1095419;Name=XP_006527657.1;gbkey=CDS;gene=Kdm6a;product=lysine-specific demethylase 6A isoform X1;protein_id=XP_006527657.1;extra_copy_number=0
CM058260.1	Liftoff	CDS	18177101	18177288	.	+	.	ID=cds-XP_006527657.1;Parent=rna-XM_006527594.4;Dbxref=GeneID:22289,GenBank:XP_006527657.1,MGI:MGI:1095419;Name=XP_006527657.1;gbkey=CDS;gene=Kdm6a;product=lysine-specific demethylase 6A isoform X1;protein_id=XP_006527657.1;extra_copy_number=0
CM058260.1	Liftoff	CDS	18178351	18178432	.	+	.	ID=cds-XP_006527657.1;Parent=rna-XM_006527594.4;Dbxref=GeneID:22289,GenBank:XP_006527657.1,MGI:MGI:1095419;Name=XP_006527657.1;gbkey=CDS;gene=Kdm6a;product=lysine-specific demethylase 6A isoform X1;protein_id=XP_006527657.1;extra_copy_number=0
CM058260.1	Liftoff	mRNA	18060584	18179516	.	+	.	ID=rna-XM_006527596.4;Parent=gene-Kdm6a;Dbxref=GeneID:22289,GenBank:XM_006527596.4,MGI:MGI:1095419;Name=XM_006527596.4;gbkey=mRNA;gene=Kdm6a;model_evidence=Supporting evidence includes similarity to: 4 mRNAs%2C 74 ESTs%2C 4 Proteins%2C 460 long SRA reads%2C and 89%25 coverage of the annotated genomic feature by RNAseq alignments%2C including 32 samples with support for all annotated introns;product=lysine (K)-specific demethylase 6A%2C transcript variant X4;transcript_id=XM_006527596.4;matches_ref_protein=True;valid_ORF=True;extra_copy_number=0
CM058260.1	Liftoff	exon	18060584	18062894	.	+	.	ID=exon-XM_006527596.4-1;Parent=rna-XM_006527596.4;Dbxref=GeneID:22289,GenBank:XM_006527596.4,MGI:MGI:1095419;gbkey=mRNA;gene=Kdm6a;product=lysine (K)-specific demethylase 6A%2C transcript variant X4;transcript_id=XM_006527596.4;extra_copy_number=0
CM058260.1	Liftoff	exon	18063106	18063169	.	+	.	ID=exon-XM_006527596.4-2;Parent=rna-XM_006527596.4;Dbxref=GeneID:22289,GenBank:XM_006527596.4,MGI:MGI:1095419;gbkey=mRNA;gene=Kdm6a;product=lysine (K)-specific demethylase 6A%2C transcript variant X4;transcript_id=XM_006527596.4;extra_copy_number=0
CM058260.1	Liftoff	exon	18098882	18098990	.	+	.	ID=exon-XM_006527596.4-3;Parent=rna-XM_006527596.4;Dbxref=GeneID:22289,GenBank:XM_006527596.4,MGI:MGI:1095419;gbkey=mRNA;gene=Kdm6a;product=lysine (K)-specific demethylase 6A%2C transcript variant X4;transcript_id=XM_006527596.4;extra_copy_number=0
CM058260.1	Liftoff	exon	18108461	18108510	.	+	.	ID=exon-XM_006527596.4-4;Parent=rna-XM_006527596.4;Dbxref=GeneID:22289,GenBank:XM_006527596.4,MGI:MGI:1095419;gbkey=mRNA;gene=Kdm6a;product=lysine (K)-specific demethylase 6A%2C transcript variant X4;transcript_id=XM_006527596.4;extra_copy_number=0
CM058260.1	Liftoff	exon	18116663	18116721	.	+	.	ID=exon-XM_006527596.4-5;Parent=rna-XM_006527596.4;Dbxref=GeneID:22289,GenBank:XM_006527596.4,MGI:MGI:1095419;gbkey=mRNA;gene=Kdm6a;product=lysine (K)-specific demethylase 6A%2C transcript variant X4;transcript_id=XM_006527596.4;extra_copy_number=0
CM058260.1	Liftoff	exon	18122482	18122602	.	+	.	ID=exon-XM_006527596.4-6;Parent=rna-XM_006527596.4;Dbxref=GeneID:22289,GenBank:XM_006527596.4,MGI:MGI:1095419;gbkey=mRNA;gene=Kdm6a;product=lysine (K)-specific demethylase 6A%2C transcript variant X4;transcript_id=XM_006527596.4;extra_copy_number=0
CM058260.1	Liftoff	exon	18133583	18133637	.	+	.	ID=exon-XM_006527596.4-7;Parent=rna-XM_006527596.4;Dbxref=GeneID:22289,GenBank:XM_006527596.4,MGI:MGI:1095419;gbkey=mRNA;gene=Kdm6a;product=lysine (K)-specific demethylase 6A%2C transcript variant X4;transcript_id=XM_006527596.4;extra_copy_number=0
CM058260.1	Liftoff	exon	18136384	18136418	.	+	.	ID=exon-XM_006527596.4-8;Parent=rna-XM_006527596.4;Dbxref=GeneID:22289,GenBank:XM_006527596.4,MGI:MGI:1095419;gbkey=mRNA;gene=Kdm6a;product=lysine (K)-specific demethylase 6A%2C transcript variant X4;transcript_id=XM_006527596.4;extra_copy_number=0
CM058260.1	Liftoff	exon	18138564	18138657	.	+	.	ID=exon-XM_006527596.4-9;Parent=rna-XM_006527596.4;Dbxref=GeneID:22289,GenBank:XM_006527596.4,MGI:MGI:1095419;gbkey=mRNA;gene=Kdm6a;product=lysine (K)-specific demethylase 6A%2C transcript variant X4;transcript_id=XM_006527596.4;extra_copy_number=0
CM058260.1	Liftoff	exon	18141425	18141551	.	+	.	ID=exon-XM_006527596.4-10;Parent=rna-XM_006527596.4;Dbxref=GeneID:22289,GenBank:XM_006527596.4,MGI:MGI:1095419;gbkey=mRNA;gene=Kdm6a;product=lysine (K)-specific demethylase 6A%2C transcript variant X4;transcript_id=XM_006527596.4;extra_copy_number=0
CM058260.1	Liftoff	exon	18145689	18145787	.	+	.	ID=exon-XM_006527596.4-11;Parent=rna-XM_006527596.4;Dbxref=GeneID:22289,GenBank:XM_006527596.4,MGI:MGI:1095419;gbkey=mRNA;gene=Kdm6a;product=lysine (K)-specific demethylase 6A%2C transcript variant X4;transcript_id=XM_006527596.4;extra_copy_number=0
CM058260.1	Liftoff	exon	18145920	18146139	.	+	.	ID=exon-XM_006527596.4-12;Parent=rna-XM_006527596.4;Dbxref=GeneID:22289,GenBank:XM_006527596.4,MGI:MGI:1095419;gbkey=mRNA;gene=Kdm6a;product=lysine (K)-specific demethylase 6A%2C transcript variant X4;transcript_id=XM_006527596.4;extra_copy_number=0
CM058260.1	Liftoff	exon	18147290	18147445	.	+	.	ID=exon-XM_006527596.4-13;Parent=rna-XM_006527596.4;Dbxref=GeneID:22289,GenBank:XM_006527596.4,MGI:MGI:1095419;gbkey=mRNA;gene=Kdm6a;product=lysine (K)-specific demethylase 6A%2C transcript variant X4;transcript_id=XM_006527596.4;extra_copy_number=0
CM058260.1	Liftoff	exon	18147993	18148082	.	+	.	ID=exon-XM_006527596.4-14;Parent=rna-XM_006527596.4;Dbxref=GeneID:22289,GenBank:XM_006527596.4,MGI:MGI:1095419;gbkey=mRNA;gene=Kdm6a;product=lysine (K)-specific demethylase 6A%2C transcript variant X4;transcript_id=XM_006527596.4;extra_copy_number=0
CM058260.1	Liftoff	exon	18149476	18149577	.	+	.	ID=exon-XM_006527596.4-15;Parent=rna-XM_006527596.4;Dbxref=GeneID:22289,GenBank:XM_006527596.4,MGI:MGI:1095419;gbkey=mRNA;gene=Kdm6a;product=lysine (K)-specific demethylase 6A%2C transcript variant X4;transcript_id=XM_006527596.4;extra_copy_number=0
CM058260.1	Liftoff	exon	18150430	18150825	.	+	.	ID=exon-XM_006527596.4-16;Parent=rna-XM_006527596.4;Dbxref=GeneID:22289,GenBank:XM_006527596.4,MGI:MGI:1095419;gbkey=mRNA;gene=Kdm6a;product=lysine (K)-specific demethylase 6A%2C transcript variant X4;transcript_id=XM_006527596.4;extra_copy_number=0
CM058260.1	Liftoff	exon	18153727	18154505	.	+	.	ID=exon-XM_006527596.4-17;Parent=rna-XM_006527596.4;Dbxref=GeneID:22289,GenBank:XM_006527596.4,MGI:MGI:1095419;gbkey=mRNA;gene=Kdm6a;product=lysine (K)-specific demethylase 6A%2C transcript variant X4;transcript_id=XM_006527596.4;extra_copy_number=0
CM058260.1	Liftoff	exon	18157559	18157688	.	+	.	ID=exon-XM_006527596.4-18;Parent=rna-XM_006527596.4;Dbxref=GeneID:22289,GenBank:XM_006527596.4,MGI:MGI:1095419;gbkey=mRNA;gene=Kdm6a;product=lysine (K)-specific demethylase 6A%2C transcript variant X4;transcript_id=XM_006527596.4;extra_copy_number=0
CM058260.1	Liftoff	exon	18161246	18161351	.	+	.	ID=exon-XM_006527596.4-19;Parent=rna-XM_006527596.4;Dbxref=GeneID:22289,GenBank:XM_006527596.4,MGI:MGI:1095419;gbkey=mRNA;gene=Kdm6a;product=lysine (K)-specific demethylase 6A%2C transcript variant X4;transcript_id=XM_006527596.4;extra_copy_number=0
CM058260.1	Liftoff	exon	18161953	18162158	.	+	.	ID=exon-XM_006527596.4-20;Parent=rna-XM_006527596.4;Dbxref=GeneID:22289,GenBank:XM_006527596.4,MGI:MGI:1095419;gbkey=mRNA;gene=Kdm6a;product=lysine (K)-specific demethylase 6A%2C transcript variant X4;transcript_id=XM_006527596.4;extra_copy_number=0
CM058260.1	Liftoff	exon	18163671	18163735	.	+	.	ID=exon-XM_006527596.4-21;Parent=rna-XM_006527596.4;Dbxref=GeneID:22289,GenBank:XM_006527596.4,MGI:MGI:1095419;gbkey=mRNA;gene=Kdm6a;product=lysine (K)-specific demethylase 6A%2C transcript variant X4;transcript_id=XM_006527596.4;extra_copy_number=0
CM058260.1	Liftoff	exon	18163809	18163883	.	+	.	ID=exon-XM_006527596.4-22;Parent=rna-XM_006527596.4;Dbxref=GeneID:22289,GenBank:XM_006527596.4,MGI:MGI:1095419;gbkey=mRNA;gene=Kdm6a;product=lysine (K)-specific demethylase 6A%2C transcript variant X4;transcript_id=XM_006527596.4;extra_copy_number=0
CM058260.1	Liftoff	exon	18164285	18164433	.	+	.	ID=exon-XM_006527596.4-23;Parent=rna-XM_006527596.4;Dbxref=GeneID:22289,GenBank:XM_006527596.4,MGI:MGI:1095419;gbkey=mRNA;gene=Kdm6a;product=lysine (K)-specific demethylase 6A%2C transcript variant X4;transcript_id=XM_006527596.4;extra_copy_number=0
CM058260.1	Liftoff	exon	18168873	18168987	.	+	.	ID=exon-XM_006527596.4-24;Parent=rna-XM_006527596.4;Dbxref=GeneID:22289,GenBank:XM_006527596.4,MGI:MGI:1095419;gbkey=mRNA;gene=Kdm6a;product=lysine (K)-specific demethylase 6A%2C transcript variant X4;transcript_id=XM_006527596.4;extra_copy_number=0
CM058260.1	Liftoff	exon	18171570	18171757	.	+	.	ID=exon-XM_006527596.4-25;Parent=rna-XM_006527596.4;Dbxref=GeneID:22289,GenBank:XM_006527596.4,MGI:MGI:1095419;gbkey=mRNA;gene=Kdm6a;product=lysine (K)-specific demethylase 6A%2C transcript variant X4;transcript_id=XM_006527596.4;extra_copy_number=0
CM058260.1	Liftoff	exon	18172673	18172814	.	+	.	ID=exon-XM_006527596.4-26;Parent=rna-XM_006527596.4;Dbxref=GeneID:22289,GenBank:XM_006527596.4,MGI:MGI:1095419;gbkey=mRNA;gene=Kdm6a;product=lysine (K)-specific demethylase 6A%2C transcript variant X4;transcript_id=XM_006527596.4;extra_copy_number=0
CM058260.1	Liftoff	exon	18174760	18174886	.	+	.	ID=exon-XM_006527596.4-27;Parent=rna-XM_006527596.4;Dbxref=GeneID:22289,GenBank:XM_006527596.4,MGI:MGI:1095419;gbkey=mRNA;gene=Kdm6a;product=lysine (K)-specific demethylase 6A%2C transcript variant X4;transcript_id=XM_006527596.4;extra_copy_number=0
CM058260.1	Liftoff	exon	18177101	18177288	.	+	.	ID=exon-XM_006527596.4-28;Parent=rna-XM_006527596.4;Dbxref=GeneID:22289,GenBank:XM_006527596.4,MGI:MGI:1095419;gbkey=mRNA;gene=Kdm6a;product=lysine (K)-specific demethylase 6A%2C transcript variant X4;transcript_id=XM_006527596.4;extra_copy_number=0
CM058260.1	Liftoff	exon	18178351	18179516	.	+	.	ID=exon-XM_006527596.4-29;Parent=rna-XM_006527596.4;Dbxref=GeneID:22289,GenBank:XM_006527596.4,MGI:MGI:1095419;gbkey=mRNA;gene=Kdm6a;product=lysine (K)-specific demethylase 6A%2C transcript variant X4;transcript_id=XM_006527596.4;extra_copy_number=0
CM058260.1	Liftoff	CDS	18062728	18062894	.	+	.	ID=cds-XP_006527659.1;Parent=rna-XM_006527596.4;Dbxref=GeneID:22289,GenBank:XP_006527659.1,MGI:MGI:1095419;Name=XP_006527659.1;gbkey=CDS;gene=Kdm6a;product=lysine-specific demethylase 6A isoform X4;protein_id=XP_006527659.1;extra_copy_number=0
CM058260.1	Liftoff	CDS	18063106	18063169	.	+	.	ID=cds-XP_006527659.1;Parent=rna-XM_006527596.4;Dbxref=GeneID:22289,GenBank:XP_006527659.1,MGI:MGI:1095419;Name=XP_006527659.1;gbkey=CDS;gene=Kdm6a;product=lysine-specific demethylase 6A isoform X4;protein_id=XP_006527659.1;extra_copy_number=0
CM058260.1	Liftoff	CDS	18098882	18098990	.	+	.	ID=cds-XP_006527659.1;Parent=rna-XM_006527596.4;Dbxref=GeneID:22289,GenBank:XP_006527659.1,MGI:MGI:1095419;Name=XP_006527659.1;gbkey=CDS;gene=Kdm6a;product=lysine-specific demethylase 6A isoform X4;protein_id=XP_006527659.1;extra_copy_number=0
CM058260.1	Liftoff	CDS	18108461	18108510	.	+	.	ID=cds-XP_006527659.1;Parent=rna-XM_006527596.4;Dbxref=GeneID:22289,GenBank:XP_006527659.1,MGI:MGI:1095419;Name=XP_006527659.1;gbkey=CDS;gene=Kdm6a;product=lysine-specific demethylase 6A isoform X4;protein_id=XP_006527659.1;extra_copy_number=0
CM058260.1	Liftoff	CDS	18116663	18116721	.	+	.	ID=cds-XP_006527659.1;Parent=rna-XM_006527596.4;Dbxref=GeneID:22289,GenBank:XP_006527659.1,MGI:MGI:1095419;Name=XP_006527659.1;gbkey=CDS;gene=Kdm6a;product=lysine-specific demethylase 6A isoform X4;protein_id=XP_006527659.1;extra_copy_number=0
CM058260.1	Liftoff	CDS	18122482	18122602	.	+	.	ID=cds-XP_006527659.1;Parent=rna-XM_006527596.4;Dbxref=GeneID:22289,GenBank:XP_006527659.1,MGI:MGI:1095419;Name=XP_006527659.1;gbkey=CDS;gene=Kdm6a;product=lysine-specific demethylase 6A isoform X4;protein_id=XP_006527659.1;extra_copy_number=0
CM058260.1	Liftoff	CDS	18133583	18133637	.	+	.	ID=cds-XP_006527659.1;Parent=rna-XM_006527596.4;Dbxref=GeneID:22289,GenBank:XP_006527659.1,MGI:MGI:1095419;Name=XP_006527659.1;gbkey=CDS;gene=Kdm6a;product=lysine-specific demethylase 6A isoform X4;protein_id=XP_006527659.1;extra_copy_number=0
CM058260.1	Liftoff	CDS	18136384	18136418	.	+	.	ID=cds-XP_006527659.1;Parent=rna-XM_006527596.4;Dbxref=GeneID:22289,GenBank:XP_006527659.1,MGI:MGI:1095419;Name=XP_006527659.1;gbkey=CDS;gene=Kdm6a;product=lysine-specific demethylase 6A isoform X4;protein_id=XP_006527659.1;extra_copy_number=0
CM058260.1	Liftoff	CDS	18138564	18138657	.	+	.	ID=cds-XP_006527659.1;Parent=rna-XM_006527596.4;Dbxref=GeneID:22289,GenBank:XP_006527659.1,MGI:MGI:1095419;Name=XP_006527659.1;gbkey=CDS;gene=Kdm6a;product=lysine-specific demethylase 6A isoform X4;protein_id=XP_006527659.1;extra_copy_number=0
CM058260.1	Liftoff	CDS	18141425	18141551	.	+	.	ID=cds-XP_006527659.1;Parent=rna-XM_006527596.4;Dbxref=GeneID:22289,GenBank:XP_006527659.1,MGI:MGI:1095419;Name=XP_006527659.1;gbkey=CDS;gene=Kdm6a;product=lysine-specific demethylase 6A isoform X4;protein_id=XP_006527659.1;extra_copy_number=0
CM058260.1	Liftoff	CDS	18145689	18145787	.	+	.	ID=cds-XP_006527659.1;Parent=rna-XM_006527596.4;Dbxref=GeneID:22289,GenBank:XP_006527659.1,MGI:MGI:1095419;Name=XP_006527659.1;gbkey=CDS;gene=Kdm6a;product=lysine-specific demethylase 6A isoform X4;protein_id=XP_006527659.1;extra_copy_number=0
CM058260.1	Liftoff	CDS	18145920	18146139	.	+	.	ID=cds-XP_006527659.1;Parent=rna-XM_006527596.4;Dbxref=GeneID:22289,GenBank:XP_006527659.1,MGI:MGI:1095419;Name=XP_006527659.1;gbkey=CDS;gene=Kdm6a;product=lysine-specific demethylase 6A isoform X4;protein_id=XP_006527659.1;extra_copy_number=0
CM058260.1	Liftoff	CDS	18147290	18147445	.	+	.	ID=cds-XP_006527659.1;Parent=rna-XM_006527596.4;Dbxref=GeneID:22289,GenBank:XP_006527659.1,MGI:MGI:1095419;Name=XP_006527659.1;gbkey=CDS;gene=Kdm6a;product=lysine-specific demethylase 6A isoform X4;protein_id=XP_006527659.1;extra_copy_number=0
CM058260.1	Liftoff	CDS	18147993	18148082	.	+	.	ID=cds-XP_006527659.1;Parent=rna-XM_006527596.4;Dbxref=GeneID:22289,GenBank:XP_006527659.1,MGI:MGI:1095419;Name=XP_006527659.1;gbkey=CDS;gene=Kdm6a;product=lysine-specific demethylase 6A isoform X4;protein_id=XP_006527659.1;extra_copy_number=0
CM058260.1	Liftoff	CDS	18149476	18149577	.	+	.	ID=cds-XP_006527659.1;Parent=rna-XM_006527596.4;Dbxref=GeneID:22289,GenBank:XP_006527659.1,MGI:MGI:1095419;Name=XP_006527659.1;gbkey=CDS;gene=Kdm6a;product=lysine-specific demethylase 6A isoform X4;protein_id=XP_006527659.1;extra_copy_number=0
CM058260.1	Liftoff	CDS	18150430	18150825	.	+	.	ID=cds-XP_006527659.1;Parent=rna-XM_006527596.4;Dbxref=GeneID:22289,GenBank:XP_006527659.1,MGI:MGI:1095419;Name=XP_006527659.1;gbkey=CDS;gene=Kdm6a;product=lysine-specific demethylase 6A isoform X4;protein_id=XP_006527659.1;extra_copy_number=0
CM058260.1	Liftoff	CDS	18153727	18154505	.	+	.	ID=cds-XP_006527659.1;Parent=rna-XM_006527596.4;Dbxref=GeneID:22289,GenBank:XP_006527659.1,MGI:MGI:1095419;Name=XP_006527659.1;gbkey=CDS;gene=Kdm6a;product=lysine-specific demethylase 6A isoform X4;protein_id=XP_006527659.1;extra_copy_number=0
CM058260.1	Liftoff	CDS	18157559	18157688	.	+	.	ID=cds-XP_006527659.1;Parent=rna-XM_006527596.4;Dbxref=GeneID:22289,GenBank:XP_006527659.1,MGI:MGI:1095419;Name=XP_006527659.1;gbkey=CDS;gene=Kdm6a;product=lysine-specific demethylase 6A isoform X4;protein_id=XP_006527659.1;extra_copy_number=0
CM058260.1	Liftoff	CDS	18161246	18161351	.	+	.	ID=cds-XP_006527659.1;Parent=rna-XM_006527596.4;Dbxref=GeneID:22289,GenBank:XP_006527659.1,MGI:MGI:1095419;Name=XP_006527659.1;gbkey=CDS;gene=Kdm6a;product=lysine-specific demethylase 6A isoform X4;protein_id=XP_006527659.1;extra_copy_number=0
CM058260.1	Liftoff	CDS	18161953	18162158	.	+	.	ID=cds-XP_006527659.1;Parent=rna-XM_006527596.4;Dbxref=GeneID:22289,GenBank:XP_006527659.1,MGI:MGI:1095419;Name=XP_006527659.1;gbkey=CDS;gene=Kdm6a;product=lysine-specific demethylase 6A isoform X4;protein_id=XP_006527659.1;extra_copy_number=0
CM058260.1	Liftoff	CDS	18163671	18163735	.	+	.	ID=cds-XP_006527659.1;Parent=rna-XM_006527596.4;Dbxref=GeneID:22289,GenBank:XP_006527659.1,MGI:MGI:1095419;Name=XP_006527659.1;gbkey=CDS;gene=Kdm6a;product=lysine-specific demethylase 6A isoform X4;protein_id=XP_006527659.1;extra_copy_number=0
CM058260.1	Liftoff	CDS	18163809	18163883	.	+	.	ID=cds-XP_006527659.1;Parent=rna-XM_006527596.4;Dbxref=GeneID:22289,GenBank:XP_006527659.1,MGI:MGI:1095419;Name=XP_006527659.1;gbkey=CDS;gene=Kdm6a;product=lysine-specific demethylase 6A isoform X4;protein_id=XP_006527659.1;extra_copy_number=0
CM058260.1	Liftoff	CDS	18164285	18164433	.	+	.	ID=cds-XP_006527659.1;Parent=rna-XM_006527596.4;Dbxref=GeneID:22289,GenBank:XP_006527659.1,MGI:MGI:1095419;Name=XP_006527659.1;gbkey=CDS;gene=Kdm6a;product=lysine-specific demethylase 6A isoform X4;protein_id=XP_006527659.1;extra_copy_number=0
CM058260.1	Liftoff	CDS	18168873	18168987	.	+	.	ID=cds-XP_006527659.1;Parent=rna-XM_006527596.4;Dbxref=GeneID:22289,GenBank:XP_006527659.1,MGI:MGI:1095419;Name=XP_006527659.1;gbkey=CDS;gene=Kdm6a;product=lysine-specific demethylase 6A isoform X4;protein_id=XP_006527659.1;extra_copy_number=0
CM058260.1	Liftoff	CDS	18171570	18171757	.	+	.	ID=cds-XP_006527659.1;Parent=rna-XM_006527596.4;Dbxref=GeneID:22289,GenBank:XP_006527659.1,MGI:MGI:1095419;Name=XP_006527659.1;gbkey=CDS;gene=Kdm6a;product=lysine-specific demethylase 6A isoform X4;protein_id=XP_006527659.1;extra_copy_number=0
CM058260.1	Liftoff	CDS	18172673	18172814	.	+	.	ID=cds-XP_006527659.1;Parent=rna-XM_006527596.4;Dbxref=GeneID:22289,GenBank:XP_006527659.1,MGI:MGI:1095419;Name=XP_006527659.1;gbkey=CDS;gene=Kdm6a;product=lysine-specific demethylase 6A isoform X4;protein_id=XP_006527659.1;extra_copy_number=0
CM058260.1	Liftoff	CDS	18174760	18174886	.	+	.	ID=cds-XP_006527659.1;Parent=rna-XM_006527596.4;Dbxref=GeneID:22289,GenBank:XP_006527659.1,MGI:MGI:1095419;Name=XP_006527659.1;gbkey=CDS;gene=Kdm6a;product=lysine-specific demethylase 6A isoform X4;protein_id=XP_006527659.1;extra_copy_number=0
CM058260.1	Liftoff	CDS	18177101	18177288	.	+	.	ID=cds-XP_006527659.1;Parent=rna-XM_006527596.4;Dbxref=GeneID:22289,GenBank:XP_006527659.1,MGI:MGI:1095419;Name=XP_006527659.1;gbkey=CDS;gene=Kdm6a;product=lysine-specific demethylase 6A isoform X4;protein_id=XP_006527659.1;extra_copy_number=0
CM058260.1	Liftoff	CDS	18178351	18178432	.	+	.	ID=cds-XP_006527659.1;Parent=rna-XM_006527596.4;Dbxref=GeneID:22289,GenBank:XP_006527659.1,MGI:MGI:1095419;Name=XP_006527659.1;gbkey=CDS;gene=Kdm6a;product=lysine-specific demethylase 6A isoform X4;protein_id=XP_006527659.1;extra_copy_number=0
CM058260.1	Liftoff	mRNA	18060584	18179516	.	+	.	ID=rna-XM_017318461.2;Parent=gene-Kdm6a;Dbxref=GeneID:22289,GenBank:XM_017318461.2,MGI:MGI:1095419;Name=XM_017318461.2;gbkey=mRNA;gene=Kdm6a;model_evidence=Supporting evidence includes similarity to: 4 mRNAs%2C 68 ESTs%2C 4 Proteins%2C 444 long SRA reads%2C and 89%25 coverage of the annotated genomic feature by RNAseq alignments%2C including 20 samples with support for all annotated introns;product=lysine (K)-specific demethylase 6A%2C transcript variant X3;transcript_id=XM_017318461.2;matches_ref_protein=True;valid_ORF=True;extra_copy_number=0
CM058260.1	Liftoff	exon	18060584	18062894	.	+	.	ID=exon-XM_017318461.2-1;Parent=rna-XM_017318461.2;Dbxref=GeneID:22289,GenBank:XM_017318461.2,MGI:MGI:1095419;gbkey=mRNA;gene=Kdm6a;product=lysine (K)-specific demethylase 6A%2C transcript variant X3;transcript_id=XM_017318461.2;extra_copy_number=0
CM058260.1	Liftoff	exon	18063106	18063169	.	+	.	ID=exon-XM_017318461.2-2;Parent=rna-XM_017318461.2;Dbxref=GeneID:22289,GenBank:XM_017318461.2,MGI:MGI:1095419;gbkey=mRNA;gene=Kdm6a;product=lysine (K)-specific demethylase 6A%2C transcript variant X3;transcript_id=XM_017318461.2;extra_copy_number=0
CM058260.1	Liftoff	exon	18098882	18098990	.	+	.	ID=exon-XM_017318461.2-3;Parent=rna-XM_017318461.2;Dbxref=GeneID:22289,GenBank:XM_017318461.2,MGI:MGI:1095419;gbkey=mRNA;gene=Kdm6a;product=lysine (K)-specific demethylase 6A%2C transcript variant X3;transcript_id=XM_017318461.2;extra_copy_number=0
CM058260.1	Liftoff	exon	18108461	18108510	.	+	.	ID=exon-XM_017318461.2-4;Parent=rna-XM_017318461.2;Dbxref=GeneID:22289,GenBank:XM_017318461.2,MGI:MGI:1095419;gbkey=mRNA;gene=Kdm6a;product=lysine (K)-specific demethylase 6A%2C transcript variant X3;transcript_id=XM_017318461.2;extra_copy_number=0
CM058260.1	Liftoff	exon	18116663	18116721	.	+	.	ID=exon-XM_017318461.2-5;Parent=rna-XM_017318461.2;Dbxref=GeneID:22289,GenBank:XM_017318461.2,MGI:MGI:1095419;gbkey=mRNA;gene=Kdm6a;product=lysine (K)-specific demethylase 6A%2C transcript variant X3;transcript_id=XM_017318461.2;extra_copy_number=0
CM058260.1	Liftoff	exon	18122482	18122602	.	+	.	ID=exon-XM_017318461.2-6;Parent=rna-XM_017318461.2;Dbxref=GeneID:22289,GenBank:XM_017318461.2,MGI:MGI:1095419;gbkey=mRNA;gene=Kdm6a;product=lysine (K)-specific demethylase 6A%2C transcript variant X3;transcript_id=XM_017318461.2;extra_copy_number=0
CM058260.1	Liftoff	exon	18133583	18133637	.	+	.	ID=exon-XM_017318461.2-7;Parent=rna-XM_017318461.2;Dbxref=GeneID:22289,GenBank:XM_017318461.2,MGI:MGI:1095419;gbkey=mRNA;gene=Kdm6a;product=lysine (K)-specific demethylase 6A%2C transcript variant X3;transcript_id=XM_017318461.2;extra_copy_number=0
CM058260.1	Liftoff	exon	18136384	18136418	.	+	.	ID=exon-XM_017318461.2-8;Parent=rna-XM_017318461.2;Dbxref=GeneID:22289,GenBank:XM_017318461.2,MGI:MGI:1095419;gbkey=mRNA;gene=Kdm6a;product=lysine (K)-specific demethylase 6A%2C transcript variant X3;transcript_id=XM_017318461.2;extra_copy_number=0
CM058260.1	Liftoff	exon	18138564	18138657	.	+	.	ID=exon-XM_017318461.2-9;Parent=rna-XM_017318461.2;Dbxref=GeneID:22289,GenBank:XM_017318461.2,MGI:MGI:1095419;gbkey=mRNA;gene=Kdm6a;product=lysine (K)-specific demethylase 6A%2C transcript variant X3;transcript_id=XM_017318461.2;extra_copy_number=0
CM058260.1	Liftoff	exon	18141425	18141551	.	+	.	ID=exon-XM_017318461.2-10;Parent=rna-XM_017318461.2;Dbxref=GeneID:22289,GenBank:XM_017318461.2,MGI:MGI:1095419;gbkey=mRNA;gene=Kdm6a;product=lysine (K)-specific demethylase 6A%2C transcript variant X3;transcript_id=XM_017318461.2;extra_copy_number=0
CM058260.1	Liftoff	exon	18145920	18146139	.	+	.	ID=exon-XM_017318461.2-11;Parent=rna-XM_017318461.2;Dbxref=GeneID:22289,GenBank:XM_017318461.2,MGI:MGI:1095419;gbkey=mRNA;gene=Kdm6a;product=lysine (K)-specific demethylase 6A%2C transcript variant X3;transcript_id=XM_017318461.2;extra_copy_number=0
CM058260.1	Liftoff	exon	18146698	18146832	.	+	.	ID=exon-XM_017318461.2-12;Parent=rna-XM_017318461.2;Dbxref=GeneID:22289,GenBank:XM_017318461.2,MGI:MGI:1095419;gbkey=mRNA;gene=Kdm6a;product=lysine (K)-specific demethylase 6A%2C transcript variant X3;transcript_id=XM_017318461.2;extra_copy_number=0
CM058260.1	Liftoff	exon	18147290	18147445	.	+	.	ID=exon-XM_017318461.2-13;Parent=rna-XM_017318461.2;Dbxref=GeneID:22289,GenBank:XM_017318461.2,MGI:MGI:1095419;gbkey=mRNA;gene=Kdm6a;product=lysine (K)-specific demethylase 6A%2C transcript variant X3;transcript_id=XM_017318461.2;extra_copy_number=0
CM058260.1	Liftoff	exon	18147993	18148082	.	+	.	ID=exon-XM_017318461.2-14;Parent=rna-XM_017318461.2;Dbxref=GeneID:22289,GenBank:XM_017318461.2,MGI:MGI:1095419;gbkey=mRNA;gene=Kdm6a;product=lysine (K)-specific demethylase 6A%2C transcript variant X3;transcript_id=XM_017318461.2;extra_copy_number=0
CM058260.1	Liftoff	exon	18149476	18149577	.	+	.	ID=exon-XM_017318461.2-15;Parent=rna-XM_017318461.2;Dbxref=GeneID:22289,GenBank:XM_017318461.2,MGI:MGI:1095419;gbkey=mRNA;gene=Kdm6a;product=lysine (K)-specific demethylase 6A%2C transcript variant X3;transcript_id=XM_017318461.2;extra_copy_number=0
CM058260.1	Liftoff	exon	18150430	18150825	.	+	.	ID=exon-XM_017318461.2-16;Parent=rna-XM_017318461.2;Dbxref=GeneID:22289,GenBank:XM_017318461.2,MGI:MGI:1095419;gbkey=mRNA;gene=Kdm6a;product=lysine (K)-specific demethylase 6A%2C transcript variant X3;transcript_id=XM_017318461.2;extra_copy_number=0
CM058260.1	Liftoff	exon	18153727	18154505	.	+	.	ID=exon-XM_017318461.2-17;Parent=rna-XM_017318461.2;Dbxref=GeneID:22289,GenBank:XM_017318461.2,MGI:MGI:1095419;gbkey=mRNA;gene=Kdm6a;product=lysine (K)-specific demethylase 6A%2C transcript variant X3;transcript_id=XM_017318461.2;extra_copy_number=0
CM058260.1	Liftoff	exon	18157559	18157688	.	+	.	ID=exon-XM_017318461.2-18;Parent=rna-XM_017318461.2;Dbxref=GeneID:22289,GenBank:XM_017318461.2,MGI:MGI:1095419;gbkey=mRNA;gene=Kdm6a;product=lysine (K)-specific demethylase 6A%2C transcript variant X3;transcript_id=XM_017318461.2;extra_copy_number=0
CM058260.1	Liftoff	exon	18161246	18161351	.	+	.	ID=exon-XM_017318461.2-19;Parent=rna-XM_017318461.2;Dbxref=GeneID:22289,GenBank:XM_017318461.2,MGI:MGI:1095419;gbkey=mRNA;gene=Kdm6a;product=lysine (K)-specific demethylase 6A%2C transcript variant X3;transcript_id=XM_017318461.2;extra_copy_number=0
CM058260.1	Liftoff	exon	18161953	18162158	.	+	.	ID=exon-XM_017318461.2-20;Parent=rna-XM_017318461.2;Dbxref=GeneID:22289,GenBank:XM_017318461.2,MGI:MGI:1095419;gbkey=mRNA;gene=Kdm6a;product=lysine (K)-specific demethylase 6A%2C transcript variant X3;transcript_id=XM_017318461.2;extra_copy_number=0
CM058260.1	Liftoff	exon	18163671	18163735	.	+	.	ID=exon-XM_017318461.2-21;Parent=rna-XM_017318461.2;Dbxref=GeneID:22289,GenBank:XM_017318461.2,MGI:MGI:1095419;gbkey=mRNA;gene=Kdm6a;product=lysine (K)-specific demethylase 6A%2C transcript variant X3;transcript_id=XM_017318461.2;extra_copy_number=0
CM058260.1	Liftoff	exon	18163809	18163883	.	+	.	ID=exon-XM_017318461.2-22;Parent=rna-XM_017318461.2;Dbxref=GeneID:22289,GenBank:XM_017318461.2,MGI:MGI:1095419;gbkey=mRNA;gene=Kdm6a;product=lysine (K)-specific demethylase 6A%2C transcript variant X3;transcript_id=XM_017318461.2;extra_copy_number=0
CM058260.1	Liftoff	exon	18164285	18164433	.	+	.	ID=exon-XM_017318461.2-23;Parent=rna-XM_017318461.2;Dbxref=GeneID:22289,GenBank:XM_017318461.2,MGI:MGI:1095419;gbkey=mRNA;gene=Kdm6a;product=lysine (K)-specific demethylase 6A%2C transcript variant X3;transcript_id=XM_017318461.2;extra_copy_number=0
CM058260.1	Liftoff	exon	18168873	18168987	.	+	.	ID=exon-XM_017318461.2-24;Parent=rna-XM_017318461.2;Dbxref=GeneID:22289,GenBank:XM_017318461.2,MGI:MGI:1095419;gbkey=mRNA;gene=Kdm6a;product=lysine (K)-specific demethylase 6A%2C transcript variant X3;transcript_id=XM_017318461.2;extra_copy_number=0
CM058260.1	Liftoff	exon	18171570	18171757	.	+	.	ID=exon-XM_017318461.2-25;Parent=rna-XM_017318461.2;Dbxref=GeneID:22289,GenBank:XM_017318461.2,MGI:MGI:1095419;gbkey=mRNA;gene=Kdm6a;product=lysine (K)-specific demethylase 6A%2C transcript variant X3;transcript_id=XM_017318461.2;extra_copy_number=0
CM058260.1	Liftoff	exon	18172673	18172814	.	+	.	ID=exon-XM_017318461.2-26;Parent=rna-XM_017318461.2;Dbxref=GeneID:22289,GenBank:XM_017318461.2,MGI:MGI:1095419;gbkey=mRNA;gene=Kdm6a;product=lysine (K)-specific demethylase 6A%2C transcript variant X3;transcript_id=XM_017318461.2;extra_copy_number=0
CM058260.1	Liftoff	exon	18174760	18174886	.	+	.	ID=exon-XM_017318461.2-27;Parent=rna-XM_017318461.2;Dbxref=GeneID:22289,GenBank:XM_017318461.2,MGI:MGI:1095419;gbkey=mRNA;gene=Kdm6a;product=lysine (K)-specific demethylase 6A%2C transcript variant X3;transcript_id=XM_017318461.2;extra_copy_number=0
CM058260.1	Liftoff	exon	18177101	18177288	.	+	.	ID=exon-XM_017318461.2-28;Parent=rna-XM_017318461.2;Dbxref=GeneID:22289,GenBank:XM_017318461.2,MGI:MGI:1095419;gbkey=mRNA;gene=Kdm6a;product=lysine (K)-specific demethylase 6A%2C transcript variant X3;transcript_id=XM_017318461.2;extra_copy_number=0
CM058260.1	Liftoff	exon	18178351	18179516	.	+	.	ID=exon-XM_017318461.2-29;Parent=rna-XM_017318461.2;Dbxref=GeneID:22289,GenBank:XM_017318461.2,MGI:MGI:1095419;gbkey=mRNA;gene=Kdm6a;product=lysine (K)-specific demethylase 6A%2C transcript variant X3;transcript_id=XM_017318461.2;extra_copy_number=0
CM058260.1	Liftoff	CDS	18062728	18062894	.	+	.	ID=cds-XP_017173950.1;Parent=rna-XM_017318461.2;Dbxref=GeneID:22289,GenBank:XP_017173950.1,MGI:MGI:1095419;Name=XP_017173950.1;gbkey=CDS;gene=Kdm6a;product=lysine-specific demethylase 6A isoform X3;protein_id=XP_017173950.1;extra_copy_number=0
CM058260.1	Liftoff	CDS	18063106	18063169	.	+	.	ID=cds-XP_017173950.1;Parent=rna-XM_017318461.2;Dbxref=GeneID:22289,GenBank:XP_017173950.1,MGI:MGI:1095419;Name=XP_017173950.1;gbkey=CDS;gene=Kdm6a;product=lysine-specific demethylase 6A isoform X3;protein_id=XP_017173950.1;extra_copy_number=0
CM058260.1	Liftoff	CDS	18098882	18098990	.	+	.	ID=cds-XP_017173950.1;Parent=rna-XM_017318461.2;Dbxref=GeneID:22289,GenBank:XP_017173950.1,MGI:MGI:1095419;Name=XP_017173950.1;gbkey=CDS;gene=Kdm6a;product=lysine-specific demethylase 6A isoform X3;protein_id=XP_017173950.1;extra_copy_number=0
CM058260.1	Liftoff	CDS	18108461	18108510	.	+	.	ID=cds-XP_017173950.1;Parent=rna-XM_017318461.2;Dbxref=GeneID:22289,GenBank:XP_017173950.1,MGI:MGI:1095419;Name=XP_017173950.1;gbkey=CDS;gene=Kdm6a;product=lysine-specific demethylase 6A isoform X3;protein_id=XP_017173950.1;extra_copy_number=0
CM058260.1	Liftoff	CDS	18116663	18116721	.	+	.	ID=cds-XP_017173950.1;Parent=rna-XM_017318461.2;Dbxref=GeneID:22289,GenBank:XP_017173950.1,MGI:MGI:1095419;Name=XP_017173950.1;gbkey=CDS;gene=Kdm6a;product=lysine-specific demethylase 6A isoform X3;protein_id=XP_017173950.1;extra_copy_number=0
CM058260.1	Liftoff	CDS	18122482	18122602	.	+	.	ID=cds-XP_017173950.1;Parent=rna-XM_017318461.2;Dbxref=GeneID:22289,GenBank:XP_017173950.1,MGI:MGI:1095419;Name=XP_017173950.1;gbkey=CDS;gene=Kdm6a;product=lysine-specific demethylase 6A isoform X3;protein_id=XP_017173950.1;extra_copy_number=0
CM058260.1	Liftoff	CDS	18133583	18133637	.	+	.	ID=cds-XP_017173950.1;Parent=rna-XM_017318461.2;Dbxref=GeneID:22289,GenBank:XP_017173950.1,MGI:MGI:1095419;Name=XP_017173950.1;gbkey=CDS;gene=Kdm6a;product=lysine-specific demethylase 6A isoform X3;protein_id=XP_017173950.1;extra_copy_number=0
CM058260.1	Liftoff	CDS	18136384	18136418	.	+	.	ID=cds-XP_017173950.1;Parent=rna-XM_017318461.2;Dbxref=GeneID:22289,GenBank:XP_017173950.1,MGI:MGI:1095419;Name=XP_017173950.1;gbkey=CDS;gene=Kdm6a;product=lysine-specific demethylase 6A isoform X3;protein_id=XP_017173950.1;extra_copy_number=0
CM058260.1	Liftoff	CDS	18138564	18138657	.	+	.	ID=cds-XP_017173950.1;Parent=rna-XM_017318461.2;Dbxref=GeneID:22289,GenBank:XP_017173950.1,MGI:MGI:1095419;Name=XP_017173950.1;gbkey=CDS;gene=Kdm6a;product=lysine-specific demethylase 6A isoform X3;protein_id=XP_017173950.1;extra_copy_number=0
CM058260.1	Liftoff	CDS	18141425	18141551	.	+	.	ID=cds-XP_017173950.1;Parent=rna-XM_017318461.2;Dbxref=GeneID:22289,GenBank:XP_017173950.1,MGI:MGI:1095419;Name=XP_017173950.1;gbkey=CDS;gene=Kdm6a;product=lysine-specific demethylase 6A isoform X3;protein_id=XP_017173950.1;extra_copy_number=0
CM058260.1	Liftoff	CDS	18145920	18146139	.	+	.	ID=cds-XP_017173950.1;Parent=rna-XM_017318461.2;Dbxref=GeneID:22289,GenBank:XP_017173950.1,MGI:MGI:1095419;Name=XP_017173950.1;gbkey=CDS;gene=Kdm6a;product=lysine-specific demethylase 6A isoform X3;protein_id=XP_017173950.1;extra_copy_number=0
CM058260.1	Liftoff	CDS	18146698	18146832	.	+	.	ID=cds-XP_017173950.1;Parent=rna-XM_017318461.2;Dbxref=GeneID:22289,GenBank:XP_017173950.1,MGI:MGI:1095419;Name=XP_017173950.1;gbkey=CDS;gene=Kdm6a;product=lysine-specific demethylase 6A isoform X3;protein_id=XP_017173950.1;extra_copy_number=0
CM058260.1	Liftoff	CDS	18147290	18147445	.	+	.	ID=cds-XP_017173950.1;Parent=rna-XM_017318461.2;Dbxref=GeneID:22289,GenBank:XP_017173950.1,MGI:MGI:1095419;Name=XP_017173950.1;gbkey=CDS;gene=Kdm6a;product=lysine-specific demethylase 6A isoform X3;protein_id=XP_017173950.1;extra_copy_number=0
CM058260.1	Liftoff	CDS	18147993	18148082	.	+	.	ID=cds-XP_017173950.1;Parent=rna-XM_017318461.2;Dbxref=GeneID:22289,GenBank:XP_017173950.1,MGI:MGI:1095419;Name=XP_017173950.1;gbkey=CDS;gene=Kdm6a;product=lysine-specific demethylase 6A isoform X3;protein_id=XP_017173950.1;extra_copy_number=0
CM058260.1	Liftoff	CDS	18149476	18149577	.	+	.	ID=cds-XP_017173950.1;Parent=rna-XM_017318461.2;Dbxref=GeneID:22289,GenBank:XP_017173950.1,MGI:MGI:1095419;Name=XP_017173950.1;gbkey=CDS;gene=Kdm6a;product=lysine-specific demethylase 6A isoform X3;protein_id=XP_017173950.1;extra_copy_number=0
CM058260.1	Liftoff	CDS	18150430	18150825	.	+	.	ID=cds-XP_017173950.1;Parent=rna-XM_017318461.2;Dbxref=GeneID:22289,GenBank:XP_017173950.1,MGI:MGI:1095419;Name=XP_017173950.1;gbkey=CDS;gene=Kdm6a;product=lysine-specific demethylase 6A isoform X3;protein_id=XP_017173950.1;extra_copy_number=0
CM058260.1	Liftoff	CDS	18153727	18154505	.	+	.	ID=cds-XP_017173950.1;Parent=rna-XM_017318461.2;Dbxref=GeneID:22289,GenBank:XP_017173950.1,MGI:MGI:1095419;Name=XP_017173950.1;gbkey=CDS;gene=Kdm6a;product=lysine-specific demethylase 6A isoform X3;protein_id=XP_017173950.1;extra_copy_number=0
CM058260.1	Liftoff	CDS	18157559	18157688	.	+	.	ID=cds-XP_017173950.1;Parent=rna-XM_017318461.2;Dbxref=GeneID:22289,GenBank:XP_017173950.1,MGI:MGI:1095419;Name=XP_017173950.1;gbkey=CDS;gene=Kdm6a;product=lysine-specific demethylase 6A isoform X3;protein_id=XP_017173950.1;extra_copy_number=0
CM058260.1	Liftoff	CDS	18161246	18161351	.	+	.	ID=cds-XP_017173950.1;Parent=rna-XM_017318461.2;Dbxref=GeneID:22289,GenBank:XP_017173950.1,MGI:MGI:1095419;Name=XP_017173950.1;gbkey=CDS;gene=Kdm6a;product=lysine-specific demethylase 6A isoform X3;protein_id=XP_017173950.1;extra_copy_number=0
CM058260.1	Liftoff	CDS	18161953	18162158	.	+	.	ID=cds-XP_017173950.1;Parent=rna-XM_017318461.2;Dbxref=GeneID:22289,GenBank:XP_017173950.1,MGI:MGI:1095419;Name=XP_017173950.1;gbkey=CDS;gene=Kdm6a;product=lysine-specific demethylase 6A isoform X3;protein_id=XP_017173950.1;extra_copy_number=0
CM058260.1	Liftoff	CDS	18163671	18163735	.	+	.	ID=cds-XP_017173950.1;Parent=rna-XM_017318461.2;Dbxref=GeneID:22289,GenBank:XP_017173950.1,MGI:MGI:1095419;Name=XP_017173950.1;gbkey=CDS;gene=Kdm6a;product=lysine-specific demethylase 6A isoform X3;protein_id=XP_017173950.1;extra_copy_number=0
CM058260.1	Liftoff	CDS	18163809	18163883	.	+	.	ID=cds-XP_017173950.1;Parent=rna-XM_017318461.2;Dbxref=GeneID:22289,GenBank:XP_017173950.1,MGI:MGI:1095419;Name=XP_017173950.1;gbkey=CDS;gene=Kdm6a;product=lysine-specific demethylase 6A isoform X3;protein_id=XP_017173950.1;extra_copy_number=0
CM058260.1	Liftoff	CDS	18164285	18164433	.	+	.	ID=cds-XP_017173950.1;Parent=rna-XM_017318461.2;Dbxref=GeneID:22289,GenBank:XP_017173950.1,MGI:MGI:1095419;Name=XP_017173950.1;gbkey=CDS;gene=Kdm6a;product=lysine-specific demethylase 6A isoform X3;protein_id=XP_017173950.1;extra_copy_number=0
CM058260.1	Liftoff	CDS	18168873	18168987	.	+	.	ID=cds-XP_017173950.1;Parent=rna-XM_017318461.2;Dbxref=GeneID:22289,GenBank:XP_017173950.1,MGI:MGI:1095419;Name=XP_017173950.1;gbkey=CDS;gene=Kdm6a;product=lysine-specific demethylase 6A isoform X3;protein_id=XP_017173950.1;extra_copy_number=0
CM058260.1	Liftoff	CDS	18171570	18171757	.	+	.	ID=cds-XP_017173950.1;Parent=rna-XM_017318461.2;Dbxref=GeneID:22289,GenBank:XP_017173950.1,MGI:MGI:1095419;Name=XP_017173950.1;gbkey=CDS;gene=Kdm6a;product=lysine-specific demethylase 6A isoform X3;protein_id=XP_017173950.1;extra_copy_number=0
CM058260.1	Liftoff	CDS	18172673	18172814	.	+	.	ID=cds-XP_017173950.1;Parent=rna-XM_017318461.2;Dbxref=GeneID:22289,GenBank:XP_017173950.1,MGI:MGI:1095419;Name=XP_017173950.1;gbkey=CDS;gene=Kdm6a;product=lysine-specific demethylase 6A isoform X3;protein_id=XP_017173950.1;extra_copy_number=0
CM058260.1	Liftoff	CDS	18174760	18174886	.	+	.	ID=cds-XP_017173950.1;Parent=rna-XM_017318461.2;Dbxref=GeneID:22289,GenBank:XP_017173950.1,MGI:MGI:1095419;Name=XP_017173950.1;gbkey=CDS;gene=Kdm6a;product=lysine-specific demethylase 6A isoform X3;protein_id=XP_017173950.1;extra_copy_number=0
CM058260.1	Liftoff	CDS	18177101	18177288	.	+	.	ID=cds-XP_017173950.1;Parent=rna-XM_017318461.2;Dbxref=GeneID:22289,GenBank:XP_017173950.1,MGI:MGI:1095419;Name=XP_017173950.1;gbkey=CDS;gene=Kdm6a;product=lysine-specific demethylase 6A isoform X3;protein_id=XP_017173950.1;extra_copy_number=0
CM058260.1	Liftoff	CDS	18178351	18178432	.	+	.	ID=cds-XP_017173950.1;Parent=rna-XM_017318461.2;Dbxref=GeneID:22289,GenBank:XP_017173950.1,MGI:MGI:1095419;Name=XP_017173950.1;gbkey=CDS;gene=Kdm6a;product=lysine-specific demethylase 6A isoform X3;protein_id=XP_017173950.1;extra_copy_number=0
CM058260.1	Liftoff	mRNA	18062365	18180547	.	+	.	ID=rna-NM_001310444.2;Parent=gene-Kdm6a;Dbxref=GeneID:22289,GenBank:NM_001310444.2,MGI:MGI:1095419;Name=NM_001310444.2;gbkey=mRNA;gene=Kdm6a;product=lysine (K)-specific demethylase 6A%2C transcript variant 2;tag=RefSeq Select;transcript_id=NM_001310444.2;matches_ref_protein=True;valid_ORF=True;extra_copy_number=0
CM058260.1	Liftoff	exon	18062365	18062894	.	+	.	ID=exon-NM_001310444.2-1;Parent=rna-NM_001310444.2;Dbxref=GeneID:22289,GenBank:NM_001310444.2,MGI:MGI:1095419;gbkey=mRNA;gene=Kdm6a;product=lysine (K)-specific demethylase 6A%2C transcript variant 2;tag=RefSeq Select;transcript_id=NM_001310444.2;extra_copy_number=0
CM058260.1	Liftoff	exon	18063106	18063169	.	+	.	ID=exon-NM_001310444.2-2;Parent=rna-NM_001310444.2;Dbxref=GeneID:22289,GenBank:NM_001310444.2,MGI:MGI:1095419;gbkey=mRNA;gene=Kdm6a;product=lysine (K)-specific demethylase 6A%2C transcript variant 2;tag=RefSeq Select;transcript_id=NM_001310444.2;extra_copy_number=0
CM058260.1	Liftoff	exon	18098882	18098990	.	+	.	ID=exon-NM_001310444.2-3;Parent=rna-NM_001310444.2;Dbxref=GeneID:22289,GenBank:NM_001310444.2,MGI:MGI:1095419;gbkey=mRNA;gene=Kdm6a;product=lysine (K)-specific demethylase 6A%2C transcript variant 2;tag=RefSeq Select;transcript_id=NM_001310444.2;extra_copy_number=0
CM058260.1	Liftoff	exon	18108461	18108510	.	+	.	ID=exon-NM_001310444.2-4;Parent=rna-NM_001310444.2;Dbxref=GeneID:22289,GenBank:NM_001310444.2,MGI:MGI:1095419;gbkey=mRNA;gene=Kdm6a;product=lysine (K)-specific demethylase 6A%2C transcript variant 2;tag=RefSeq Select;transcript_id=NM_001310444.2;extra_copy_number=0
CM058260.1	Liftoff	exon	18116663	18116721	.	+	.	ID=exon-NM_001310444.2-5;Parent=rna-NM_001310444.2;Dbxref=GeneID:22289,GenBank:NM_001310444.2,MGI:MGI:1095419;gbkey=mRNA;gene=Kdm6a;product=lysine (K)-specific demethylase 6A%2C transcript variant 2;tag=RefSeq Select;transcript_id=NM_001310444.2;extra_copy_number=0
CM058260.1	Liftoff	exon	18122482	18122602	.	+	.	ID=exon-NM_001310444.2-6;Parent=rna-NM_001310444.2;Dbxref=GeneID:22289,GenBank:NM_001310444.2,MGI:MGI:1095419;gbkey=mRNA;gene=Kdm6a;product=lysine (K)-specific demethylase 6A%2C transcript variant 2;tag=RefSeq Select;transcript_id=NM_001310444.2;extra_copy_number=0
CM058260.1	Liftoff	exon	18133583	18133637	.	+	.	ID=exon-NM_001310444.2-7;Parent=rna-NM_001310444.2;Dbxref=GeneID:22289,GenBank:NM_001310444.2,MGI:MGI:1095419;gbkey=mRNA;gene=Kdm6a;product=lysine (K)-specific demethylase 6A%2C transcript variant 2;tag=RefSeq Select;transcript_id=NM_001310444.2;extra_copy_number=0
CM058260.1	Liftoff	exon	18136384	18136418	.	+	.	ID=exon-NM_001310444.2-8;Parent=rna-NM_001310444.2;Dbxref=GeneID:22289,GenBank:NM_001310444.2,MGI:MGI:1095419;gbkey=mRNA;gene=Kdm6a;product=lysine (K)-specific demethylase 6A%2C transcript variant 2;tag=RefSeq Select;transcript_id=NM_001310444.2;extra_copy_number=0
CM058260.1	Liftoff	exon	18138564	18138657	.	+	.	ID=exon-NM_001310444.2-9;Parent=rna-NM_001310444.2;Dbxref=GeneID:22289,GenBank:NM_001310444.2,MGI:MGI:1095419;gbkey=mRNA;gene=Kdm6a;product=lysine (K)-specific demethylase 6A%2C transcript variant 2;tag=RefSeq Select;transcript_id=NM_001310444.2;extra_copy_number=0
CM058260.1	Liftoff	exon	18141425	18141551	.	+	.	ID=exon-NM_001310444.2-10;Parent=rna-NM_001310444.2;Dbxref=GeneID:22289,GenBank:NM_001310444.2,MGI:MGI:1095419;gbkey=mRNA;gene=Kdm6a;product=lysine (K)-specific demethylase 6A%2C transcript variant 2;tag=RefSeq Select;transcript_id=NM_001310444.2;extra_copy_number=0
CM058260.1	Liftoff	exon	18145689	18145787	.	+	.	ID=exon-NM_001310444.2-11;Parent=rna-NM_001310444.2;Dbxref=GeneID:22289,GenBank:NM_001310444.2,MGI:MGI:1095419;gbkey=mRNA;gene=Kdm6a;product=lysine (K)-specific demethylase 6A%2C transcript variant 2;tag=RefSeq Select;transcript_id=NM_001310444.2;extra_copy_number=0
CM058260.1	Liftoff	exon	18145920	18146139	.	+	.	ID=exon-NM_001310444.2-12;Parent=rna-NM_001310444.2;Dbxref=GeneID:22289,GenBank:NM_001310444.2,MGI:MGI:1095419;gbkey=mRNA;gene=Kdm6a;product=lysine (K)-specific demethylase 6A%2C transcript variant 2;tag=RefSeq Select;transcript_id=NM_001310444.2;extra_copy_number=0
CM058260.1	Liftoff	exon	18146698	18146832	.	+	.	ID=exon-NM_001310444.2-13;Parent=rna-NM_001310444.2;Dbxref=GeneID:22289,GenBank:NM_001310444.2,MGI:MGI:1095419;gbkey=mRNA;gene=Kdm6a;product=lysine (K)-specific demethylase 6A%2C transcript variant 2;tag=RefSeq Select;transcript_id=NM_001310444.2;extra_copy_number=0
CM058260.1	Liftoff	exon	18147993	18148082	.	+	.	ID=exon-NM_001310444.2-14;Parent=rna-NM_001310444.2;Dbxref=GeneID:22289,GenBank:NM_001310444.2,MGI:MGI:1095419;gbkey=mRNA;gene=Kdm6a;product=lysine (K)-specific demethylase 6A%2C transcript variant 2;tag=RefSeq Select;transcript_id=NM_001310444.2;extra_copy_number=0
CM058260.1	Liftoff	exon	18149476	18149577	.	+	.	ID=exon-NM_001310444.2-15;Parent=rna-NM_001310444.2;Dbxref=GeneID:22289,GenBank:NM_001310444.2,MGI:MGI:1095419;gbkey=mRNA;gene=Kdm6a;product=lysine (K)-specific demethylase 6A%2C transcript variant 2;tag=RefSeq Select;transcript_id=NM_001310444.2;extra_copy_number=0
CM058260.1	Liftoff	exon	18150430	18150825	.	+	.	ID=exon-NM_001310444.2-16;Parent=rna-NM_001310444.2;Dbxref=GeneID:22289,GenBank:NM_001310444.2,MGI:MGI:1095419;gbkey=mRNA;gene=Kdm6a;product=lysine (K)-specific demethylase 6A%2C transcript variant 2;tag=RefSeq Select;transcript_id=NM_001310444.2;extra_copy_number=0
CM058260.1	Liftoff	exon	18153727	18154505	.	+	.	ID=exon-NM_001310444.2-17;Parent=rna-NM_001310444.2;Dbxref=GeneID:22289,GenBank:NM_001310444.2,MGI:MGI:1095419;gbkey=mRNA;gene=Kdm6a;product=lysine (K)-specific demethylase 6A%2C transcript variant 2;tag=RefSeq Select;transcript_id=NM_001310444.2;extra_copy_number=0
CM058260.1	Liftoff	exon	18157559	18157688	.	+	.	ID=exon-NM_001310444.2-18;Parent=rna-NM_001310444.2;Dbxref=GeneID:22289,GenBank:NM_001310444.2,MGI:MGI:1095419;gbkey=mRNA;gene=Kdm6a;product=lysine (K)-specific demethylase 6A%2C transcript variant 2;tag=RefSeq Select;transcript_id=NM_001310444.2;extra_copy_number=0
CM058260.1	Liftoff	exon	18161246	18161351	.	+	.	ID=exon-NM_001310444.2-19;Parent=rna-NM_001310444.2;Dbxref=GeneID:22289,GenBank:NM_001310444.2,MGI:MGI:1095419;gbkey=mRNA;gene=Kdm6a;product=lysine (K)-specific demethylase 6A%2C transcript variant 2;tag=RefSeq Select;transcript_id=NM_001310444.2;extra_copy_number=0
CM058260.1	Liftoff	exon	18161953	18162158	.	+	.	ID=exon-NM_001310444.2-20;Parent=rna-NM_001310444.2;Dbxref=GeneID:22289,GenBank:NM_001310444.2,MGI:MGI:1095419;gbkey=mRNA;gene=Kdm6a;product=lysine (K)-specific demethylase 6A%2C transcript variant 2;tag=RefSeq Select;transcript_id=NM_001310444.2;extra_copy_number=0
CM058260.1	Liftoff	exon	18163671	18163735	.	+	.	ID=exon-NM_001310444.2-21;Parent=rna-NM_001310444.2;Dbxref=GeneID:22289,GenBank:NM_001310444.2,MGI:MGI:1095419;gbkey=mRNA;gene=Kdm6a;product=lysine (K)-specific demethylase 6A%2C transcript variant 2;tag=RefSeq Select;transcript_id=NM_001310444.2;extra_copy_number=0
CM058260.1	Liftoff	exon	18163809	18163883	.	+	.	ID=exon-NM_001310444.2-22;Parent=rna-NM_001310444.2;Dbxref=GeneID:22289,GenBank:NM_001310444.2,MGI:MGI:1095419;gbkey=mRNA;gene=Kdm6a;product=lysine (K)-specific demethylase 6A%2C transcript variant 2;tag=RefSeq Select;transcript_id=NM_001310444.2;extra_copy_number=0
CM058260.1	Liftoff	exon	18164285	18164433	.	+	.	ID=exon-NM_001310444.2-23;Parent=rna-NM_001310444.2;Dbxref=GeneID:22289,GenBank:NM_001310444.2,MGI:MGI:1095419;gbkey=mRNA;gene=Kdm6a;product=lysine (K)-specific demethylase 6A%2C transcript variant 2;tag=RefSeq Select;transcript_id=NM_001310444.2;extra_copy_number=0
CM058260.1	Liftoff	exon	18168873	18168987	.	+	.	ID=exon-NM_001310444.2-24;Parent=rna-NM_001310444.2;Dbxref=GeneID:22289,GenBank:NM_001310444.2,MGI:MGI:1095419;gbkey=mRNA;gene=Kdm6a;product=lysine (K)-specific demethylase 6A%2C transcript variant 2;tag=RefSeq Select;transcript_id=NM_001310444.2;extra_copy_number=0
CM058260.1	Liftoff	exon	18171570	18171757	.	+	.	ID=exon-NM_001310444.2-25;Parent=rna-NM_001310444.2;Dbxref=GeneID:22289,GenBank:NM_001310444.2,MGI:MGI:1095419;gbkey=mRNA;gene=Kdm6a;product=lysine (K)-specific demethylase 6A%2C transcript variant 2;tag=RefSeq Select;transcript_id=NM_001310444.2;extra_copy_number=0
CM058260.1	Liftoff	exon	18172673	18172814	.	+	.	ID=exon-NM_001310444.2-26;Parent=rna-NM_001310444.2;Dbxref=GeneID:22289,GenBank:NM_001310444.2,MGI:MGI:1095419;gbkey=mRNA;gene=Kdm6a;product=lysine (K)-specific demethylase 6A%2C transcript variant 2;tag=RefSeq Select;transcript_id=NM_001310444.2;extra_copy_number=0
CM058260.1	Liftoff	exon	18174760	18174886	.	+	.	ID=exon-NM_001310444.2-27;Parent=rna-NM_001310444.2;Dbxref=GeneID:22289,GenBank:NM_001310444.2,MGI:MGI:1095419;gbkey=mRNA;gene=Kdm6a;product=lysine (K)-specific demethylase 6A%2C transcript variant 2;tag=RefSeq Select;transcript_id=NM_001310444.2;extra_copy_number=0
CM058260.1	Liftoff	exon	18177101	18177271	.	+	.	ID=exon-NM_001310444.2-28;Parent=rna-NM_001310444.2;Dbxref=GeneID:22289,GenBank:NM_001310444.2,MGI:MGI:1095419;gbkey=mRNA;gene=Kdm6a;product=lysine (K)-specific demethylase 6A%2C transcript variant 2;tag=RefSeq Select;transcript_id=NM_001310444.2;extra_copy_number=0
CM058260.1	Liftoff	exon	18178351	18180547	.	+	.	ID=exon-NM_001310444.2-29;Parent=rna-NM_001310444.2;Dbxref=GeneID:22289,GenBank:NM_001310444.2,MGI:MGI:1095419;gbkey=mRNA;gene=Kdm6a;product=lysine (K)-specific demethylase 6A%2C transcript variant 2;tag=RefSeq Select;transcript_id=NM_001310444.2;extra_copy_number=0
CM058260.1	Liftoff	CDS	18062728	18062894	.	+	.	ID=cds-NP_001297373.1;Parent=rna-NM_001310444.2;Dbxref=CCDS:CCDS81102.1,GeneID:22289,GenBank:NP_001297373.1,MGI:MGI:1095419;Name=NP_001297373.1;Note=isoform 2 is encoded by transcript variant 2;gbkey=CDS;gene=Kdm6a;product=lysine-specific demethylase 6A isoform 2;protein_id=NP_001297373.1;tag=RefSeq Select;extra_copy_number=0
CM058260.1	Liftoff	CDS	18063106	18063169	.	+	.	ID=cds-NP_001297373.1;Parent=rna-NM_001310444.2;Dbxref=CCDS:CCDS81102.1,GeneID:22289,GenBank:NP_001297373.1,MGI:MGI:1095419;Name=NP_001297373.1;Note=isoform 2 is encoded by transcript variant 2;gbkey=CDS;gene=Kdm6a;product=lysine-specific demethylase 6A isoform 2;protein_id=NP_001297373.1;tag=RefSeq Select;extra_copy_number=0
CM058260.1	Liftoff	CDS	18098882	18098990	.	+	.	ID=cds-NP_001297373.1;Parent=rna-NM_001310444.2;Dbxref=CCDS:CCDS81102.1,GeneID:22289,GenBank:NP_001297373.1,MGI:MGI:1095419;Name=NP_001297373.1;Note=isoform 2 is encoded by transcript variant 2;gbkey=CDS;gene=Kdm6a;product=lysine-specific demethylase 6A isoform 2;protein_id=NP_001297373.1;tag=RefSeq Select;extra_copy_number=0
CM058260.1	Liftoff	CDS	18108461	18108510	.	+	.	ID=cds-NP_001297373.1;Parent=rna-NM_001310444.2;Dbxref=CCDS:CCDS81102.1,GeneID:22289,GenBank:NP_001297373.1,MGI:MGI:1095419;Name=NP_001297373.1;Note=isoform 2 is encoded by transcript variant 2;gbkey=CDS;gene=Kdm6a;product=lysine-specific demethylase 6A isoform 2;protein_id=NP_001297373.1;tag=RefSeq Select;extra_copy_number=0
CM058260.1	Liftoff	CDS	18116663	18116721	.	+	.	ID=cds-NP_001297373.1;Parent=rna-NM_001310444.2;Dbxref=CCDS:CCDS81102.1,GeneID:22289,GenBank:NP_001297373.1,MGI:MGI:1095419;Name=NP_001297373.1;Note=isoform 2 is encoded by transcript variant 2;gbkey=CDS;gene=Kdm6a;product=lysine-specific demethylase 6A isoform 2;protein_id=NP_001297373.1;tag=RefSeq Select;extra_copy_number=0
CM058260.1	Liftoff	CDS	18122482	18122602	.	+	.	ID=cds-NP_001297373.1;Parent=rna-NM_001310444.2;Dbxref=CCDS:CCDS81102.1,GeneID:22289,GenBank:NP_001297373.1,MGI:MGI:1095419;Name=NP_001297373.1;Note=isoform 2 is encoded by transcript variant 2;gbkey=CDS;gene=Kdm6a;product=lysine-specific demethylase 6A isoform 2;protein_id=NP_001297373.1;tag=RefSeq Select;extra_copy_number=0
CM058260.1	Liftoff	CDS	18133583	18133637	.	+	.	ID=cds-NP_001297373.1;Parent=rna-NM_001310444.2;Dbxref=CCDS:CCDS81102.1,GeneID:22289,GenBank:NP_001297373.1,MGI:MGI:1095419;Name=NP_001297373.1;Note=isoform 2 is encoded by transcript variant 2;gbkey=CDS;gene=Kdm6a;product=lysine-specific demethylase 6A isoform 2;protein_id=NP_001297373.1;tag=RefSeq Select;extra_copy_number=0
CM058260.1	Liftoff	CDS	18136384	18136418	.	+	.	ID=cds-NP_001297373.1;Parent=rna-NM_001310444.2;Dbxref=CCDS:CCDS81102.1,GeneID:22289,GenBank:NP_001297373.1,MGI:MGI:1095419;Name=NP_001297373.1;Note=isoform 2 is encoded by transcript variant 2;gbkey=CDS;gene=Kdm6a;product=lysine-specific demethylase 6A isoform 2;protein_id=NP_001297373.1;tag=RefSeq Select;extra_copy_number=0
CM058260.1	Liftoff	CDS	18138564	18138657	.	+	.	ID=cds-NP_001297373.1;Parent=rna-NM_001310444.2;Dbxref=CCDS:CCDS81102.1,GeneID:22289,GenBank:NP_001297373.1,MGI:MGI:1095419;Name=NP_001297373.1;Note=isoform 2 is encoded by transcript variant 2;gbkey=CDS;gene=Kdm6a;product=lysine-specific demethylase 6A isoform 2;protein_id=NP_001297373.1;tag=RefSeq Select;extra_copy_number=0
CM058260.1	Liftoff	CDS	18141425	18141551	.	+	.	ID=cds-NP_001297373.1;Parent=rna-NM_001310444.2;Dbxref=CCDS:CCDS81102.1,GeneID:22289,GenBank:NP_001297373.1,MGI:MGI:1095419;Name=NP_001297373.1;Note=isoform 2 is encoded by transcript variant 2;gbkey=CDS;gene=Kdm6a;product=lysine-specific demethylase 6A isoform 2;protein_id=NP_001297373.1;tag=RefSeq Select;extra_copy_number=0
CM058260.1	Liftoff	CDS	18145689	18145787	.	+	.	ID=cds-NP_001297373.1;Parent=rna-NM_001310444.2;Dbxref=CCDS:CCDS81102.1,GeneID:22289,GenBank:NP_001297373.1,MGI:MGI:1095419;Name=NP_001297373.1;Note=isoform 2 is encoded by transcript variant 2;gbkey=CDS;gene=Kdm6a;product=lysine-specific demethylase 6A isoform 2;protein_id=NP_001297373.1;tag=RefSeq Select;extra_copy_number=0
CM058260.1	Liftoff	CDS	18145920	18146139	.	+	.	ID=cds-NP_001297373.1;Parent=rna-NM_001310444.2;Dbxref=CCDS:CCDS81102.1,GeneID:22289,GenBank:NP_001297373.1,MGI:MGI:1095419;Name=NP_001297373.1;Note=isoform 2 is encoded by transcript variant 2;gbkey=CDS;gene=Kdm6a;product=lysine-specific demethylase 6A isoform 2;protein_id=NP_001297373.1;tag=RefSeq Select;extra_copy_number=0
CM058260.1	Liftoff	CDS	18146698	18146832	.	+	.	ID=cds-NP_001297373.1;Parent=rna-NM_001310444.2;Dbxref=CCDS:CCDS81102.1,GeneID:22289,GenBank:NP_001297373.1,MGI:MGI:1095419;Name=NP_001297373.1;Note=isoform 2 is encoded by transcript variant 2;gbkey=CDS;gene=Kdm6a;product=lysine-specific demethylase 6A isoform 2;protein_id=NP_001297373.1;tag=RefSeq Select;extra_copy_number=0
CM058260.1	Liftoff	CDS	18147993	18148082	.	+	.	ID=cds-NP_001297373.1;Parent=rna-NM_001310444.2;Dbxref=CCDS:CCDS81102.1,GeneID:22289,GenBank:NP_001297373.1,MGI:MGI:1095419;Name=NP_001297373.1;Note=isoform 2 is encoded by transcript variant 2;gbkey=CDS;gene=Kdm6a;product=lysine-specific demethylase 6A isoform 2;protein_id=NP_001297373.1;tag=RefSeq Select;extra_copy_number=0
CM058260.1	Liftoff	CDS	18149476	18149577	.	+	.	ID=cds-NP_001297373.1;Parent=rna-NM_001310444.2;Dbxref=CCDS:CCDS81102.1,GeneID:22289,GenBank:NP_001297373.1,MGI:MGI:1095419;Name=NP_001297373.1;Note=isoform 2 is encoded by transcript variant 2;gbkey=CDS;gene=Kdm6a;product=lysine-specific demethylase 6A isoform 2;protein_id=NP_001297373.1;tag=RefSeq Select;extra_copy_number=0
CM058260.1	Liftoff	CDS	18150430	18150825	.	+	.	ID=cds-NP_001297373.1;Parent=rna-NM_001310444.2;Dbxref=CCDS:CCDS81102.1,GeneID:22289,GenBank:NP_001297373.1,MGI:MGI:1095419;Name=NP_001297373.1;Note=isoform 2 is encoded by transcript variant 2;gbkey=CDS;gene=Kdm6a;product=lysine-specific demethylase 6A isoform 2;protein_id=NP_001297373.1;tag=RefSeq Select;extra_copy_number=0
CM058260.1	Liftoff	CDS	18153727	18154505	.	+	.	ID=cds-NP_001297373.1;Parent=rna-NM_001310444.2;Dbxref=CCDS:CCDS81102.1,GeneID:22289,GenBank:NP_001297373.1,MGI:MGI:1095419;Name=NP_001297373.1;Note=isoform 2 is encoded by transcript variant 2;gbkey=CDS;gene=Kdm6a;product=lysine-specific demethylase 6A isoform 2;protein_id=NP_001297373.1;tag=RefSeq Select;extra_copy_number=0
CM058260.1	Liftoff	CDS	18157559	18157688	.	+	.	ID=cds-NP_001297373.1;Parent=rna-NM_001310444.2;Dbxref=CCDS:CCDS81102.1,GeneID:22289,GenBank:NP_001297373.1,MGI:MGI:1095419;Name=NP_001297373.1;Note=isoform 2 is encoded by transcript variant 2;gbkey=CDS;gene=Kdm6a;product=lysine-specific demethylase 6A isoform 2;protein_id=NP_001297373.1;tag=RefSeq Select;extra_copy_number=0
CM058260.1	Liftoff	CDS	18161246	18161351	.	+	.	ID=cds-NP_001297373.1;Parent=rna-NM_001310444.2;Dbxref=CCDS:CCDS81102.1,GeneID:22289,GenBank:NP_001297373.1,MGI:MGI:1095419;Name=NP_001297373.1;Note=isoform 2 is encoded by transcript variant 2;gbkey=CDS;gene=Kdm6a;product=lysine-specific demethylase 6A isoform 2;protein_id=NP_001297373.1;tag=RefSeq Select;extra_copy_number=0
CM058260.1	Liftoff	CDS	18161953	18162158	.	+	.	ID=cds-NP_001297373.1;Parent=rna-NM_001310444.2;Dbxref=CCDS:CCDS81102.1,GeneID:22289,GenBank:NP_001297373.1,MGI:MGI:1095419;Name=NP_001297373.1;Note=isoform 2 is encoded by transcript variant 2;gbkey=CDS;gene=Kdm6a;product=lysine-specific demethylase 6A isoform 2;protein_id=NP_001297373.1;tag=RefSeq Select;extra_copy_number=0
CM058260.1	Liftoff	CDS	18163671	18163735	.	+	.	ID=cds-NP_001297373.1;Parent=rna-NM_001310444.2;Dbxref=CCDS:CCDS81102.1,GeneID:22289,GenBank:NP_001297373.1,MGI:MGI:1095419;Name=NP_001297373.1;Note=isoform 2 is encoded by transcript variant 2;gbkey=CDS;gene=Kdm6a;product=lysine-specific demethylase 6A isoform 2;protein_id=NP_001297373.1;tag=RefSeq Select;extra_copy_number=0
CM058260.1	Liftoff	CDS	18163809	18163883	.	+	.	ID=cds-NP_001297373.1;Parent=rna-NM_001310444.2;Dbxref=CCDS:CCDS81102.1,GeneID:22289,GenBank:NP_001297373.1,MGI:MGI:1095419;Name=NP_001297373.1;Note=isoform 2 is encoded by transcript variant 2;gbkey=CDS;gene=Kdm6a;product=lysine-specific demethylase 6A isoform 2;protein_id=NP_001297373.1;tag=RefSeq Select;extra_copy_number=0
CM058260.1	Liftoff	CDS	18164285	18164433	.	+	.	ID=cds-NP_001297373.1;Parent=rna-NM_001310444.2;Dbxref=CCDS:CCDS81102.1,GeneID:22289,GenBank:NP_001297373.1,MGI:MGI:1095419;Name=NP_001297373.1;Note=isoform 2 is encoded by transcript variant 2;gbkey=CDS;gene=Kdm6a;product=lysine-specific demethylase 6A isoform 2;protein_id=NP_001297373.1;tag=RefSeq Select;extra_copy_number=0
CM058260.1	Liftoff	CDS	18168873	18168987	.	+	.	ID=cds-NP_001297373.1;Parent=rna-NM_001310444.2;Dbxref=CCDS:CCDS81102.1,GeneID:22289,GenBank:NP_001297373.1,MGI:MGI:1095419;Name=NP_001297373.1;Note=isoform 2 is encoded by transcript variant 2;gbkey=CDS;gene=Kdm6a;product=lysine-specific demethylase 6A isoform 2;protein_id=NP_001297373.1;tag=RefSeq Select;extra_copy_number=0
CM058260.1	Liftoff	CDS	18171570	18171757	.	+	.	ID=cds-NP_001297373.1;Parent=rna-NM_001310444.2;Dbxref=CCDS:CCDS81102.1,GeneID:22289,GenBank:NP_001297373.1,MGI:MGI:1095419;Name=NP_001297373.1;Note=isoform 2 is encoded by transcript variant 2;gbkey=CDS;gene=Kdm6a;product=lysine-specific demethylase 6A isoform 2;protein_id=NP_001297373.1;tag=RefSeq Select;extra_copy_number=0
CM058260.1	Liftoff	CDS	18172673	18172814	.	+	.	ID=cds-NP_001297373.1;Parent=rna-NM_001310444.2;Dbxref=CCDS:CCDS81102.1,GeneID:22289,GenBank:NP_001297373.1,MGI:MGI:1095419;Name=NP_001297373.1;Note=isoform 2 is encoded by transcript variant 2;gbkey=CDS;gene=Kdm6a;product=lysine-specific demethylase 6A isoform 2;protein_id=NP_001297373.1;tag=RefSeq Select;extra_copy_number=0
CM058260.1	Liftoff	CDS	18174760	18174886	.	+	.	ID=cds-NP_001297373.1;Parent=rna-NM_001310444.2;Dbxref=CCDS:CCDS81102.1,GeneID:22289,GenBank:NP_001297373.1,MGI:MGI:1095419;Name=NP_001297373.1;Note=isoform 2 is encoded by transcript variant 2;gbkey=CDS;gene=Kdm6a;product=lysine-specific demethylase 6A isoform 2;protein_id=NP_001297373.1;tag=RefSeq Select;extra_copy_number=0
CM058260.1	Liftoff	CDS	18177101	18177271	.	+	.	ID=cds-NP_001297373.1;Parent=rna-NM_001310444.2;Dbxref=CCDS:CCDS81102.1,GeneID:22289,GenBank:NP_001297373.1,MGI:MGI:1095419;Name=NP_001297373.1;Note=isoform 2 is encoded by transcript variant 2;gbkey=CDS;gene=Kdm6a;product=lysine-specific demethylase 6A isoform 2;protein_id=NP_001297373.1;tag=RefSeq Select;extra_copy_number=0
```
