## Supplementary material for "Chromosome-scale genome assembly of B10.RIII, an autoimmune susceptible mouse strain": b10_swarm.gff3 (part 905 of 931)

```
CM058260.1	Liftoff	CDS	18178351	18178380	.	+	.	ID=cds-NP_001297373.1;Parent=rna-NM_001310444.2;Dbxref=CCDS:CCDS81102.1,GeneID:22289,GenBank:NP_001297373.1,MGI:MGI:1095419;Name=NP_001297373.1;Note=isoform 2 is encoded by transcript variant 2;gbkey=CDS;gene=Kdm6a;product=lysine-specific demethylase 6A isoform 2;protein_id=NP_001297373.1;tag=RefSeq Select;extra_copy_number=0
CM058260.1	Liftoff	mRNA	18062365	18180547	.	+	.	ID=rna-NM_001403371.1;Parent=gene-Kdm6a;Dbxref=GeneID:22289,GenBank:NM_001403371.1,MGI:MGI:1095419;Name=NM_001403371.1;gbkey=mRNA;gene=Kdm6a;product=lysine (K)-specific demethylase 6A%2C transcript variant 3;transcript_id=NM_001403371.1;matches_ref_protein=True;valid_ORF=True;extra_copy_number=0
CM058260.1	Liftoff	exon	18062365	18062894	.	+	.	ID=exon-NM_001403371.1-1;Parent=rna-NM_001403371.1;Dbxref=GeneID:22289,GenBank:NM_001403371.1,MGI:MGI:1095419;gbkey=mRNA;gene=Kdm6a;product=lysine (K)-specific demethylase 6A%2C transcript variant 3;transcript_id=NM_001403371.1;extra_copy_number=0
CM058260.1	Liftoff	exon	18063106	18063169	.	+	.	ID=exon-NM_001403371.1-2;Parent=rna-NM_001403371.1;Dbxref=GeneID:22289,GenBank:NM_001403371.1,MGI:MGI:1095419;gbkey=mRNA;gene=Kdm6a;product=lysine (K)-specific demethylase 6A%2C transcript variant 3;transcript_id=NM_001403371.1;extra_copy_number=0
CM058260.1	Liftoff	exon	18098882	18098990	.	+	.	ID=exon-NM_001403371.1-3;Parent=rna-NM_001403371.1;Dbxref=GeneID:22289,GenBank:NM_001403371.1,MGI:MGI:1095419;gbkey=mRNA;gene=Kdm6a;product=lysine (K)-specific demethylase 6A%2C transcript variant 3;transcript_id=NM_001403371.1;extra_copy_number=0
CM058260.1	Liftoff	exon	18108461	18108510	.	+	.	ID=exon-NM_001403371.1-4;Parent=rna-NM_001403371.1;Dbxref=GeneID:22289,GenBank:NM_001403371.1,MGI:MGI:1095419;gbkey=mRNA;gene=Kdm6a;product=lysine (K)-specific demethylase 6A%2C transcript variant 3;transcript_id=NM_001403371.1;extra_copy_number=0
CM058260.1	Liftoff	exon	18116663	18116721	.	+	.	ID=exon-NM_001403371.1-5;Parent=rna-NM_001403371.1;Dbxref=GeneID:22289,GenBank:NM_001403371.1,MGI:MGI:1095419;gbkey=mRNA;gene=Kdm6a;product=lysine (K)-specific demethylase 6A%2C transcript variant 3;transcript_id=NM_001403371.1;extra_copy_number=0
CM058260.1	Liftoff	exon	18122482	18122602	.	+	.	ID=exon-NM_001403371.1-6;Parent=rna-NM_001403371.1;Dbxref=GeneID:22289,GenBank:NM_001403371.1,MGI:MGI:1095419;gbkey=mRNA;gene=Kdm6a;product=lysine (K)-specific demethylase 6A%2C transcript variant 3;transcript_id=NM_001403371.1;extra_copy_number=0
CM058260.1	Liftoff	exon	18133583	18133637	.	+	.	ID=exon-NM_001403371.1-7;Parent=rna-NM_001403371.1;Dbxref=GeneID:22289,GenBank:NM_001403371.1,MGI:MGI:1095419;gbkey=mRNA;gene=Kdm6a;product=lysine (K)-specific demethylase 6A%2C transcript variant 3;transcript_id=NM_001403371.1;extra_copy_number=0
CM058260.1	Liftoff	exon	18136384	18136418	.	+	.	ID=exon-NM_001403371.1-8;Parent=rna-NM_001403371.1;Dbxref=GeneID:22289,GenBank:NM_001403371.1,MGI:MGI:1095419;gbkey=mRNA;gene=Kdm6a;product=lysine (K)-specific demethylase 6A%2C transcript variant 3;transcript_id=NM_001403371.1;extra_copy_number=0
CM058260.1	Liftoff	exon	18138564	18138657	.	+	.	ID=exon-NM_001403371.1-9;Parent=rna-NM_001403371.1;Dbxref=GeneID:22289,GenBank:NM_001403371.1,MGI:MGI:1095419;gbkey=mRNA;gene=Kdm6a;product=lysine (K)-specific demethylase 6A%2C transcript variant 3;transcript_id=NM_001403371.1;extra_copy_number=0
CM058260.1	Liftoff	exon	18141425	18141551	.	+	.	ID=exon-NM_001403371.1-10;Parent=rna-NM_001403371.1;Dbxref=GeneID:22289,GenBank:NM_001403371.1,MGI:MGI:1095419;gbkey=mRNA;gene=Kdm6a;product=lysine (K)-specific demethylase 6A%2C transcript variant 3;transcript_id=NM_001403371.1;extra_copy_number=0
CM058260.1	Liftoff	exon	18145689	18145787	.	+	.	ID=exon-NM_001403371.1-11;Parent=rna-NM_001403371.1;Dbxref=GeneID:22289,GenBank:NM_001403371.1,MGI:MGI:1095419;gbkey=mRNA;gene=Kdm6a;product=lysine (K)-specific demethylase 6A%2C transcript variant 3;transcript_id=NM_001403371.1;extra_copy_number=0
CM058260.1	Liftoff	exon	18145920	18146139	.	+	.	ID=exon-NM_001403371.1-12;Parent=rna-NM_001403371.1;Dbxref=GeneID:22289,GenBank:NM_001403371.1,MGI:MGI:1095419;gbkey=mRNA;gene=Kdm6a;product=lysine (K)-specific demethylase 6A%2C transcript variant 3;transcript_id=NM_001403371.1;extra_copy_number=0
CM058260.1	Liftoff	exon	18146698	18146832	.	+	.	ID=exon-NM_001403371.1-13;Parent=rna-NM_001403371.1;Dbxref=GeneID:22289,GenBank:NM_001403371.1,MGI:MGI:1095419;gbkey=mRNA;gene=Kdm6a;product=lysine (K)-specific demethylase 6A%2C transcript variant 3;transcript_id=NM_001403371.1;extra_copy_number=0
CM058260.1	Liftoff	exon	18147290	18147445	.	+	.	ID=exon-NM_001403371.1-14;Parent=rna-NM_001403371.1;Dbxref=GeneID:22289,GenBank:NM_001403371.1,MGI:MGI:1095419;gbkey=mRNA;gene=Kdm6a;product=lysine (K)-specific demethylase 6A%2C transcript variant 3;transcript_id=NM_001403371.1;extra_copy_number=0
CM058260.1	Liftoff	exon	18147993	18148082	.	+	.	ID=exon-NM_001403371.1-15;Parent=rna-NM_001403371.1;Dbxref=GeneID:22289,GenBank:NM_001403371.1,MGI:MGI:1095419;gbkey=mRNA;gene=Kdm6a;product=lysine (K)-specific demethylase 6A%2C transcript variant 3;transcript_id=NM_001403371.1;extra_copy_number=0
CM058260.1	Liftoff	exon	18149476	18149577	.	+	.	ID=exon-NM_001403371.1-16;Parent=rna-NM_001403371.1;Dbxref=GeneID:22289,GenBank:NM_001403371.1,MGI:MGI:1095419;gbkey=mRNA;gene=Kdm6a;product=lysine (K)-specific demethylase 6A%2C transcript variant 3;transcript_id=NM_001403371.1;extra_copy_number=0
CM058260.1	Liftoff	exon	18150430	18150825	.	+	.	ID=exon-NM_001403371.1-17;Parent=rna-NM_001403371.1;Dbxref=GeneID:22289,GenBank:NM_001403371.1,MGI:MGI:1095419;gbkey=mRNA;gene=Kdm6a;product=lysine (K)-specific demethylase 6A%2C transcript variant 3;transcript_id=NM_001403371.1;extra_copy_number=0
CM058260.1	Liftoff	exon	18153727	18154505	.	+	.	ID=exon-NM_001403371.1-18;Parent=rna-NM_001403371.1;Dbxref=GeneID:22289,GenBank:NM_001403371.1,MGI:MGI:1095419;gbkey=mRNA;gene=Kdm6a;product=lysine (K)-specific demethylase 6A%2C transcript variant 3;transcript_id=NM_001403371.1;extra_copy_number=0
CM058260.1	Liftoff	exon	18157559	18157688	.	+	.	ID=exon-NM_001403371.1-19;Parent=rna-NM_001403371.1;Dbxref=GeneID:22289,GenBank:NM_001403371.1,MGI:MGI:1095419;gbkey=mRNA;gene=Kdm6a;product=lysine (K)-specific demethylase 6A%2C transcript variant 3;transcript_id=NM_001403371.1;extra_copy_number=0
CM058260.1	Liftoff	exon	18161246	18161351	.	+	.	ID=exon-NM_001403371.1-20;Parent=rna-NM_001403371.1;Dbxref=GeneID:22289,GenBank:NM_001403371.1,MGI:MGI:1095419;gbkey=mRNA;gene=Kdm6a;product=lysine (K)-specific demethylase 6A%2C transcript variant 3;transcript_id=NM_001403371.1;extra_copy_number=0
CM058260.1	Liftoff	exon	18161953	18162158	.	+	.	ID=exon-NM_001403371.1-21;Parent=rna-NM_001403371.1;Dbxref=GeneID:22289,GenBank:NM_001403371.1,MGI:MGI:1095419;gbkey=mRNA;gene=Kdm6a;product=lysine (K)-specific demethylase 6A%2C transcript variant 3;transcript_id=NM_001403371.1;extra_copy_number=0
CM058260.1	Liftoff	exon	18163671	18163735	.	+	.	ID=exon-NM_001403371.1-22;Parent=rna-NM_001403371.1;Dbxref=GeneID:22289,GenBank:NM_001403371.1,MGI:MGI:1095419;gbkey=mRNA;gene=Kdm6a;product=lysine (K)-specific demethylase 6A%2C transcript variant 3;transcript_id=NM_001403371.1;extra_copy_number=0
CM058260.1	Liftoff	exon	18163809	18163883	.	+	.	ID=exon-NM_001403371.1-23;Parent=rna-NM_001403371.1;Dbxref=GeneID:22289,GenBank:NM_001403371.1,MGI:MGI:1095419;gbkey=mRNA;gene=Kdm6a;product=lysine (K)-specific demethylase 6A%2C transcript variant 3;transcript_id=NM_001403371.1;extra_copy_number=0
CM058260.1	Liftoff	exon	18164285	18164433	.	+	.	ID=exon-NM_001403371.1-24;Parent=rna-NM_001403371.1;Dbxref=GeneID:22289,GenBank:NM_001403371.1,MGI:MGI:1095419;gbkey=mRNA;gene=Kdm6a;product=lysine (K)-specific demethylase 6A%2C transcript variant 3;transcript_id=NM_001403371.1;extra_copy_number=0
CM058260.1	Liftoff	exon	18168873	18168987	.	+	.	ID=exon-NM_001403371.1-25;Parent=rna-NM_001403371.1;Dbxref=GeneID:22289,GenBank:NM_001403371.1,MGI:MGI:1095419;gbkey=mRNA;gene=Kdm6a;product=lysine (K)-specific demethylase 6A%2C transcript variant 3;transcript_id=NM_001403371.1;extra_copy_number=0
CM058260.1	Liftoff	exon	18171570	18171757	.	+	.	ID=exon-NM_001403371.1-26;Parent=rna-NM_001403371.1;Dbxref=GeneID:22289,GenBank:NM_001403371.1,MGI:MGI:1095419;gbkey=mRNA;gene=Kdm6a;product=lysine (K)-specific demethylase 6A%2C transcript variant 3;transcript_id=NM_001403371.1;extra_copy_number=0
CM058260.1	Liftoff	exon	18172673	18172814	.	+	.	ID=exon-NM_001403371.1-27;Parent=rna-NM_001403371.1;Dbxref=GeneID:22289,GenBank:NM_001403371.1,MGI:MGI:1095419;gbkey=mRNA;gene=Kdm6a;product=lysine (K)-specific demethylase 6A%2C transcript variant 3;transcript_id=NM_001403371.1;extra_copy_number=0
CM058260.1	Liftoff	exon	18174760	18174886	.	+	.	ID=exon-NM_001403371.1-28;Parent=rna-NM_001403371.1;Dbxref=GeneID:22289,GenBank:NM_001403371.1,MGI:MGI:1095419;gbkey=mRNA;gene=Kdm6a;product=lysine (K)-specific demethylase 6A%2C transcript variant 3;transcript_id=NM_001403371.1;extra_copy_number=0
CM058260.1	Liftoff	exon	18177101	18177271	.	+	.	ID=exon-NM_001403371.1-29;Parent=rna-NM_001403371.1;Dbxref=GeneID:22289,GenBank:NM_001403371.1,MGI:MGI:1095419;gbkey=mRNA;gene=Kdm6a;product=lysine (K)-specific demethylase 6A%2C transcript variant 3;transcript_id=NM_001403371.1;extra_copy_number=0
CM058260.1	Liftoff	exon	18178351	18180547	.	+	.	ID=exon-NM_001403371.1-30;Parent=rna-NM_001403371.1;Dbxref=GeneID:22289,GenBank:NM_001403371.1,MGI:MGI:1095419;gbkey=mRNA;gene=Kdm6a;product=lysine (K)-specific demethylase 6A%2C transcript variant 3;transcript_id=NM_001403371.1;extra_copy_number=0
CM058260.1	Liftoff	CDS	18062728	18062894	.	+	.	ID=cds-NP_001390300.1;Parent=rna-NM_001403371.1;Dbxref=GeneID:22289,GenBank:NP_001390300.1,MGI:MGI:1095419;Name=NP_001390300.1;Note=isoform 3 is encoded by transcript variant 3;gbkey=CDS;gene=Kdm6a;product=lysine-specific demethylase 6A isoform 3;protein_id=NP_001390300.1;extra_copy_number=0
CM058260.1	Liftoff	CDS	18063106	18063169	.	+	.	ID=cds-NP_001390300.1;Parent=rna-NM_001403371.1;Dbxref=GeneID:22289,GenBank:NP_001390300.1,MGI:MGI:1095419;Name=NP_001390300.1;Note=isoform 3 is encoded by transcript variant 3;gbkey=CDS;gene=Kdm6a;product=lysine-specific demethylase 6A isoform 3;protein_id=NP_001390300.1;extra_copy_number=0
CM058260.1	Liftoff	CDS	18098882	18098990	.	+	.	ID=cds-NP_001390300.1;Parent=rna-NM_001403371.1;Dbxref=GeneID:22289,GenBank:NP_001390300.1,MGI:MGI:1095419;Name=NP_001390300.1;Note=isoform 3 is encoded by transcript variant 3;gbkey=CDS;gene=Kdm6a;product=lysine-specific demethylase 6A isoform 3;protein_id=NP_001390300.1;extra_copy_number=0
CM058260.1	Liftoff	CDS	18108461	18108510	.	+	.	ID=cds-NP_001390300.1;Parent=rna-NM_001403371.1;Dbxref=GeneID:22289,GenBank:NP_001390300.1,MGI:MGI:1095419;Name=NP_001390300.1;Note=isoform 3 is encoded by transcript variant 3;gbkey=CDS;gene=Kdm6a;product=lysine-specific demethylase 6A isoform 3;protein_id=NP_001390300.1;extra_copy_number=0
CM058260.1	Liftoff	CDS	18116663	18116721	.	+	.	ID=cds-NP_001390300.1;Parent=rna-NM_001403371.1;Dbxref=GeneID:22289,GenBank:NP_001390300.1,MGI:MGI:1095419;Name=NP_001390300.1;Note=isoform 3 is encoded by transcript variant 3;gbkey=CDS;gene=Kdm6a;product=lysine-specific demethylase 6A isoform 3;protein_id=NP_001390300.1;extra_copy_number=0
CM058260.1	Liftoff	CDS	18122482	18122602	.	+	.	ID=cds-NP_001390300.1;Parent=rna-NM_001403371.1;Dbxref=GeneID:22289,GenBank:NP_001390300.1,MGI:MGI:1095419;Name=NP_001390300.1;Note=isoform 3 is encoded by transcript variant 3;gbkey=CDS;gene=Kdm6a;product=lysine-specific demethylase 6A isoform 3;protein_id=NP_001390300.1;extra_copy_number=0
CM058260.1	Liftoff	CDS	18133583	18133637	.	+	.	ID=cds-NP_001390300.1;Parent=rna-NM_001403371.1;Dbxref=GeneID:22289,GenBank:NP_001390300.1,MGI:MGI:1095419;Name=NP_001390300.1;Note=isoform 3 is encoded by transcript variant 3;gbkey=CDS;gene=Kdm6a;product=lysine-specific demethylase 6A isoform 3;protein_id=NP_001390300.1;extra_copy_number=0
CM058260.1	Liftoff	CDS	18136384	18136418	.	+	.	ID=cds-NP_001390300.1;Parent=rna-NM_001403371.1;Dbxref=GeneID:22289,GenBank:NP_001390300.1,MGI:MGI:1095419;Name=NP_001390300.1;Note=isoform 3 is encoded by transcript variant 3;gbkey=CDS;gene=Kdm6a;product=lysine-specific demethylase 6A isoform 3;protein_id=NP_001390300.1;extra_copy_number=0
CM058260.1	Liftoff	CDS	18138564	18138657	.	+	.	ID=cds-NP_001390300.1;Parent=rna-NM_001403371.1;Dbxref=GeneID:22289,GenBank:NP_001390300.1,MGI:MGI:1095419;Name=NP_001390300.1;Note=isoform 3 is encoded by transcript variant 3;gbkey=CDS;gene=Kdm6a;product=lysine-specific demethylase 6A isoform 3;protein_id=NP_001390300.1;extra_copy_number=0
CM058260.1	Liftoff	CDS	18141425	18141551	.	+	.	ID=cds-NP_001390300.1;Parent=rna-NM_001403371.1;Dbxref=GeneID:22289,GenBank:NP_001390300.1,MGI:MGI:1095419;Name=NP_001390300.1;Note=isoform 3 is encoded by transcript variant 3;gbkey=CDS;gene=Kdm6a;product=lysine-specific demethylase 6A isoform 3;protein_id=NP_001390300.1;extra_copy_number=0
CM058260.1	Liftoff	CDS	18145689	18145787	.	+	.	ID=cds-NP_001390300.1;Parent=rna-NM_001403371.1;Dbxref=GeneID:22289,GenBank:NP_001390300.1,MGI:MGI:1095419;Name=NP_001390300.1;Note=isoform 3 is encoded by transcript variant 3;gbkey=CDS;gene=Kdm6a;product=lysine-specific demethylase 6A isoform 3;protein_id=NP_001390300.1;extra_copy_number=0
CM058260.1	Liftoff	CDS	18145920	18146139	.	+	.	ID=cds-NP_001390300.1;Parent=rna-NM_001403371.1;Dbxref=GeneID:22289,GenBank:NP_001390300.1,MGI:MGI:1095419;Name=NP_001390300.1;Note=isoform 3 is encoded by transcript variant 3;gbkey=CDS;gene=Kdm6a;product=lysine-specific demethylase 6A isoform 3;protein_id=NP_001390300.1;extra_copy_number=0
CM058260.1	Liftoff	CDS	18146698	18146832	.	+	.	ID=cds-NP_001390300.1;Parent=rna-NM_001403371.1;Dbxref=GeneID:22289,GenBank:NP_001390300.1,MGI:MGI:1095419;Name=NP_001390300.1;Note=isoform 3 is encoded by transcript variant 3;gbkey=CDS;gene=Kdm6a;product=lysine-specific demethylase 6A isoform 3;protein_id=NP_001390300.1;extra_copy_number=0
CM058260.1	Liftoff	CDS	18147290	18147445	.	+	.	ID=cds-NP_001390300.1;Parent=rna-NM_001403371.1;Dbxref=GeneID:22289,GenBank:NP_001390300.1,MGI:MGI:1095419;Name=NP_001390300.1;Note=isoform 3 is encoded by transcript variant 3;gbkey=CDS;gene=Kdm6a;product=lysine-specific demethylase 6A isoform 3;protein_id=NP_001390300.1;extra_copy_number=0
CM058260.1	Liftoff	CDS	18147993	18148082	.	+	.	ID=cds-NP_001390300.1;Parent=rna-NM_001403371.1;Dbxref=GeneID:22289,GenBank:NP_001390300.1,MGI:MGI:1095419;Name=NP_001390300.1;Note=isoform 3 is encoded by transcript variant 3;gbkey=CDS;gene=Kdm6a;product=lysine-specific demethylase 6A isoform 3;protein_id=NP_001390300.1;extra_copy_number=0
CM058260.1	Liftoff	CDS	18149476	18149577	.	+	.	ID=cds-NP_001390300.1;Parent=rna-NM_001403371.1;Dbxref=GeneID:22289,GenBank:NP_001390300.1,MGI:MGI:1095419;Name=NP_001390300.1;Note=isoform 3 is encoded by transcript variant 3;gbkey=CDS;gene=Kdm6a;product=lysine-specific demethylase 6A isoform 3;protein_id=NP_001390300.1;extra_copy_number=0
CM058260.1	Liftoff	CDS	18150430	18150825	.	+	.	ID=cds-NP_001390300.1;Parent=rna-NM_001403371.1;Dbxref=GeneID:22289,GenBank:NP_001390300.1,MGI:MGI:1095419;Name=NP_001390300.1;Note=isoform 3 is encoded by transcript variant 3;gbkey=CDS;gene=Kdm6a;product=lysine-specific demethylase 6A isoform 3;protein_id=NP_001390300.1;extra_copy_number=0
CM058260.1	Liftoff	CDS	18153727	18154505	.	+	.	ID=cds-NP_001390300.1;Parent=rna-NM_001403371.1;Dbxref=GeneID:22289,GenBank:NP_001390300.1,MGI:MGI:1095419;Name=NP_001390300.1;Note=isoform 3 is encoded by transcript variant 3;gbkey=CDS;gene=Kdm6a;product=lysine-specific demethylase 6A isoform 3;protein_id=NP_001390300.1;extra_copy_number=0
CM058260.1	Liftoff	CDS	18157559	18157688	.	+	.	ID=cds-NP_001390300.1;Parent=rna-NM_001403371.1;Dbxref=GeneID:22289,GenBank:NP_001390300.1,MGI:MGI:1095419;Name=NP_001390300.1;Note=isoform 3 is encoded by transcript variant 3;gbkey=CDS;gene=Kdm6a;product=lysine-specific demethylase 6A isoform 3;protein_id=NP_001390300.1;extra_copy_number=0
CM058260.1	Liftoff	CDS	18161246	18161351	.	+	.	ID=cds-NP_001390300.1;Parent=rna-NM_001403371.1;Dbxref=GeneID:22289,GenBank:NP_001390300.1,MGI:MGI:1095419;Name=NP_001390300.1;Note=isoform 3 is encoded by transcript variant 3;gbkey=CDS;gene=Kdm6a;product=lysine-specific demethylase 6A isoform 3;protein_id=NP_001390300.1;extra_copy_number=0
CM058260.1	Liftoff	CDS	18161953	18162158	.	+	.	ID=cds-NP_001390300.1;Parent=rna-NM_001403371.1;Dbxref=GeneID:22289,GenBank:NP_001390300.1,MGI:MGI:1095419;Name=NP_001390300.1;Note=isoform 3 is encoded by transcript variant 3;gbkey=CDS;gene=Kdm6a;product=lysine-specific demethylase 6A isoform 3;protein_id=NP_001390300.1;extra_copy_number=0
CM058260.1	Liftoff	CDS	18163671	18163735	.	+	.	ID=cds-NP_001390300.1;Parent=rna-NM_001403371.1;Dbxref=GeneID:22289,GenBank:NP_001390300.1,MGI:MGI:1095419;Name=NP_001390300.1;Note=isoform 3 is encoded by transcript variant 3;gbkey=CDS;gene=Kdm6a;product=lysine-specific demethylase 6A isoform 3;protein_id=NP_001390300.1;extra_copy_number=0
CM058260.1	Liftoff	CDS	18163809	18163883	.	+	.	ID=cds-NP_001390300.1;Parent=rna-NM_001403371.1;Dbxref=GeneID:22289,GenBank:NP_001390300.1,MGI:MGI:1095419;Name=NP_001390300.1;Note=isoform 3 is encoded by transcript variant 3;gbkey=CDS;gene=Kdm6a;product=lysine-specific demethylase 6A isoform 3;protein_id=NP_001390300.1;extra_copy_number=0
CM058260.1	Liftoff	CDS	18164285	18164433	.	+	.	ID=cds-NP_001390300.1;Parent=rna-NM_001403371.1;Dbxref=GeneID:22289,GenBank:NP_001390300.1,MGI:MGI:1095419;Name=NP_001390300.1;Note=isoform 3 is encoded by transcript variant 3;gbkey=CDS;gene=Kdm6a;product=lysine-specific demethylase 6A isoform 3;protein_id=NP_001390300.1;extra_copy_number=0
CM058260.1	Liftoff	CDS	18168873	18168987	.	+	.	ID=cds-NP_001390300.1;Parent=rna-NM_001403371.1;Dbxref=GeneID:22289,GenBank:NP_001390300.1,MGI:MGI:1095419;Name=NP_001390300.1;Note=isoform 3 is encoded by transcript variant 3;gbkey=CDS;gene=Kdm6a;product=lysine-specific demethylase 6A isoform 3;protein_id=NP_001390300.1;extra_copy_number=0
CM058260.1	Liftoff	CDS	18171570	18171757	.	+	.	ID=cds-NP_001390300.1;Parent=rna-NM_001403371.1;Dbxref=GeneID:22289,GenBank:NP_001390300.1,MGI:MGI:1095419;Name=NP_001390300.1;Note=isoform 3 is encoded by transcript variant 3;gbkey=CDS;gene=Kdm6a;product=lysine-specific demethylase 6A isoform 3;protein_id=NP_001390300.1;extra_copy_number=0
CM058260.1	Liftoff	CDS	18172673	18172814	.	+	.	ID=cds-NP_001390300.1;Parent=rna-NM_001403371.1;Dbxref=GeneID:22289,GenBank:NP_001390300.1,MGI:MGI:1095419;Name=NP_001390300.1;Note=isoform 3 is encoded by transcript variant 3;gbkey=CDS;gene=Kdm6a;product=lysine-specific demethylase 6A isoform 3;protein_id=NP_001390300.1;extra_copy_number=0
CM058260.1	Liftoff	CDS	18174760	18174886	.	+	.	ID=cds-NP_001390300.1;Parent=rna-NM_001403371.1;Dbxref=GeneID:22289,GenBank:NP_001390300.1,MGI:MGI:1095419;Name=NP_001390300.1;Note=isoform 3 is encoded by transcript variant 3;gbkey=CDS;gene=Kdm6a;product=lysine-specific demethylase 6A isoform 3;protein_id=NP_001390300.1;extra_copy_number=0
CM058260.1	Liftoff	CDS	18177101	18177271	.	+	.	ID=cds-NP_001390300.1;Parent=rna-NM_001403371.1;Dbxref=GeneID:22289,GenBank:NP_001390300.1,MGI:MGI:1095419;Name=NP_001390300.1;Note=isoform 3 is encoded by transcript variant 3;gbkey=CDS;gene=Kdm6a;product=lysine-specific demethylase 6A isoform 3;protein_id=NP_001390300.1;extra_copy_number=0
CM058260.1	Liftoff	CDS	18178351	18178380	.	+	.	ID=cds-NP_001390300.1;Parent=rna-NM_001403371.1;Dbxref=GeneID:22289,GenBank:NP_001390300.1,MGI:MGI:1095419;Name=NP_001390300.1;Note=isoform 3 is encoded by transcript variant 3;gbkey=CDS;gene=Kdm6a;product=lysine-specific demethylase 6A isoform 3;protein_id=NP_001390300.1;extra_copy_number=0
CM058260.1	Liftoff	mRNA	18062365	18180547	.	+	.	ID=rna-NM_001403372.1;Parent=gene-Kdm6a;Dbxref=GeneID:22289,GenBank:NM_001403372.1,MGI:MGI:1095419;Name=NM_001403372.1;gbkey=mRNA;gene=Kdm6a;product=lysine (K)-specific demethylase 6A%2C transcript variant 4;transcript_id=NM_001403372.1;matches_ref_protein=True;valid_ORF=True;extra_copy_number=0
CM058260.1	Liftoff	exon	18062365	18062894	.	+	.	ID=exon-NM_001403372.1-1;Parent=rna-NM_001403372.1;Dbxref=GeneID:22289,GenBank:NM_001403372.1,MGI:MGI:1095419;gbkey=mRNA;gene=Kdm6a;product=lysine (K)-specific demethylase 6A%2C transcript variant 4;transcript_id=NM_001403372.1;extra_copy_number=0
CM058260.1	Liftoff	exon	18063106	18063169	.	+	.	ID=exon-NM_001403372.1-2;Parent=rna-NM_001403372.1;Dbxref=GeneID:22289,GenBank:NM_001403372.1,MGI:MGI:1095419;gbkey=mRNA;gene=Kdm6a;product=lysine (K)-specific demethylase 6A%2C transcript variant 4;transcript_id=NM_001403372.1;extra_copy_number=0
CM058260.1	Liftoff	exon	18098882	18098990	.	+	.	ID=exon-NM_001403372.1-3;Parent=rna-NM_001403372.1;Dbxref=GeneID:22289,GenBank:NM_001403372.1,MGI:MGI:1095419;gbkey=mRNA;gene=Kdm6a;product=lysine (K)-specific demethylase 6A%2C transcript variant 4;transcript_id=NM_001403372.1;extra_copy_number=0
CM058260.1	Liftoff	exon	18108461	18108510	.	+	.	ID=exon-NM_001403372.1-4;Parent=rna-NM_001403372.1;Dbxref=GeneID:22289,GenBank:NM_001403372.1,MGI:MGI:1095419;gbkey=mRNA;gene=Kdm6a;product=lysine (K)-specific demethylase 6A%2C transcript variant 4;transcript_id=NM_001403372.1;extra_copy_number=0
CM058260.1	Liftoff	exon	18116663	18116721	.	+	.	ID=exon-NM_001403372.1-5;Parent=rna-NM_001403372.1;Dbxref=GeneID:22289,GenBank:NM_001403372.1,MGI:MGI:1095419;gbkey=mRNA;gene=Kdm6a;product=lysine (K)-specific demethylase 6A%2C transcript variant 4;transcript_id=NM_001403372.1;extra_copy_number=0
CM058260.1	Liftoff	exon	18122482	18122602	.	+	.	ID=exon-NM_001403372.1-6;Parent=rna-NM_001403372.1;Dbxref=GeneID:22289,GenBank:NM_001403372.1,MGI:MGI:1095419;gbkey=mRNA;gene=Kdm6a;product=lysine (K)-specific demethylase 6A%2C transcript variant 4;transcript_id=NM_001403372.1;extra_copy_number=0
CM058260.1	Liftoff	exon	18133583	18133637	.	+	.	ID=exon-NM_001403372.1-7;Parent=rna-NM_001403372.1;Dbxref=GeneID:22289,GenBank:NM_001403372.1,MGI:MGI:1095419;gbkey=mRNA;gene=Kdm6a;product=lysine (K)-specific demethylase 6A%2C transcript variant 4;transcript_id=NM_001403372.1;extra_copy_number=0
CM058260.1	Liftoff	exon	18136384	18136418	.	+	.	ID=exon-NM_001403372.1-8;Parent=rna-NM_001403372.1;Dbxref=GeneID:22289,GenBank:NM_001403372.1,MGI:MGI:1095419;gbkey=mRNA;gene=Kdm6a;product=lysine (K)-specific demethylase 6A%2C transcript variant 4;transcript_id=NM_001403372.1;extra_copy_number=0
CM058260.1	Liftoff	exon	18138564	18138657	.	+	.	ID=exon-NM_001403372.1-9;Parent=rna-NM_001403372.1;Dbxref=GeneID:22289,GenBank:NM_001403372.1,MGI:MGI:1095419;gbkey=mRNA;gene=Kdm6a;product=lysine (K)-specific demethylase 6A%2C transcript variant 4;transcript_id=NM_001403372.1;extra_copy_number=0
CM058260.1	Liftoff	exon	18141425	18141551	.	+	.	ID=exon-NM_001403372.1-10;Parent=rna-NM_001403372.1;Dbxref=GeneID:22289,GenBank:NM_001403372.1,MGI:MGI:1095419;gbkey=mRNA;gene=Kdm6a;product=lysine (K)-specific demethylase 6A%2C transcript variant 4;transcript_id=NM_001403372.1;extra_copy_number=0
CM058260.1	Liftoff	exon	18145920	18146139	.	+	.	ID=exon-NM_001403372.1-11;Parent=rna-NM_001403372.1;Dbxref=GeneID:22289,GenBank:NM_001403372.1,MGI:MGI:1095419;gbkey=mRNA;gene=Kdm6a;product=lysine (K)-specific demethylase 6A%2C transcript variant 4;transcript_id=NM_001403372.1;extra_copy_number=0
CM058260.1	Liftoff	exon	18146698	18146832	.	+	.	ID=exon-NM_001403372.1-12;Parent=rna-NM_001403372.1;Dbxref=GeneID:22289,GenBank:NM_001403372.1,MGI:MGI:1095419;gbkey=mRNA;gene=Kdm6a;product=lysine (K)-specific demethylase 6A%2C transcript variant 4;transcript_id=NM_001403372.1;extra_copy_number=0
CM058260.1	Liftoff	exon	18147290	18147445	.	+	.	ID=exon-NM_001403372.1-13;Parent=rna-NM_001403372.1;Dbxref=GeneID:22289,GenBank:NM_001403372.1,MGI:MGI:1095419;gbkey=mRNA;gene=Kdm6a;product=lysine (K)-specific demethylase 6A%2C transcript variant 4;transcript_id=NM_001403372.1;extra_copy_number=0
CM058260.1	Liftoff	exon	18147993	18148082	.	+	.	ID=exon-NM_001403372.1-14;Parent=rna-NM_001403372.1;Dbxref=GeneID:22289,GenBank:NM_001403372.1,MGI:MGI:1095419;gbkey=mRNA;gene=Kdm6a;product=lysine (K)-specific demethylase 6A%2C transcript variant 4;transcript_id=NM_001403372.1;extra_copy_number=0
CM058260.1	Liftoff	exon	18149476	18149577	.	+	.	ID=exon-NM_001403372.1-15;Parent=rna-NM_001403372.1;Dbxref=GeneID:22289,GenBank:NM_001403372.1,MGI:MGI:1095419;gbkey=mRNA;gene=Kdm6a;product=lysine (K)-specific demethylase 6A%2C transcript variant 4;transcript_id=NM_001403372.1;extra_copy_number=0
CM058260.1	Liftoff	exon	18150430	18150825	.	+	.	ID=exon-NM_001403372.1-16;Parent=rna-NM_001403372.1;Dbxref=GeneID:22289,GenBank:NM_001403372.1,MGI:MGI:1095419;gbkey=mRNA;gene=Kdm6a;product=lysine (K)-specific demethylase 6A%2C transcript variant 4;transcript_id=NM_001403372.1;extra_copy_number=0
CM058260.1	Liftoff	exon	18153727	18154505	.	+	.	ID=exon-NM_001403372.1-17;Parent=rna-NM_001403372.1;Dbxref=GeneID:22289,GenBank:NM_001403372.1,MGI:MGI:1095419;gbkey=mRNA;gene=Kdm6a;product=lysine (K)-specific demethylase 6A%2C transcript variant 4;transcript_id=NM_001403372.1;extra_copy_number=0
CM058260.1	Liftoff	exon	18157559	18157688	.	+	.	ID=exon-NM_001403372.1-18;Parent=rna-NM_001403372.1;Dbxref=GeneID:22289,GenBank:NM_001403372.1,MGI:MGI:1095419;gbkey=mRNA;gene=Kdm6a;product=lysine (K)-specific demethylase 6A%2C transcript variant 4;transcript_id=NM_001403372.1;extra_copy_number=0
CM058260.1	Liftoff	exon	18161246	18161351	.	+	.	ID=exon-NM_001403372.1-19;Parent=rna-NM_001403372.1;Dbxref=GeneID:22289,GenBank:NM_001403372.1,MGI:MGI:1095419;gbkey=mRNA;gene=Kdm6a;product=lysine (K)-specific demethylase 6A%2C transcript variant 4;transcript_id=NM_001403372.1;extra_copy_number=0
CM058260.1	Liftoff	exon	18161953	18162158	.	+	.	ID=exon-NM_001403372.1-20;Parent=rna-NM_001403372.1;Dbxref=GeneID:22289,GenBank:NM_001403372.1,MGI:MGI:1095419;gbkey=mRNA;gene=Kdm6a;product=lysine (K)-specific demethylase 6A%2C transcript variant 4;transcript_id=NM_001403372.1;extra_copy_number=0
CM058260.1	Liftoff	exon	18163671	18163735	.	+	.	ID=exon-NM_001403372.1-21;Parent=rna-NM_001403372.1;Dbxref=GeneID:22289,GenBank:NM_001403372.1,MGI:MGI:1095419;gbkey=mRNA;gene=Kdm6a;product=lysine (K)-specific demethylase 6A%2C transcript variant 4;transcript_id=NM_001403372.1;extra_copy_number=0
CM058260.1	Liftoff	exon	18163809	18163883	.	+	.	ID=exon-NM_001403372.1-22;Parent=rna-NM_001403372.1;Dbxref=GeneID:22289,GenBank:NM_001403372.1,MGI:MGI:1095419;gbkey=mRNA;gene=Kdm6a;product=lysine (K)-specific demethylase 6A%2C transcript variant 4;transcript_id=NM_001403372.1;extra_copy_number=0
CM058260.1	Liftoff	exon	18164285	18164433	.	+	.	ID=exon-NM_001403372.1-23;Parent=rna-NM_001403372.1;Dbxref=GeneID:22289,GenBank:NM_001403372.1,MGI:MGI:1095419;gbkey=mRNA;gene=Kdm6a;product=lysine (K)-specific demethylase 6A%2C transcript variant 4;transcript_id=NM_001403372.1;extra_copy_number=0
CM058260.1	Liftoff	exon	18168873	18168987	.	+	.	ID=exon-NM_001403372.1-24;Parent=rna-NM_001403372.1;Dbxref=GeneID:22289,GenBank:NM_001403372.1,MGI:MGI:1095419;gbkey=mRNA;gene=Kdm6a;product=lysine (K)-specific demethylase 6A%2C transcript variant 4;transcript_id=NM_001403372.1;extra_copy_number=0
CM058260.1	Liftoff	exon	18171570	18171757	.	+	.	ID=exon-NM_001403372.1-25;Parent=rna-NM_001403372.1;Dbxref=GeneID:22289,GenBank:NM_001403372.1,MGI:MGI:1095419;gbkey=mRNA;gene=Kdm6a;product=lysine (K)-specific demethylase 6A%2C transcript variant 4;transcript_id=NM_001403372.1;extra_copy_number=0
CM058260.1	Liftoff	exon	18172673	18172814	.	+	.	ID=exon-NM_001403372.1-26;Parent=rna-NM_001403372.1;Dbxref=GeneID:22289,GenBank:NM_001403372.1,MGI:MGI:1095419;gbkey=mRNA;gene=Kdm6a;product=lysine (K)-specific demethylase 6A%2C transcript variant 4;transcript_id=NM_001403372.1;extra_copy_number=0
CM058260.1	Liftoff	exon	18174760	18174886	.	+	.	ID=exon-NM_001403372.1-27;Parent=rna-NM_001403372.1;Dbxref=GeneID:22289,GenBank:NM_001403372.1,MGI:MGI:1095419;gbkey=mRNA;gene=Kdm6a;product=lysine (K)-specific demethylase 6A%2C transcript variant 4;transcript_id=NM_001403372.1;extra_copy_number=0
CM058260.1	Liftoff	exon	18177101	18177271	.	+	.	ID=exon-NM_001403372.1-28;Parent=rna-NM_001403372.1;Dbxref=GeneID:22289,GenBank:NM_001403372.1,MGI:MGI:1095419;gbkey=mRNA;gene=Kdm6a;product=lysine (K)-specific demethylase 6A%2C transcript variant 4;transcript_id=NM_001403372.1;extra_copy_number=0
CM058260.1	Liftoff	exon	18178351	18180547	.	+	.	ID=exon-NM_001403372.1-29;Parent=rna-NM_001403372.1;Dbxref=GeneID:22289,GenBank:NM_001403372.1,MGI:MGI:1095419;gbkey=mRNA;gene=Kdm6a;product=lysine (K)-specific demethylase 6A%2C transcript variant 4;transcript_id=NM_001403372.1;extra_copy_number=0
CM058260.1	Liftoff	CDS	18062728	18062894	.	+	.	ID=cds-NP_001390301.1;Parent=rna-NM_001403372.1;Dbxref=GeneID:22289,GenBank:NP_001390301.1,MGI:MGI:1095419;Name=NP_001390301.1;Note=isoform 4 is encoded by transcript variant 4;gbkey=CDS;gene=Kdm6a;product=lysine-specific demethylase 6A isoform 4;protein_id=NP_001390301.1;extra_copy_number=0
CM058260.1	Liftoff	CDS	18063106	18063169	.	+	.	ID=cds-NP_001390301.1;Parent=rna-NM_001403372.1;Dbxref=GeneID:22289,GenBank:NP_001390301.1,MGI:MGI:1095419;Name=NP_001390301.1;Note=isoform 4 is encoded by transcript variant 4;gbkey=CDS;gene=Kdm6a;product=lysine-specific demethylase 6A isoform 4;protein_id=NP_001390301.1;extra_copy_number=0
CM058260.1	Liftoff	CDS	18098882	18098990	.	+	.	ID=cds-NP_001390301.1;Parent=rna-NM_001403372.1;Dbxref=GeneID:22289,GenBank:NP_001390301.1,MGI:MGI:1095419;Name=NP_001390301.1;Note=isoform 4 is encoded by transcript variant 4;gbkey=CDS;gene=Kdm6a;product=lysine-specific demethylase 6A isoform 4;protein_id=NP_001390301.1;extra_copy_number=0
CM058260.1	Liftoff	CDS	18108461	18108510	.	+	.	ID=cds-NP_001390301.1;Parent=rna-NM_001403372.1;Dbxref=GeneID:22289,GenBank:NP_001390301.1,MGI:MGI:1095419;Name=NP_001390301.1;Note=isoform 4 is encoded by transcript variant 4;gbkey=CDS;gene=Kdm6a;product=lysine-specific demethylase 6A isoform 4;protein_id=NP_001390301.1;extra_copy_number=0
CM058260.1	Liftoff	CDS	18116663	18116721	.	+	.	ID=cds-NP_001390301.1;Parent=rna-NM_001403372.1;Dbxref=GeneID:22289,GenBank:NP_001390301.1,MGI:MGI:1095419;Name=NP_001390301.1;Note=isoform 4 is encoded by transcript variant 4;gbkey=CDS;gene=Kdm6a;product=lysine-specific demethylase 6A isoform 4;protein_id=NP_001390301.1;extra_copy_number=0
CM058260.1	Liftoff	CDS	18122482	18122602	.	+	.	ID=cds-NP_001390301.1;Parent=rna-NM_001403372.1;Dbxref=GeneID:22289,GenBank:NP_001390301.1,MGI:MGI:1095419;Name=NP_001390301.1;Note=isoform 4 is encoded by transcript variant 4;gbkey=CDS;gene=Kdm6a;product=lysine-specific demethylase 6A isoform 4;protein_id=NP_001390301.1;extra_copy_number=0
CM058260.1	Liftoff	CDS	18133583	18133637	.	+	.	ID=cds-NP_001390301.1;Parent=rna-NM_001403372.1;Dbxref=GeneID:22289,GenBank:NP_001390301.1,MGI:MGI:1095419;Name=NP_001390301.1;Note=isoform 4 is encoded by transcript variant 4;gbkey=CDS;gene=Kdm6a;product=lysine-specific demethylase 6A isoform 4;protein_id=NP_001390301.1;extra_copy_number=0
CM058260.1	Liftoff	CDS	18136384	18136418	.	+	.	ID=cds-NP_001390301.1;Parent=rna-NM_001403372.1;Dbxref=GeneID:22289,GenBank:NP_001390301.1,MGI:MGI:1095419;Name=NP_001390301.1;Note=isoform 4 is encoded by transcript variant 4;gbkey=CDS;gene=Kdm6a;product=lysine-specific demethylase 6A isoform 4;protein_id=NP_001390301.1;extra_copy_number=0
CM058260.1	Liftoff	CDS	18138564	18138657	.	+	.	ID=cds-NP_001390301.1;Parent=rna-NM_001403372.1;Dbxref=GeneID:22289,GenBank:NP_001390301.1,MGI:MGI:1095419;Name=NP_001390301.1;Note=isoform 4 is encoded by transcript variant 4;gbkey=CDS;gene=Kdm6a;product=lysine-specific demethylase 6A isoform 4;protein_id=NP_001390301.1;extra_copy_number=0
CM058260.1	Liftoff	CDS	18141425	18141551	.	+	.	ID=cds-NP_001390301.1;Parent=rna-NM_001403372.1;Dbxref=GeneID:22289,GenBank:NP_001390301.1,MGI:MGI:1095419;Name=NP_001390301.1;Note=isoform 4 is encoded by transcript variant 4;gbkey=CDS;gene=Kdm6a;product=lysine-specific demethylase 6A isoform 4;protein_id=NP_001390301.1;extra_copy_number=0
CM058260.1	Liftoff	CDS	18145920	18146139	.	+	.	ID=cds-NP_001390301.1;Parent=rna-NM_001403372.1;Dbxref=GeneID:22289,GenBank:NP_001390301.1,MGI:MGI:1095419;Name=NP_001390301.1;Note=isoform 4 is encoded by transcript variant 4;gbkey=CDS;gene=Kdm6a;product=lysine-specific demethylase 6A isoform 4;protein_id=NP_001390301.1;extra_copy_number=0
CM058260.1	Liftoff	CDS	18146698	18146832	.	+	.	ID=cds-NP_001390301.1;Parent=rna-NM_001403372.1;Dbxref=GeneID:22289,GenBank:NP_001390301.1,MGI:MGI:1095419;Name=NP_001390301.1;Note=isoform 4 is encoded by transcript variant 4;gbkey=CDS;gene=Kdm6a;product=lysine-specific demethylase 6A isoform 4;protein_id=NP_001390301.1;extra_copy_number=0
CM058260.1	Liftoff	CDS	18147290	18147445	.	+	.	ID=cds-NP_001390301.1;Parent=rna-NM_001403372.1;Dbxref=GeneID:22289,GenBank:NP_001390301.1,MGI:MGI:1095419;Name=NP_001390301.1;Note=isoform 4 is encoded by transcript variant 4;gbkey=CDS;gene=Kdm6a;product=lysine-specific demethylase 6A isoform 4;protein_id=NP_001390301.1;extra_copy_number=0
CM058260.1	Liftoff	CDS	18147993	18148082	.	+	.	ID=cds-NP_001390301.1;Parent=rna-NM_001403372.1;Dbxref=GeneID:22289,GenBank:NP_001390301.1,MGI:MGI:1095419;Name=NP_001390301.1;Note=isoform 4 is encoded by transcript variant 4;gbkey=CDS;gene=Kdm6a;product=lysine-specific demethylase 6A isoform 4;protein_id=NP_001390301.1;extra_copy_number=0
CM058260.1	Liftoff	CDS	18149476	18149577	.	+	.	ID=cds-NP_001390301.1;Parent=rna-NM_001403372.1;Dbxref=GeneID:22289,GenBank:NP_001390301.1,MGI:MGI:1095419;Name=NP_001390301.1;Note=isoform 4 is encoded by transcript variant 4;gbkey=CDS;gene=Kdm6a;product=lysine-specific demethylase 6A isoform 4;protein_id=NP_001390301.1;extra_copy_number=0
CM058260.1	Liftoff	CDS	18150430	18150825	.	+	.	ID=cds-NP_001390301.1;Parent=rna-NM_001403372.1;Dbxref=GeneID:22289,GenBank:NP_001390301.1,MGI:MGI:1095419;Name=NP_001390301.1;Note=isoform 4 is encoded by transcript variant 4;gbkey=CDS;gene=Kdm6a;product=lysine-specific demethylase 6A isoform 4;protein_id=NP_001390301.1;extra_copy_number=0
CM058260.1	Liftoff	CDS	18153727	18154505	.	+	.	ID=cds-NP_001390301.1;Parent=rna-NM_001403372.1;Dbxref=GeneID:22289,GenBank:NP_001390301.1,MGI:MGI:1095419;Name=NP_001390301.1;Note=isoform 4 is encoded by transcript variant 4;gbkey=CDS;gene=Kdm6a;product=lysine-specific demethylase 6A isoform 4;protein_id=NP_001390301.1;extra_copy_number=0
CM058260.1	Liftoff	CDS	18157559	18157688	.	+	.	ID=cds-NP_001390301.1;Parent=rna-NM_001403372.1;Dbxref=GeneID:22289,GenBank:NP_001390301.1,MGI:MGI:1095419;Name=NP_001390301.1;Note=isoform 4 is encoded by transcript variant 4;gbkey=CDS;gene=Kdm6a;product=lysine-specific demethylase 6A isoform 4;protein_id=NP_001390301.1;extra_copy_number=0
CM058260.1	Liftoff	CDS	18161246	18161351	.	+	.	ID=cds-NP_001390301.1;Parent=rna-NM_001403372.1;Dbxref=GeneID:22289,GenBank:NP_001390301.1,MGI:MGI:1095419;Name=NP_001390301.1;Note=isoform 4 is encoded by transcript variant 4;gbkey=CDS;gene=Kdm6a;product=lysine-specific demethylase 6A isoform 4;protein_id=NP_001390301.1;extra_copy_number=0
CM058260.1	Liftoff	CDS	18161953	18162158	.	+	.	ID=cds-NP_001390301.1;Parent=rna-NM_001403372.1;Dbxref=GeneID:22289,GenBank:NP_001390301.1,MGI:MGI:1095419;Name=NP_001390301.1;Note=isoform 4 is encoded by transcript variant 4;gbkey=CDS;gene=Kdm6a;product=lysine-specific demethylase 6A isoform 4;protein_id=NP_001390301.1;extra_copy_number=0
CM058260.1	Liftoff	CDS	18163671	18163735	.	+	.	ID=cds-NP_001390301.1;Parent=rna-NM_001403372.1;Dbxref=GeneID:22289,GenBank:NP_001390301.1,MGI:MGI:1095419;Name=NP_001390301.1;Note=isoform 4 is encoded by transcript variant 4;gbkey=CDS;gene=Kdm6a;product=lysine-specific demethylase 6A isoform 4;protein_id=NP_001390301.1;extra_copy_number=0
CM058260.1	Liftoff	CDS	18163809	18163883	.	+	.	ID=cds-NP_001390301.1;Parent=rna-NM_001403372.1;Dbxref=GeneID:22289,GenBank:NP_001390301.1,MGI:MGI:1095419;Name=NP_001390301.1;Note=isoform 4 is encoded by transcript variant 4;gbkey=CDS;gene=Kdm6a;product=lysine-specific demethylase 6A isoform 4;protein_id=NP_001390301.1;extra_copy_number=0
CM058260.1	Liftoff	CDS	18164285	18164433	.	+	.	ID=cds-NP_001390301.1;Parent=rna-NM_001403372.1;Dbxref=GeneID:22289,GenBank:NP_001390301.1,MGI:MGI:1095419;Name=NP_001390301.1;Note=isoform 4 is encoded by transcript variant 4;gbkey=CDS;gene=Kdm6a;product=lysine-specific demethylase 6A isoform 4;protein_id=NP_001390301.1;extra_copy_number=0
CM058260.1	Liftoff	CDS	18168873	18168987	.	+	.	ID=cds-NP_001390301.1;Parent=rna-NM_001403372.1;Dbxref=GeneID:22289,GenBank:NP_001390301.1,MGI:MGI:1095419;Name=NP_001390301.1;Note=isoform 4 is encoded by transcript variant 4;gbkey=CDS;gene=Kdm6a;product=lysine-specific demethylase 6A isoform 4;protein_id=NP_001390301.1;extra_copy_number=0
CM058260.1	Liftoff	CDS	18171570	18171757	.	+	.	ID=cds-NP_001390301.1;Parent=rna-NM_001403372.1;Dbxref=GeneID:22289,GenBank:NP_001390301.1,MGI:MGI:1095419;Name=NP_001390301.1;Note=isoform 4 is encoded by transcript variant 4;gbkey=CDS;gene=Kdm6a;product=lysine-specific demethylase 6A isoform 4;protein_id=NP_001390301.1;extra_copy_number=0
CM058260.1	Liftoff	CDS	18172673	18172814	.	+	.	ID=cds-NP_001390301.1;Parent=rna-NM_001403372.1;Dbxref=GeneID:22289,GenBank:NP_001390301.1,MGI:MGI:1095419;Name=NP_001390301.1;Note=isoform 4 is encoded by transcript variant 4;gbkey=CDS;gene=Kdm6a;product=lysine-specific demethylase 6A isoform 4;protein_id=NP_001390301.1;extra_copy_number=0
CM058260.1	Liftoff	CDS	18174760	18174886	.	+	.	ID=cds-NP_001390301.1;Parent=rna-NM_001403372.1;Dbxref=GeneID:22289,GenBank:NP_001390301.1,MGI:MGI:1095419;Name=NP_001390301.1;Note=isoform 4 is encoded by transcript variant 4;gbkey=CDS;gene=Kdm6a;product=lysine-specific demethylase 6A isoform 4;protein_id=NP_001390301.1;extra_copy_number=0
CM058260.1	Liftoff	CDS	18177101	18177271	.	+	.	ID=cds-NP_001390301.1;Parent=rna-NM_001403372.1;Dbxref=GeneID:22289,GenBank:NP_001390301.1,MGI:MGI:1095419;Name=NP_001390301.1;Note=isoform 4 is encoded by transcript variant 4;gbkey=CDS;gene=Kdm6a;product=lysine-specific demethylase 6A isoform 4;protein_id=NP_001390301.1;extra_copy_number=0
CM058260.1	Liftoff	CDS	18178351	18178380	.	+	.	ID=cds-NP_001390301.1;Parent=rna-NM_001403372.1;Dbxref=GeneID:22289,GenBank:NP_001390301.1,MGI:MGI:1095419;Name=NP_001390301.1;Note=isoform 4 is encoded by transcript variant 4;gbkey=CDS;gene=Kdm6a;product=lysine-specific demethylase 6A isoform 4;protein_id=NP_001390301.1;extra_copy_number=0
CM058260.1	Liftoff	mRNA	18062365	18180547	.	+	.	ID=rna-NM_001403373.1;Parent=gene-Kdm6a;Dbxref=GeneID:22289,GenBank:NM_001403373.1,MGI:MGI:1095419;Name=NM_001403373.1;gbkey=mRNA;gene=Kdm6a;product=lysine (K)-specific demethylase 6A%2C transcript variant 5;transcript_id=NM_001403373.1;matches_ref_protein=True;valid_ORF=True;extra_copy_number=0
CM058260.1	Liftoff	exon	18062365	18062894	.	+	.	ID=exon-NM_001403373.1-1;Parent=rna-NM_001403373.1;Dbxref=GeneID:22289,GenBank:NM_001403373.1,MGI:MGI:1095419;gbkey=mRNA;gene=Kdm6a;product=lysine (K)-specific demethylase 6A%2C transcript variant 5;transcript_id=NM_001403373.1;extra_copy_number=0
CM058260.1	Liftoff	exon	18063106	18063169	.	+	.	ID=exon-NM_001403373.1-2;Parent=rna-NM_001403373.1;Dbxref=GeneID:22289,GenBank:NM_001403373.1,MGI:MGI:1095419;gbkey=mRNA;gene=Kdm6a;product=lysine (K)-specific demethylase 6A%2C transcript variant 5;transcript_id=NM_001403373.1;extra_copy_number=0
CM058260.1	Liftoff	exon	18098882	18098990	.	+	.	ID=exon-NM_001403373.1-3;Parent=rna-NM_001403373.1;Dbxref=GeneID:22289,GenBank:NM_001403373.1,MGI:MGI:1095419;gbkey=mRNA;gene=Kdm6a;product=lysine (K)-specific demethylase 6A%2C transcript variant 5;transcript_id=NM_001403373.1;extra_copy_number=0
CM058260.1	Liftoff	exon	18108461	18108510	.	+	.	ID=exon-NM_001403373.1-4;Parent=rna-NM_001403373.1;Dbxref=GeneID:22289,GenBank:NM_001403373.1,MGI:MGI:1095419;gbkey=mRNA;gene=Kdm6a;product=lysine (K)-specific demethylase 6A%2C transcript variant 5;transcript_id=NM_001403373.1;extra_copy_number=0
CM058260.1	Liftoff	exon	18116663	18116721	.	+	.	ID=exon-NM_001403373.1-5;Parent=rna-NM_001403373.1;Dbxref=GeneID:22289,GenBank:NM_001403373.1,MGI:MGI:1095419;gbkey=mRNA;gene=Kdm6a;product=lysine (K)-specific demethylase 6A%2C transcript variant 5;transcript_id=NM_001403373.1;extra_copy_number=0
CM058260.1	Liftoff	exon	18122482	18122602	.	+	.	ID=exon-NM_001403373.1-6;Parent=rna-NM_001403373.1;Dbxref=GeneID:22289,GenBank:NM_001403373.1,MGI:MGI:1095419;gbkey=mRNA;gene=Kdm6a;product=lysine (K)-specific demethylase 6A%2C transcript variant 5;transcript_id=NM_001403373.1;extra_copy_number=0
CM058260.1	Liftoff	exon	18133583	18133637	.	+	.	ID=exon-NM_001403373.1-7;Parent=rna-NM_001403373.1;Dbxref=GeneID:22289,GenBank:NM_001403373.1,MGI:MGI:1095419;gbkey=mRNA;gene=Kdm6a;product=lysine (K)-specific demethylase 6A%2C transcript variant 5;transcript_id=NM_001403373.1;extra_copy_number=0
CM058260.1	Liftoff	exon	18136384	18136418	.	+	.	ID=exon-NM_001403373.1-8;Parent=rna-NM_001403373.1;Dbxref=GeneID:22289,GenBank:NM_001403373.1,MGI:MGI:1095419;gbkey=mRNA;gene=Kdm6a;product=lysine (K)-specific demethylase 6A%2C transcript variant 5;transcript_id=NM_001403373.1;extra_copy_number=0
CM058260.1	Liftoff	exon	18138564	18138657	.	+	.	ID=exon-NM_001403373.1-9;Parent=rna-NM_001403373.1;Dbxref=GeneID:22289,GenBank:NM_001403373.1,MGI:MGI:1095419;gbkey=mRNA;gene=Kdm6a;product=lysine (K)-specific demethylase 6A%2C transcript variant 5;transcript_id=NM_001403373.1;extra_copy_number=0
CM058260.1	Liftoff	exon	18141425	18141551	.	+	.	ID=exon-NM_001403373.1-10;Parent=rna-NM_001403373.1;Dbxref=GeneID:22289,GenBank:NM_001403373.1,MGI:MGI:1095419;gbkey=mRNA;gene=Kdm6a;product=lysine (K)-specific demethylase 6A%2C transcript variant 5;transcript_id=NM_001403373.1;extra_copy_number=0
CM058260.1	Liftoff	exon	18145689	18145787	.	+	.	ID=exon-NM_001403373.1-11;Parent=rna-NM_001403373.1;Dbxref=GeneID:22289,GenBank:NM_001403373.1,MGI:MGI:1095419;gbkey=mRNA;gene=Kdm6a;product=lysine (K)-specific demethylase 6A%2C transcript variant 5;transcript_id=NM_001403373.1;extra_copy_number=0
CM058260.1	Liftoff	exon	18145920	18146139	.	+	.	ID=exon-NM_001403373.1-12;Parent=rna-NM_001403373.1;Dbxref=GeneID:22289,GenBank:NM_001403373.1,MGI:MGI:1095419;gbkey=mRNA;gene=Kdm6a;product=lysine (K)-specific demethylase 6A%2C transcript variant 5;transcript_id=NM_001403373.1;extra_copy_number=0
CM058260.1	Liftoff	exon	18147290	18147445	.	+	.	ID=exon-NM_001403373.1-13;Parent=rna-NM_001403373.1;Dbxref=GeneID:22289,GenBank:NM_001403373.1,MGI:MGI:1095419;gbkey=mRNA;gene=Kdm6a;product=lysine (K)-specific demethylase 6A%2C transcript variant 5;transcript_id=NM_001403373.1;extra_copy_number=0
CM058260.1	Liftoff	exon	18147993	18148082	.	+	.	ID=exon-NM_001403373.1-14;Parent=rna-NM_001403373.1;Dbxref=GeneID:22289,GenBank:NM_001403373.1,MGI:MGI:1095419;gbkey=mRNA;gene=Kdm6a;product=lysine (K)-specific demethylase 6A%2C transcript variant 5;transcript_id=NM_001403373.1;extra_copy_number=0
CM058260.1	Liftoff	exon	18149476	18149577	.	+	.	ID=exon-NM_001403373.1-15;Parent=rna-NM_001403373.1;Dbxref=GeneID:22289,GenBank:NM_001403373.1,MGI:MGI:1095419;gbkey=mRNA;gene=Kdm6a;product=lysine (K)-specific demethylase 6A%2C transcript variant 5;transcript_id=NM_001403373.1;extra_copy_number=0
CM058260.1	Liftoff	exon	18150430	18150825	.	+	.	ID=exon-NM_001403373.1-16;Parent=rna-NM_001403373.1;Dbxref=GeneID:22289,GenBank:NM_001403373.1,MGI:MGI:1095419;gbkey=mRNA;gene=Kdm6a;product=lysine (K)-specific demethylase 6A%2C transcript variant 5;transcript_id=NM_001403373.1;extra_copy_number=0
CM058260.1	Liftoff	exon	18153727	18154505	.	+	.	ID=exon-NM_001403373.1-17;Parent=rna-NM_001403373.1;Dbxref=GeneID:22289,GenBank:NM_001403373.1,MGI:MGI:1095419;gbkey=mRNA;gene=Kdm6a;product=lysine (K)-specific demethylase 6A%2C transcript variant 5;transcript_id=NM_001403373.1;extra_copy_number=0
CM058260.1	Liftoff	exon	18157559	18157688	.	+	.	ID=exon-NM_001403373.1-18;Parent=rna-NM_001403373.1;Dbxref=GeneID:22289,GenBank:NM_001403373.1,MGI:MGI:1095419;gbkey=mRNA;gene=Kdm6a;product=lysine (K)-specific demethylase 6A%2C transcript variant 5;transcript_id=NM_001403373.1;extra_copy_number=0
CM058260.1	Liftoff	exon	18161246	18161351	.	+	.	ID=exon-NM_001403373.1-19;Parent=rna-NM_001403373.1;Dbxref=GeneID:22289,GenBank:NM_001403373.1,MGI:MGI:1095419;gbkey=mRNA;gene=Kdm6a;product=lysine (K)-specific demethylase 6A%2C transcript variant 5;transcript_id=NM_001403373.1;extra_copy_number=0
CM058260.1	Liftoff	exon	18161953	18162158	.	+	.	ID=exon-NM_001403373.1-20;Parent=rna-NM_001403373.1;Dbxref=GeneID:22289,GenBank:NM_001403373.1,MGI:MGI:1095419;gbkey=mRNA;gene=Kdm6a;product=lysine (K)-specific demethylase 6A%2C transcript variant 5;transcript_id=NM_001403373.1;extra_copy_number=0
CM058260.1	Liftoff	exon	18163671	18163735	.	+	.	ID=exon-NM_001403373.1-21;Parent=rna-NM_001403373.1;Dbxref=GeneID:22289,GenBank:NM_001403373.1,MGI:MGI:1095419;gbkey=mRNA;gene=Kdm6a;product=lysine (K)-specific demethylase 6A%2C transcript variant 5;transcript_id=NM_001403373.1;extra_copy_number=0
CM058260.1	Liftoff	exon	18163809	18163883	.	+	.	ID=exon-NM_001403373.1-22;Parent=rna-NM_001403373.1;Dbxref=GeneID:22289,GenBank:NM_001403373.1,MGI:MGI:1095419;gbkey=mRNA;gene=Kdm6a;product=lysine (K)-specific demethylase 6A%2C transcript variant 5;transcript_id=NM_001403373.1;extra_copy_number=0
CM058260.1	Liftoff	exon	18164285	18164433	.	+	.	ID=exon-NM_001403373.1-23;Parent=rna-NM_001403373.1;Dbxref=GeneID:22289,GenBank:NM_001403373.1,MGI:MGI:1095419;gbkey=mRNA;gene=Kdm6a;product=lysine (K)-specific demethylase 6A%2C transcript variant 5;transcript_id=NM_001403373.1;extra_copy_number=0
CM058260.1	Liftoff	exon	18168873	18168987	.	+	.	ID=exon-NM_001403373.1-24;Parent=rna-NM_001403373.1;Dbxref=GeneID:22289,GenBank:NM_001403373.1,MGI:MGI:1095419;gbkey=mRNA;gene=Kdm6a;product=lysine (K)-specific demethylase 6A%2C transcript variant 5;transcript_id=NM_001403373.1;extra_copy_number=0
CM058260.1	Liftoff	exon	18171570	18171757	.	+	.	ID=exon-NM_001403373.1-25;Parent=rna-NM_001403373.1;Dbxref=GeneID:22289,GenBank:NM_001403373.1,MGI:MGI:1095419;gbkey=mRNA;gene=Kdm6a;product=lysine (K)-specific demethylase 6A%2C transcript variant 5;transcript_id=NM_001403373.1;extra_copy_number=0
CM058260.1	Liftoff	exon	18172673	18172814	.	+	.	ID=exon-NM_001403373.1-26;Parent=rna-NM_001403373.1;Dbxref=GeneID:22289,GenBank:NM_001403373.1,MGI:MGI:1095419;gbkey=mRNA;gene=Kdm6a;product=lysine (K)-specific demethylase 6A%2C transcript variant 5;transcript_id=NM_001403373.1;extra_copy_number=0
CM058260.1	Liftoff	exon	18174760	18174886	.	+	.	ID=exon-NM_001403373.1-27;Parent=rna-NM_001403373.1;Dbxref=GeneID:22289,GenBank:NM_001403373.1,MGI:MGI:1095419;gbkey=mRNA;gene=Kdm6a;product=lysine (K)-specific demethylase 6A%2C transcript variant 5;transcript_id=NM_001403373.1;extra_copy_number=0
CM058260.1	Liftoff	exon	18177101	18177271	.	+	.	ID=exon-NM_001403373.1-28;Parent=rna-NM_001403373.1;Dbxref=GeneID:22289,GenBank:NM_001403373.1,MGI:MGI:1095419;gbkey=mRNA;gene=Kdm6a;product=lysine (K)-specific demethylase 6A%2C transcript variant 5;transcript_id=NM_001403373.1;extra_copy_number=0
CM058260.1	Liftoff	exon	18178351	18180547	.	+	.	ID=exon-NM_001403373.1-29;Parent=rna-NM_001403373.1;Dbxref=GeneID:22289,GenBank:NM_001403373.1,MGI:MGI:1095419;gbkey=mRNA;gene=Kdm6a;product=lysine (K)-specific demethylase 6A%2C transcript variant 5;transcript_id=NM_001403373.1;extra_copy_number=0
CM058260.1	Liftoff	CDS	18062728	18062894	.	+	.	ID=cds-NP_001390302.1;Parent=rna-NM_001403373.1;Dbxref=GeneID:22289,GenBank:NP_001390302.1,MGI:MGI:1095419;Name=NP_001390302.1;Note=isoform 5 is encoded by transcript variant 5;gbkey=CDS;gene=Kdm6a;product=lysine-specific demethylase 6A isoform 5;protein_id=NP_001390302.1;extra_copy_number=0
CM058260.1	Liftoff	CDS	18063106	18063169	.	+	.	ID=cds-NP_001390302.1;Parent=rna-NM_001403373.1;Dbxref=GeneID:22289,GenBank:NP_001390302.1,MGI:MGI:1095419;Name=NP_001390302.1;Note=isoform 5 is encoded by transcript variant 5;gbkey=CDS;gene=Kdm6a;product=lysine-specific demethylase 6A isoform 5;protein_id=NP_001390302.1;extra_copy_number=0
CM058260.1	Liftoff	CDS	18098882	18098990	.	+	.	ID=cds-NP_001390302.1;Parent=rna-NM_001403373.1;Dbxref=GeneID:22289,GenBank:NP_001390302.1,MGI:MGI:1095419;Name=NP_001390302.1;Note=isoform 5 is encoded by transcript variant 5;gbkey=CDS;gene=Kdm6a;product=lysine-specific demethylase 6A isoform 5;protein_id=NP_001390302.1;extra_copy_number=0
CM058260.1	Liftoff	CDS	18108461	18108510	.	+	.	ID=cds-NP_001390302.1;Parent=rna-NM_001403373.1;Dbxref=GeneID:22289,GenBank:NP_001390302.1,MGI:MGI:1095419;Name=NP_001390302.1;Note=isoform 5 is encoded by transcript variant 5;gbkey=CDS;gene=Kdm6a;product=lysine-specific demethylase 6A isoform 5;protein_id=NP_001390302.1;extra_copy_number=0
CM058260.1	Liftoff	CDS	18116663	18116721	.	+	.	ID=cds-NP_001390302.1;Parent=rna-NM_001403373.1;Dbxref=GeneID:22289,GenBank:NP_001390302.1,MGI:MGI:1095419;Name=NP_001390302.1;Note=isoform 5 is encoded by transcript variant 5;gbkey=CDS;gene=Kdm6a;product=lysine-specific demethylase 6A isoform 5;protein_id=NP_001390302.1;extra_copy_number=0
CM058260.1	Liftoff	CDS	18122482	18122602	.	+	.	ID=cds-NP_001390302.1;Parent=rna-NM_001403373.1;Dbxref=GeneID:22289,GenBank:NP_001390302.1,MGI:MGI:1095419;Name=NP_001390302.1;Note=isoform 5 is encoded by transcript variant 5;gbkey=CDS;gene=Kdm6a;product=lysine-specific demethylase 6A isoform 5;protein_id=NP_001390302.1;extra_copy_number=0
CM058260.1	Liftoff	CDS	18133583	18133637	.	+	.	ID=cds-NP_001390302.1;Parent=rna-NM_001403373.1;Dbxref=GeneID:22289,GenBank:NP_001390302.1,MGI:MGI:1095419;Name=NP_001390302.1;Note=isoform 5 is encoded by transcript variant 5;gbkey=CDS;gene=Kdm6a;product=lysine-specific demethylase 6A isoform 5;protein_id=NP_001390302.1;extra_copy_number=0
CM058260.1	Liftoff	CDS	18136384	18136418	.	+	.	ID=cds-NP_001390302.1;Parent=rna-NM_001403373.1;Dbxref=GeneID:22289,GenBank:NP_001390302.1,MGI:MGI:1095419;Name=NP_001390302.1;Note=isoform 5 is encoded by transcript variant 5;gbkey=CDS;gene=Kdm6a;product=lysine-specific demethylase 6A isoform 5;protein_id=NP_001390302.1;extra_copy_number=0
CM058260.1	Liftoff	CDS	18138564	18138657	.	+	.	ID=cds-NP_001390302.1;Parent=rna-NM_001403373.1;Dbxref=GeneID:22289,GenBank:NP_001390302.1,MGI:MGI:1095419;Name=NP_001390302.1;Note=isoform 5 is encoded by transcript variant 5;gbkey=CDS;gene=Kdm6a;product=lysine-specific demethylase 6A isoform 5;protein_id=NP_001390302.1;extra_copy_number=0
CM058260.1	Liftoff	CDS	18141425	18141551	.	+	.	ID=cds-NP_001390302.1;Parent=rna-NM_001403373.1;Dbxref=GeneID:22289,GenBank:NP_001390302.1,MGI:MGI:1095419;Name=NP_001390302.1;Note=isoform 5 is encoded by transcript variant 5;gbkey=CDS;gene=Kdm6a;product=lysine-specific demethylase 6A isoform 5;protein_id=NP_001390302.1;extra_copy_number=0
CM058260.1	Liftoff	CDS	18145689	18145787	.	+	.	ID=cds-NP_001390302.1;Parent=rna-NM_001403373.1;Dbxref=GeneID:22289,GenBank:NP_001390302.1,MGI:MGI:1095419;Name=NP_001390302.1;Note=isoform 5 is encoded by transcript variant 5;gbkey=CDS;gene=Kdm6a;product=lysine-specific demethylase 6A isoform 5;protein_id=NP_001390302.1;extra_copy_number=0
CM058260.1	Liftoff	CDS	18145920	18146139	.	+	.	ID=cds-NP_001390302.1;Parent=rna-NM_001403373.1;Dbxref=GeneID:22289,GenBank:NP_001390302.1,MGI:MGI:1095419;Name=NP_001390302.1;Note=isoform 5 is encoded by transcript variant 5;gbkey=CDS;gene=Kdm6a;product=lysine-specific demethylase 6A isoform 5;protein_id=NP_001390302.1;extra_copy_number=0
CM058260.1	Liftoff	CDS	18147290	18147445	.	+	.	ID=cds-NP_001390302.1;Parent=rna-NM_001403373.1;Dbxref=GeneID:22289,GenBank:NP_001390302.1,MGI:MGI:1095419;Name=NP_001390302.1;Note=isoform 5 is encoded by transcript variant 5;gbkey=CDS;gene=Kdm6a;product=lysine-specific demethylase 6A isoform 5;protein_id=NP_001390302.1;extra_copy_number=0
CM058260.1	Liftoff	CDS	18147993	18148082	.	+	.	ID=cds-NP_001390302.1;Parent=rna-NM_001403373.1;Dbxref=GeneID:22289,GenBank:NP_001390302.1,MGI:MGI:1095419;Name=NP_001390302.1;Note=isoform 5 is encoded by transcript variant 5;gbkey=CDS;gene=Kdm6a;product=lysine-specific demethylase 6A isoform 5;protein_id=NP_001390302.1;extra_copy_number=0
CM058260.1	Liftoff	CDS	18149476	18149577	.	+	.	ID=cds-NP_001390302.1;Parent=rna-NM_001403373.1;Dbxref=GeneID:22289,GenBank:NP_001390302.1,MGI:MGI:1095419;Name=NP_001390302.1;Note=isoform 5 is encoded by transcript variant 5;gbkey=CDS;gene=Kdm6a;product=lysine-specific demethylase 6A isoform 5;protein_id=NP_001390302.1;extra_copy_number=0
CM058260.1	Liftoff	CDS	18150430	18150825	.	+	.	ID=cds-NP_001390302.1;Parent=rna-NM_001403373.1;Dbxref=GeneID:22289,GenBank:NP_001390302.1,MGI:MGI:1095419;Name=NP_001390302.1;Note=isoform 5 is encoded by transcript variant 5;gbkey=CDS;gene=Kdm6a;product=lysine-specific demethylase 6A isoform 5;protein_id=NP_001390302.1;extra_copy_number=0
CM058260.1	Liftoff	CDS	18153727	18154505	.	+	.	ID=cds-NP_001390302.1;Parent=rna-NM_001403373.1;Dbxref=GeneID:22289,GenBank:NP_001390302.1,MGI:MGI:1095419;Name=NP_001390302.1;Note=isoform 5 is encoded by transcript variant 5;gbkey=CDS;gene=Kdm6a;product=lysine-specific demethylase 6A isoform 5;protein_id=NP_001390302.1;extra_copy_number=0
CM058260.1	Liftoff	CDS	18157559	18157688	.	+	.	ID=cds-NP_001390302.1;Parent=rna-NM_001403373.1;Dbxref=GeneID:22289,GenBank:NP_001390302.1,MGI:MGI:1095419;Name=NP_001390302.1;Note=isoform 5 is encoded by transcript variant 5;gbkey=CDS;gene=Kdm6a;product=lysine-specific demethylase 6A isoform 5;protein_id=NP_001390302.1;extra_copy_number=0
CM058260.1	Liftoff	CDS	18161246	18161351	.	+	.	ID=cds-NP_001390302.1;Parent=rna-NM_001403373.1;Dbxref=GeneID:22289,GenBank:NP_001390302.1,MGI:MGI:1095419;Name=NP_001390302.1;Note=isoform 5 is encoded by transcript variant 5;gbkey=CDS;gene=Kdm6a;product=lysine-specific demethylase 6A isoform 5;protein_id=NP_001390302.1;extra_copy_number=0
CM058260.1	Liftoff	CDS	18161953	18162158	.	+	.	ID=cds-NP_001390302.1;Parent=rna-NM_001403373.1;Dbxref=GeneID:22289,GenBank:NP_001390302.1,MGI:MGI:1095419;Name=NP_001390302.1;Note=isoform 5 is encoded by transcript variant 5;gbkey=CDS;gene=Kdm6a;product=lysine-specific demethylase 6A isoform 5;protein_id=NP_001390302.1;extra_copy_number=0
CM058260.1	Liftoff	CDS	18163671	18163735	.	+	.	ID=cds-NP_001390302.1;Parent=rna-NM_001403373.1;Dbxref=GeneID:22289,GenBank:NP_001390302.1,MGI:MGI:1095419;Name=NP_001390302.1;Note=isoform 5 is encoded by transcript variant 5;gbkey=CDS;gene=Kdm6a;product=lysine-specific demethylase 6A isoform 5;protein_id=NP_001390302.1;extra_copy_number=0
CM058260.1	Liftoff	CDS	18163809	18163883	.	+	.	ID=cds-NP_001390302.1;Parent=rna-NM_001403373.1;Dbxref=GeneID:22289,GenBank:NP_001390302.1,MGI:MGI:1095419;Name=NP_001390302.1;Note=isoform 5 is encoded by transcript variant 5;gbkey=CDS;gene=Kdm6a;product=lysine-specific demethylase 6A isoform 5;protein_id=NP_001390302.1;extra_copy_number=0
CM058260.1	Liftoff	CDS	18164285	18164433	.	+	.	ID=cds-NP_001390302.1;Parent=rna-NM_001403373.1;Dbxref=GeneID:22289,GenBank:NP_001390302.1,MGI:MGI:1095419;Name=NP_001390302.1;Note=isoform 5 is encoded by transcript variant 5;gbkey=CDS;gene=Kdm6a;product=lysine-specific demethylase 6A isoform 5;protein_id=NP_001390302.1;extra_copy_number=0
CM058260.1	Liftoff	CDS	18168873	18168987	.	+	.	ID=cds-NP_001390302.1;Parent=rna-NM_001403373.1;Dbxref=GeneID:22289,GenBank:NP_001390302.1,MGI:MGI:1095419;Name=NP_001390302.1;Note=isoform 5 is encoded by transcript variant 5;gbkey=CDS;gene=Kdm6a;product=lysine-specific demethylase 6A isoform 5;protein_id=NP_001390302.1;extra_copy_number=0
CM058260.1	Liftoff	CDS	18171570	18171757	.	+	.	ID=cds-NP_001390302.1;Parent=rna-NM_001403373.1;Dbxref=GeneID:22289,GenBank:NP_001390302.1,MGI:MGI:1095419;Name=NP_001390302.1;Note=isoform 5 is encoded by transcript variant 5;gbkey=CDS;gene=Kdm6a;product=lysine-specific demethylase 6A isoform 5;protein_id=NP_001390302.1;extra_copy_number=0
CM058260.1	Liftoff	CDS	18172673	18172814	.	+	.	ID=cds-NP_001390302.1;Parent=rna-NM_001403373.1;Dbxref=GeneID:22289,GenBank:NP_001390302.1,MGI:MGI:1095419;Name=NP_001390302.1;Note=isoform 5 is encoded by transcript variant 5;gbkey=CDS;gene=Kdm6a;product=lysine-specific demethylase 6A isoform 5;protein_id=NP_001390302.1;extra_copy_number=0
CM058260.1	Liftoff	CDS	18174760	18174886	.	+	.	ID=cds-NP_001390302.1;Parent=rna-NM_001403373.1;Dbxref=GeneID:22289,GenBank:NP_001390302.1,MGI:MGI:1095419;Name=NP_001390302.1;Note=isoform 5 is encoded by transcript variant 5;gbkey=CDS;gene=Kdm6a;product=lysine-specific demethylase 6A isoform 5;protein_id=NP_001390302.1;extra_copy_number=0
CM058260.1	Liftoff	CDS	18177101	18177271	.	+	.	ID=cds-NP_001390302.1;Parent=rna-NM_001403373.1;Dbxref=GeneID:22289,GenBank:NP_001390302.1,MGI:MGI:1095419;Name=NP_001390302.1;Note=isoform 5 is encoded by transcript variant 5;gbkey=CDS;gene=Kdm6a;product=lysine-specific demethylase 6A isoform 5;protein_id=NP_001390302.1;extra_copy_number=0
CM058260.1	Liftoff	CDS	18178351	18178380	.	+	.	ID=cds-NP_001390302.1;Parent=rna-NM_001403373.1;Dbxref=GeneID:22289,GenBank:NP_001390302.1,MGI:MGI:1095419;Name=NP_001390302.1;Note=isoform 5 is encoded by transcript variant 5;gbkey=CDS;gene=Kdm6a;product=lysine-specific demethylase 6A isoform 5;protein_id=NP_001390302.1;extra_copy_number=0
CM058260.1	Liftoff	mRNA	18062365	18180547	.	+	.	ID=rna-NM_001403374.1;Parent=gene-Kdm6a;Dbxref=GeneID:22289,GenBank:NM_001403374.1,MGI:MGI:1095419;Name=NM_001403374.1;gbkey=mRNA;gene=Kdm6a;product=lysine (K)-specific demethylase 6A%2C transcript variant 6;transcript_id=NM_001403374.1;matches_ref_protein=True;valid_ORF=True;extra_copy_number=0
CM058260.1	Liftoff	exon	18062365	18062894	.	+	.	ID=exon-NM_001403374.1-1;Parent=rna-NM_001403374.1;Dbxref=GeneID:22289,GenBank:NM_001403374.1,MGI:MGI:1095419;gbkey=mRNA;gene=Kdm6a;product=lysine (K)-specific demethylase 6A%2C transcript variant 6;transcript_id=NM_001403374.1;extra_copy_number=0
CM058260.1	Liftoff	exon	18063106	18063169	.	+	.	ID=exon-NM_001403374.1-2;Parent=rna-NM_001403374.1;Dbxref=GeneID:22289,GenBank:NM_001403374.1,MGI:MGI:1095419;gbkey=mRNA;gene=Kdm6a;product=lysine (K)-specific demethylase 6A%2C transcript variant 6;transcript_id=NM_001403374.1;extra_copy_number=0
CM058260.1	Liftoff	exon	18098882	18098990	.	+	.	ID=exon-NM_001403374.1-3;Parent=rna-NM_001403374.1;Dbxref=GeneID:22289,GenBank:NM_001403374.1,MGI:MGI:1095419;gbkey=mRNA;gene=Kdm6a;product=lysine (K)-specific demethylase 6A%2C transcript variant 6;transcript_id=NM_001403374.1;extra_copy_number=0
CM058260.1	Liftoff	exon	18108461	18108510	.	+	.	ID=exon-NM_001403374.1-4;Parent=rna-NM_001403374.1;Dbxref=GeneID:22289,GenBank:NM_001403374.1,MGI:MGI:1095419;gbkey=mRNA;gene=Kdm6a;product=lysine (K)-specific demethylase 6A%2C transcript variant 6;transcript_id=NM_001403374.1;extra_copy_number=0
CM058260.1	Liftoff	exon	18116663	18116721	.	+	.	ID=exon-NM_001403374.1-5;Parent=rna-NM_001403374.1;Dbxref=GeneID:22289,GenBank:NM_001403374.1,MGI:MGI:1095419;gbkey=mRNA;gene=Kdm6a;product=lysine (K)-specific demethylase 6A%2C transcript variant 6;transcript_id=NM_001403374.1;extra_copy_number=0
CM058260.1	Liftoff	exon	18122482	18122602	.	+	.	ID=exon-NM_001403374.1-6;Parent=rna-NM_001403374.1;Dbxref=GeneID:22289,GenBank:NM_001403374.1,MGI:MGI:1095419;gbkey=mRNA;gene=Kdm6a;product=lysine (K)-specific demethylase 6A%2C transcript variant 6;transcript_id=NM_001403374.1;extra_copy_number=0
CM058260.1	Liftoff	exon	18133583	18133637	.	+	.	ID=exon-NM_001403374.1-7;Parent=rna-NM_001403374.1;Dbxref=GeneID:22289,GenBank:NM_001403374.1,MGI:MGI:1095419;gbkey=mRNA;gene=Kdm6a;product=lysine (K)-specific demethylase 6A%2C transcript variant 6;transcript_id=NM_001403374.1;extra_copy_number=0
CM058260.1	Liftoff	exon	18136384	18136418	.	+	.	ID=exon-NM_001403374.1-8;Parent=rna-NM_001403374.1;Dbxref=GeneID:22289,GenBank:NM_001403374.1,MGI:MGI:1095419;gbkey=mRNA;gene=Kdm6a;product=lysine (K)-specific demethylase 6A%2C transcript variant 6;transcript_id=NM_001403374.1;extra_copy_number=0
CM058260.1	Liftoff	exon	18138564	18138657	.	+	.	ID=exon-NM_001403374.1-9;Parent=rna-NM_001403374.1;Dbxref=GeneID:22289,GenBank:NM_001403374.1,MGI:MGI:1095419;gbkey=mRNA;gene=Kdm6a;product=lysine (K)-specific demethylase 6A%2C transcript variant 6;transcript_id=NM_001403374.1;extra_copy_number=0
CM058260.1	Liftoff	exon	18141425	18141551	.	+	.	ID=exon-NM_001403374.1-10;Parent=rna-NM_001403374.1;Dbxref=GeneID:22289,GenBank:NM_001403374.1,MGI:MGI:1095419;gbkey=mRNA;gene=Kdm6a;product=lysine (K)-specific demethylase 6A%2C transcript variant 6;transcript_id=NM_001403374.1;extra_copy_number=0
CM058260.1	Liftoff	exon	18145737	18145787	.	+	.	ID=exon-NM_001403374.1-11;Parent=rna-NM_001403374.1;Dbxref=GeneID:22289,GenBank:NM_001403374.1,MGI:MGI:1095419;gbkey=mRNA;gene=Kdm6a;product=lysine (K)-specific demethylase 6A%2C transcript variant 6;transcript_id=NM_001403374.1;extra_copy_number=0
CM058260.1	Liftoff	exon	18145920	18146139	.	+	.	ID=exon-NM_001403374.1-12;Parent=rna-NM_001403374.1;Dbxref=GeneID:22289,GenBank:NM_001403374.1,MGI:MGI:1095419;gbkey=mRNA;gene=Kdm6a;product=lysine (K)-specific demethylase 6A%2C transcript variant 6;transcript_id=NM_001403374.1;extra_copy_number=0
CM058260.1	Liftoff	exon	18146698	18146832	.	+	.	ID=exon-NM_001403374.1-13;Parent=rna-NM_001403374.1;Dbxref=GeneID:22289,GenBank:NM_001403374.1,MGI:MGI:1095419;gbkey=mRNA;gene=Kdm6a;product=lysine (K)-specific demethylase 6A%2C transcript variant 6;transcript_id=NM_001403374.1;extra_copy_number=0
CM058260.1	Liftoff	exon	18147993	18148082	.	+	.	ID=exon-NM_001403374.1-14;Parent=rna-NM_001403374.1;Dbxref=GeneID:22289,GenBank:NM_001403374.1,MGI:MGI:1095419;gbkey=mRNA;gene=Kdm6a;product=lysine (K)-specific demethylase 6A%2C transcript variant 6;transcript_id=NM_001403374.1;extra_copy_number=0
CM058260.1	Liftoff	exon	18149476	18149577	.	+	.	ID=exon-NM_001403374.1-15;Parent=rna-NM_001403374.1;Dbxref=GeneID:22289,GenBank:NM_001403374.1,MGI:MGI:1095419;gbkey=mRNA;gene=Kdm6a;product=lysine (K)-specific demethylase 6A%2C transcript variant 6;transcript_id=NM_001403374.1;extra_copy_number=0
CM058260.1	Liftoff	exon	18150430	18150825	.	+	.	ID=exon-NM_001403374.1-16;Parent=rna-NM_001403374.1;Dbxref=GeneID:22289,GenBank:NM_001403374.1,MGI:MGI:1095419;gbkey=mRNA;gene=Kdm6a;product=lysine (K)-specific demethylase 6A%2C transcript variant 6;transcript_id=NM_001403374.1;extra_copy_number=0
CM058260.1	Liftoff	exon	18153727	18154505	.	+	.	ID=exon-NM_001403374.1-17;Parent=rna-NM_001403374.1;Dbxref=GeneID:22289,GenBank:NM_001403374.1,MGI:MGI:1095419;gbkey=mRNA;gene=Kdm6a;product=lysine (K)-specific demethylase 6A%2C transcript variant 6;transcript_id=NM_001403374.1;extra_copy_number=0
CM058260.1	Liftoff	exon	18157559	18157688	.	+	.	ID=exon-NM_001403374.1-18;Parent=rna-NM_001403374.1;Dbxref=GeneID:22289,GenBank:NM_001403374.1,MGI:MGI:1095419;gbkey=mRNA;gene=Kdm6a;product=lysine (K)-specific demethylase 6A%2C transcript variant 6;transcript_id=NM_001403374.1;extra_copy_number=0
CM058260.1	Liftoff	exon	18161246	18161351	.	+	.	ID=exon-NM_001403374.1-19;Parent=rna-NM_001403374.1;Dbxref=GeneID:22289,GenBank:NM_001403374.1,MGI:MGI:1095419;gbkey=mRNA;gene=Kdm6a;product=lysine (K)-specific demethylase 6A%2C transcript variant 6;transcript_id=NM_001403374.1;extra_copy_number=0
CM058260.1	Liftoff	exon	18161953	18162158	.	+	.	ID=exon-NM_001403374.1-20;Parent=rna-NM_001403374.1;Dbxref=GeneID:22289,GenBank:NM_001403374.1,MGI:MGI:1095419;gbkey=mRNA;gene=Kdm6a;product=lysine (K)-specific demethylase 6A%2C transcript variant 6;transcript_id=NM_001403374.1;extra_copy_number=0
CM058260.1	Liftoff	exon	18163671	18163735	.	+	.	ID=exon-NM_001403374.1-21;Parent=rna-NM_001403374.1;Dbxref=GeneID:22289,GenBank:NM_001403374.1,MGI:MGI:1095419;gbkey=mRNA;gene=Kdm6a;product=lysine (K)-specific demethylase 6A%2C transcript variant 6;transcript_id=NM_001403374.1;extra_copy_number=0
CM058260.1	Liftoff	exon	18163809	18163883	.	+	.	ID=exon-NM_001403374.1-22;Parent=rna-NM_001403374.1;Dbxref=GeneID:22289,GenBank:NM_001403374.1,MGI:MGI:1095419;gbkey=mRNA;gene=Kdm6a;product=lysine (K)-specific demethylase 6A%2C transcript variant 6;transcript_id=NM_001403374.1;extra_copy_number=0
CM058260.1	Liftoff	exon	18164285	18164433	.	+	.	ID=exon-NM_001403374.1-23;Parent=rna-NM_001403374.1;Dbxref=GeneID:22289,GenBank:NM_001403374.1,MGI:MGI:1095419;gbkey=mRNA;gene=Kdm6a;product=lysine (K)-specific demethylase 6A%2C transcript variant 6;transcript_id=NM_001403374.1;extra_copy_number=0
CM058260.1	Liftoff	exon	18168873	18168987	.	+	.	ID=exon-NM_001403374.1-24;Parent=rna-NM_001403374.1;Dbxref=GeneID:22289,GenBank:NM_001403374.1,MGI:MGI:1095419;gbkey=mRNA;gene=Kdm6a;product=lysine (K)-specific demethylase 6A%2C transcript variant 6;transcript_id=NM_001403374.1;extra_copy_number=0
CM058260.1	Liftoff	exon	18171570	18171757	.	+	.	ID=exon-NM_001403374.1-25;Parent=rna-NM_001403374.1;Dbxref=GeneID:22289,GenBank:NM_001403374.1,MGI:MGI:1095419;gbkey=mRNA;gene=Kdm6a;product=lysine (K)-specific demethylase 6A%2C transcript variant 6;transcript_id=NM_001403374.1;extra_copy_number=0
CM058260.1	Liftoff	exon	18172673	18172814	.	+	.	ID=exon-NM_001403374.1-26;Parent=rna-NM_001403374.1;Dbxref=GeneID:22289,GenBank:NM_001403374.1,MGI:MGI:1095419;gbkey=mRNA;gene=Kdm6a;product=lysine (K)-specific demethylase 6A%2C transcript variant 6;transcript_id=NM_001403374.1;extra_copy_number=0
CM058260.1	Liftoff	exon	18174760	18174886	.	+	.	ID=exon-NM_001403374.1-27;Parent=rna-NM_001403374.1;Dbxref=GeneID:22289,GenBank:NM_001403374.1,MGI:MGI:1095419;gbkey=mRNA;gene=Kdm6a;product=lysine (K)-specific demethylase 6A%2C transcript variant 6;transcript_id=NM_001403374.1;extra_copy_number=0
CM058260.1	Liftoff	exon	18177101	18177288	.	+	.	ID=exon-NM_001403374.1-28;Parent=rna-NM_001403374.1;Dbxref=GeneID:22289,GenBank:NM_001403374.1,MGI:MGI:1095419;gbkey=mRNA;gene=Kdm6a;product=lysine (K)-specific demethylase 6A%2C transcript variant 6;transcript_id=NM_001403374.1;extra_copy_number=0
CM058260.1	Liftoff	exon	18178351	18180547	.	+	.	ID=exon-NM_001403374.1-29;Parent=rna-NM_001403374.1;Dbxref=GeneID:22289,GenBank:NM_001403374.1,MGI:MGI:1095419;gbkey=mRNA;gene=Kdm6a;product=lysine (K)-specific demethylase 6A%2C transcript variant 6;transcript_id=NM_001403374.1;extra_copy_number=0
CM058260.1	Liftoff	CDS	18062728	18062894	.	+	.	ID=cds-NP_001390303.1;Parent=rna-NM_001403374.1;Dbxref=GeneID:22289,GenBank:NP_001390303.1,MGI:MGI:1095419;Name=NP_001390303.1;Note=isoform 6 is encoded by transcript variant 6;gbkey=CDS;gene=Kdm6a;product=lysine-specific demethylase 6A isoform 6;protein_id=NP_001390303.1;extra_copy_number=0
CM058260.1	Liftoff	CDS	18063106	18063169	.	+	.	ID=cds-NP_001390303.1;Parent=rna-NM_001403374.1;Dbxref=GeneID:22289,GenBank:NP_001390303.1,MGI:MGI:1095419;Name=NP_001390303.1;Note=isoform 6 is encoded by transcript variant 6;gbkey=CDS;gene=Kdm6a;product=lysine-specific demethylase 6A isoform 6;protein_id=NP_001390303.1;extra_copy_number=0
CM058260.1	Liftoff	CDS	18098882	18098990	.	+	.	ID=cds-NP_001390303.1;Parent=rna-NM_001403374.1;Dbxref=GeneID:22289,GenBank:NP_001390303.1,MGI:MGI:1095419;Name=NP_001390303.1;Note=isoform 6 is encoded by transcript variant 6;gbkey=CDS;gene=Kdm6a;product=lysine-specific demethylase 6A isoform 6;protein_id=NP_001390303.1;extra_copy_number=0
CM058260.1	Liftoff	CDS	18108461	18108510	.	+	.	ID=cds-NP_001390303.1;Parent=rna-NM_001403374.1;Dbxref=GeneID:22289,GenBank:NP_001390303.1,MGI:MGI:1095419;Name=NP_001390303.1;Note=isoform 6 is encoded by transcript variant 6;gbkey=CDS;gene=Kdm6a;product=lysine-specific demethylase 6A isoform 6;protein_id=NP_001390303.1;extra_copy_number=0
CM058260.1	Liftoff	CDS	18116663	18116721	.	+	.	ID=cds-NP_001390303.1;Parent=rna-NM_001403374.1;Dbxref=GeneID:22289,GenBank:NP_001390303.1,MGI:MGI:1095419;Name=NP_001390303.1;Note=isoform 6 is encoded by transcript variant 6;gbkey=CDS;gene=Kdm6a;product=lysine-specific demethylase 6A isoform 6;protein_id=NP_001390303.1;extra_copy_number=0
CM058260.1	Liftoff	CDS	18122482	18122602	.	+	.	ID=cds-NP_001390303.1;Parent=rna-NM_001403374.1;Dbxref=GeneID:22289,GenBank:NP_001390303.1,MGI:MGI:1095419;Name=NP_001390303.1;Note=isoform 6 is encoded by transcript variant 6;gbkey=CDS;gene=Kdm6a;product=lysine-specific demethylase 6A isoform 6;protein_id=NP_001390303.1;extra_copy_number=0
CM058260.1	Liftoff	CDS	18133583	18133637	.	+	.	ID=cds-NP_001390303.1;Parent=rna-NM_001403374.1;Dbxref=GeneID:22289,GenBank:NP_001390303.1,MGI:MGI:1095419;Name=NP_001390303.1;Note=isoform 6 is encoded by transcript variant 6;gbkey=CDS;gene=Kdm6a;product=lysine-specific demethylase 6A isoform 6;protein_id=NP_001390303.1;extra_copy_number=0
CM058260.1	Liftoff	CDS	18136384	18136418	.	+	.	ID=cds-NP_001390303.1;Parent=rna-NM_001403374.1;Dbxref=GeneID:22289,GenBank:NP_001390303.1,MGI:MGI:1095419;Name=NP_001390303.1;Note=isoform 6 is encoded by transcript variant 6;gbkey=CDS;gene=Kdm6a;product=lysine-specific demethylase 6A isoform 6;protein_id=NP_001390303.1;extra_copy_number=0
CM058260.1	Liftoff	CDS	18138564	18138657	.	+	.	ID=cds-NP_001390303.1;Parent=rna-NM_001403374.1;Dbxref=GeneID:22289,GenBank:NP_001390303.1,MGI:MGI:1095419;Name=NP_001390303.1;Note=isoform 6 is encoded by transcript variant 6;gbkey=CDS;gene=Kdm6a;product=lysine-specific demethylase 6A isoform 6;protein_id=NP_001390303.1;extra_copy_number=0
CM058260.1	Liftoff	CDS	18141425	18141551	.	+	.	ID=cds-NP_001390303.1;Parent=rna-NM_001403374.1;Dbxref=GeneID:22289,GenBank:NP_001390303.1,MGI:MGI:1095419;Name=NP_001390303.1;Note=isoform 6 is encoded by transcript variant 6;gbkey=CDS;gene=Kdm6a;product=lysine-specific demethylase 6A isoform 6;protein_id=NP_001390303.1;extra_copy_number=0
CM058260.1	Liftoff	CDS	18145737	18145787	.	+	.	ID=cds-NP_001390303.1;Parent=rna-NM_001403374.1;Dbxref=GeneID:22289,GenBank:NP_001390303.1,MGI:MGI:1095419;Name=NP_001390303.1;Note=isoform 6 is encoded by transcript variant 6;gbkey=CDS;gene=Kdm6a;product=lysine-specific demethylase 6A isoform 6;protein_id=NP_001390303.1;extra_copy_number=0
CM058260.1	Liftoff	CDS	18145920	18146139	.	+	.	ID=cds-NP_001390303.1;Parent=rna-NM_001403374.1;Dbxref=GeneID:22289,GenBank:NP_001390303.1,MGI:MGI:1095419;Name=NP_001390303.1;Note=isoform 6 is encoded by transcript variant 6;gbkey=CDS;gene=Kdm6a;product=lysine-specific demethylase 6A isoform 6;protein_id=NP_001390303.1;extra_copy_number=0
CM058260.1	Liftoff	CDS	18146698	18146832	.	+	.	ID=cds-NP_001390303.1;Parent=rna-NM_001403374.1;Dbxref=GeneID:22289,GenBank:NP_001390303.1,MGI:MGI:1095419;Name=NP_001390303.1;Note=isoform 6 is encoded by transcript variant 6;gbkey=CDS;gene=Kdm6a;product=lysine-specific demethylase 6A isoform 6;protein_id=NP_001390303.1;extra_copy_number=0
CM058260.1	Liftoff	CDS	18147993	18148082	.	+	.	ID=cds-NP_001390303.1;Parent=rna-NM_001403374.1;Dbxref=GeneID:22289,GenBank:NP_001390303.1,MGI:MGI:1095419;Name=NP_001390303.1;Note=isoform 6 is encoded by transcript variant 6;gbkey=CDS;gene=Kdm6a;product=lysine-specific demethylase 6A isoform 6;protein_id=NP_001390303.1;extra_copy_number=0
CM058260.1	Liftoff	CDS	18149476	18149577	.	+	.	ID=cds-NP_001390303.1;Parent=rna-NM_001403374.1;Dbxref=GeneID:22289,GenBank:NP_001390303.1,MGI:MGI:1095419;Name=NP_001390303.1;Note=isoform 6 is encoded by transcript variant 6;gbkey=CDS;gene=Kdm6a;product=lysine-specific demethylase 6A isoform 6;protein_id=NP_001390303.1;extra_copy_number=0
CM058260.1	Liftoff	CDS	18150430	18150825	.	+	.	ID=cds-NP_001390303.1;Parent=rna-NM_001403374.1;Dbxref=GeneID:22289,GenBank:NP_001390303.1,MGI:MGI:1095419;Name=NP_001390303.1;Note=isoform 6 is encoded by transcript variant 6;gbkey=CDS;gene=Kdm6a;product=lysine-specific demethylase 6A isoform 6;protein_id=NP_001390303.1;extra_copy_number=0
CM058260.1	Liftoff	CDS	18153727	18154505	.	+	.	ID=cds-NP_001390303.1;Parent=rna-NM_001403374.1;Dbxref=GeneID:22289,GenBank:NP_001390303.1,MGI:MGI:1095419;Name=NP_001390303.1;Note=isoform 6 is encoded by transcript variant 6;gbkey=CDS;gene=Kdm6a;product=lysine-specific demethylase 6A isoform 6;protein_id=NP_001390303.1;extra_copy_number=0
CM058260.1	Liftoff	CDS	18157559	18157688	.	+	.	ID=cds-NP_001390303.1;Parent=rna-NM_001403374.1;Dbxref=GeneID:22289,GenBank:NP_001390303.1,MGI:MGI:1095419;Name=NP_001390303.1;Note=isoform 6 is encoded by transcript variant 6;gbkey=CDS;gene=Kdm6a;product=lysine-specific demethylase 6A isoform 6;protein_id=NP_001390303.1;extra_copy_number=0
CM058260.1	Liftoff	CDS	18161246	18161351	.	+	.	ID=cds-NP_001390303.1;Parent=rna-NM_001403374.1;Dbxref=GeneID:22289,GenBank:NP_001390303.1,MGI:MGI:1095419;Name=NP_001390303.1;Note=isoform 6 is encoded by transcript variant 6;gbkey=CDS;gene=Kdm6a;product=lysine-specific demethylase 6A isoform 6;protein_id=NP_001390303.1;extra_copy_number=0
CM058260.1	Liftoff	CDS	18161953	18162158	.	+	.	ID=cds-NP_001390303.1;Parent=rna-NM_001403374.1;Dbxref=GeneID:22289,GenBank:NP_001390303.1,MGI:MGI:1095419;Name=NP_001390303.1;Note=isoform 6 is encoded by transcript variant 6;gbkey=CDS;gene=Kdm6a;product=lysine-specific demethylase 6A isoform 6;protein_id=NP_001390303.1;extra_copy_number=0
CM058260.1	Liftoff	CDS	18163671	18163735	.	+	.	ID=cds-NP_001390303.1;Parent=rna-NM_001403374.1;Dbxref=GeneID:22289,GenBank:NP_001390303.1,MGI:MGI:1095419;Name=NP_001390303.1;Note=isoform 6 is encoded by transcript variant 6;gbkey=CDS;gene=Kdm6a;product=lysine-specific demethylase 6A isoform 6;protein_id=NP_001390303.1;extra_copy_number=0
CM058260.1	Liftoff	CDS	18163809	18163883	.	+	.	ID=cds-NP_001390303.1;Parent=rna-NM_001403374.1;Dbxref=GeneID:22289,GenBank:NP_001390303.1,MGI:MGI:1095419;Name=NP_001390303.1;Note=isoform 6 is encoded by transcript variant 6;gbkey=CDS;gene=Kdm6a;product=lysine-specific demethylase 6A isoform 6;protein_id=NP_001390303.1;extra_copy_number=0
CM058260.1	Liftoff	CDS	18164285	18164433	.	+	.	ID=cds-NP_001390303.1;Parent=rna-NM_001403374.1;Dbxref=GeneID:22289,GenBank:NP_001390303.1,MGI:MGI:1095419;Name=NP_001390303.1;Note=isoform 6 is encoded by transcript variant 6;gbkey=CDS;gene=Kdm6a;product=lysine-specific demethylase 6A isoform 6;protein_id=NP_001390303.1;extra_copy_number=0
CM058260.1	Liftoff	CDS	18168873	18168987	.	+	.	ID=cds-NP_001390303.1;Parent=rna-NM_001403374.1;Dbxref=GeneID:22289,GenBank:NP_001390303.1,MGI:MGI:1095419;Name=NP_001390303.1;Note=isoform 6 is encoded by transcript variant 6;gbkey=CDS;gene=Kdm6a;product=lysine-specific demethylase 6A isoform 6;protein_id=NP_001390303.1;extra_copy_number=0
CM058260.1	Liftoff	CDS	18171570	18171757	.	+	.	ID=cds-NP_001390303.1;Parent=rna-NM_001403374.1;Dbxref=GeneID:22289,GenBank:NP_001390303.1,MGI:MGI:1095419;Name=NP_001390303.1;Note=isoform 6 is encoded by transcript variant 6;gbkey=CDS;gene=Kdm6a;product=lysine-specific demethylase 6A isoform 6;protein_id=NP_001390303.1;extra_copy_number=0
CM058260.1	Liftoff	CDS	18172673	18172814	.	+	.	ID=cds-NP_001390303.1;Parent=rna-NM_001403374.1;Dbxref=GeneID:22289,GenBank:NP_001390303.1,MGI:MGI:1095419;Name=NP_001390303.1;Note=isoform 6 is encoded by transcript variant 6;gbkey=CDS;gene=Kdm6a;product=lysine-specific demethylase 6A isoform 6;protein_id=NP_001390303.1;extra_copy_number=0
CM058260.1	Liftoff	CDS	18174760	18174886	.	+	.	ID=cds-NP_001390303.1;Parent=rna-NM_001403374.1;Dbxref=GeneID:22289,GenBank:NP_001390303.1,MGI:MGI:1095419;Name=NP_001390303.1;Note=isoform 6 is encoded by transcript variant 6;gbkey=CDS;gene=Kdm6a;product=lysine-specific demethylase 6A isoform 6;protein_id=NP_001390303.1;extra_copy_number=0
CM058260.1	Liftoff	CDS	18177101	18177288	.	+	.	ID=cds-NP_001390303.1;Parent=rna-NM_001403374.1;Dbxref=GeneID:22289,GenBank:NP_001390303.1,MGI:MGI:1095419;Name=NP_001390303.1;Note=isoform 6 is encoded by transcript variant 6;gbkey=CDS;gene=Kdm6a;product=lysine-specific demethylase 6A isoform 6;protein_id=NP_001390303.1;extra_copy_number=0
CM058260.1	Liftoff	CDS	18178351	18178432	.	+	.	ID=cds-NP_001390303.1;Parent=rna-NM_001403374.1;Dbxref=GeneID:22289,GenBank:NP_001390303.1,MGI:MGI:1095419;Name=NP_001390303.1;Note=isoform 6 is encoded by transcript variant 6;gbkey=CDS;gene=Kdm6a;product=lysine-specific demethylase 6A isoform 6;protein_id=NP_001390303.1;extra_copy_number=0
CM058260.1	Liftoff	mRNA	18062365	18180547	.	+	.	ID=rna-NM_001403375.1;Parent=gene-Kdm6a;Dbxref=GeneID:22289,GenBank:NM_001403375.1,MGI:MGI:1095419;Name=NM_001403375.1;gbkey=mRNA;gene=Kdm6a;product=lysine (K)-specific demethylase 6A%2C transcript variant 7;transcript_id=NM_001403375.1;matches_ref_protein=True;valid_ORF=True;extra_copy_number=0
CM058260.1	Liftoff	exon	18062365	18062894	.	+	.	ID=exon-NM_001403375.1-1;Parent=rna-NM_001403375.1;Dbxref=GeneID:22289,GenBank:NM_001403375.1,MGI:MGI:1095419;gbkey=mRNA;gene=Kdm6a;product=lysine (K)-specific demethylase 6A%2C transcript variant 7;transcript_id=NM_001403375.1;extra_copy_number=0
CM058260.1	Liftoff	exon	18063106	18063169	.	+	.	ID=exon-NM_001403375.1-2;Parent=rna-NM_001403375.1;Dbxref=GeneID:22289,GenBank:NM_001403375.1,MGI:MGI:1095419;gbkey=mRNA;gene=Kdm6a;product=lysine (K)-specific demethylase 6A%2C transcript variant 7;transcript_id=NM_001403375.1;extra_copy_number=0
CM058260.1	Liftoff	exon	18098882	18098990	.	+	.	ID=exon-NM_001403375.1-3;Parent=rna-NM_001403375.1;Dbxref=GeneID:22289,GenBank:NM_001403375.1,MGI:MGI:1095419;gbkey=mRNA;gene=Kdm6a;product=lysine (K)-specific demethylase 6A%2C transcript variant 7;transcript_id=NM_001403375.1;extra_copy_number=0
CM058260.1	Liftoff	exon	18108461	18108510	.	+	.	ID=exon-NM_001403375.1-4;Parent=rna-NM_001403375.1;Dbxref=GeneID:22289,GenBank:NM_001403375.1,MGI:MGI:1095419;gbkey=mRNA;gene=Kdm6a;product=lysine (K)-specific demethylase 6A%2C transcript variant 7;transcript_id=NM_001403375.1;extra_copy_number=0
CM058260.1	Liftoff	exon	18116663	18116718	.	+	.	ID=exon-NM_001403375.1-5;Parent=rna-NM_001403375.1;Dbxref=GeneID:22289,GenBank:NM_001403375.1,MGI:MGI:1095419;gbkey=mRNA;gene=Kdm6a;product=lysine (K)-specific demethylase 6A%2C transcript variant 7;transcript_id=NM_001403375.1;extra_copy_number=0
CM058260.1	Liftoff	exon	18122482	18122602	.	+	.	ID=exon-NM_001403375.1-6;Parent=rna-NM_001403375.1;Dbxref=GeneID:22289,GenBank:NM_001403375.1,MGI:MGI:1095419;gbkey=mRNA;gene=Kdm6a;product=lysine (K)-specific demethylase 6A%2C transcript variant 7;transcript_id=NM_001403375.1;extra_copy_number=0
CM058260.1	Liftoff	exon	18133583	18133637	.	+	.	ID=exon-NM_001403375.1-7;Parent=rna-NM_001403375.1;Dbxref=GeneID:22289,GenBank:NM_001403375.1,MGI:MGI:1095419;gbkey=mRNA;gene=Kdm6a;product=lysine (K)-specific demethylase 6A%2C transcript variant 7;transcript_id=NM_001403375.1;extra_copy_number=0
CM058260.1	Liftoff	exon	18136384	18136418	.	+	.	ID=exon-NM_001403375.1-8;Parent=rna-NM_001403375.1;Dbxref=GeneID:22289,GenBank:NM_001403375.1,MGI:MGI:1095419;gbkey=mRNA;gene=Kdm6a;product=lysine (K)-specific demethylase 6A%2C transcript variant 7;transcript_id=NM_001403375.1;extra_copy_number=0
CM058260.1	Liftoff	exon	18138564	18138657	.	+	.	ID=exon-NM_001403375.1-9;Parent=rna-NM_001403375.1;Dbxref=GeneID:22289,GenBank:NM_001403375.1,MGI:MGI:1095419;gbkey=mRNA;gene=Kdm6a;product=lysine (K)-specific demethylase 6A%2C transcript variant 7;transcript_id=NM_001403375.1;extra_copy_number=0
CM058260.1	Liftoff	exon	18141425	18141551	.	+	.	ID=exon-NM_001403375.1-10;Parent=rna-NM_001403375.1;Dbxref=GeneID:22289,GenBank:NM_001403375.1,MGI:MGI:1095419;gbkey=mRNA;gene=Kdm6a;product=lysine (K)-specific demethylase 6A%2C transcript variant 7;transcript_id=NM_001403375.1;extra_copy_number=0
CM058260.1	Liftoff	exon	18145689	18145787	.	+	.	ID=exon-NM_001403375.1-11;Parent=rna-NM_001403375.1;Dbxref=GeneID:22289,GenBank:NM_001403375.1,MGI:MGI:1095419;gbkey=mRNA;gene=Kdm6a;product=lysine (K)-specific demethylase 6A%2C transcript variant 7;transcript_id=NM_001403375.1;extra_copy_number=0
CM058260.1	Liftoff	exon	18145920	18146139	.	+	.	ID=exon-NM_001403375.1-12;Parent=rna-NM_001403375.1;Dbxref=GeneID:22289,GenBank:NM_001403375.1,MGI:MGI:1095419;gbkey=mRNA;gene=Kdm6a;product=lysine (K)-specific demethylase 6A%2C transcript variant 7;transcript_id=NM_001403375.1;extra_copy_number=0
CM058260.1	Liftoff	exon	18146698	18146832	.	+	.	ID=exon-NM_001403375.1-13;Parent=rna-NM_001403375.1;Dbxref=GeneID:22289,GenBank:NM_001403375.1,MGI:MGI:1095419;gbkey=mRNA;gene=Kdm6a;product=lysine (K)-specific demethylase 6A%2C transcript variant 7;transcript_id=NM_001403375.1;extra_copy_number=0
CM058260.1	Liftoff	exon	18147993	18148082	.	+	.	ID=exon-NM_001403375.1-14;Parent=rna-NM_001403375.1;Dbxref=GeneID:22289,GenBank:NM_001403375.1,MGI:MGI:1095419;gbkey=mRNA;gene=Kdm6a;product=lysine (K)-specific demethylase 6A%2C transcript variant 7;transcript_id=NM_001403375.1;extra_copy_number=0
CM058260.1	Liftoff	exon	18149476	18149577	.	+	.	ID=exon-NM_001403375.1-15;Parent=rna-NM_001403375.1;Dbxref=GeneID:22289,GenBank:NM_001403375.1,MGI:MGI:1095419;gbkey=mRNA;gene=Kdm6a;product=lysine (K)-specific demethylase 6A%2C transcript variant 7;transcript_id=NM_001403375.1;extra_copy_number=0
CM058260.1	Liftoff	exon	18150430	18150825	.	+	.	ID=exon-NM_001403375.1-16;Parent=rna-NM_001403375.1;Dbxref=GeneID:22289,GenBank:NM_001403375.1,MGI:MGI:1095419;gbkey=mRNA;gene=Kdm6a;product=lysine (K)-specific demethylase 6A%2C transcript variant 7;transcript_id=NM_001403375.1;extra_copy_number=0
CM058260.1	Liftoff	exon	18153727	18154505	.	+	.	ID=exon-NM_001403375.1-17;Parent=rna-NM_001403375.1;Dbxref=GeneID:22289,GenBank:NM_001403375.1,MGI:MGI:1095419;gbkey=mRNA;gene=Kdm6a;product=lysine (K)-specific demethylase 6A%2C transcript variant 7;transcript_id=NM_001403375.1;extra_copy_number=0
CM058260.1	Liftoff	exon	18157559	18157688	.	+	.	ID=exon-NM_001403375.1-18;Parent=rna-NM_001403375.1;Dbxref=GeneID:22289,GenBank:NM_001403375.1,MGI:MGI:1095419;gbkey=mRNA;gene=Kdm6a;product=lysine (K)-specific demethylase 6A%2C transcript variant 7;transcript_id=NM_001403375.1;extra_copy_number=0
CM058260.1	Liftoff	exon	18161246	18161351	.	+	.	ID=exon-NM_001403375.1-19;Parent=rna-NM_001403375.1;Dbxref=GeneID:22289,GenBank:NM_001403375.1,MGI:MGI:1095419;gbkey=mRNA;gene=Kdm6a;product=lysine (K)-specific demethylase 6A%2C transcript variant 7;transcript_id=NM_001403375.1;extra_copy_number=0
CM058260.1	Liftoff	exon	18161953	18162158	.	+	.	ID=exon-NM_001403375.1-20;Parent=rna-NM_001403375.1;Dbxref=GeneID:22289,GenBank:NM_001403375.1,MGI:MGI:1095419;gbkey=mRNA;gene=Kdm6a;product=lysine (K)-specific demethylase 6A%2C transcript variant 7;transcript_id=NM_001403375.1;extra_copy_number=0
CM058260.1	Liftoff	exon	18163671	18163735	.	+	.	ID=exon-NM_001403375.1-21;Parent=rna-NM_001403375.1;Dbxref=GeneID:22289,GenBank:NM_001403375.1,MGI:MGI:1095419;gbkey=mRNA;gene=Kdm6a;product=lysine (K)-specific demethylase 6A%2C transcript variant 7;transcript_id=NM_001403375.1;extra_copy_number=0
CM058260.1	Liftoff	exon	18163809	18163883	.	+	.	ID=exon-NM_001403375.1-22;Parent=rna-NM_001403375.1;Dbxref=GeneID:22289,GenBank:NM_001403375.1,MGI:MGI:1095419;gbkey=mRNA;gene=Kdm6a;product=lysine (K)-specific demethylase 6A%2C transcript variant 7;transcript_id=NM_001403375.1;extra_copy_number=0
CM058260.1	Liftoff	exon	18164285	18164433	.	+	.	ID=exon-NM_001403375.1-23;Parent=rna-NM_001403375.1;Dbxref=GeneID:22289,GenBank:NM_001403375.1,MGI:MGI:1095419;gbkey=mRNA;gene=Kdm6a;product=lysine (K)-specific demethylase 6A%2C transcript variant 7;transcript_id=NM_001403375.1;extra_copy_number=0
CM058260.1	Liftoff	exon	18168873	18168987	.	+	.	ID=exon-NM_001403375.1-24;Parent=rna-NM_001403375.1;Dbxref=GeneID:22289,GenBank:NM_001403375.1,MGI:MGI:1095419;gbkey=mRNA;gene=Kdm6a;product=lysine (K)-specific demethylase 6A%2C transcript variant 7;transcript_id=NM_001403375.1;extra_copy_number=0
CM058260.1	Liftoff	exon	18171570	18171757	.	+	.	ID=exon-NM_001403375.1-25;Parent=rna-NM_001403375.1;Dbxref=GeneID:22289,GenBank:NM_001403375.1,MGI:MGI:1095419;gbkey=mRNA;gene=Kdm6a;product=lysine (K)-specific demethylase 6A%2C transcript variant 7;transcript_id=NM_001403375.1;extra_copy_number=0
CM058260.1	Liftoff	exon	18172673	18172814	.	+	.	ID=exon-NM_001403375.1-26;Parent=rna-NM_001403375.1;Dbxref=GeneID:22289,GenBank:NM_001403375.1,MGI:MGI:1095419;gbkey=mRNA;gene=Kdm6a;product=lysine (K)-specific demethylase 6A%2C transcript variant 7;transcript_id=NM_001403375.1;extra_copy_number=0
CM058260.1	Liftoff	exon	18174760	18174886	.	+	.	ID=exon-NM_001403375.1-27;Parent=rna-NM_001403375.1;Dbxref=GeneID:22289,GenBank:NM_001403375.1,MGI:MGI:1095419;gbkey=mRNA;gene=Kdm6a;product=lysine (K)-specific demethylase 6A%2C transcript variant 7;transcript_id=NM_001403375.1;extra_copy_number=0
CM058260.1	Liftoff	exon	18177101	18177271	.	+	.	ID=exon-NM_001403375.1-28;Parent=rna-NM_001403375.1;Dbxref=GeneID:22289,GenBank:NM_001403375.1,MGI:MGI:1095419;gbkey=mRNA;gene=Kdm6a;product=lysine (K)-specific demethylase 6A%2C transcript variant 7;transcript_id=NM_001403375.1;extra_copy_number=0
CM058260.1	Liftoff	exon	18178351	18180547	.	+	.	ID=exon-NM_001403375.1-29;Parent=rna-NM_001403375.1;Dbxref=GeneID:22289,GenBank:NM_001403375.1,MGI:MGI:1095419;gbkey=mRNA;gene=Kdm6a;product=lysine (K)-specific demethylase 6A%2C transcript variant 7;transcript_id=NM_001403375.1;extra_copy_number=0
CM058260.1	Liftoff	CDS	18062728	18062894	.	+	.	ID=cds-NP_001390304.1;Parent=rna-NM_001403375.1;Dbxref=GeneID:22289,GenBank:NP_001390304.1,MGI:MGI:1095419;Name=NP_001390304.1;Note=isoform 7 is encoded by transcript variant 7;gbkey=CDS;gene=Kdm6a;product=lysine-specific demethylase 6A isoform 7;protein_id=NP_001390304.1;extra_copy_number=0
CM058260.1	Liftoff	CDS	18063106	18063169	.	+	.	ID=cds-NP_001390304.1;Parent=rna-NM_001403375.1;Dbxref=GeneID:22289,GenBank:NP_001390304.1,MGI:MGI:1095419;Name=NP_001390304.1;Note=isoform 7 is encoded by transcript variant 7;gbkey=CDS;gene=Kdm6a;product=lysine-specific demethylase 6A isoform 7;protein_id=NP_001390304.1;extra_copy_number=0
CM058260.1	Liftoff	CDS	18098882	18098990	.	+	.	ID=cds-NP_001390304.1;Parent=rna-NM_001403375.1;Dbxref=GeneID:22289,GenBank:NP_001390304.1,MGI:MGI:1095419;Name=NP_001390304.1;Note=isoform 7 is encoded by transcript variant 7;gbkey=CDS;gene=Kdm6a;product=lysine-specific demethylase 6A isoform 7;protein_id=NP_001390304.1;extra_copy_number=0
CM058260.1	Liftoff	CDS	18108461	18108510	.	+	.	ID=cds-NP_001390304.1;Parent=rna-NM_001403375.1;Dbxref=GeneID:22289,GenBank:NP_001390304.1,MGI:MGI:1095419;Name=NP_001390304.1;Note=isoform 7 is encoded by transcript variant 7;gbkey=CDS;gene=Kdm6a;product=lysine-specific demethylase 6A isoform 7;protein_id=NP_001390304.1;extra_copy_number=0
CM058260.1	Liftoff	CDS	18116663	18116718	.	+	.	ID=cds-NP_001390304.1;Parent=rna-NM_001403375.1;Dbxref=GeneID:22289,GenBank:NP_001390304.1,MGI:MGI:1095419;Name=NP_001390304.1;Note=isoform 7 is encoded by transcript variant 7;gbkey=CDS;gene=Kdm6a;product=lysine-specific demethylase 6A isoform 7;protein_id=NP_001390304.1;extra_copy_number=0
CM058260.1	Liftoff	CDS	18122482	18122602	.	+	.	ID=cds-NP_001390304.1;Parent=rna-NM_001403375.1;Dbxref=GeneID:22289,GenBank:NP_001390304.1,MGI:MGI:1095419;Name=NP_001390304.1;Note=isoform 7 is encoded by transcript variant 7;gbkey=CDS;gene=Kdm6a;product=lysine-specific demethylase 6A isoform 7;protein_id=NP_001390304.1;extra_copy_number=0
CM058260.1	Liftoff	CDS	18133583	18133637	.	+	.	ID=cds-NP_001390304.1;Parent=rna-NM_001403375.1;Dbxref=GeneID:22289,GenBank:NP_001390304.1,MGI:MGI:1095419;Name=NP_001390304.1;Note=isoform 7 is encoded by transcript variant 7;gbkey=CDS;gene=Kdm6a;product=lysine-specific demethylase 6A isoform 7;protein_id=NP_001390304.1;extra_copy_number=0
CM058260.1	Liftoff	CDS	18136384	18136418	.	+	.	ID=cds-NP_001390304.1;Parent=rna-NM_001403375.1;Dbxref=GeneID:22289,GenBank:NP_001390304.1,MGI:MGI:1095419;Name=NP_001390304.1;Note=isoform 7 is encoded by transcript variant 7;gbkey=CDS;gene=Kdm6a;product=lysine-specific demethylase 6A isoform 7;protein_id=NP_001390304.1;extra_copy_number=0
CM058260.1	Liftoff	CDS	18138564	18138657	.	+	.	ID=cds-NP_001390304.1;Parent=rna-NM_001403375.1;Dbxref=GeneID:22289,GenBank:NP_001390304.1,MGI:MGI:1095419;Name=NP_001390304.1;Note=isoform 7 is encoded by transcript variant 7;gbkey=CDS;gene=Kdm6a;product=lysine-specific demethylase 6A isoform 7;protein_id=NP_001390304.1;extra_copy_number=0
CM058260.1	Liftoff	CDS	18141425	18141551	.	+	.	ID=cds-NP_001390304.1;Parent=rna-NM_001403375.1;Dbxref=GeneID:22289,GenBank:NP_001390304.1,MGI:MGI:1095419;Name=NP_001390304.1;Note=isoform 7 is encoded by transcript variant 7;gbkey=CDS;gene=Kdm6a;product=lysine-specific demethylase 6A isoform 7;protein_id=NP_001390304.1;extra_copy_number=0
CM058260.1	Liftoff	CDS	18145689	18145787	.	+	.	ID=cds-NP_001390304.1;Parent=rna-NM_001403375.1;Dbxref=GeneID:22289,GenBank:NP_001390304.1,MGI:MGI:1095419;Name=NP_001390304.1;Note=isoform 7 is encoded by transcript variant 7;gbkey=CDS;gene=Kdm6a;product=lysine-specific demethylase 6A isoform 7;protein_id=NP_001390304.1;extra_copy_number=0
CM058260.1	Liftoff	CDS	18145920	18146139	.	+	.	ID=cds-NP_001390304.1;Parent=rna-NM_001403375.1;Dbxref=GeneID:22289,GenBank:NP_001390304.1,MGI:MGI:1095419;Name=NP_001390304.1;Note=isoform 7 is encoded by transcript variant 7;gbkey=CDS;gene=Kdm6a;product=lysine-specific demethylase 6A isoform 7;protein_id=NP_001390304.1;extra_copy_number=0
CM058260.1	Liftoff	CDS	18146698	18146832	.	+	.	ID=cds-NP_001390304.1;Parent=rna-NM_001403375.1;Dbxref=GeneID:22289,GenBank:NP_001390304.1,MGI:MGI:1095419;Name=NP_001390304.1;Note=isoform 7 is encoded by transcript variant 7;gbkey=CDS;gene=Kdm6a;product=lysine-specific demethylase 6A isoform 7;protein_id=NP_001390304.1;extra_copy_number=0
CM058260.1	Liftoff	CDS	18147993	18148082	.	+	.	ID=cds-NP_001390304.1;Parent=rna-NM_001403375.1;Dbxref=GeneID:22289,GenBank:NP_001390304.1,MGI:MGI:1095419;Name=NP_001390304.1;Note=isoform 7 is encoded by transcript variant 7;gbkey=CDS;gene=Kdm6a;product=lysine-specific demethylase 6A isoform 7;protein_id=NP_001390304.1;extra_copy_number=0
CM058260.1	Liftoff	CDS	18149476	18149577	.	+	.	ID=cds-NP_001390304.1;Parent=rna-NM_001403375.1;Dbxref=GeneID:22289,GenBank:NP_001390304.1,MGI:MGI:1095419;Name=NP_001390304.1;Note=isoform 7 is encoded by transcript variant 7;gbkey=CDS;gene=Kdm6a;product=lysine-specific demethylase 6A isoform 7;protein_id=NP_001390304.1;extra_copy_number=0
CM058260.1	Liftoff	CDS	18150430	18150825	.	+	.	ID=cds-NP_001390304.1;Parent=rna-NM_001403375.1;Dbxref=GeneID:22289,GenBank:NP_001390304.1,MGI:MGI:1095419;Name=NP_001390304.1;Note=isoform 7 is encoded by transcript variant 7;gbkey=CDS;gene=Kdm6a;product=lysine-specific demethylase 6A isoform 7;protein_id=NP_001390304.1;extra_copy_number=0
CM058260.1	Liftoff	CDS	18153727	18154505	.	+	.	ID=cds-NP_001390304.1;Parent=rna-NM_001403375.1;Dbxref=GeneID:22289,GenBank:NP_001390304.1,MGI:MGI:1095419;Name=NP_001390304.1;Note=isoform 7 is encoded by transcript variant 7;gbkey=CDS;gene=Kdm6a;product=lysine-specific demethylase 6A isoform 7;protein_id=NP_001390304.1;extra_copy_number=0
CM058260.1	Liftoff	CDS	18157559	18157688	.	+	.	ID=cds-NP_001390304.1;Parent=rna-NM_001403375.1;Dbxref=GeneID:22289,GenBank:NP_001390304.1,MGI:MGI:1095419;Name=NP_001390304.1;Note=isoform 7 is encoded by transcript variant 7;gbkey=CDS;gene=Kdm6a;product=lysine-specific demethylase 6A isoform 7;protein_id=NP_001390304.1;extra_copy_number=0
CM058260.1	Liftoff	CDS	18161246	18161351	.	+	.	ID=cds-NP_001390304.1;Parent=rna-NM_001403375.1;Dbxref=GeneID:22289,GenBank:NP_001390304.1,MGI:MGI:1095419;Name=NP_001390304.1;Note=isoform 7 is encoded by transcript variant 7;gbkey=CDS;gene=Kdm6a;product=lysine-specific demethylase 6A isoform 7;protein_id=NP_001390304.1;extra_copy_number=0
CM058260.1	Liftoff	CDS	18161953	18162158	.	+	.	ID=cds-NP_001390304.1;Parent=rna-NM_001403375.1;Dbxref=GeneID:22289,GenBank:NP_001390304.1,MGI:MGI:1095419;Name=NP_001390304.1;Note=isoform 7 is encoded by transcript variant 7;gbkey=CDS;gene=Kdm6a;product=lysine-specific demethylase 6A isoform 7;protein_id=NP_001390304.1;extra_copy_number=0
CM058260.1	Liftoff	CDS	18163671	18163735	.	+	.	ID=cds-NP_001390304.1;Parent=rna-NM_001403375.1;Dbxref=GeneID:22289,GenBank:NP_001390304.1,MGI:MGI:1095419;Name=NP_001390304.1;Note=isoform 7 is encoded by transcript variant 7;gbkey=CDS;gene=Kdm6a;product=lysine-specific demethylase 6A isoform 7;protein_id=NP_001390304.1;extra_copy_number=0
CM058260.1	Liftoff	CDS	18163809	18163883	.	+	.	ID=cds-NP_001390304.1;Parent=rna-NM_001403375.1;Dbxref=GeneID:22289,GenBank:NP_001390304.1,MGI:MGI:1095419;Name=NP_001390304.1;Note=isoform 7 is encoded by transcript variant 7;gbkey=CDS;gene=Kdm6a;product=lysine-specific demethylase 6A isoform 7;protein_id=NP_001390304.1;extra_copy_number=0
CM058260.1	Liftoff	CDS	18164285	18164433	.	+	.	ID=cds-NP_001390304.1;Parent=rna-NM_001403375.1;Dbxref=GeneID:22289,GenBank:NP_001390304.1,MGI:MGI:1095419;Name=NP_001390304.1;Note=isoform 7 is encoded by transcript variant 7;gbkey=CDS;gene=Kdm6a;product=lysine-specific demethylase 6A isoform 7;protein_id=NP_001390304.1;extra_copy_number=0
CM058260.1	Liftoff	CDS	18168873	18168987	.	+	.	ID=cds-NP_001390304.1;Parent=rna-NM_001403375.1;Dbxref=GeneID:22289,GenBank:NP_001390304.1,MGI:MGI:1095419;Name=NP_001390304.1;Note=isoform 7 is encoded by transcript variant 7;gbkey=CDS;gene=Kdm6a;product=lysine-specific demethylase 6A isoform 7;protein_id=NP_001390304.1;extra_copy_number=0
CM058260.1	Liftoff	CDS	18171570	18171757	.	+	.	ID=cds-NP_001390304.1;Parent=rna-NM_001403375.1;Dbxref=GeneID:22289,GenBank:NP_001390304.1,MGI:MGI:1095419;Name=NP_001390304.1;Note=isoform 7 is encoded by transcript variant 7;gbkey=CDS;gene=Kdm6a;product=lysine-specific demethylase 6A isoform 7;protein_id=NP_001390304.1;extra_copy_number=0
CM058260.1	Liftoff	CDS	18172673	18172814	.	+	.	ID=cds-NP_001390304.1;Parent=rna-NM_001403375.1;Dbxref=GeneID:22289,GenBank:NP_001390304.1,MGI:MGI:1095419;Name=NP_001390304.1;Note=isoform 7 is encoded by transcript variant 7;gbkey=CDS;gene=Kdm6a;product=lysine-specific demethylase 6A isoform 7;protein_id=NP_001390304.1;extra_copy_number=0
CM058260.1	Liftoff	CDS	18174760	18174886	.	+	.	ID=cds-NP_001390304.1;Parent=rna-NM_001403375.1;Dbxref=GeneID:22289,GenBank:NP_001390304.1,MGI:MGI:1095419;Name=NP_001390304.1;Note=isoform 7 is encoded by transcript variant 7;gbkey=CDS;gene=Kdm6a;product=lysine-specific demethylase 6A isoform 7;protein_id=NP_001390304.1;extra_copy_number=0
CM058260.1	Liftoff	CDS	18177101	18177271	.	+	.	ID=cds-NP_001390304.1;Parent=rna-NM_001403375.1;Dbxref=GeneID:22289,GenBank:NP_001390304.1,MGI:MGI:1095419;Name=NP_001390304.1;Note=isoform 7 is encoded by transcript variant 7;gbkey=CDS;gene=Kdm6a;product=lysine-specific demethylase 6A isoform 7;protein_id=NP_001390304.1;extra_copy_number=0
CM058260.1	Liftoff	CDS	18178351	18178380	.	+	.	ID=cds-NP_001390304.1;Parent=rna-NM_001403375.1;Dbxref=GeneID:22289,GenBank:NP_001390304.1,MGI:MGI:1095419;Name=NP_001390304.1;Note=isoform 7 is encoded by transcript variant 7;gbkey=CDS;gene=Kdm6a;product=lysine-specific demethylase 6A isoform 7;protein_id=NP_001390304.1;extra_copy_number=0
CM058260.1	Liftoff	mRNA	18062365	18180547	.	+	.	ID=rna-NM_001403376.1;Parent=gene-Kdm6a;Dbxref=GeneID:22289,GenBank:NM_001403376.1,MGI:MGI:1095419;Name=NM_001403376.1;gbkey=mRNA;gene=Kdm6a;product=lysine (K)-specific demethylase 6A%2C transcript variant 8;transcript_id=NM_001403376.1;matches_ref_protein=True;valid_ORF=True;extra_copy_number=0
CM058260.1	Liftoff	exon	18062365	18062894	.	+	.	ID=exon-NM_001403376.1-1;Parent=rna-NM_001403376.1;Dbxref=GeneID:22289,GenBank:NM_001403376.1,MGI:MGI:1095419;gbkey=mRNA;gene=Kdm6a;product=lysine (K)-specific demethylase 6A%2C transcript variant 8;transcript_id=NM_001403376.1;extra_copy_number=0
CM058260.1	Liftoff	exon	18063106	18063169	.	+	.	ID=exon-NM_001403376.1-2;Parent=rna-NM_001403376.1;Dbxref=GeneID:22289,GenBank:NM_001403376.1,MGI:MGI:1095419;gbkey=mRNA;gene=Kdm6a;product=lysine (K)-specific demethylase 6A%2C transcript variant 8;transcript_id=NM_001403376.1;extra_copy_number=0
CM058260.1	Liftoff	exon	18098882	18098990	.	+	.	ID=exon-NM_001403376.1-3;Parent=rna-NM_001403376.1;Dbxref=GeneID:22289,GenBank:NM_001403376.1,MGI:MGI:1095419;gbkey=mRNA;gene=Kdm6a;product=lysine (K)-specific demethylase 6A%2C transcript variant 8;transcript_id=NM_001403376.1;extra_copy_number=0
CM058260.1	Liftoff	exon	18108461	18108510	.	+	.	ID=exon-NM_001403376.1-4;Parent=rna-NM_001403376.1;Dbxref=GeneID:22289,GenBank:NM_001403376.1,MGI:MGI:1095419;gbkey=mRNA;gene=Kdm6a;product=lysine (K)-specific demethylase 6A%2C transcript variant 8;transcript_id=NM_001403376.1;extra_copy_number=0
CM058260.1	Liftoff	exon	18112635	18112664	.	+	.	ID=exon-NM_001403376.1-5;Parent=rna-NM_001403376.1;Dbxref=GeneID:22289,GenBank:NM_001403376.1,MGI:MGI:1095419;gbkey=mRNA;gene=Kdm6a;product=lysine (K)-specific demethylase 6A%2C transcript variant 8;transcript_id=NM_001403376.1;extra_copy_number=0
CM058260.1	Liftoff	exon	18116663	18116721	.	+	.	ID=exon-NM_001403376.1-6;Parent=rna-NM_001403376.1;Dbxref=GeneID:22289,GenBank:NM_001403376.1,MGI:MGI:1095419;gbkey=mRNA;gene=Kdm6a;product=lysine (K)-specific demethylase 6A%2C transcript variant 8;transcript_id=NM_001403376.1;extra_copy_number=0
CM058260.1	Liftoff	exon	18122482	18122602	.	+	.	ID=exon-NM_001403376.1-7;Parent=rna-NM_001403376.1;Dbxref=GeneID:22289,GenBank:NM_001403376.1,MGI:MGI:1095419;gbkey=mRNA;gene=Kdm6a;product=lysine (K)-specific demethylase 6A%2C transcript variant 8;transcript_id=NM_001403376.1;extra_copy_number=0
CM058260.1	Liftoff	exon	18133583	18133637	.	+	.	ID=exon-NM_001403376.1-8;Parent=rna-NM_001403376.1;Dbxref=GeneID:22289,GenBank:NM_001403376.1,MGI:MGI:1095419;gbkey=mRNA;gene=Kdm6a;product=lysine (K)-specific demethylase 6A%2C transcript variant 8;transcript_id=NM_001403376.1;extra_copy_number=0
CM058260.1	Liftoff	exon	18136384	18136418	.	+	.	ID=exon-NM_001403376.1-9;Parent=rna-NM_001403376.1;Dbxref=GeneID:22289,GenBank:NM_001403376.1,MGI:MGI:1095419;gbkey=mRNA;gene=Kdm6a;product=lysine (K)-specific demethylase 6A%2C transcript variant 8;transcript_id=NM_001403376.1;extra_copy_number=0
CM058260.1	Liftoff	exon	18138564	18138657	.	+	.	ID=exon-NM_001403376.1-10;Parent=rna-NM_001403376.1;Dbxref=GeneID:22289,GenBank:NM_001403376.1,MGI:MGI:1095419;gbkey=mRNA;gene=Kdm6a;product=lysine (K)-specific demethylase 6A%2C transcript variant 8;transcript_id=NM_001403376.1;extra_copy_number=0
CM058260.1	Liftoff	exon	18141425	18141551	.	+	.	ID=exon-NM_001403376.1-11;Parent=rna-NM_001403376.1;Dbxref=GeneID:22289,GenBank:NM_001403376.1,MGI:MGI:1095419;gbkey=mRNA;gene=Kdm6a;product=lysine (K)-specific demethylase 6A%2C transcript variant 8;transcript_id=NM_001403376.1;extra_copy_number=0
CM058260.1	Liftoff	exon	18145737	18145787	.	+	.	ID=exon-NM_001403376.1-12;Parent=rna-NM_001403376.1;Dbxref=GeneID:22289,GenBank:NM_001403376.1,MGI:MGI:1095419;gbkey=mRNA;gene=Kdm6a;product=lysine (K)-specific demethylase 6A%2C transcript variant 8;transcript_id=NM_001403376.1;extra_copy_number=0
CM058260.1	Liftoff	exon	18145920	18146139	.	+	.	ID=exon-NM_001403376.1-13;Parent=rna-NM_001403376.1;Dbxref=GeneID:22289,GenBank:NM_001403376.1,MGI:MGI:1095419;gbkey=mRNA;gene=Kdm6a;product=lysine (K)-specific demethylase 6A%2C transcript variant 8;transcript_id=NM_001403376.1;extra_copy_number=0
CM058260.1	Liftoff	exon	18146698	18146832	.	+	.	ID=exon-NM_001403376.1-14;Parent=rna-NM_001403376.1;Dbxref=GeneID:22289,GenBank:NM_001403376.1,MGI:MGI:1095419;gbkey=mRNA;gene=Kdm6a;product=lysine (K)-specific demethylase 6A%2C transcript variant 8;transcript_id=NM_001403376.1;extra_copy_number=0
CM058260.1	Liftoff	exon	18147993	18148082	.	+	.	ID=exon-NM_001403376.1-15;Parent=rna-NM_001403376.1;Dbxref=GeneID:22289,GenBank:NM_001403376.1,MGI:MGI:1095419;gbkey=mRNA;gene=Kdm6a;product=lysine (K)-specific demethylase 6A%2C transcript variant 8;transcript_id=NM_001403376.1;extra_copy_number=0
CM058260.1	Liftoff	exon	18149476	18149577	.	+	.	ID=exon-NM_001403376.1-16;Parent=rna-NM_001403376.1;Dbxref=GeneID:22289,GenBank:NM_001403376.1,MGI:MGI:1095419;gbkey=mRNA;gene=Kdm6a;product=lysine (K)-specific demethylase 6A%2C transcript variant 8;transcript_id=NM_001403376.1;extra_copy_number=0
CM058260.1	Liftoff	exon	18150430	18150825	.	+	.	ID=exon-NM_001403376.1-17;Parent=rna-NM_001403376.1;Dbxref=GeneID:22289,GenBank:NM_001403376.1,MGI:MGI:1095419;gbkey=mRNA;gene=Kdm6a;product=lysine (K)-specific demethylase 6A%2C transcript variant 8;transcript_id=NM_001403376.1;extra_copy_number=0
CM058260.1	Liftoff	exon	18153727	18154505	.	+	.	ID=exon-NM_001403376.1-18;Parent=rna-NM_001403376.1;Dbxref=GeneID:22289,GenBank:NM_001403376.1,MGI:MGI:1095419;gbkey=mRNA;gene=Kdm6a;product=lysine (K)-specific demethylase 6A%2C transcript variant 8;transcript_id=NM_001403376.1;extra_copy_number=0
CM058260.1	Liftoff	exon	18157559	18157688	.	+	.	ID=exon-NM_001403376.1-19;Parent=rna-NM_001403376.1;Dbxref=GeneID:22289,GenBank:NM_001403376.1,MGI:MGI:1095419;gbkey=mRNA;gene=Kdm6a;product=lysine (K)-specific demethylase 6A%2C transcript variant 8;transcript_id=NM_001403376.1;extra_copy_number=0
CM058260.1	Liftoff	exon	18161246	18161351	.	+	.	ID=exon-NM_001403376.1-20;Parent=rna-NM_001403376.1;Dbxref=GeneID:22289,GenBank:NM_001403376.1,MGI:MGI:1095419;gbkey=mRNA;gene=Kdm6a;product=lysine (K)-specific demethylase 6A%2C transcript variant 8;transcript_id=NM_001403376.1;extra_copy_number=0
CM058260.1	Liftoff	exon	18161953	18162158	.	+	.	ID=exon-NM_001403376.1-21;Parent=rna-NM_001403376.1;Dbxref=GeneID:22289,GenBank:NM_001403376.1,MGI:MGI:1095419;gbkey=mRNA;gene=Kdm6a;product=lysine (K)-specific demethylase 6A%2C transcript variant 8;transcript_id=NM_001403376.1;extra_copy_number=0
CM058260.1	Liftoff	exon	18163671	18163735	.	+	.	ID=exon-NM_001403376.1-22;Parent=rna-NM_001403376.1;Dbxref=GeneID:22289,GenBank:NM_001403376.1,MGI:MGI:1095419;gbkey=mRNA;gene=Kdm6a;product=lysine (K)-specific demethylase 6A%2C transcript variant 8;transcript_id=NM_001403376.1;extra_copy_number=0
CM058260.1	Liftoff	exon	18163809	18163883	.	+	.	ID=exon-NM_001403376.1-23;Parent=rna-NM_001403376.1;Dbxref=GeneID:22289,GenBank:NM_001403376.1,MGI:MGI:1095419;gbkey=mRNA;gene=Kdm6a;product=lysine (K)-specific demethylase 6A%2C transcript variant 8;transcript_id=NM_001403376.1;extra_copy_number=0
CM058260.1	Liftoff	exon	18164285	18164433	.	+	.	ID=exon-NM_001403376.1-24;Parent=rna-NM_001403376.1;Dbxref=GeneID:22289,GenBank:NM_001403376.1,MGI:MGI:1095419;gbkey=mRNA;gene=Kdm6a;product=lysine (K)-specific demethylase 6A%2C transcript variant 8;transcript_id=NM_001403376.1;extra_copy_number=0
CM058260.1	Liftoff	exon	18168873	18168987	.	+	.	ID=exon-NM_001403376.1-25;Parent=rna-NM_001403376.1;Dbxref=GeneID:22289,GenBank:NM_001403376.1,MGI:MGI:1095419;gbkey=mRNA;gene=Kdm6a;product=lysine (K)-specific demethylase 6A%2C transcript variant 8;transcript_id=NM_001403376.1;extra_copy_number=0
CM058260.1	Liftoff	exon	18171570	18171757	.	+	.	ID=exon-NM_001403376.1-26;Parent=rna-NM_001403376.1;Dbxref=GeneID:22289,GenBank:NM_001403376.1,MGI:MGI:1095419;gbkey=mRNA;gene=Kdm6a;product=lysine (K)-specific demethylase 6A%2C transcript variant 8;transcript_id=NM_001403376.1;extra_copy_number=0
CM058260.1	Liftoff	exon	18172673	18172814	.	+	.	ID=exon-NM_001403376.1-27;Parent=rna-NM_001403376.1;Dbxref=GeneID:22289,GenBank:NM_001403376.1,MGI:MGI:1095419;gbkey=mRNA;gene=Kdm6a;product=lysine (K)-specific demethylase 6A%2C transcript variant 8;transcript_id=NM_001403376.1;extra_copy_number=0
CM058260.1	Liftoff	exon	18174760	18174886	.	+	.	ID=exon-NM_001403376.1-28;Parent=rna-NM_001403376.1;Dbxref=GeneID:22289,GenBank:NM_001403376.1,MGI:MGI:1095419;gbkey=mRNA;gene=Kdm6a;product=lysine (K)-specific demethylase 6A%2C transcript variant 8;transcript_id=NM_001403376.1;extra_copy_number=0
CM058260.1	Liftoff	exon	18177101	18177271	.	+	.	ID=exon-NM_001403376.1-29;Parent=rna-NM_001403376.1;Dbxref=GeneID:22289,GenBank:NM_001403376.1,MGI:MGI:1095419;gbkey=mRNA;gene=Kdm6a;product=lysine (K)-specific demethylase 6A%2C transcript variant 8;transcript_id=NM_001403376.1;extra_copy_number=0
CM058260.1	Liftoff	exon	18178351	18180547	.	+	.	ID=exon-NM_001403376.1-30;Parent=rna-NM_001403376.1;Dbxref=GeneID:22289,GenBank:NM_001403376.1,MGI:MGI:1095419;gbkey=mRNA;gene=Kdm6a;product=lysine (K)-specific demethylase 6A%2C transcript variant 8;transcript_id=NM_001403376.1;extra_copy_number=0
CM058260.1	Liftoff	CDS	18062728	18062894	.	+	.	ID=cds-NP_001390305.1;Parent=rna-NM_001403376.1;Dbxref=GeneID:22289,GenBank:NP_001390305.1,MGI:MGI:1095419;Name=NP_001390305.1;Note=isoform 8 is encoded by transcript variant 8;gbkey=CDS;gene=Kdm6a;product=lysine-specific demethylase 6A isoform 8;protein_id=NP_001390305.1;extra_copy_number=0
CM058260.1	Liftoff	CDS	18063106	18063169	.	+	.	ID=cds-NP_001390305.1;Parent=rna-NM_001403376.1;Dbxref=GeneID:22289,GenBank:NP_001390305.1,MGI:MGI:1095419;Name=NP_001390305.1;Note=isoform 8 is encoded by transcript variant 8;gbkey=CDS;gene=Kdm6a;product=lysine-specific demethylase 6A isoform 8;protein_id=NP_001390305.1;extra_copy_number=0
CM058260.1	Liftoff	CDS	18098882	18098990	.	+	.	ID=cds-NP_001390305.1;Parent=rna-NM_001403376.1;Dbxref=GeneID:22289,GenBank:NP_001390305.1,MGI:MGI:1095419;Name=NP_001390305.1;Note=isoform 8 is encoded by transcript variant 8;gbkey=CDS;gene=Kdm6a;product=lysine-specific demethylase 6A isoform 8;protein_id=NP_001390305.1;extra_copy_number=0
CM058260.1	Liftoff	CDS	18108461	18108510	.	+	.	ID=cds-NP_001390305.1;Parent=rna-NM_001403376.1;Dbxref=GeneID:22289,GenBank:NP_001390305.1,MGI:MGI:1095419;Name=NP_001390305.1;Note=isoform 8 is encoded by transcript variant 8;gbkey=CDS;gene=Kdm6a;product=lysine-specific demethylase 6A isoform 8;protein_id=NP_001390305.1;extra_copy_number=0
CM058260.1	Liftoff	CDS	18112635	18112664	.	+	.	ID=cds-NP_001390305.1;Parent=rna-NM_001403376.1;Dbxref=GeneID:22289,GenBank:NP_001390305.1,MGI:MGI:1095419;Name=NP_001390305.1;Note=isoform 8 is encoded by transcript variant 8;gbkey=CDS;gene=Kdm6a;product=lysine-specific demethylase 6A isoform 8;protein_id=NP_001390305.1;extra_copy_number=0
CM058260.1	Liftoff	CDS	18116663	18116721	.	+	.	ID=cds-NP_001390305.1;Parent=rna-NM_001403376.1;Dbxref=GeneID:22289,GenBank:NP_001390305.1,MGI:MGI:1095419;Name=NP_001390305.1;Note=isoform 8 is encoded by transcript variant 8;gbkey=CDS;gene=Kdm6a;product=lysine-specific demethylase 6A isoform 8;protein_id=NP_001390305.1;extra_copy_number=0
CM058260.1	Liftoff	CDS	18122482	18122602	.	+	.	ID=cds-NP_001390305.1;Parent=rna-NM_001403376.1;Dbxref=GeneID:22289,GenBank:NP_001390305.1,MGI:MGI:1095419;Name=NP_001390305.1;Note=isoform 8 is encoded by transcript variant 8;gbkey=CDS;gene=Kdm6a;product=lysine-specific demethylase 6A isoform 8;protein_id=NP_001390305.1;extra_copy_number=0
CM058260.1	Liftoff	CDS	18133583	18133637	.	+	.	ID=cds-NP_001390305.1;Parent=rna-NM_001403376.1;Dbxref=GeneID:22289,GenBank:NP_001390305.1,MGI:MGI:1095419;Name=NP_001390305.1;Note=isoform 8 is encoded by transcript variant 8;gbkey=CDS;gene=Kdm6a;product=lysine-specific demethylase 6A isoform 8;protein_id=NP_001390305.1;extra_copy_number=0
CM058260.1	Liftoff	CDS	18136384	18136418	.	+	.	ID=cds-NP_001390305.1;Parent=rna-NM_001403376.1;Dbxref=GeneID:22289,GenBank:NP_001390305.1,MGI:MGI:1095419;Name=NP_001390305.1;Note=isoform 8 is encoded by transcript variant 8;gbkey=CDS;gene=Kdm6a;product=lysine-specific demethylase 6A isoform 8;protein_id=NP_001390305.1;extra_copy_number=0
CM058260.1	Liftoff	CDS	18138564	18138657	.	+	.	ID=cds-NP_001390305.1;Parent=rna-NM_001403376.1;Dbxref=GeneID:22289,GenBank:NP_001390305.1,MGI:MGI:1095419;Name=NP_001390305.1;Note=isoform 8 is encoded by transcript variant 8;gbkey=CDS;gene=Kdm6a;product=lysine-specific demethylase 6A isoform 8;protein_id=NP_001390305.1;extra_copy_number=0
CM058260.1	Liftoff	CDS	18141425	18141551	.	+	.	ID=cds-NP_001390305.1;Parent=rna-NM_001403376.1;Dbxref=GeneID:22289,GenBank:NP_001390305.1,MGI:MGI:1095419;Name=NP_001390305.1;Note=isoform 8 is encoded by transcript variant 8;gbkey=CDS;gene=Kdm6a;product=lysine-specific demethylase 6A isoform 8;protein_id=NP_001390305.1;extra_copy_number=0
CM058260.1	Liftoff	CDS	18145737	18145787	.	+	.	ID=cds-NP_001390305.1;Parent=rna-NM_001403376.1;Dbxref=GeneID:22289,GenBank:NP_001390305.1,MGI:MGI:1095419;Name=NP_001390305.1;Note=isoform 8 is encoded by transcript variant 8;gbkey=CDS;gene=Kdm6a;product=lysine-specific demethylase 6A isoform 8;protein_id=NP_001390305.1;extra_copy_number=0
CM058260.1	Liftoff	CDS	18145920	18146139	.	+	.	ID=cds-NP_001390305.1;Parent=rna-NM_001403376.1;Dbxref=GeneID:22289,GenBank:NP_001390305.1,MGI:MGI:1095419;Name=NP_001390305.1;Note=isoform 8 is encoded by transcript variant 8;gbkey=CDS;gene=Kdm6a;product=lysine-specific demethylase 6A isoform 8;protein_id=NP_001390305.1;extra_copy_number=0
CM058260.1	Liftoff	CDS	18146698	18146832	.	+	.	ID=cds-NP_001390305.1;Parent=rna-NM_001403376.1;Dbxref=GeneID:22289,GenBank:NP_001390305.1,MGI:MGI:1095419;Name=NP_001390305.1;Note=isoform 8 is encoded by transcript variant 8;gbkey=CDS;gene=Kdm6a;product=lysine-specific demethylase 6A isoform 8;protein_id=NP_001390305.1;extra_copy_number=0
CM058260.1	Liftoff	CDS	18147993	18148082	.	+	.	ID=cds-NP_001390305.1;Parent=rna-NM_001403376.1;Dbxref=GeneID:22289,GenBank:NP_001390305.1,MGI:MGI:1095419;Name=NP_001390305.1;Note=isoform 8 is encoded by transcript variant 8;gbkey=CDS;gene=Kdm6a;product=lysine-specific demethylase 6A isoform 8;protein_id=NP_001390305.1;extra_copy_number=0
CM058260.1	Liftoff	CDS	18149476	18149577	.	+	.	ID=cds-NP_001390305.1;Parent=rna-NM_001403376.1;Dbxref=GeneID:22289,GenBank:NP_001390305.1,MGI:MGI:1095419;Name=NP_001390305.1;Note=isoform 8 is encoded by transcript variant 8;gbkey=CDS;gene=Kdm6a;product=lysine-specific demethylase 6A isoform 8;protein_id=NP_001390305.1;extra_copy_number=0
CM058260.1	Liftoff	CDS	18150430	18150825	.	+	.	ID=cds-NP_001390305.1;Parent=rna-NM_001403376.1;Dbxref=GeneID:22289,GenBank:NP_001390305.1,MGI:MGI:1095419;Name=NP_001390305.1;Note=isoform 8 is encoded by transcript variant 8;gbkey=CDS;gene=Kdm6a;product=lysine-specific demethylase 6A isoform 8;protein_id=NP_001390305.1;extra_copy_number=0
CM058260.1	Liftoff	CDS	18153727	18154505	.	+	.	ID=cds-NP_001390305.1;Parent=rna-NM_001403376.1;Dbxref=GeneID:22289,GenBank:NP_001390305.1,MGI:MGI:1095419;Name=NP_001390305.1;Note=isoform 8 is encoded by transcript variant 8;gbkey=CDS;gene=Kdm6a;product=lysine-specific demethylase 6A isoform 8;protein_id=NP_001390305.1;extra_copy_number=0
CM058260.1	Liftoff	CDS	18157559	18157688	.	+	.	ID=cds-NP_001390305.1;Parent=rna-NM_001403376.1;Dbxref=GeneID:22289,GenBank:NP_001390305.1,MGI:MGI:1095419;Name=NP_001390305.1;Note=isoform 8 is encoded by transcript variant 8;gbkey=CDS;gene=Kdm6a;product=lysine-specific demethylase 6A isoform 8;protein_id=NP_001390305.1;extra_copy_number=0
CM058260.1	Liftoff	CDS	18161246	18161351	.	+	.	ID=cds-NP_001390305.1;Parent=rna-NM_001403376.1;Dbxref=GeneID:22289,GenBank:NP_001390305.1,MGI:MGI:1095419;Name=NP_001390305.1;Note=isoform 8 is encoded by transcript variant 8;gbkey=CDS;gene=Kdm6a;product=lysine-specific demethylase 6A isoform 8;protein_id=NP_001390305.1;extra_copy_number=0
CM058260.1	Liftoff	CDS	18161953	18162158	.	+	.	ID=cds-NP_001390305.1;Parent=rna-NM_001403376.1;Dbxref=GeneID:22289,GenBank:NP_001390305.1,MGI:MGI:1095419;Name=NP_001390305.1;Note=isoform 8 is encoded by transcript variant 8;gbkey=CDS;gene=Kdm6a;product=lysine-specific demethylase 6A isoform 8;protein_id=NP_001390305.1;extra_copy_number=0
CM058260.1	Liftoff	CDS	18163671	18163735	.	+	.	ID=cds-NP_001390305.1;Parent=rna-NM_001403376.1;Dbxref=GeneID:22289,GenBank:NP_001390305.1,MGI:MGI:1095419;Name=NP_001390305.1;Note=isoform 8 is encoded by transcript variant 8;gbkey=CDS;gene=Kdm6a;product=lysine-specific demethylase 6A isoform 8;protein_id=NP_001390305.1;extra_copy_number=0
CM058260.1	Liftoff	CDS	18163809	18163883	.	+	.	ID=cds-NP_001390305.1;Parent=rna-NM_001403376.1;Dbxref=GeneID:22289,GenBank:NP_001390305.1,MGI:MGI:1095419;Name=NP_001390305.1;Note=isoform 8 is encoded by transcript variant 8;gbkey=CDS;gene=Kdm6a;product=lysine-specific demethylase 6A isoform 8;protein_id=NP_001390305.1;extra_copy_number=0
CM058260.1	Liftoff	CDS	18164285	18164433	.	+	.	ID=cds-NP_001390305.1;Parent=rna-NM_001403376.1;Dbxref=GeneID:22289,GenBank:NP_001390305.1,MGI:MGI:1095419;Name=NP_001390305.1;Note=isoform 8 is encoded by transcript variant 8;gbkey=CDS;gene=Kdm6a;product=lysine-specific demethylase 6A isoform 8;protein_id=NP_001390305.1;extra_copy_number=0
CM058260.1	Liftoff	CDS	18168873	18168987	.	+	.	ID=cds-NP_001390305.1;Parent=rna-NM_001403376.1;Dbxref=GeneID:22289,GenBank:NP_001390305.1,MGI:MGI:1095419;Name=NP_001390305.1;Note=isoform 8 is encoded by transcript variant 8;gbkey=CDS;gene=Kdm6a;product=lysine-specific demethylase 6A isoform 8;protein_id=NP_001390305.1;extra_copy_number=0
CM058260.1	Liftoff	CDS	18171570	18171757	.	+	.	ID=cds-NP_001390305.1;Parent=rna-NM_001403376.1;Dbxref=GeneID:22289,GenBank:NP_001390305.1,MGI:MGI:1095419;Name=NP_001390305.1;Note=isoform 8 is encoded by transcript variant 8;gbkey=CDS;gene=Kdm6a;product=lysine-specific demethylase 6A isoform 8;protein_id=NP_001390305.1;extra_copy_number=0
CM058260.1	Liftoff	CDS	18172673	18172814	.	+	.	ID=cds-NP_001390305.1;Parent=rna-NM_001403376.1;Dbxref=GeneID:22289,GenBank:NP_001390305.1,MGI:MGI:1095419;Name=NP_001390305.1;Note=isoform 8 is encoded by transcript variant 8;gbkey=CDS;gene=Kdm6a;product=lysine-specific demethylase 6A isoform 8;protein_id=NP_001390305.1;extra_copy_number=0
CM058260.1	Liftoff	CDS	18174760	18174886	.	+	.	ID=cds-NP_001390305.1;Parent=rna-NM_001403376.1;Dbxref=GeneID:22289,GenBank:NP_001390305.1,MGI:MGI:1095419;Name=NP_001390305.1;Note=isoform 8 is encoded by transcript variant 8;gbkey=CDS;gene=Kdm6a;product=lysine-specific demethylase 6A isoform 8;protein_id=NP_001390305.1;extra_copy_number=0
CM058260.1	Liftoff	CDS	18177101	18177271	.	+	.	ID=cds-NP_001390305.1;Parent=rna-NM_001403376.1;Dbxref=GeneID:22289,GenBank:NP_001390305.1,MGI:MGI:1095419;Name=NP_001390305.1;Note=isoform 8 is encoded by transcript variant 8;gbkey=CDS;gene=Kdm6a;product=lysine-specific demethylase 6A isoform 8;protein_id=NP_001390305.1;extra_copy_number=0
CM058260.1	Liftoff	CDS	18178351	18178380	.	+	.	ID=cds-NP_001390305.1;Parent=rna-NM_001403376.1;Dbxref=GeneID:22289,GenBank:NP_001390305.1,MGI:MGI:1095419;Name=NP_001390305.1;Note=isoform 8 is encoded by transcript variant 8;gbkey=CDS;gene=Kdm6a;product=lysine-specific demethylase 6A isoform 8;protein_id=NP_001390305.1;extra_copy_number=0
CM058260.1	Liftoff	mRNA	18062365	18180547	.	+	.	ID=rna-NM_001403377.1;Parent=gene-Kdm6a;Dbxref=GeneID:22289,GenBank:NM_001403377.1,MGI:MGI:1095419;Name=NM_001403377.1;gbkey=mRNA;gene=Kdm6a;product=lysine (K)-specific demethylase 6A%2C transcript variant 9;transcript_id=NM_001403377.1;matches_ref_protein=True;valid_ORF=True;extra_copy_number=0
CM058260.1	Liftoff	exon	18062365	18062894	.	+	.	ID=exon-NM_001403377.1-1;Parent=rna-NM_001403377.1;Dbxref=GeneID:22289,GenBank:NM_001403377.1,MGI:MGI:1095419;gbkey=mRNA;gene=Kdm6a;product=lysine (K)-specific demethylase 6A%2C transcript variant 9;transcript_id=NM_001403377.1;extra_copy_number=0
CM058260.1	Liftoff	exon	18063106	18063169	.	+	.	ID=exon-NM_001403377.1-2;Parent=rna-NM_001403377.1;Dbxref=GeneID:22289,GenBank:NM_001403377.1,MGI:MGI:1095419;gbkey=mRNA;gene=Kdm6a;product=lysine (K)-specific demethylase 6A%2C transcript variant 9;transcript_id=NM_001403377.1;extra_copy_number=0
CM058260.1	Liftoff	exon	18098882	18098990	.	+	.	ID=exon-NM_001403377.1-3;Parent=rna-NM_001403377.1;Dbxref=GeneID:22289,GenBank:NM_001403377.1,MGI:MGI:1095419;gbkey=mRNA;gene=Kdm6a;product=lysine (K)-specific demethylase 6A%2C transcript variant 9;transcript_id=NM_001403377.1;extra_copy_number=0
CM058260.1	Liftoff	exon	18108461	18108510	.	+	.	ID=exon-NM_001403377.1-4;Parent=rna-NM_001403377.1;Dbxref=GeneID:22289,GenBank:NM_001403377.1,MGI:MGI:1095419;gbkey=mRNA;gene=Kdm6a;product=lysine (K)-specific demethylase 6A%2C transcript variant 9;transcript_id=NM_001403377.1;extra_copy_number=0
CM058260.1	Liftoff	exon	18116663	18116721	.	+	.	ID=exon-NM_001403377.1-5;Parent=rna-NM_001403377.1;Dbxref=GeneID:22289,GenBank:NM_001403377.1,MGI:MGI:1095419;gbkey=mRNA;gene=Kdm6a;product=lysine (K)-specific demethylase 6A%2C transcript variant 9;transcript_id=NM_001403377.1;extra_copy_number=0
CM058260.1	Liftoff	exon	18122482	18122602	.	+	.	ID=exon-NM_001403377.1-6;Parent=rna-NM_001403377.1;Dbxref=GeneID:22289,GenBank:NM_001403377.1,MGI:MGI:1095419;gbkey=mRNA;gene=Kdm6a;product=lysine (K)-specific demethylase 6A%2C transcript variant 9;transcript_id=NM_001403377.1;extra_copy_number=0
CM058260.1	Liftoff	exon	18133583	18133637	.	+	.	ID=exon-NM_001403377.1-7;Parent=rna-NM_001403377.1;Dbxref=GeneID:22289,GenBank:NM_001403377.1,MGI:MGI:1095419;gbkey=mRNA;gene=Kdm6a;product=lysine (K)-specific demethylase 6A%2C transcript variant 9;transcript_id=NM_001403377.1;extra_copy_number=0
CM058260.1	Liftoff	exon	18136384	18136418	.	+	.	ID=exon-NM_001403377.1-8;Parent=rna-NM_001403377.1;Dbxref=GeneID:22289,GenBank:NM_001403377.1,MGI:MGI:1095419;gbkey=mRNA;gene=Kdm6a;product=lysine (K)-specific demethylase 6A%2C transcript variant 9;transcript_id=NM_001403377.1;extra_copy_number=0
CM058260.1	Liftoff	exon	18138564	18138657	.	+	.	ID=exon-NM_001403377.1-9;Parent=rna-NM_001403377.1;Dbxref=GeneID:22289,GenBank:NM_001403377.1,MGI:MGI:1095419;gbkey=mRNA;gene=Kdm6a;product=lysine (K)-specific demethylase 6A%2C transcript variant 9;transcript_id=NM_001403377.1;extra_copy_number=0
CM058260.1	Liftoff	exon	18141425	18141551	.	+	.	ID=exon-NM_001403377.1-10;Parent=rna-NM_001403377.1;Dbxref=GeneID:22289,GenBank:NM_001403377.1,MGI:MGI:1095419;gbkey=mRNA;gene=Kdm6a;product=lysine (K)-specific demethylase 6A%2C transcript variant 9;transcript_id=NM_001403377.1;extra_copy_number=0
CM058260.1	Liftoff	exon	18145737	18145787	.	+	.	ID=exon-NM_001403377.1-11;Parent=rna-NM_001403377.1;Dbxref=GeneID:22289,GenBank:NM_001403377.1,MGI:MGI:1095419;gbkey=mRNA;gene=Kdm6a;product=lysine (K)-specific demethylase 6A%2C transcript variant 9;transcript_id=NM_001403377.1;extra_copy_number=0
CM058260.1	Liftoff	exon	18145920	18146139	.	+	.	ID=exon-NM_001403377.1-12;Parent=rna-NM_001403377.1;Dbxref=GeneID:22289,GenBank:NM_001403377.1,MGI:MGI:1095419;gbkey=mRNA;gene=Kdm6a;product=lysine (K)-specific demethylase 6A%2C transcript variant 9;transcript_id=NM_001403377.1;extra_copy_number=0
CM058260.1	Liftoff	exon	18147290	18147445	.	+	.	ID=exon-NM_001403377.1-13;Parent=rna-NM_001403377.1;Dbxref=GeneID:22289,GenBank:NM_001403377.1,MGI:MGI:1095419;gbkey=mRNA;gene=Kdm6a;product=lysine (K)-specific demethylase 6A%2C transcript variant 9;transcript_id=NM_001403377.1;extra_copy_number=0
CM058260.1	Liftoff	exon	18147993	18148082	.	+	.	ID=exon-NM_001403377.1-14;Parent=rna-NM_001403377.1;Dbxref=GeneID:22289,GenBank:NM_001403377.1,MGI:MGI:1095419;gbkey=mRNA;gene=Kdm6a;product=lysine (K)-specific demethylase 6A%2C transcript variant 9;transcript_id=NM_001403377.1;extra_copy_number=0
CM058260.1	Liftoff	exon	18149476	18149577	.	+	.	ID=exon-NM_001403377.1-15;Parent=rna-NM_001403377.1;Dbxref=GeneID:22289,GenBank:NM_001403377.1,MGI:MGI:1095419;gbkey=mRNA;gene=Kdm6a;product=lysine (K)-specific demethylase 6A%2C transcript variant 9;transcript_id=NM_001403377.1;extra_copy_number=0
CM058260.1	Liftoff	exon	18150430	18150825	.	+	.	ID=exon-NM_001403377.1-16;Parent=rna-NM_001403377.1;Dbxref=GeneID:22289,GenBank:NM_001403377.1,MGI:MGI:1095419;gbkey=mRNA;gene=Kdm6a;product=lysine (K)-specific demethylase 6A%2C transcript variant 9;transcript_id=NM_001403377.1;extra_copy_number=0
CM058260.1	Liftoff	exon	18153727	18154505	.	+	.	ID=exon-NM_001403377.1-17;Parent=rna-NM_001403377.1;Dbxref=GeneID:22289,GenBank:NM_001403377.1,MGI:MGI:1095419;gbkey=mRNA;gene=Kdm6a;product=lysine (K)-specific demethylase 6A%2C transcript variant 9;transcript_id=NM_001403377.1;extra_copy_number=0
CM058260.1	Liftoff	exon	18157559	18157688	.	+	.	ID=exon-NM_001403377.1-18;Parent=rna-NM_001403377.1;Dbxref=GeneID:22289,GenBank:NM_001403377.1,MGI:MGI:1095419;gbkey=mRNA;gene=Kdm6a;product=lysine (K)-specific demethylase 6A%2C transcript variant 9;transcript_id=NM_001403377.1;extra_copy_number=0
CM058260.1	Liftoff	exon	18161246	18161351	.	+	.	ID=exon-NM_001403377.1-19;Parent=rna-NM_001403377.1;Dbxref=GeneID:22289,GenBank:NM_001403377.1,MGI:MGI:1095419;gbkey=mRNA;gene=Kdm6a;product=lysine (K)-specific demethylase 6A%2C transcript variant 9;transcript_id=NM_001403377.1;extra_copy_number=0
CM058260.1	Liftoff	exon	18161953	18162158	.	+	.	ID=exon-NM_001403377.1-20;Parent=rna-NM_001403377.1;Dbxref=GeneID:22289,GenBank:NM_001403377.1,MGI:MGI:1095419;gbkey=mRNA;gene=Kdm6a;product=lysine (K)-specific demethylase 6A%2C transcript variant 9;transcript_id=NM_001403377.1;extra_copy_number=0
CM058260.1	Liftoff	exon	18163671	18163735	.	+	.	ID=exon-NM_001403377.1-21;Parent=rna-NM_001403377.1;Dbxref=GeneID:22289,GenBank:NM_001403377.1,MGI:MGI:1095419;gbkey=mRNA;gene=Kdm6a;product=lysine (K)-specific demethylase 6A%2C transcript variant 9;transcript_id=NM_001403377.1;extra_copy_number=0
CM058260.1	Liftoff	exon	18163809	18163883	.	+	.	ID=exon-NM_001403377.1-22;Parent=rna-NM_001403377.1;Dbxref=GeneID:22289,GenBank:NM_001403377.1,MGI:MGI:1095419;gbkey=mRNA;gene=Kdm6a;product=lysine (K)-specific demethylase 6A%2C transcript variant 9;transcript_id=NM_001403377.1;extra_copy_number=0
CM058260.1	Liftoff	exon	18164285	18164433	.	+	.	ID=exon-NM_001403377.1-23;Parent=rna-NM_001403377.1;Dbxref=GeneID:22289,GenBank:NM_001403377.1,MGI:MGI:1095419;gbkey=mRNA;gene=Kdm6a;product=lysine (K)-specific demethylase 6A%2C transcript variant 9;transcript_id=NM_001403377.1;extra_copy_number=0
CM058260.1	Liftoff	exon	18168873	18168987	.	+	.	ID=exon-NM_001403377.1-24;Parent=rna-NM_001403377.1;Dbxref=GeneID:22289,GenBank:NM_001403377.1,MGI:MGI:1095419;gbkey=mRNA;gene=Kdm6a;product=lysine (K)-specific demethylase 6A%2C transcript variant 9;transcript_id=NM_001403377.1;extra_copy_number=0
CM058260.1	Liftoff	exon	18171570	18171757	.	+	.	ID=exon-NM_001403377.1-25;Parent=rna-NM_001403377.1;Dbxref=GeneID:22289,GenBank:NM_001403377.1,MGI:MGI:1095419;gbkey=mRNA;gene=Kdm6a;product=lysine (K)-specific demethylase 6A%2C transcript variant 9;transcript_id=NM_001403377.1;extra_copy_number=0
CM058260.1	Liftoff	exon	18172673	18172814	.	+	.	ID=exon-NM_001403377.1-26;Parent=rna-NM_001403377.1;Dbxref=GeneID:22289,GenBank:NM_001403377.1,MGI:MGI:1095419;gbkey=mRNA;gene=Kdm6a;product=lysine (K)-specific demethylase 6A%2C transcript variant 9;transcript_id=NM_001403377.1;extra_copy_number=0
CM058260.1	Liftoff	exon	18174760	18174886	.	+	.	ID=exon-NM_001403377.1-27;Parent=rna-NM_001403377.1;Dbxref=GeneID:22289,GenBank:NM_001403377.1,MGI:MGI:1095419;gbkey=mRNA;gene=Kdm6a;product=lysine (K)-specific demethylase 6A%2C transcript variant 9;transcript_id=NM_001403377.1;extra_copy_number=0
CM058260.1	Liftoff	exon	18177101	18177271	.	+	.	ID=exon-NM_001403377.1-28;Parent=rna-NM_001403377.1;Dbxref=GeneID:22289,GenBank:NM_001403377.1,MGI:MGI:1095419;gbkey=mRNA;gene=Kdm6a;product=lysine (K)-specific demethylase 6A%2C transcript variant 9;transcript_id=NM_001403377.1;extra_copy_number=0
CM058260.1	Liftoff	exon	18178351	18180547	.	+	.	ID=exon-NM_001403377.1-29;Parent=rna-NM_001403377.1;Dbxref=GeneID:22289,GenBank:NM_001403377.1,MGI:MGI:1095419;gbkey=mRNA;gene=Kdm6a;product=lysine (K)-specific demethylase 6A%2C transcript variant 9;transcript_id=NM_001403377.1;extra_copy_number=0
CM058260.1	Liftoff	CDS	18062728	18062894	.	+	.	ID=cds-NP_001390306.1;Parent=rna-NM_001403377.1;Dbxref=GeneID:22289,GenBank:NP_001390306.1,MGI:MGI:1095419;Name=NP_001390306.1;Note=isoform 9 is encoded by transcript variant 9;gbkey=CDS;gene=Kdm6a;product=lysine-specific demethylase 6A isoform 9;protein_id=NP_001390306.1;extra_copy_number=0
CM058260.1	Liftoff	CDS	18063106	18063169	.	+	.	ID=cds-NP_001390306.1;Parent=rna-NM_001403377.1;Dbxref=GeneID:22289,GenBank:NP_001390306.1,MGI:MGI:1095419;Name=NP_001390306.1;Note=isoform 9 is encoded by transcript variant 9;gbkey=CDS;gene=Kdm6a;product=lysine-specific demethylase 6A isoform 9;protein_id=NP_001390306.1;extra_copy_number=0
CM058260.1	Liftoff	CDS	18098882	18098990	.	+	.	ID=cds-NP_001390306.1;Parent=rna-NM_001403377.1;Dbxref=GeneID:22289,GenBank:NP_001390306.1,MGI:MGI:1095419;Name=NP_001390306.1;Note=isoform 9 is encoded by transcript variant 9;gbkey=CDS;gene=Kdm6a;product=lysine-specific demethylase 6A isoform 9;protein_id=NP_001390306.1;extra_copy_number=0
CM058260.1	Liftoff	CDS	18108461	18108510	.	+	.	ID=cds-NP_001390306.1;Parent=rna-NM_001403377.1;Dbxref=GeneID:22289,GenBank:NP_001390306.1,MGI:MGI:1095419;Name=NP_001390306.1;Note=isoform 9 is encoded by transcript variant 9;gbkey=CDS;gene=Kdm6a;product=lysine-specific demethylase 6A isoform 9;protein_id=NP_001390306.1;extra_copy_number=0
CM058260.1	Liftoff	CDS	18116663	18116721	.	+	.	ID=cds-NP_001390306.1;Parent=rna-NM_001403377.1;Dbxref=GeneID:22289,GenBank:NP_001390306.1,MGI:MGI:1095419;Name=NP_001390306.1;Note=isoform 9 is encoded by transcript variant 9;gbkey=CDS;gene=Kdm6a;product=lysine-specific demethylase 6A isoform 9;protein_id=NP_001390306.1;extra_copy_number=0
CM058260.1	Liftoff	CDS	18122482	18122602	.	+	.	ID=cds-NP_001390306.1;Parent=rna-NM_001403377.1;Dbxref=GeneID:22289,GenBank:NP_001390306.1,MGI:MGI:1095419;Name=NP_001390306.1;Note=isoform 9 is encoded by transcript variant 9;gbkey=CDS;gene=Kdm6a;product=lysine-specific demethylase 6A isoform 9;protein_id=NP_001390306.1;extra_copy_number=0
CM058260.1	Liftoff	CDS	18133583	18133637	.	+	.	ID=cds-NP_001390306.1;Parent=rna-NM_001403377.1;Dbxref=GeneID:22289,GenBank:NP_001390306.1,MGI:MGI:1095419;Name=NP_001390306.1;Note=isoform 9 is encoded by transcript variant 9;gbkey=CDS;gene=Kdm6a;product=lysine-specific demethylase 6A isoform 9;protein_id=NP_001390306.1;extra_copy_number=0
CM058260.1	Liftoff	CDS	18136384	18136418	.	+	.	ID=cds-NP_001390306.1;Parent=rna-NM_001403377.1;Dbxref=GeneID:22289,GenBank:NP_001390306.1,MGI:MGI:1095419;Name=NP_001390306.1;Note=isoform 9 is encoded by transcript variant 9;gbkey=CDS;gene=Kdm6a;product=lysine-specific demethylase 6A isoform 9;protein_id=NP_001390306.1;extra_copy_number=0
CM058260.1	Liftoff	CDS	18138564	18138657	.	+	.	ID=cds-NP_001390306.1;Parent=rna-NM_001403377.1;Dbxref=GeneID:22289,GenBank:NP_001390306.1,MGI:MGI:1095419;Name=NP_001390306.1;Note=isoform 9 is encoded by transcript variant 9;gbkey=CDS;gene=Kdm6a;product=lysine-specific demethylase 6A isoform 9;protein_id=NP_001390306.1;extra_copy_number=0
CM058260.1	Liftoff	CDS	18141425	18141551	.	+	.	ID=cds-NP_001390306.1;Parent=rna-NM_001403377.1;Dbxref=GeneID:22289,GenBank:NP_001390306.1,MGI:MGI:1095419;Name=NP_001390306.1;Note=isoform 9 is encoded by transcript variant 9;gbkey=CDS;gene=Kdm6a;product=lysine-specific demethylase 6A isoform 9;protein_id=NP_001390306.1;extra_copy_number=0
CM058260.1	Liftoff	CDS	18145737	18145787	.	+	.	ID=cds-NP_001390306.1;Parent=rna-NM_001403377.1;Dbxref=GeneID:22289,GenBank:NP_001390306.1,MGI:MGI:1095419;Name=NP_001390306.1;Note=isoform 9 is encoded by transcript variant 9;gbkey=CDS;gene=Kdm6a;product=lysine-specific demethylase 6A isoform 9;protein_id=NP_001390306.1;extra_copy_number=0
CM058260.1	Liftoff	CDS	18145920	18146139	.	+	.	ID=cds-NP_001390306.1;Parent=rna-NM_001403377.1;Dbxref=GeneID:22289,GenBank:NP_001390306.1,MGI:MGI:1095419;Name=NP_001390306.1;Note=isoform 9 is encoded by transcript variant 9;gbkey=CDS;gene=Kdm6a;product=lysine-specific demethylase 6A isoform 9;protein_id=NP_001390306.1;extra_copy_number=0
CM058260.1	Liftoff	CDS	18147290	18147445	.	+	.	ID=cds-NP_001390306.1;Parent=rna-NM_001403377.1;Dbxref=GeneID:22289,GenBank:NP_001390306.1,MGI:MGI:1095419;Name=NP_001390306.1;Note=isoform 9 is encoded by transcript variant 9;gbkey=CDS;gene=Kdm6a;product=lysine-specific demethylase 6A isoform 9;protein_id=NP_001390306.1;extra_copy_number=0
CM058260.1	Liftoff	CDS	18147993	18148082	.	+	.	ID=cds-NP_001390306.1;Parent=rna-NM_001403377.1;Dbxref=GeneID:22289,GenBank:NP_001390306.1,MGI:MGI:1095419;Name=NP_001390306.1;Note=isoform 9 is encoded by transcript variant 9;gbkey=CDS;gene=Kdm6a;product=lysine-specific demethylase 6A isoform 9;protein_id=NP_001390306.1;extra_copy_number=0
CM058260.1	Liftoff	CDS	18149476	18149577	.	+	.	ID=cds-NP_001390306.1;Parent=rna-NM_001403377.1;Dbxref=GeneID:22289,GenBank:NP_001390306.1,MGI:MGI:1095419;Name=NP_001390306.1;Note=isoform 9 is encoded by transcript variant 9;gbkey=CDS;gene=Kdm6a;product=lysine-specific demethylase 6A isoform 9;protein_id=NP_001390306.1;extra_copy_number=0
CM058260.1	Liftoff	CDS	18150430	18150825	.	+	.	ID=cds-NP_001390306.1;Parent=rna-NM_001403377.1;Dbxref=GeneID:22289,GenBank:NP_001390306.1,MGI:MGI:1095419;Name=NP_001390306.1;Note=isoform 9 is encoded by transcript variant 9;gbkey=CDS;gene=Kdm6a;product=lysine-specific demethylase 6A isoform 9;protein_id=NP_001390306.1;extra_copy_number=0
CM058260.1	Liftoff	CDS	18153727	18154505	.	+	.	ID=cds-NP_001390306.1;Parent=rna-NM_001403377.1;Dbxref=GeneID:22289,GenBank:NP_001390306.1,MGI:MGI:1095419;Name=NP_001390306.1;Note=isoform 9 is encoded by transcript variant 9;gbkey=CDS;gene=Kdm6a;product=lysine-specific demethylase 6A isoform 9;protein_id=NP_001390306.1;extra_copy_number=0
CM058260.1	Liftoff	CDS	18157559	18157688	.	+	.	ID=cds-NP_001390306.1;Parent=rna-NM_001403377.1;Dbxref=GeneID:22289,GenBank:NP_001390306.1,MGI:MGI:1095419;Name=NP_001390306.1;Note=isoform 9 is encoded by transcript variant 9;gbkey=CDS;gene=Kdm6a;product=lysine-specific demethylase 6A isoform 9;protein_id=NP_001390306.1;extra_copy_number=0
CM058260.1	Liftoff	CDS	18161246	18161351	.	+	.	ID=cds-NP_001390306.1;Parent=rna-NM_001403377.1;Dbxref=GeneID:22289,GenBank:NP_001390306.1,MGI:MGI:1095419;Name=NP_001390306.1;Note=isoform 9 is encoded by transcript variant 9;gbkey=CDS;gene=Kdm6a;product=lysine-specific demethylase 6A isoform 9;protein_id=NP_001390306.1;extra_copy_number=0
CM058260.1	Liftoff	CDS	18161953	18162158	.	+	.	ID=cds-NP_001390306.1;Parent=rna-NM_001403377.1;Dbxref=GeneID:22289,GenBank:NP_001390306.1,MGI:MGI:1095419;Name=NP_001390306.1;Note=isoform 9 is encoded by transcript variant 9;gbkey=CDS;gene=Kdm6a;product=lysine-specific demethylase 6A isoform 9;protein_id=NP_001390306.1;extra_copy_number=0
CM058260.1	Liftoff	CDS	18163671	18163735	.	+	.	ID=cds-NP_001390306.1;Parent=rna-NM_001403377.1;Dbxref=GeneID:22289,GenBank:NP_001390306.1,MGI:MGI:1095419;Name=NP_001390306.1;Note=isoform 9 is encoded by transcript variant 9;gbkey=CDS;gene=Kdm6a;product=lysine-specific demethylase 6A isoform 9;protein_id=NP_001390306.1;extra_copy_number=0
CM058260.1	Liftoff	CDS	18163809	18163883	.	+	.	ID=cds-NP_001390306.1;Parent=rna-NM_001403377.1;Dbxref=GeneID:22289,GenBank:NP_001390306.1,MGI:MGI:1095419;Name=NP_001390306.1;Note=isoform 9 is encoded by transcript variant 9;gbkey=CDS;gene=Kdm6a;product=lysine-specific demethylase 6A isoform 9;protein_id=NP_001390306.1;extra_copy_number=0
CM058260.1	Liftoff	CDS	18164285	18164433	.	+	.	ID=cds-NP_001390306.1;Parent=rna-NM_001403377.1;Dbxref=GeneID:22289,GenBank:NP_001390306.1,MGI:MGI:1095419;Name=NP_001390306.1;Note=isoform 9 is encoded by transcript variant 9;gbkey=CDS;gene=Kdm6a;product=lysine-specific demethylase 6A isoform 9;protein_id=NP_001390306.1;extra_copy_number=0
CM058260.1	Liftoff	CDS	18168873	18168987	.	+	.	ID=cds-NP_001390306.1;Parent=rna-NM_001403377.1;Dbxref=GeneID:22289,GenBank:NP_001390306.1,MGI:MGI:1095419;Name=NP_001390306.1;Note=isoform 9 is encoded by transcript variant 9;gbkey=CDS;gene=Kdm6a;product=lysine-specific demethylase 6A isoform 9;protein_id=NP_001390306.1;extra_copy_number=0
CM058260.1	Liftoff	CDS	18171570	18171757	.	+	.	ID=cds-NP_001390306.1;Parent=rna-NM_001403377.1;Dbxref=GeneID:22289,GenBank:NP_001390306.1,MGI:MGI:1095419;Name=NP_001390306.1;Note=isoform 9 is encoded by transcript variant 9;gbkey=CDS;gene=Kdm6a;product=lysine-specific demethylase 6A isoform 9;protein_id=NP_001390306.1;extra_copy_number=0
CM058260.1	Liftoff	CDS	18172673	18172814	.	+	.	ID=cds-NP_001390306.1;Parent=rna-NM_001403377.1;Dbxref=GeneID:22289,GenBank:NP_001390306.1,MGI:MGI:1095419;Name=NP_001390306.1;Note=isoform 9 is encoded by transcript variant 9;gbkey=CDS;gene=Kdm6a;product=lysine-specific demethylase 6A isoform 9;protein_id=NP_001390306.1;extra_copy_number=0
CM058260.1	Liftoff	CDS	18174760	18174886	.	+	.	ID=cds-NP_001390306.1;Parent=rna-NM_001403377.1;Dbxref=GeneID:22289,GenBank:NP_001390306.1,MGI:MGI:1095419;Name=NP_001390306.1;Note=isoform 9 is encoded by transcript variant 9;gbkey=CDS;gene=Kdm6a;product=lysine-specific demethylase 6A isoform 9;protein_id=NP_001390306.1;extra_copy_number=0
CM058260.1	Liftoff	CDS	18177101	18177271	.	+	.	ID=cds-NP_001390306.1;Parent=rna-NM_001403377.1;Dbxref=GeneID:22289,GenBank:NP_001390306.1,MGI:MGI:1095419;Name=NP_001390306.1;Note=isoform 9 is encoded by transcript variant 9;gbkey=CDS;gene=Kdm6a;product=lysine-specific demethylase 6A isoform 9;protein_id=NP_001390306.1;extra_copy_number=0
CM058260.1	Liftoff	CDS	18178351	18178380	.	+	.	ID=cds-NP_001390306.1;Parent=rna-NM_001403377.1;Dbxref=GeneID:22289,GenBank:NP_001390306.1,MGI:MGI:1095419;Name=NP_001390306.1;Note=isoform 9 is encoded by transcript variant 9;gbkey=CDS;gene=Kdm6a;product=lysine-specific demethylase 6A isoform 9;protein_id=NP_001390306.1;extra_copy_number=0
CM058260.1	Liftoff	mRNA	18062365	18180547	.	+	.	ID=rna-NM_001403378.1;Parent=gene-Kdm6a;Dbxref=GeneID:22289,GenBank:NM_001403378.1,MGI:MGI:1095419;Name=NM_001403378.1;gbkey=mRNA;gene=Kdm6a;product=lysine (K)-specific demethylase 6A%2C transcript variant 10;transcript_id=NM_001403378.1;matches_ref_protein=True;valid_ORF=True;extra_copy_number=0
CM058260.1	Liftoff	exon	18062365	18062894	.	+	.	ID=exon-NM_001403378.1-1;Parent=rna-NM_001403378.1;Dbxref=GeneID:22289,GenBank:NM_001403378.1,MGI:MGI:1095419;gbkey=mRNA;gene=Kdm6a;product=lysine (K)-specific demethylase 6A%2C transcript variant 10;transcript_id=NM_001403378.1;extra_copy_number=0
CM058260.1	Liftoff	exon	18063106	18063169	.	+	.	ID=exon-NM_001403378.1-2;Parent=rna-NM_001403378.1;Dbxref=GeneID:22289,GenBank:NM_001403378.1,MGI:MGI:1095419;gbkey=mRNA;gene=Kdm6a;product=lysine (K)-specific demethylase 6A%2C transcript variant 10;transcript_id=NM_001403378.1;extra_copy_number=0
CM058260.1	Liftoff	exon	18098882	18098990	.	+	.	ID=exon-NM_001403378.1-3;Parent=rna-NM_001403378.1;Dbxref=GeneID:22289,GenBank:NM_001403378.1,MGI:MGI:1095419;gbkey=mRNA;gene=Kdm6a;product=lysine (K)-specific demethylase 6A%2C transcript variant 10;transcript_id=NM_001403378.1;extra_copy_number=0
CM058260.1	Liftoff	exon	18108461	18108510	.	+	.	ID=exon-NM_001403378.1-4;Parent=rna-NM_001403378.1;Dbxref=GeneID:22289,GenBank:NM_001403378.1,MGI:MGI:1095419;gbkey=mRNA;gene=Kdm6a;product=lysine (K)-specific demethylase 6A%2C transcript variant 10;transcript_id=NM_001403378.1;extra_copy_number=0
CM058260.1	Liftoff	exon	18116663	18116721	.	+	.	ID=exon-NM_001403378.1-5;Parent=rna-NM_001403378.1;Dbxref=GeneID:22289,GenBank:NM_001403378.1,MGI:MGI:1095419;gbkey=mRNA;gene=Kdm6a;product=lysine (K)-specific demethylase 6A%2C transcript variant 10;transcript_id=NM_001403378.1;extra_copy_number=0
CM058260.1	Liftoff	exon	18122482	18122602	.	+	.	ID=exon-NM_001403378.1-6;Parent=rna-NM_001403378.1;Dbxref=GeneID:22289,GenBank:NM_001403378.1,MGI:MGI:1095419;gbkey=mRNA;gene=Kdm6a;product=lysine (K)-specific demethylase 6A%2C transcript variant 10;transcript_id=NM_001403378.1;extra_copy_number=0
CM058260.1	Liftoff	exon	18133583	18133637	.	+	.	ID=exon-NM_001403378.1-7;Parent=rna-NM_001403378.1;Dbxref=GeneID:22289,GenBank:NM_001403378.1,MGI:MGI:1095419;gbkey=mRNA;gene=Kdm6a;product=lysine (K)-specific demethylase 6A%2C transcript variant 10;transcript_id=NM_001403378.1;extra_copy_number=0
CM058260.1	Liftoff	exon	18136384	18136418	.	+	.	ID=exon-NM_001403378.1-8;Parent=rna-NM_001403378.1;Dbxref=GeneID:22289,GenBank:NM_001403378.1,MGI:MGI:1095419;gbkey=mRNA;gene=Kdm6a;product=lysine (K)-specific demethylase 6A%2C transcript variant 10;transcript_id=NM_001403378.1;extra_copy_number=0
CM058260.1	Liftoff	exon	18138564	18138657	.	+	.	ID=exon-NM_001403378.1-9;Parent=rna-NM_001403378.1;Dbxref=GeneID:22289,GenBank:NM_001403378.1,MGI:MGI:1095419;gbkey=mRNA;gene=Kdm6a;product=lysine (K)-specific demethylase 6A%2C transcript variant 10;transcript_id=NM_001403378.1;extra_copy_number=0
CM058260.1	Liftoff	exon	18141425	18141551	.	+	.	ID=exon-NM_001403378.1-10;Parent=rna-NM_001403378.1;Dbxref=GeneID:22289,GenBank:NM_001403378.1,MGI:MGI:1095419;gbkey=mRNA;gene=Kdm6a;product=lysine (K)-specific demethylase 6A%2C transcript variant 10;transcript_id=NM_001403378.1;extra_copy_number=0
CM058260.1	Liftoff	exon	18145689	18145787	.	+	.	ID=exon-NM_001403378.1-11;Parent=rna-NM_001403378.1;Dbxref=GeneID:22289,GenBank:NM_001403378.1,MGI:MGI:1095419;gbkey=mRNA;gene=Kdm6a;product=lysine (K)-specific demethylase 6A%2C transcript variant 10;transcript_id=NM_001403378.1;extra_copy_number=0
CM058260.1	Liftoff	exon	18145920	18146139	.	+	.	ID=exon-NM_001403378.1-12;Parent=rna-NM_001403378.1;Dbxref=GeneID:22289,GenBank:NM_001403378.1,MGI:MGI:1095419;gbkey=mRNA;gene=Kdm6a;product=lysine (K)-specific demethylase 6A%2C transcript variant 10;transcript_id=NM_001403378.1;extra_copy_number=0
CM058260.1	Liftoff	exon	18147993	18148082	.	+	.	ID=exon-NM_001403378.1-13;Parent=rna-NM_001403378.1;Dbxref=GeneID:22289,GenBank:NM_001403378.1,MGI:MGI:1095419;gbkey=mRNA;gene=Kdm6a;product=lysine (K)-specific demethylase 6A%2C transcript variant 10;transcript_id=NM_001403378.1;extra_copy_number=0
CM058260.1	Liftoff	exon	18149476	18149577	.	+	.	ID=exon-NM_001403378.1-14;Parent=rna-NM_001403378.1;Dbxref=GeneID:22289,GenBank:NM_001403378.1,MGI:MGI:1095419;gbkey=mRNA;gene=Kdm6a;product=lysine (K)-specific demethylase 6A%2C transcript variant 10;transcript_id=NM_001403378.1;extra_copy_number=0
CM058260.1	Liftoff	exon	18150430	18150825	.	+	.	ID=exon-NM_001403378.1-15;Parent=rna-NM_001403378.1;Dbxref=GeneID:22289,GenBank:NM_001403378.1,MGI:MGI:1095419;gbkey=mRNA;gene=Kdm6a;product=lysine (K)-specific demethylase 6A%2C transcript variant 10;transcript_id=NM_001403378.1;extra_copy_number=0
CM058260.1	Liftoff	exon	18153727	18154505	.	+	.	ID=exon-NM_001403378.1-16;Parent=rna-NM_001403378.1;Dbxref=GeneID:22289,GenBank:NM_001403378.1,MGI:MGI:1095419;gbkey=mRNA;gene=Kdm6a;product=lysine (K)-specific demethylase 6A%2C transcript variant 10;transcript_id=NM_001403378.1;extra_copy_number=0
CM058260.1	Liftoff	exon	18157559	18157688	.	+	.	ID=exon-NM_001403378.1-17;Parent=rna-NM_001403378.1;Dbxref=GeneID:22289,GenBank:NM_001403378.1,MGI:MGI:1095419;gbkey=mRNA;gene=Kdm6a;product=lysine (K)-specific demethylase 6A%2C transcript variant 10;transcript_id=NM_001403378.1;extra_copy_number=0
CM058260.1	Liftoff	exon	18161246	18161351	.	+	.	ID=exon-NM_001403378.1-18;Parent=rna-NM_001403378.1;Dbxref=GeneID:22289,GenBank:NM_001403378.1,MGI:MGI:1095419;gbkey=mRNA;gene=Kdm6a;product=lysine (K)-specific demethylase 6A%2C transcript variant 10;transcript_id=NM_001403378.1;extra_copy_number=0
CM058260.1	Liftoff	exon	18161953	18162158	.	+	.	ID=exon-NM_001403378.1-19;Parent=rna-NM_001403378.1;Dbxref=GeneID:22289,GenBank:NM_001403378.1,MGI:MGI:1095419;gbkey=mRNA;gene=Kdm6a;product=lysine (K)-specific demethylase 6A%2C transcript variant 10;transcript_id=NM_001403378.1;extra_copy_number=0
CM058260.1	Liftoff	exon	18163671	18163735	.	+	.	ID=exon-NM_001403378.1-20;Parent=rna-NM_001403378.1;Dbxref=GeneID:22289,GenBank:NM_001403378.1,MGI:MGI:1095419;gbkey=mRNA;gene=Kdm6a;product=lysine (K)-specific demethylase 6A%2C transcript variant 10;transcript_id=NM_001403378.1;extra_copy_number=0
CM058260.1	Liftoff	exon	18163809	18163883	.	+	.	ID=exon-NM_001403378.1-21;Parent=rna-NM_001403378.1;Dbxref=GeneID:22289,GenBank:NM_001403378.1,MGI:MGI:1095419;gbkey=mRNA;gene=Kdm6a;product=lysine (K)-specific demethylase 6A%2C transcript variant 10;transcript_id=NM_001403378.1;extra_copy_number=0
CM058260.1	Liftoff	exon	18164285	18164433	.	+	.	ID=exon-NM_001403378.1-22;Parent=rna-NM_001403378.1;Dbxref=GeneID:22289,GenBank:NM_001403378.1,MGI:MGI:1095419;gbkey=mRNA;gene=Kdm6a;product=lysine (K)-specific demethylase 6A%2C transcript variant 10;transcript_id=NM_001403378.1;extra_copy_number=0
CM058260.1	Liftoff	exon	18168873	18168987	.	+	.	ID=exon-NM_001403378.1-23;Parent=rna-NM_001403378.1;Dbxref=GeneID:22289,GenBank:NM_001403378.1,MGI:MGI:1095419;gbkey=mRNA;gene=Kdm6a;product=lysine (K)-specific demethylase 6A%2C transcript variant 10;transcript_id=NM_001403378.1;extra_copy_number=0
CM058260.1	Liftoff	exon	18171570	18171757	.	+	.	ID=exon-NM_001403378.1-24;Parent=rna-NM_001403378.1;Dbxref=GeneID:22289,GenBank:NM_001403378.1,MGI:MGI:1095419;gbkey=mRNA;gene=Kdm6a;product=lysine (K)-specific demethylase 6A%2C transcript variant 10;transcript_id=NM_001403378.1;extra_copy_number=0
CM058260.1	Liftoff	exon	18172673	18172814	.	+	.	ID=exon-NM_001403378.1-25;Parent=rna-NM_001403378.1;Dbxref=GeneID:22289,GenBank:NM_001403378.1,MGI:MGI:1095419;gbkey=mRNA;gene=Kdm6a;product=lysine (K)-specific demethylase 6A%2C transcript variant 10;transcript_id=NM_001403378.1;extra_copy_number=0
CM058260.1	Liftoff	exon	18174760	18174886	.	+	.	ID=exon-NM_001403378.1-26;Parent=rna-NM_001403378.1;Dbxref=GeneID:22289,GenBank:NM_001403378.1,MGI:MGI:1095419;gbkey=mRNA;gene=Kdm6a;product=lysine (K)-specific demethylase 6A%2C transcript variant 10;transcript_id=NM_001403378.1;extra_copy_number=0
CM058260.1	Liftoff	exon	18177101	18177288	.	+	.	ID=exon-NM_001403378.1-27;Parent=rna-NM_001403378.1;Dbxref=GeneID:22289,GenBank:NM_001403378.1,MGI:MGI:1095419;gbkey=mRNA;gene=Kdm6a;product=lysine (K)-specific demethylase 6A%2C transcript variant 10;transcript_id=NM_001403378.1;extra_copy_number=0
CM058260.1	Liftoff	exon	18178351	18180547	.	+	.	ID=exon-NM_001403378.1-28;Parent=rna-NM_001403378.1;Dbxref=GeneID:22289,GenBank:NM_001403378.1,MGI:MGI:1095419;gbkey=mRNA;gene=Kdm6a;product=lysine (K)-specific demethylase 6A%2C transcript variant 10;transcript_id=NM_001403378.1;extra_copy_number=0
CM058260.1	Liftoff	CDS	18062728	18062894	.	+	.	ID=cds-NP_001390307.1;Parent=rna-NM_001403378.1;Dbxref=GeneID:22289,GenBank:NP_001390307.1,MGI:MGI:1095419;Name=NP_001390307.1;Note=isoform 10 is encoded by transcript variant 10;gbkey=CDS;gene=Kdm6a;product=lysine-specific demethylase 6A isoform 10;protein_id=NP_001390307.1;extra_copy_number=0
CM058260.1	Liftoff	CDS	18063106	18063169	.	+	.	ID=cds-NP_001390307.1;Parent=rna-NM_001403378.1;Dbxref=GeneID:22289,GenBank:NP_001390307.1,MGI:MGI:1095419;Name=NP_001390307.1;Note=isoform 10 is encoded by transcript variant 10;gbkey=CDS;gene=Kdm6a;product=lysine-specific demethylase 6A isoform 10;protein_id=NP_001390307.1;extra_copy_number=0
CM058260.1	Liftoff	CDS	18098882	18098990	.	+	.	ID=cds-NP_001390307.1;Parent=rna-NM_001403378.1;Dbxref=GeneID:22289,GenBank:NP_001390307.1,MGI:MGI:1095419;Name=NP_001390307.1;Note=isoform 10 is encoded by transcript variant 10;gbkey=CDS;gene=Kdm6a;product=lysine-specific demethylase 6A isoform 10;protein_id=NP_001390307.1;extra_copy_number=0
CM058260.1	Liftoff	CDS	18108461	18108510	.	+	.	ID=cds-NP_001390307.1;Parent=rna-NM_001403378.1;Dbxref=GeneID:22289,GenBank:NP_001390307.1,MGI:MGI:1095419;Name=NP_001390307.1;Note=isoform 10 is encoded by transcript variant 10;gbkey=CDS;gene=Kdm6a;product=lysine-specific demethylase 6A isoform 10;protein_id=NP_001390307.1;extra_copy_number=0
CM058260.1	Liftoff	CDS	18116663	18116721	.	+	.	ID=cds-NP_001390307.1;Parent=rna-NM_001403378.1;Dbxref=GeneID:22289,GenBank:NP_001390307.1,MGI:MGI:1095419;Name=NP_001390307.1;Note=isoform 10 is encoded by transcript variant 10;gbkey=CDS;gene=Kdm6a;product=lysine-specific demethylase 6A isoform 10;protein_id=NP_001390307.1;extra_copy_number=0
CM058260.1	Liftoff	CDS	18122482	18122602	.	+	.	ID=cds-NP_001390307.1;Parent=rna-NM_001403378.1;Dbxref=GeneID:22289,GenBank:NP_001390307.1,MGI:MGI:1095419;Name=NP_001390307.1;Note=isoform 10 is encoded by transcript variant 10;gbkey=CDS;gene=Kdm6a;product=lysine-specific demethylase 6A isoform 10;protein_id=NP_001390307.1;extra_copy_number=0
CM058260.1	Liftoff	CDS	18133583	18133637	.	+	.	ID=cds-NP_001390307.1;Parent=rna-NM_001403378.1;Dbxref=GeneID:22289,GenBank:NP_001390307.1,MGI:MGI:1095419;Name=NP_001390307.1;Note=isoform 10 is encoded by transcript variant 10;gbkey=CDS;gene=Kdm6a;product=lysine-specific demethylase 6A isoform 10;protein_id=NP_001390307.1;extra_copy_number=0
CM058260.1	Liftoff	CDS	18136384	18136418	.	+	.	ID=cds-NP_001390307.1;Parent=rna-NM_001403378.1;Dbxref=GeneID:22289,GenBank:NP_001390307.1,MGI:MGI:1095419;Name=NP_001390307.1;Note=isoform 10 is encoded by transcript variant 10;gbkey=CDS;gene=Kdm6a;product=lysine-specific demethylase 6A isoform 10;protein_id=NP_001390307.1;extra_copy_number=0
CM058260.1	Liftoff	CDS	18138564	18138657	.	+	.	ID=cds-NP_001390307.1;Parent=rna-NM_001403378.1;Dbxref=GeneID:22289,GenBank:NP_001390307.1,MGI:MGI:1095419;Name=NP_001390307.1;Note=isoform 10 is encoded by transcript variant 10;gbkey=CDS;gene=Kdm6a;product=lysine-specific demethylase 6A isoform 10;protein_id=NP_001390307.1;extra_copy_number=0
CM058260.1	Liftoff	CDS	18141425	18141551	.	+	.	ID=cds-NP_001390307.1;Parent=rna-NM_001403378.1;Dbxref=GeneID:22289,GenBank:NP_001390307.1,MGI:MGI:1095419;Name=NP_001390307.1;Note=isoform 10 is encoded by transcript variant 10;gbkey=CDS;gene=Kdm6a;product=lysine-specific demethylase 6A isoform 10;protein_id=NP_001390307.1;extra_copy_number=0
CM058260.1	Liftoff	CDS	18145689	18145787	.	+	.	ID=cds-NP_001390307.1;Parent=rna-NM_001403378.1;Dbxref=GeneID:22289,GenBank:NP_001390307.1,MGI:MGI:1095419;Name=NP_001390307.1;Note=isoform 10 is encoded by transcript variant 10;gbkey=CDS;gene=Kdm6a;product=lysine-specific demethylase 6A isoform 10;protein_id=NP_001390307.1;extra_copy_number=0
CM058260.1	Liftoff	CDS	18145920	18146139	.	+	.	ID=cds-NP_001390307.1;Parent=rna-NM_001403378.1;Dbxref=GeneID:22289,GenBank:NP_001390307.1,MGI:MGI:1095419;Name=NP_001390307.1;Note=isoform 10 is encoded by transcript variant 10;gbkey=CDS;gene=Kdm6a;product=lysine-specific demethylase 6A isoform 10;protein_id=NP_001390307.1;extra_copy_number=0
CM058260.1	Liftoff	CDS	18147993	18148082	.	+	.	ID=cds-NP_001390307.1;Parent=rna-NM_001403378.1;Dbxref=GeneID:22289,GenBank:NP_001390307.1,MGI:MGI:1095419;Name=NP_001390307.1;Note=isoform 10 is encoded by transcript variant 10;gbkey=CDS;gene=Kdm6a;product=lysine-specific demethylase 6A isoform 10;protein_id=NP_001390307.1;extra_copy_number=0
CM058260.1	Liftoff	CDS	18149476	18149577	.	+	.	ID=cds-NP_001390307.1;Parent=rna-NM_001403378.1;Dbxref=GeneID:22289,GenBank:NP_001390307.1,MGI:MGI:1095419;Name=NP_001390307.1;Note=isoform 10 is encoded by transcript variant 10;gbkey=CDS;gene=Kdm6a;product=lysine-specific demethylase 6A isoform 10;protein_id=NP_001390307.1;extra_copy_number=0
CM058260.1	Liftoff	CDS	18150430	18150825	.	+	.	ID=cds-NP_001390307.1;Parent=rna-NM_001403378.1;Dbxref=GeneID:22289,GenBank:NP_001390307.1,MGI:MGI:1095419;Name=NP_001390307.1;Note=isoform 10 is encoded by transcript variant 10;gbkey=CDS;gene=Kdm6a;product=lysine-specific demethylase 6A isoform 10;protein_id=NP_001390307.1;extra_copy_number=0
CM058260.1	Liftoff	CDS	18153727	18154505	.	+	.	ID=cds-NP_001390307.1;Parent=rna-NM_001403378.1;Dbxref=GeneID:22289,GenBank:NP_001390307.1,MGI:MGI:1095419;Name=NP_001390307.1;Note=isoform 10 is encoded by transcript variant 10;gbkey=CDS;gene=Kdm6a;product=lysine-specific demethylase 6A isoform 10;protein_id=NP_001390307.1;extra_copy_number=0
CM058260.1	Liftoff	CDS	18157559	18157688	.	+	.	ID=cds-NP_001390307.1;Parent=rna-NM_001403378.1;Dbxref=GeneID:22289,GenBank:NP_001390307.1,MGI:MGI:1095419;Name=NP_001390307.1;Note=isoform 10 is encoded by transcript variant 10;gbkey=CDS;gene=Kdm6a;product=lysine-specific demethylase 6A isoform 10;protein_id=NP_001390307.1;extra_copy_number=0
CM058260.1	Liftoff	CDS	18161246	18161351	.	+	.	ID=cds-NP_001390307.1;Parent=rna-NM_001403378.1;Dbxref=GeneID:22289,GenBank:NP_001390307.1,MGI:MGI:1095419;Name=NP_001390307.1;Note=isoform 10 is encoded by transcript variant 10;gbkey=CDS;gene=Kdm6a;product=lysine-specific demethylase 6A isoform 10;protein_id=NP_001390307.1;extra_copy_number=0
CM058260.1	Liftoff	CDS	18161953	18162158	.	+	.	ID=cds-NP_001390307.1;Parent=rna-NM_001403378.1;Dbxref=GeneID:22289,GenBank:NP_001390307.1,MGI:MGI:1095419;Name=NP_001390307.1;Note=isoform 10 is encoded by transcript variant 10;gbkey=CDS;gene=Kdm6a;product=lysine-specific demethylase 6A isoform 10;protein_id=NP_001390307.1;extra_copy_number=0
CM058260.1	Liftoff	CDS	18163671	18163735	.	+	.	ID=cds-NP_001390307.1;Parent=rna-NM_001403378.1;Dbxref=GeneID:22289,GenBank:NP_001390307.1,MGI:MGI:1095419;Name=NP_001390307.1;Note=isoform 10 is encoded by transcript variant 10;gbkey=CDS;gene=Kdm6a;product=lysine-specific demethylase 6A isoform 10;protein_id=NP_001390307.1;extra_copy_number=0
CM058260.1	Liftoff	CDS	18163809	18163883	.	+	.	ID=cds-NP_001390307.1;Parent=rna-NM_001403378.1;Dbxref=GeneID:22289,GenBank:NP_001390307.1,MGI:MGI:1095419;Name=NP_001390307.1;Note=isoform 10 is encoded by transcript variant 10;gbkey=CDS;gene=Kdm6a;product=lysine-specific demethylase 6A isoform 10;protein_id=NP_001390307.1;extra_copy_number=0
CM058260.1	Liftoff	CDS	18164285	18164433	.	+	.	ID=cds-NP_001390307.1;Parent=rna-NM_001403378.1;Dbxref=GeneID:22289,GenBank:NP_001390307.1,MGI:MGI:1095419;Name=NP_001390307.1;Note=isoform 10 is encoded by transcript variant 10;gbkey=CDS;gene=Kdm6a;product=lysine-specific demethylase 6A isoform 10;protein_id=NP_001390307.1;extra_copy_number=0
CM058260.1	Liftoff	CDS	18168873	18168987	.	+	.	ID=cds-NP_001390307.1;Parent=rna-NM_001403378.1;Dbxref=GeneID:22289,GenBank:NP_001390307.1,MGI:MGI:1095419;Name=NP_001390307.1;Note=isoform 10 is encoded by transcript variant 10;gbkey=CDS;gene=Kdm6a;product=lysine-specific demethylase 6A isoform 10;protein_id=NP_001390307.1;extra_copy_number=0
CM058260.1	Liftoff	CDS	18171570	18171757	.	+	.	ID=cds-NP_001390307.1;Parent=rna-NM_001403378.1;Dbxref=GeneID:22289,GenBank:NP_001390307.1,MGI:MGI:1095419;Name=NP_001390307.1;Note=isoform 10 is encoded by transcript variant 10;gbkey=CDS;gene=Kdm6a;product=lysine-specific demethylase 6A isoform 10;protein_id=NP_001390307.1;extra_copy_number=0
CM058260.1	Liftoff	CDS	18172673	18172814	.	+	.	ID=cds-NP_001390307.1;Parent=rna-NM_001403378.1;Dbxref=GeneID:22289,GenBank:NP_001390307.1,MGI:MGI:1095419;Name=NP_001390307.1;Note=isoform 10 is encoded by transcript variant 10;gbkey=CDS;gene=Kdm6a;product=lysine-specific demethylase 6A isoform 10;protein_id=NP_001390307.1;extra_copy_number=0
CM058260.1	Liftoff	CDS	18174760	18174886	.	+	.	ID=cds-NP_001390307.1;Parent=rna-NM_001403378.1;Dbxref=GeneID:22289,GenBank:NP_001390307.1,MGI:MGI:1095419;Name=NP_001390307.1;Note=isoform 10 is encoded by transcript variant 10;gbkey=CDS;gene=Kdm6a;product=lysine-specific demethylase 6A isoform 10;protein_id=NP_001390307.1;extra_copy_number=0
CM058260.1	Liftoff	CDS	18177101	18177288	.	+	.	ID=cds-NP_001390307.1;Parent=rna-NM_001403378.1;Dbxref=GeneID:22289,GenBank:NP_001390307.1,MGI:MGI:1095419;Name=NP_001390307.1;Note=isoform 10 is encoded by transcript variant 10;gbkey=CDS;gene=Kdm6a;product=lysine-specific demethylase 6A isoform 10;protein_id=NP_001390307.1;extra_copy_number=0
CM058260.1	Liftoff	CDS	18178351	18178432	.	+	.	ID=cds-NP_001390307.1;Parent=rna-NM_001403378.1;Dbxref=GeneID:22289,GenBank:NP_001390307.1,MGI:MGI:1095419;Name=NP_001390307.1;Note=isoform 10 is encoded by transcript variant 10;gbkey=CDS;gene=Kdm6a;product=lysine-specific demethylase 6A isoform 10;protein_id=NP_001390307.1;extra_copy_number=0
CM058260.1	Liftoff	mRNA	18062365	18180547	.	+	.	ID=rna-NM_001403379.1;Parent=gene-Kdm6a;Dbxref=GeneID:22289,GenBank:NM_001403379.1,MGI:MGI:1095419;Name=NM_001403379.1;gbkey=mRNA;gene=Kdm6a;product=lysine (K)-specific demethylase 6A%2C transcript variant 11;transcript_id=NM_001403379.1;matches_ref_protein=True;valid_ORF=True;extra_copy_number=0
CM058260.1	Liftoff	exon	18062365	18062894	.	+	.	ID=exon-NM_001403379.1-1;Parent=rna-NM_001403379.1;Dbxref=GeneID:22289,GenBank:NM_001403379.1,MGI:MGI:1095419;gbkey=mRNA;gene=Kdm6a;product=lysine (K)-specific demethylase 6A%2C transcript variant 11;transcript_id=NM_001403379.1;extra_copy_number=0
CM058260.1	Liftoff	exon	18063106	18063169	.	+	.	ID=exon-NM_001403379.1-2;Parent=rna-NM_001403379.1;Dbxref=GeneID:22289,GenBank:NM_001403379.1,MGI:MGI:1095419;gbkey=mRNA;gene=Kdm6a;product=lysine (K)-specific demethylase 6A%2C transcript variant 11;transcript_id=NM_001403379.1;extra_copy_number=0
CM058260.1	Liftoff	exon	18098882	18098990	.	+	.	ID=exon-NM_001403379.1-3;Parent=rna-NM_001403379.1;Dbxref=GeneID:22289,GenBank:NM_001403379.1,MGI:MGI:1095419;gbkey=mRNA;gene=Kdm6a;product=lysine (K)-specific demethylase 6A%2C transcript variant 11;transcript_id=NM_001403379.1;extra_copy_number=0
CM058260.1	Liftoff	exon	18108461	18108510	.	+	.	ID=exon-NM_001403379.1-4;Parent=rna-NM_001403379.1;Dbxref=GeneID:22289,GenBank:NM_001403379.1,MGI:MGI:1095419;gbkey=mRNA;gene=Kdm6a;product=lysine (K)-specific demethylase 6A%2C transcript variant 11;transcript_id=NM_001403379.1;extra_copy_number=0
CM058260.1	Liftoff	exon	18116663	18116721	.	+	.	ID=exon-NM_001403379.1-5;Parent=rna-NM_001403379.1;Dbxref=GeneID:22289,GenBank:NM_001403379.1,MGI:MGI:1095419;gbkey=mRNA;gene=Kdm6a;product=lysine (K)-specific demethylase 6A%2C transcript variant 11;transcript_id=NM_001403379.1;extra_copy_number=0
CM058260.1	Liftoff	exon	18122482	18122602	.	+	.	ID=exon-NM_001403379.1-6;Parent=rna-NM_001403379.1;Dbxref=GeneID:22289,GenBank:NM_001403379.1,MGI:MGI:1095419;gbkey=mRNA;gene=Kdm6a;product=lysine (K)-specific demethylase 6A%2C transcript variant 11;transcript_id=NM_001403379.1;extra_copy_number=0
CM058260.1	Liftoff	exon	18133583	18133637	.	+	.	ID=exon-NM_001403379.1-7;Parent=rna-NM_001403379.1;Dbxref=GeneID:22289,GenBank:NM_001403379.1,MGI:MGI:1095419;gbkey=mRNA;gene=Kdm6a;product=lysine (K)-specific demethylase 6A%2C transcript variant 11;transcript_id=NM_001403379.1;extra_copy_number=0
CM058260.1	Liftoff	exon	18136384	18136418	.	+	.	ID=exon-NM_001403379.1-8;Parent=rna-NM_001403379.1;Dbxref=GeneID:22289,GenBank:NM_001403379.1,MGI:MGI:1095419;gbkey=mRNA;gene=Kdm6a;product=lysine (K)-specific demethylase 6A%2C transcript variant 11;transcript_id=NM_001403379.1;extra_copy_number=0
CM058260.1	Liftoff	exon	18138564	18138657	.	+	.	ID=exon-NM_001403379.1-9;Parent=rna-NM_001403379.1;Dbxref=GeneID:22289,GenBank:NM_001403379.1,MGI:MGI:1095419;gbkey=mRNA;gene=Kdm6a;product=lysine (K)-specific demethylase 6A%2C transcript variant 11;transcript_id=NM_001403379.1;extra_copy_number=0
CM058260.1	Liftoff	exon	18141425	18141551	.	+	.	ID=exon-NM_001403379.1-10;Parent=rna-NM_001403379.1;Dbxref=GeneID:22289,GenBank:NM_001403379.1,MGI:MGI:1095419;gbkey=mRNA;gene=Kdm6a;product=lysine (K)-specific demethylase 6A%2C transcript variant 11;transcript_id=NM_001403379.1;extra_copy_number=0
CM058260.1	Liftoff	exon	18145920	18146139	.	+	.	ID=exon-NM_001403379.1-11;Parent=rna-NM_001403379.1;Dbxref=GeneID:22289,GenBank:NM_001403379.1,MGI:MGI:1095419;gbkey=mRNA;gene=Kdm6a;product=lysine (K)-specific demethylase 6A%2C transcript variant 11;transcript_id=NM_001403379.1;extra_copy_number=0
CM058260.1	Liftoff	exon	18146698	18146832	.	+	.	ID=exon-NM_001403379.1-12;Parent=rna-NM_001403379.1;Dbxref=GeneID:22289,GenBank:NM_001403379.1,MGI:MGI:1095419;gbkey=mRNA;gene=Kdm6a;product=lysine (K)-specific demethylase 6A%2C transcript variant 11;transcript_id=NM_001403379.1;extra_copy_number=0
CM058260.1	Liftoff	exon	18147993	18148082	.	+	.	ID=exon-NM_001403379.1-13;Parent=rna-NM_001403379.1;Dbxref=GeneID:22289,GenBank:NM_001403379.1,MGI:MGI:1095419;gbkey=mRNA;gene=Kdm6a;product=lysine (K)-specific demethylase 6A%2C transcript variant 11;transcript_id=NM_001403379.1;extra_copy_number=0
CM058260.1	Liftoff	exon	18149476	18149577	.	+	.	ID=exon-NM_001403379.1-14;Parent=rna-NM_001403379.1;Dbxref=GeneID:22289,GenBank:NM_001403379.1,MGI:MGI:1095419;gbkey=mRNA;gene=Kdm6a;product=lysine (K)-specific demethylase 6A%2C transcript variant 11;transcript_id=NM_001403379.1;extra_copy_number=0
CM058260.1	Liftoff	exon	18150430	18150825	.	+	.	ID=exon-NM_001403379.1-15;Parent=rna-NM_001403379.1;Dbxref=GeneID:22289,GenBank:NM_001403379.1,MGI:MGI:1095419;gbkey=mRNA;gene=Kdm6a;product=lysine (K)-specific demethylase 6A%2C transcript variant 11;transcript_id=NM_001403379.1;extra_copy_number=0
CM058260.1	Liftoff	exon	18153727	18154505	.	+	.	ID=exon-NM_001403379.1-16;Parent=rna-NM_001403379.1;Dbxref=GeneID:22289,GenBank:NM_001403379.1,MGI:MGI:1095419;gbkey=mRNA;gene=Kdm6a;product=lysine (K)-specific demethylase 6A%2C transcript variant 11;transcript_id=NM_001403379.1;extra_copy_number=0
CM058260.1	Liftoff	exon	18157559	18157688	.	+	.	ID=exon-NM_001403379.1-17;Parent=rna-NM_001403379.1;Dbxref=GeneID:22289,GenBank:NM_001403379.1,MGI:MGI:1095419;gbkey=mRNA;gene=Kdm6a;product=lysine (K)-specific demethylase 6A%2C transcript variant 11;transcript_id=NM_001403379.1;extra_copy_number=0
CM058260.1	Liftoff	exon	18161246	18161351	.	+	.	ID=exon-NM_001403379.1-18;Parent=rna-NM_001403379.1;Dbxref=GeneID:22289,GenBank:NM_001403379.1,MGI:MGI:1095419;gbkey=mRNA;gene=Kdm6a;product=lysine (K)-specific demethylase 6A%2C transcript variant 11;transcript_id=NM_001403379.1;extra_copy_number=0
CM058260.1	Liftoff	exon	18161953	18162158	.	+	.	ID=exon-NM_001403379.1-19;Parent=rna-NM_001403379.1;Dbxref=GeneID:22289,GenBank:NM_001403379.1,MGI:MGI:1095419;gbkey=mRNA;gene=Kdm6a;product=lysine (K)-specific demethylase 6A%2C transcript variant 11;transcript_id=NM_001403379.1;extra_copy_number=0
CM058260.1	Liftoff	exon	18163671	18163735	.	+	.	ID=exon-NM_001403379.1-20;Parent=rna-NM_001403379.1;Dbxref=GeneID:22289,GenBank:NM_001403379.1,MGI:MGI:1095419;gbkey=mRNA;gene=Kdm6a;product=lysine (K)-specific demethylase 6A%2C transcript variant 11;transcript_id=NM_001403379.1;extra_copy_number=0
CM058260.1	Liftoff	exon	18163809	18163883	.	+	.	ID=exon-NM_001403379.1-21;Parent=rna-NM_001403379.1;Dbxref=GeneID:22289,GenBank:NM_001403379.1,MGI:MGI:1095419;gbkey=mRNA;gene=Kdm6a;product=lysine (K)-specific demethylase 6A%2C transcript variant 11;transcript_id=NM_001403379.1;extra_copy_number=0
CM058260.1	Liftoff	exon	18164285	18164433	.	+	.	ID=exon-NM_001403379.1-22;Parent=rna-NM_001403379.1;Dbxref=GeneID:22289,GenBank:NM_001403379.1,MGI:MGI:1095419;gbkey=mRNA;gene=Kdm6a;product=lysine (K)-specific demethylase 6A%2C transcript variant 11;transcript_id=NM_001403379.1;extra_copy_number=0
CM058260.1	Liftoff	exon	18168873	18168987	.	+	.	ID=exon-NM_001403379.1-23;Parent=rna-NM_001403379.1;Dbxref=GeneID:22289,GenBank:NM_001403379.1,MGI:MGI:1095419;gbkey=mRNA;gene=Kdm6a;product=lysine (K)-specific demethylase 6A%2C transcript variant 11;transcript_id=NM_001403379.1;extra_copy_number=0
CM058260.1	Liftoff	exon	18171570	18171757	.	+	.	ID=exon-NM_001403379.1-24;Parent=rna-NM_001403379.1;Dbxref=GeneID:22289,GenBank:NM_001403379.1,MGI:MGI:1095419;gbkey=mRNA;gene=Kdm6a;product=lysine (K)-specific demethylase 6A%2C transcript variant 11;transcript_id=NM_001403379.1;extra_copy_number=0
CM058260.1	Liftoff	exon	18172673	18172814	.	+	.	ID=exon-NM_001403379.1-25;Parent=rna-NM_001403379.1;Dbxref=GeneID:22289,GenBank:NM_001403379.1,MGI:MGI:1095419;gbkey=mRNA;gene=Kdm6a;product=lysine (K)-specific demethylase 6A%2C transcript variant 11;transcript_id=NM_001403379.1;extra_copy_number=0
CM058260.1	Liftoff	exon	18174760	18174886	.	+	.	ID=exon-NM_001403379.1-26;Parent=rna-NM_001403379.1;Dbxref=GeneID:22289,GenBank:NM_001403379.1,MGI:MGI:1095419;gbkey=mRNA;gene=Kdm6a;product=lysine (K)-specific demethylase 6A%2C transcript variant 11;transcript_id=NM_001403379.1;extra_copy_number=0
CM058260.1	Liftoff	exon	18177101	18177271	.	+	.	ID=exon-NM_001403379.1-27;Parent=rna-NM_001403379.1;Dbxref=GeneID:22289,GenBank:NM_001403379.1,MGI:MGI:1095419;gbkey=mRNA;gene=Kdm6a;product=lysine (K)-specific demethylase 6A%2C transcript variant 11;transcript_id=NM_001403379.1;extra_copy_number=0
CM058260.1	Liftoff	exon	18178351	18180547	.	+	.	ID=exon-NM_001403379.1-28;Parent=rna-NM_001403379.1;Dbxref=GeneID:22289,GenBank:NM_001403379.1,MGI:MGI:1095419;gbkey=mRNA;gene=Kdm6a;product=lysine (K)-specific demethylase 6A%2C transcript variant 11;transcript_id=NM_001403379.1;extra_copy_number=0
CM058260.1	Liftoff	CDS	18062728	18062894	.	+	.	ID=cds-NP_001390308.1;Parent=rna-NM_001403379.1;Dbxref=GeneID:22289,GenBank:NP_001390308.1,MGI:MGI:1095419;Name=NP_001390308.1;Note=isoform 11 is encoded by transcript variant 11;gbkey=CDS;gene=Kdm6a;product=lysine-specific demethylase 6A isoform 11;protein_id=NP_001390308.1;extra_copy_number=0
CM058260.1	Liftoff	CDS	18063106	18063169	.	+	.	ID=cds-NP_001390308.1;Parent=rna-NM_001403379.1;Dbxref=GeneID:22289,GenBank:NP_001390308.1,MGI:MGI:1095419;Name=NP_001390308.1;Note=isoform 11 is encoded by transcript variant 11;gbkey=CDS;gene=Kdm6a;product=lysine-specific demethylase 6A isoform 11;protein_id=NP_001390308.1;extra_copy_number=0
CM058260.1	Liftoff	CDS	18098882	18098990	.	+	.	ID=cds-NP_001390308.1;Parent=rna-NM_001403379.1;Dbxref=GeneID:22289,GenBank:NP_001390308.1,MGI:MGI:1095419;Name=NP_001390308.1;Note=isoform 11 is encoded by transcript variant 11;gbkey=CDS;gene=Kdm6a;product=lysine-specific demethylase 6A isoform 11;protein_id=NP_001390308.1;extra_copy_number=0
CM058260.1	Liftoff	CDS	18108461	18108510	.	+	.	ID=cds-NP_001390308.1;Parent=rna-NM_001403379.1;Dbxref=GeneID:22289,GenBank:NP_001390308.1,MGI:MGI:1095419;Name=NP_001390308.1;Note=isoform 11 is encoded by transcript variant 11;gbkey=CDS;gene=Kdm6a;product=lysine-specific demethylase 6A isoform 11;protein_id=NP_001390308.1;extra_copy_number=0
CM058260.1	Liftoff	CDS	18116663	18116721	.	+	.	ID=cds-NP_001390308.1;Parent=rna-NM_001403379.1;Dbxref=GeneID:22289,GenBank:NP_001390308.1,MGI:MGI:1095419;Name=NP_001390308.1;Note=isoform 11 is encoded by transcript variant 11;gbkey=CDS;gene=Kdm6a;product=lysine-specific demethylase 6A isoform 11;protein_id=NP_001390308.1;extra_copy_number=0
CM058260.1	Liftoff	CDS	18122482	18122602	.	+	.	ID=cds-NP_001390308.1;Parent=rna-NM_001403379.1;Dbxref=GeneID:22289,GenBank:NP_001390308.1,MGI:MGI:1095419;Name=NP_001390308.1;Note=isoform 11 is encoded by transcript variant 11;gbkey=CDS;gene=Kdm6a;product=lysine-specific demethylase 6A isoform 11;protein_id=NP_001390308.1;extra_copy_number=0
CM058260.1	Liftoff	CDS	18133583	18133637	.	+	.	ID=cds-NP_001390308.1;Parent=rna-NM_001403379.1;Dbxref=GeneID:22289,GenBank:NP_001390308.1,MGI:MGI:1095419;Name=NP_001390308.1;Note=isoform 11 is encoded by transcript variant 11;gbkey=CDS;gene=Kdm6a;product=lysine-specific demethylase 6A isoform 11;protein_id=NP_001390308.1;extra_copy_number=0
CM058260.1	Liftoff	CDS	18136384	18136418	.	+	.	ID=cds-NP_001390308.1;Parent=rna-NM_001403379.1;Dbxref=GeneID:22289,GenBank:NP_001390308.1,MGI:MGI:1095419;Name=NP_001390308.1;Note=isoform 11 is encoded by transcript variant 11;gbkey=CDS;gene=Kdm6a;product=lysine-specific demethylase 6A isoform 11;protein_id=NP_001390308.1;extra_copy_number=0
CM058260.1	Liftoff	CDS	18138564	18138657	.	+	.	ID=cds-NP_001390308.1;Parent=rna-NM_001403379.1;Dbxref=GeneID:22289,GenBank:NP_001390308.1,MGI:MGI:1095419;Name=NP_001390308.1;Note=isoform 11 is encoded by transcript variant 11;gbkey=CDS;gene=Kdm6a;product=lysine-specific demethylase 6A isoform 11;protein_id=NP_001390308.1;extra_copy_number=0
CM058260.1	Liftoff	CDS	18141425	18141551	.	+	.	ID=cds-NP_001390308.1;Parent=rna-NM_001403379.1;Dbxref=GeneID:22289,GenBank:NP_001390308.1,MGI:MGI:1095419;Name=NP_001390308.1;Note=isoform 11 is encoded by transcript variant 11;gbkey=CDS;gene=Kdm6a;product=lysine-specific demethylase 6A isoform 11;protein_id=NP_001390308.1;extra_copy_number=0
CM058260.1	Liftoff	CDS	18145920	18146139	.	+	.	ID=cds-NP_001390308.1;Parent=rna-NM_001403379.1;Dbxref=GeneID:22289,GenBank:NP_001390308.1,MGI:MGI:1095419;Name=NP_001390308.1;Note=isoform 11 is encoded by transcript variant 11;gbkey=CDS;gene=Kdm6a;product=lysine-specific demethylase 6A isoform 11;protein_id=NP_001390308.1;extra_copy_number=0
CM058260.1	Liftoff	CDS	18146698	18146832	.	+	.	ID=cds-NP_001390308.1;Parent=rna-NM_001403379.1;Dbxref=GeneID:22289,GenBank:NP_001390308.1,MGI:MGI:1095419;Name=NP_001390308.1;Note=isoform 11 is encoded by transcript variant 11;gbkey=CDS;gene=Kdm6a;product=lysine-specific demethylase 6A isoform 11;protein_id=NP_001390308.1;extra_copy_number=0
CM058260.1	Liftoff	CDS	18147993	18148082	.	+	.	ID=cds-NP_001390308.1;Parent=rna-NM_001403379.1;Dbxref=GeneID:22289,GenBank:NP_001390308.1,MGI:MGI:1095419;Name=NP_001390308.1;Note=isoform 11 is encoded by transcript variant 11;gbkey=CDS;gene=Kdm6a;product=lysine-specific demethylase 6A isoform 11;protein_id=NP_001390308.1;extra_copy_number=0
CM058260.1	Liftoff	CDS	18149476	18149577	.	+	.	ID=cds-NP_001390308.1;Parent=rna-NM_001403379.1;Dbxref=GeneID:22289,GenBank:NP_001390308.1,MGI:MGI:1095419;Name=NP_001390308.1;Note=isoform 11 is encoded by transcript variant 11;gbkey=CDS;gene=Kdm6a;product=lysine-specific demethylase 6A isoform 11;protein_id=NP_001390308.1;extra_copy_number=0
CM058260.1	Liftoff	CDS	18150430	18150825	.	+	.	ID=cds-NP_001390308.1;Parent=rna-NM_001403379.1;Dbxref=GeneID:22289,GenBank:NP_001390308.1,MGI:MGI:1095419;Name=NP_001390308.1;Note=isoform 11 is encoded by transcript variant 11;gbkey=CDS;gene=Kdm6a;product=lysine-specific demethylase 6A isoform 11;protein_id=NP_001390308.1;extra_copy_number=0
CM058260.1	Liftoff	CDS	18153727	18154505	.	+	.	ID=cds-NP_001390308.1;Parent=rna-NM_001403379.1;Dbxref=GeneID:22289,GenBank:NP_001390308.1,MGI:MGI:1095419;Name=NP_001390308.1;Note=isoform 11 is encoded by transcript variant 11;gbkey=CDS;gene=Kdm6a;product=lysine-specific demethylase 6A isoform 11;protein_id=NP_001390308.1;extra_copy_number=0
CM058260.1	Liftoff	CDS	18157559	18157688	.	+	.	ID=cds-NP_001390308.1;Parent=rna-NM_001403379.1;Dbxref=GeneID:22289,GenBank:NP_001390308.1,MGI:MGI:1095419;Name=NP_001390308.1;Note=isoform 11 is encoded by transcript variant 11;gbkey=CDS;gene=Kdm6a;product=lysine-specific demethylase 6A isoform 11;protein_id=NP_001390308.1;extra_copy_number=0
CM058260.1	Liftoff	CDS	18161246	18161351	.	+	.	ID=cds-NP_001390308.1;Parent=rna-NM_001403379.1;Dbxref=GeneID:22289,GenBank:NP_001390308.1,MGI:MGI:1095419;Name=NP_001390308.1;Note=isoform 11 is encoded by transcript variant 11;gbkey=CDS;gene=Kdm6a;product=lysine-specific demethylase 6A isoform 11;protein_id=NP_001390308.1;extra_copy_number=0
CM058260.1	Liftoff	CDS	18161953	18162158	.	+	.	ID=cds-NP_001390308.1;Parent=rna-NM_001403379.1;Dbxref=GeneID:22289,GenBank:NP_001390308.1,MGI:MGI:1095419;Name=NP_001390308.1;Note=isoform 11 is encoded by transcript variant 11;gbkey=CDS;gene=Kdm6a;product=lysine-specific demethylase 6A isoform 11;protein_id=NP_001390308.1;extra_copy_number=0
CM058260.1	Liftoff	CDS	18163671	18163735	.	+	.	ID=cds-NP_001390308.1;Parent=rna-NM_001403379.1;Dbxref=GeneID:22289,GenBank:NP_001390308.1,MGI:MGI:1095419;Name=NP_001390308.1;Note=isoform 11 is encoded by transcript variant 11;gbkey=CDS;gene=Kdm6a;product=lysine-specific demethylase 6A isoform 11;protein_id=NP_001390308.1;extra_copy_number=0
CM058260.1	Liftoff	CDS	18163809	18163883	.	+	.	ID=cds-NP_001390308.1;Parent=rna-NM_001403379.1;Dbxref=GeneID:22289,GenBank:NP_001390308.1,MGI:MGI:1095419;Name=NP_001390308.1;Note=isoform 11 is encoded by transcript variant 11;gbkey=CDS;gene=Kdm6a;product=lysine-specific demethylase 6A isoform 11;protein_id=NP_001390308.1;extra_copy_number=0
CM058260.1	Liftoff	CDS	18164285	18164433	.	+	.	ID=cds-NP_001390308.1;Parent=rna-NM_001403379.1;Dbxref=GeneID:22289,GenBank:NP_001390308.1,MGI:MGI:1095419;Name=NP_001390308.1;Note=isoform 11 is encoded by transcript variant 11;gbkey=CDS;gene=Kdm6a;product=lysine-specific demethylase 6A isoform 11;protein_id=NP_001390308.1;extra_copy_number=0
CM058260.1	Liftoff	CDS	18168873	18168987	.	+	.	ID=cds-NP_001390308.1;Parent=rna-NM_001403379.1;Dbxref=GeneID:22289,GenBank:NP_001390308.1,MGI:MGI:1095419;Name=NP_001390308.1;Note=isoform 11 is encoded by transcript variant 11;gbkey=CDS;gene=Kdm6a;product=lysine-specific demethylase 6A isoform 11;protein_id=NP_001390308.1;extra_copy_number=0
CM058260.1	Liftoff	CDS	18171570	18171757	.	+	.	ID=cds-NP_001390308.1;Parent=rna-NM_001403379.1;Dbxref=GeneID:22289,GenBank:NP_001390308.1,MGI:MGI:1095419;Name=NP_001390308.1;Note=isoform 11 is encoded by transcript variant 11;gbkey=CDS;gene=Kdm6a;product=lysine-specific demethylase 6A isoform 11;protein_id=NP_001390308.1;extra_copy_number=0
CM058260.1	Liftoff	CDS	18172673	18172814	.	+	.	ID=cds-NP_001390308.1;Parent=rna-NM_001403379.1;Dbxref=GeneID:22289,GenBank:NP_001390308.1,MGI:MGI:1095419;Name=NP_001390308.1;Note=isoform 11 is encoded by transcript variant 11;gbkey=CDS;gene=Kdm6a;product=lysine-specific demethylase 6A isoform 11;protein_id=NP_001390308.1;extra_copy_number=0
CM058260.1	Liftoff	CDS	18174760	18174886	.	+	.	ID=cds-NP_001390308.1;Parent=rna-NM_001403379.1;Dbxref=GeneID:22289,GenBank:NP_001390308.1,MGI:MGI:1095419;Name=NP_001390308.1;Note=isoform 11 is encoded by transcript variant 11;gbkey=CDS;gene=Kdm6a;product=lysine-specific demethylase 6A isoform 11;protein_id=NP_001390308.1;extra_copy_number=0
CM058260.1	Liftoff	CDS	18177101	18177271	.	+	.	ID=cds-NP_001390308.1;Parent=rna-NM_001403379.1;Dbxref=GeneID:22289,GenBank:NP_001390308.1,MGI:MGI:1095419;Name=NP_001390308.1;Note=isoform 11 is encoded by transcript variant 11;gbkey=CDS;gene=Kdm6a;product=lysine-specific demethylase 6A isoform 11;protein_id=NP_001390308.1;extra_copy_number=0
CM058260.1	Liftoff	CDS	18178351	18178380	.	+	.	ID=cds-NP_001390308.1;Parent=rna-NM_001403379.1;Dbxref=GeneID:22289,GenBank:NP_001390308.1,MGI:MGI:1095419;Name=NP_001390308.1;Note=isoform 11 is encoded by transcript variant 11;gbkey=CDS;gene=Kdm6a;product=lysine-specific demethylase 6A isoform 11;protein_id=NP_001390308.1;extra_copy_number=0
CM058260.1	Liftoff	mRNA	18062365	18180547	.	+	.	ID=rna-NM_001403380.1;Parent=gene-Kdm6a;Dbxref=GeneID:22289,GenBank:NM_001403380.1,MGI:MGI:1095419;Name=NM_001403380.1;gbkey=mRNA;gene=Kdm6a;product=lysine (K)-specific demethylase 6A%2C transcript variant 12;transcript_id=NM_001403380.1;matches_ref_protein=True;valid_ORF=True;extra_copy_number=0
CM058260.1	Liftoff	exon	18062365	18062894	.	+	.	ID=exon-NM_001403380.1-1;Parent=rna-NM_001403380.1;Dbxref=GeneID:22289,GenBank:NM_001403380.1,MGI:MGI:1095419;gbkey=mRNA;gene=Kdm6a;product=lysine (K)-specific demethylase 6A%2C transcript variant 12;transcript_id=NM_001403380.1;extra_copy_number=0
CM058260.1	Liftoff	exon	18063106	18063169	.	+	.	ID=exon-NM_001403380.1-2;Parent=rna-NM_001403380.1;Dbxref=GeneID:22289,GenBank:NM_001403380.1,MGI:MGI:1095419;gbkey=mRNA;gene=Kdm6a;product=lysine (K)-specific demethylase 6A%2C transcript variant 12;transcript_id=NM_001403380.1;extra_copy_number=0
CM058260.1	Liftoff	exon	18098882	18098990	.	+	.	ID=exon-NM_001403380.1-3;Parent=rna-NM_001403380.1;Dbxref=GeneID:22289,GenBank:NM_001403380.1,MGI:MGI:1095419;gbkey=mRNA;gene=Kdm6a;product=lysine (K)-specific demethylase 6A%2C transcript variant 12;transcript_id=NM_001403380.1;extra_copy_number=0
CM058260.1	Liftoff	exon	18108461	18108510	.	+	.	ID=exon-NM_001403380.1-4;Parent=rna-NM_001403380.1;Dbxref=GeneID:22289,GenBank:NM_001403380.1,MGI:MGI:1095419;gbkey=mRNA;gene=Kdm6a;product=lysine (K)-specific demethylase 6A%2C transcript variant 12;transcript_id=NM_001403380.1;extra_copy_number=0
CM058260.1	Liftoff	exon	18116663	18116721	.	+	.	ID=exon-NM_001403380.1-5;Parent=rna-NM_001403380.1;Dbxref=GeneID:22289,GenBank:NM_001403380.1,MGI:MGI:1095419;gbkey=mRNA;gene=Kdm6a;product=lysine (K)-specific demethylase 6A%2C transcript variant 12;transcript_id=NM_001403380.1;extra_copy_number=0
CM058260.1	Liftoff	exon	18122482	18122602	.	+	.	ID=exon-NM_001403380.1-6;Parent=rna-NM_001403380.1;Dbxref=GeneID:22289,GenBank:NM_001403380.1,MGI:MGI:1095419;gbkey=mRNA;gene=Kdm6a;product=lysine (K)-specific demethylase 6A%2C transcript variant 12;transcript_id=NM_001403380.1;extra_copy_number=0
CM058260.1	Liftoff	exon	18133583	18133637	.	+	.	ID=exon-NM_001403380.1-7;Parent=rna-NM_001403380.1;Dbxref=GeneID:22289,GenBank:NM_001403380.1,MGI:MGI:1095419;gbkey=mRNA;gene=Kdm6a;product=lysine (K)-specific demethylase 6A%2C transcript variant 12;transcript_id=NM_001403380.1;extra_copy_number=0
CM058260.1	Liftoff	exon	18136384	18136418	.	+	.	ID=exon-NM_001403380.1-8;Parent=rna-NM_001403380.1;Dbxref=GeneID:22289,GenBank:NM_001403380.1,MGI:MGI:1095419;gbkey=mRNA;gene=Kdm6a;product=lysine (K)-specific demethylase 6A%2C transcript variant 12;transcript_id=NM_001403380.1;extra_copy_number=0
CM058260.1	Liftoff	exon	18138564	18138657	.	+	.	ID=exon-NM_001403380.1-9;Parent=rna-NM_001403380.1;Dbxref=GeneID:22289,GenBank:NM_001403380.1,MGI:MGI:1095419;gbkey=mRNA;gene=Kdm6a;product=lysine (K)-specific demethylase 6A%2C transcript variant 12;transcript_id=NM_001403380.1;extra_copy_number=0
CM058260.1	Liftoff	exon	18141425	18141551	.	+	.	ID=exon-NM_001403380.1-10;Parent=rna-NM_001403380.1;Dbxref=GeneID:22289,GenBank:NM_001403380.1,MGI:MGI:1095419;gbkey=mRNA;gene=Kdm6a;product=lysine (K)-specific demethylase 6A%2C transcript variant 12;transcript_id=NM_001403380.1;extra_copy_number=0
CM058260.1	Liftoff	exon	18145689	18145787	.	+	.	ID=exon-NM_001403380.1-11;Parent=rna-NM_001403380.1;Dbxref=GeneID:22289,GenBank:NM_001403380.1,MGI:MGI:1095419;gbkey=mRNA;gene=Kdm6a;product=lysine (K)-specific demethylase 6A%2C transcript variant 12;transcript_id=NM_001403380.1;extra_copy_number=0
CM058260.1	Liftoff	exon	18145920	18146139	.	+	.	ID=exon-NM_001403380.1-12;Parent=rna-NM_001403380.1;Dbxref=GeneID:22289,GenBank:NM_001403380.1,MGI:MGI:1095419;gbkey=mRNA;gene=Kdm6a;product=lysine (K)-specific demethylase 6A%2C transcript variant 12;transcript_id=NM_001403380.1;extra_copy_number=0
CM058260.1	Liftoff	exon	18147993	18148082	.	+	.	ID=exon-NM_001403380.1-13;Parent=rna-NM_001403380.1;Dbxref=GeneID:22289,GenBank:NM_001403380.1,MGI:MGI:1095419;gbkey=mRNA;gene=Kdm6a;product=lysine (K)-specific demethylase 6A%2C transcript variant 12;transcript_id=NM_001403380.1;extra_copy_number=0
CM058260.1	Liftoff	exon	18149476	18149577	.	+	.	ID=exon-NM_001403380.1-14;Parent=rna-NM_001403380.1;Dbxref=GeneID:22289,GenBank:NM_001403380.1,MGI:MGI:1095419;gbkey=mRNA;gene=Kdm6a;product=lysine (K)-specific demethylase 6A%2C transcript variant 12;transcript_id=NM_001403380.1;extra_copy_number=0
CM058260.1	Liftoff	exon	18150430	18150825	.	+	.	ID=exon-NM_001403380.1-15;Parent=rna-NM_001403380.1;Dbxref=GeneID:22289,GenBank:NM_001403380.1,MGI:MGI:1095419;gbkey=mRNA;gene=Kdm6a;product=lysine (K)-specific demethylase 6A%2C transcript variant 12;transcript_id=NM_001403380.1;extra_copy_number=0
CM058260.1	Liftoff	exon	18153727	18154505	.	+	.	ID=exon-NM_001403380.1-16;Parent=rna-NM_001403380.1;Dbxref=GeneID:22289,GenBank:NM_001403380.1,MGI:MGI:1095419;gbkey=mRNA;gene=Kdm6a;product=lysine (K)-specific demethylase 6A%2C transcript variant 12;transcript_id=NM_001403380.1;extra_copy_number=0
CM058260.1	Liftoff	exon	18157559	18157688	.	+	.	ID=exon-NM_001403380.1-17;Parent=rna-NM_001403380.1;Dbxref=GeneID:22289,GenBank:NM_001403380.1,MGI:MGI:1095419;gbkey=mRNA;gene=Kdm6a;product=lysine (K)-specific demethylase 6A%2C transcript variant 12;transcript_id=NM_001403380.1;extra_copy_number=0
CM058260.1	Liftoff	exon	18161246	18161351	.	+	.	ID=exon-NM_001403380.1-18;Parent=rna-NM_001403380.1;Dbxref=GeneID:22289,GenBank:NM_001403380.1,MGI:MGI:1095419;gbkey=mRNA;gene=Kdm6a;product=lysine (K)-specific demethylase 6A%2C transcript variant 12;transcript_id=NM_001403380.1;extra_copy_number=0
CM058260.1	Liftoff	exon	18161953	18162158	.	+	.	ID=exon-NM_001403380.1-19;Parent=rna-NM_001403380.1;Dbxref=GeneID:22289,GenBank:NM_001403380.1,MGI:MGI:1095419;gbkey=mRNA;gene=Kdm6a;product=lysine (K)-specific demethylase 6A%2C transcript variant 12;transcript_id=NM_001403380.1;extra_copy_number=0
CM058260.1	Liftoff	exon	18163671	18163735	.	+	.	ID=exon-NM_001403380.1-20;Parent=rna-NM_001403380.1;Dbxref=GeneID:22289,GenBank:NM_001403380.1,MGI:MGI:1095419;gbkey=mRNA;gene=Kdm6a;product=lysine (K)-specific demethylase 6A%2C transcript variant 12;transcript_id=NM_001403380.1;extra_copy_number=0
CM058260.1	Liftoff	exon	18163809	18163883	.	+	.	ID=exon-NM_001403380.1-21;Parent=rna-NM_001403380.1;Dbxref=GeneID:22289,GenBank:NM_001403380.1,MGI:MGI:1095419;gbkey=mRNA;gene=Kdm6a;product=lysine (K)-specific demethylase 6A%2C transcript variant 12;transcript_id=NM_001403380.1;extra_copy_number=0
CM058260.1	Liftoff	exon	18164285	18164433	.	+	.	ID=exon-NM_001403380.1-22;Parent=rna-NM_001403380.1;Dbxref=GeneID:22289,GenBank:NM_001403380.1,MGI:MGI:1095419;gbkey=mRNA;gene=Kdm6a;product=lysine (K)-specific demethylase 6A%2C transcript variant 12;transcript_id=NM_001403380.1;extra_copy_number=0
CM058260.1	Liftoff	exon	18168873	18168987	.	+	.	ID=exon-NM_001403380.1-23;Parent=rna-NM_001403380.1;Dbxref=GeneID:22289,GenBank:NM_001403380.1,MGI:MGI:1095419;gbkey=mRNA;gene=Kdm6a;product=lysine (K)-specific demethylase 6A%2C transcript variant 12;transcript_id=NM_001403380.1;extra_copy_number=0
CM058260.1	Liftoff	exon	18171570	18171757	.	+	.	ID=exon-NM_001403380.1-24;Parent=rna-NM_001403380.1;Dbxref=GeneID:22289,GenBank:NM_001403380.1,MGI:MGI:1095419;gbkey=mRNA;gene=Kdm6a;product=lysine (K)-specific demethylase 6A%2C transcript variant 12;transcript_id=NM_001403380.1;extra_copy_number=0
CM058260.1	Liftoff	exon	18172673	18172814	.	+	.	ID=exon-NM_001403380.1-25;Parent=rna-NM_001403380.1;Dbxref=GeneID:22289,GenBank:NM_001403380.1,MGI:MGI:1095419;gbkey=mRNA;gene=Kdm6a;product=lysine (K)-specific demethylase 6A%2C transcript variant 12;transcript_id=NM_001403380.1;extra_copy_number=0
CM058260.1	Liftoff	exon	18174760	18174886	.	+	.	ID=exon-NM_001403380.1-26;Parent=rna-NM_001403380.1;Dbxref=GeneID:22289,GenBank:NM_001403380.1,MGI:MGI:1095419;gbkey=mRNA;gene=Kdm6a;product=lysine (K)-specific demethylase 6A%2C transcript variant 12;transcript_id=NM_001403380.1;extra_copy_number=0
CM058260.1	Liftoff	exon	18177101	18177271	.	+	.	ID=exon-NM_001403380.1-27;Parent=rna-NM_001403380.1;Dbxref=GeneID:22289,GenBank:NM_001403380.1,MGI:MGI:1095419;gbkey=mRNA;gene=Kdm6a;product=lysine (K)-specific demethylase 6A%2C transcript variant 12;transcript_id=NM_001403380.1;extra_copy_number=0
CM058260.1	Liftoff	exon	18178351	18180547	.	+	.	ID=exon-NM_001403380.1-28;Parent=rna-NM_001403380.1;Dbxref=GeneID:22289,GenBank:NM_001403380.1,MGI:MGI:1095419;gbkey=mRNA;gene=Kdm6a;product=lysine (K)-specific demethylase 6A%2C transcript variant 12;transcript_id=NM_001403380.1;extra_copy_number=0
CM058260.1	Liftoff	CDS	18062728	18062894	.	+	.	ID=cds-NP_001390309.1;Parent=rna-NM_001403380.1;Dbxref=GeneID:22289,GenBank:NP_001390309.1,MGI:MGI:1095419;Name=NP_001390309.1;Note=isoform 12 is encoded by transcript variant 12;gbkey=CDS;gene=Kdm6a;product=lysine-specific demethylase 6A isoform 12;protein_id=NP_001390309.1;extra_copy_number=0
CM058260.1	Liftoff	CDS	18063106	18063169	.	+	.	ID=cds-NP_001390309.1;Parent=rna-NM_001403380.1;Dbxref=GeneID:22289,GenBank:NP_001390309.1,MGI:MGI:1095419;Name=NP_001390309.1;Note=isoform 12 is encoded by transcript variant 12;gbkey=CDS;gene=Kdm6a;product=lysine-specific demethylase 6A isoform 12;protein_id=NP_001390309.1;extra_copy_number=0
CM058260.1	Liftoff	CDS	18098882	18098990	.	+	.	ID=cds-NP_001390309.1;Parent=rna-NM_001403380.1;Dbxref=GeneID:22289,GenBank:NP_001390309.1,MGI:MGI:1095419;Name=NP_001390309.1;Note=isoform 12 is encoded by transcript variant 12;gbkey=CDS;gene=Kdm6a;product=lysine-specific demethylase 6A isoform 12;protein_id=NP_001390309.1;extra_copy_number=0
CM058260.1	Liftoff	CDS	18108461	18108510	.	+	.	ID=cds-NP_001390309.1;Parent=rna-NM_001403380.1;Dbxref=GeneID:22289,GenBank:NP_001390309.1,MGI:MGI:1095419;Name=NP_001390309.1;Note=isoform 12 is encoded by transcript variant 12;gbkey=CDS;gene=Kdm6a;product=lysine-specific demethylase 6A isoform 12;protein_id=NP_001390309.1;extra_copy_number=0
CM058260.1	Liftoff	CDS	18116663	18116721	.	+	.	ID=cds-NP_001390309.1;Parent=rna-NM_001403380.1;Dbxref=GeneID:22289,GenBank:NP_001390309.1,MGI:MGI:1095419;Name=NP_001390309.1;Note=isoform 12 is encoded by transcript variant 12;gbkey=CDS;gene=Kdm6a;product=lysine-specific demethylase 6A isoform 12;protein_id=NP_001390309.1;extra_copy_number=0
CM058260.1	Liftoff	CDS	18122482	18122602	.	+	.	ID=cds-NP_001390309.1;Parent=rna-NM_001403380.1;Dbxref=GeneID:22289,GenBank:NP_001390309.1,MGI:MGI:1095419;Name=NP_001390309.1;Note=isoform 12 is encoded by transcript variant 12;gbkey=CDS;gene=Kdm6a;product=lysine-specific demethylase 6A isoform 12;protein_id=NP_001390309.1;extra_copy_number=0
CM058260.1	Liftoff	CDS	18133583	18133637	.	+	.	ID=cds-NP_001390309.1;Parent=rna-NM_001403380.1;Dbxref=GeneID:22289,GenBank:NP_001390309.1,MGI:MGI:1095419;Name=NP_001390309.1;Note=isoform 12 is encoded by transcript variant 12;gbkey=CDS;gene=Kdm6a;product=lysine-specific demethylase 6A isoform 12;protein_id=NP_001390309.1;extra_copy_number=0
CM058260.1	Liftoff	CDS	18136384	18136418	.	+	.	ID=cds-NP_001390309.1;Parent=rna-NM_001403380.1;Dbxref=GeneID:22289,GenBank:NP_001390309.1,MGI:MGI:1095419;Name=NP_001390309.1;Note=isoform 12 is encoded by transcript variant 12;gbkey=CDS;gene=Kdm6a;product=lysine-specific demethylase 6A isoform 12;protein_id=NP_001390309.1;extra_copy_number=0
CM058260.1	Liftoff	CDS	18138564	18138657	.	+	.	ID=cds-NP_001390309.1;Parent=rna-NM_001403380.1;Dbxref=GeneID:22289,GenBank:NP_001390309.1,MGI:MGI:1095419;Name=NP_001390309.1;Note=isoform 12 is encoded by transcript variant 12;gbkey=CDS;gene=Kdm6a;product=lysine-specific demethylase 6A isoform 12;protein_id=NP_001390309.1;extra_copy_number=0
CM058260.1	Liftoff	CDS	18141425	18141551	.	+	.	ID=cds-NP_001390309.1;Parent=rna-NM_001403380.1;Dbxref=GeneID:22289,GenBank:NP_001390309.1,MGI:MGI:1095419;Name=NP_001390309.1;Note=isoform 12 is encoded by transcript variant 12;gbkey=CDS;gene=Kdm6a;product=lysine-specific demethylase 6A isoform 12;protein_id=NP_001390309.1;extra_copy_number=0
CM058260.1	Liftoff	CDS	18145689	18145787	.	+	.	ID=cds-NP_001390309.1;Parent=rna-NM_001403380.1;Dbxref=GeneID:22289,GenBank:NP_001390309.1,MGI:MGI:1095419;Name=NP_001390309.1;Note=isoform 12 is encoded by transcript variant 12;gbkey=CDS;gene=Kdm6a;product=lysine-specific demethylase 6A isoform 12;protein_id=NP_001390309.1;extra_copy_number=0
CM058260.1	Liftoff	CDS	18145920	18146139	.	+	.	ID=cds-NP_001390309.1;Parent=rna-NM_001403380.1;Dbxref=GeneID:22289,GenBank:NP_001390309.1,MGI:MGI:1095419;Name=NP_001390309.1;Note=isoform 12 is encoded by transcript variant 12;gbkey=CDS;gene=Kdm6a;product=lysine-specific demethylase 6A isoform 12;protein_id=NP_001390309.1;extra_copy_number=0
CM058260.1	Liftoff	CDS	18147993	18148082	.	+	.	ID=cds-NP_001390309.1;Parent=rna-NM_001403380.1;Dbxref=GeneID:22289,GenBank:NP_001390309.1,MGI:MGI:1095419;Name=NP_001390309.1;Note=isoform 12 is encoded by transcript variant 12;gbkey=CDS;gene=Kdm6a;product=lysine-specific demethylase 6A isoform 12;protein_id=NP_001390309.1;extra_copy_number=0
CM058260.1	Liftoff	CDS	18149476	18149577	.	+	.	ID=cds-NP_001390309.1;Parent=rna-NM_001403380.1;Dbxref=GeneID:22289,GenBank:NP_001390309.1,MGI:MGI:1095419;Name=NP_001390309.1;Note=isoform 12 is encoded by transcript variant 12;gbkey=CDS;gene=Kdm6a;product=lysine-specific demethylase 6A isoform 12;protein_id=NP_001390309.1;extra_copy_number=0
CM058260.1	Liftoff	CDS	18150430	18150825	.	+	.	ID=cds-NP_001390309.1;Parent=rna-NM_001403380.1;Dbxref=GeneID:22289,GenBank:NP_001390309.1,MGI:MGI:1095419;Name=NP_001390309.1;Note=isoform 12 is encoded by transcript variant 12;gbkey=CDS;gene=Kdm6a;product=lysine-specific demethylase 6A isoform 12;protein_id=NP_001390309.1;extra_copy_number=0
CM058260.1	Liftoff	CDS	18153727	18154505	.	+	.	ID=cds-NP_001390309.1;Parent=rna-NM_001403380.1;Dbxref=GeneID:22289,GenBank:NP_001390309.1,MGI:MGI:1095419;Name=NP_001390309.1;Note=isoform 12 is encoded by transcript variant 12;gbkey=CDS;gene=Kdm6a;product=lysine-specific demethylase 6A isoform 12;protein_id=NP_001390309.1;extra_copy_number=0
CM058260.1	Liftoff	CDS	18157559	18157688	.	+	.	ID=cds-NP_001390309.1;Parent=rna-NM_001403380.1;Dbxref=GeneID:22289,GenBank:NP_001390309.1,MGI:MGI:1095419;Name=NP_001390309.1;Note=isoform 12 is encoded by transcript variant 12;gbkey=CDS;gene=Kdm6a;product=lysine-specific demethylase 6A isoform 12;protein_id=NP_001390309.1;extra_copy_number=0
CM058260.1	Liftoff	CDS	18161246	18161351	.	+	.	ID=cds-NP_001390309.1;Parent=rna-NM_001403380.1;Dbxref=GeneID:22289,GenBank:NP_001390309.1,MGI:MGI:1095419;Name=NP_001390309.1;Note=isoform 12 is encoded by transcript variant 12;gbkey=CDS;gene=Kdm6a;product=lysine-specific demethylase 6A isoform 12;protein_id=NP_001390309.1;extra_copy_number=0
CM058260.1	Liftoff	CDS	18161953	18162158	.	+	.	ID=cds-NP_001390309.1;Parent=rna-NM_001403380.1;Dbxref=GeneID:22289,GenBank:NP_001390309.1,MGI:MGI:1095419;Name=NP_001390309.1;Note=isoform 12 is encoded by transcript variant 12;gbkey=CDS;gene=Kdm6a;product=lysine-specific demethylase 6A isoform 12;protein_id=NP_001390309.1;extra_copy_number=0
CM058260.1	Liftoff	CDS	18163671	18163735	.	+	.	ID=cds-NP_001390309.1;Parent=rna-NM_001403380.1;Dbxref=GeneID:22289,GenBank:NP_001390309.1,MGI:MGI:1095419;Name=NP_001390309.1;Note=isoform 12 is encoded by transcript variant 12;gbkey=CDS;gene=Kdm6a;product=lysine-specific demethylase 6A isoform 12;protein_id=NP_001390309.1;extra_copy_number=0
CM058260.1	Liftoff	CDS	18163809	18163883	.	+	.	ID=cds-NP_001390309.1;Parent=rna-NM_001403380.1;Dbxref=GeneID:22289,GenBank:NP_001390309.1,MGI:MGI:1095419;Name=NP_001390309.1;Note=isoform 12 is encoded by transcript variant 12;gbkey=CDS;gene=Kdm6a;product=lysine-specific demethylase 6A isoform 12;protein_id=NP_001390309.1;extra_copy_number=0
CM058260.1	Liftoff	CDS	18164285	18164433	.	+	.	ID=cds-NP_001390309.1;Parent=rna-NM_001403380.1;Dbxref=GeneID:22289,GenBank:NP_001390309.1,MGI:MGI:1095419;Name=NP_001390309.1;Note=isoform 12 is encoded by transcript variant 12;gbkey=CDS;gene=Kdm6a;product=lysine-specific demethylase 6A isoform 12;protein_id=NP_001390309.1;extra_copy_number=0
CM058260.1	Liftoff	CDS	18168873	18168987	.	+	.	ID=cds-NP_001390309.1;Parent=rna-NM_001403380.1;Dbxref=GeneID:22289,GenBank:NP_001390309.1,MGI:MGI:1095419;Name=NP_001390309.1;Note=isoform 12 is encoded by transcript variant 12;gbkey=CDS;gene=Kdm6a;product=lysine-specific demethylase 6A isoform 12;protein_id=NP_001390309.1;extra_copy_number=0
CM058260.1	Liftoff	CDS	18171570	18171757	.	+	.	ID=cds-NP_001390309.1;Parent=rna-NM_001403380.1;Dbxref=GeneID:22289,GenBank:NP_001390309.1,MGI:MGI:1095419;Name=NP_001390309.1;Note=isoform 12 is encoded by transcript variant 12;gbkey=CDS;gene=Kdm6a;product=lysine-specific demethylase 6A isoform 12;protein_id=NP_001390309.1;extra_copy_number=0
CM058260.1	Liftoff	CDS	18172673	18172814	.	+	.	ID=cds-NP_001390309.1;Parent=rna-NM_001403380.1;Dbxref=GeneID:22289,GenBank:NP_001390309.1,MGI:MGI:1095419;Name=NP_001390309.1;Note=isoform 12 is encoded by transcript variant 12;gbkey=CDS;gene=Kdm6a;product=lysine-specific demethylase 6A isoform 12;protein_id=NP_001390309.1;extra_copy_number=0
CM058260.1	Liftoff	CDS	18174760	18174886	.	+	.	ID=cds-NP_001390309.1;Parent=rna-NM_001403380.1;Dbxref=GeneID:22289,GenBank:NP_001390309.1,MGI:MGI:1095419;Name=NP_001390309.1;Note=isoform 12 is encoded by transcript variant 12;gbkey=CDS;gene=Kdm6a;product=lysine-specific demethylase 6A isoform 12;protein_id=NP_001390309.1;extra_copy_number=0
CM058260.1	Liftoff	CDS	18177101	18177271	.	+	.	ID=cds-NP_001390309.1;Parent=rna-NM_001403380.1;Dbxref=GeneID:22289,GenBank:NP_001390309.1,MGI:MGI:1095419;Name=NP_001390309.1;Note=isoform 12 is encoded by transcript variant 12;gbkey=CDS;gene=Kdm6a;product=lysine-specific demethylase 6A isoform 12;protein_id=NP_001390309.1;extra_copy_number=0
CM058260.1	Liftoff	CDS	18178351	18178380	.	+	.	ID=cds-NP_001390309.1;Parent=rna-NM_001403380.1;Dbxref=GeneID:22289,GenBank:NP_001390309.1,MGI:MGI:1095419;Name=NP_001390309.1;Note=isoform 12 is encoded by transcript variant 12;gbkey=CDS;gene=Kdm6a;product=lysine-specific demethylase 6A isoform 12;protein_id=NP_001390309.1;extra_copy_number=0
CM058260.1	Liftoff	mRNA	18062365	18180547	.	+	.	ID=rna-NM_001403381.1;Parent=gene-Kdm6a;Dbxref=GeneID:22289,GenBank:NM_001403381.1,MGI:MGI:1095419;Name=NM_001403381.1;gbkey=mRNA;gene=Kdm6a;product=lysine (K)-specific demethylase 6A%2C transcript variant 13;transcript_id=NM_001403381.1;matches_ref_protein=True;valid_ORF=True;extra_copy_number=0
CM058260.1	Liftoff	exon	18062365	18062894	.	+	.	ID=exon-NM_001403381.1-1;Parent=rna-NM_001403381.1;Dbxref=GeneID:22289,GenBank:NM_001403381.1,MGI:MGI:1095419;gbkey=mRNA;gene=Kdm6a;product=lysine (K)-specific demethylase 6A%2C transcript variant 13;transcript_id=NM_001403381.1;extra_copy_number=0
CM058260.1	Liftoff	exon	18063106	18063169	.	+	.	ID=exon-NM_001403381.1-2;Parent=rna-NM_001403381.1;Dbxref=GeneID:22289,GenBank:NM_001403381.1,MGI:MGI:1095419;gbkey=mRNA;gene=Kdm6a;product=lysine (K)-specific demethylase 6A%2C transcript variant 13;transcript_id=NM_001403381.1;extra_copy_number=0
CM058260.1	Liftoff	exon	18133583	18133637	.	+	.	ID=exon-NM_001403381.1-3;Parent=rna-NM_001403381.1;Dbxref=GeneID:22289,GenBank:NM_001403381.1,MGI:MGI:1095419;gbkey=mRNA;gene=Kdm6a;product=lysine (K)-specific demethylase 6A%2C transcript variant 13;transcript_id=NM_001403381.1;extra_copy_number=0
CM058260.1	Liftoff	exon	18136384	18136418	.	+	.	ID=exon-NM_001403381.1-4;Parent=rna-NM_001403381.1;Dbxref=GeneID:22289,GenBank:NM_001403381.1,MGI:MGI:1095419;gbkey=mRNA;gene=Kdm6a;product=lysine (K)-specific demethylase 6A%2C transcript variant 13;transcript_id=NM_001403381.1;extra_copy_number=0
CM058260.1	Liftoff	exon	18138564	18138657	.	+	.	ID=exon-NM_001403381.1-5;Parent=rna-NM_001403381.1;Dbxref=GeneID:22289,GenBank:NM_001403381.1,MGI:MGI:1095419;gbkey=mRNA;gene=Kdm6a;product=lysine (K)-specific demethylase 6A%2C transcript variant 13;transcript_id=NM_001403381.1;extra_copy_number=0
CM058260.1	Liftoff	exon	18141425	18141551	.	+	.	ID=exon-NM_001403381.1-6;Parent=rna-NM_001403381.1;Dbxref=GeneID:22289,GenBank:NM_001403381.1,MGI:MGI:1095419;gbkey=mRNA;gene=Kdm6a;product=lysine (K)-specific demethylase 6A%2C transcript variant 13;transcript_id=NM_001403381.1;extra_copy_number=0
CM058260.1	Liftoff	exon	18145689	18145787	.	+	.	ID=exon-NM_001403381.1-7;Parent=rna-NM_001403381.1;Dbxref=GeneID:22289,GenBank:NM_001403381.1,MGI:MGI:1095419;gbkey=mRNA;gene=Kdm6a;product=lysine (K)-specific demethylase 6A%2C transcript variant 13;transcript_id=NM_001403381.1;extra_copy_number=0
CM058260.1	Liftoff	exon	18145920	18146139	.	+	.	ID=exon-NM_001403381.1-8;Parent=rna-NM_001403381.1;Dbxref=GeneID:22289,GenBank:NM_001403381.1,MGI:MGI:1095419;gbkey=mRNA;gene=Kdm6a;product=lysine (K)-specific demethylase 6A%2C transcript variant 13;transcript_id=NM_001403381.1;extra_copy_number=0
CM058260.1	Liftoff	exon	18146698	18146832	.	+	.	ID=exon-NM_001403381.1-9;Parent=rna-NM_001403381.1;Dbxref=GeneID:22289,GenBank:NM_001403381.1,MGI:MGI:1095419;gbkey=mRNA;gene=Kdm6a;product=lysine (K)-specific demethylase 6A%2C transcript variant 13;transcript_id=NM_001403381.1;extra_copy_number=0
CM058260.1	Liftoff	exon	18147993	18148082	.	+	.	ID=exon-NM_001403381.1-10;Parent=rna-NM_001403381.1;Dbxref=GeneID:22289,GenBank:NM_001403381.1,MGI:MGI:1095419;gbkey=mRNA;gene=Kdm6a;product=lysine (K)-specific demethylase 6A%2C transcript variant 13;transcript_id=NM_001403381.1;extra_copy_number=0
CM058260.1	Liftoff	exon	18149476	18149577	.	+	.	ID=exon-NM_001403381.1-11;Parent=rna-NM_001403381.1;Dbxref=GeneID:22289,GenBank:NM_001403381.1,MGI:MGI:1095419;gbkey=mRNA;gene=Kdm6a;product=lysine (K)-specific demethylase 6A%2C transcript variant 13;transcript_id=NM_001403381.1;extra_copy_number=0
CM058260.1	Liftoff	exon	18150430	18150825	.	+	.	ID=exon-NM_001403381.1-12;Parent=rna-NM_001403381.1;Dbxref=GeneID:22289,GenBank:NM_001403381.1,MGI:MGI:1095419;gbkey=mRNA;gene=Kdm6a;product=lysine (K)-specific demethylase 6A%2C transcript variant 13;transcript_id=NM_001403381.1;extra_copy_number=0
CM058260.1	Liftoff	exon	18153727	18154505	.	+	.	ID=exon-NM_001403381.1-13;Parent=rna-NM_001403381.1;Dbxref=GeneID:22289,GenBank:NM_001403381.1,MGI:MGI:1095419;gbkey=mRNA;gene=Kdm6a;product=lysine (K)-specific demethylase 6A%2C transcript variant 13;transcript_id=NM_001403381.1;extra_copy_number=0
CM058260.1	Liftoff	exon	18157559	18157688	.	+	.	ID=exon-NM_001403381.1-14;Parent=rna-NM_001403381.1;Dbxref=GeneID:22289,GenBank:NM_001403381.1,MGI:MGI:1095419;gbkey=mRNA;gene=Kdm6a;product=lysine (K)-specific demethylase 6A%2C transcript variant 13;transcript_id=NM_001403381.1;extra_copy_number=0
CM058260.1	Liftoff	exon	18161246	18161351	.	+	.	ID=exon-NM_001403381.1-15;Parent=rna-NM_001403381.1;Dbxref=GeneID:22289,GenBank:NM_001403381.1,MGI:MGI:1095419;gbkey=mRNA;gene=Kdm6a;product=lysine (K)-specific demethylase 6A%2C transcript variant 13;transcript_id=NM_001403381.1;extra_copy_number=0
CM058260.1	Liftoff	exon	18161953	18162158	.	+	.	ID=exon-NM_001403381.1-16;Parent=rna-NM_001403381.1;Dbxref=GeneID:22289,GenBank:NM_001403381.1,MGI:MGI:1095419;gbkey=mRNA;gene=Kdm6a;product=lysine (K)-specific demethylase 6A%2C transcript variant 13;transcript_id=NM_001403381.1;extra_copy_number=0
CM058260.1	Liftoff	exon	18163671	18163735	.	+	.	ID=exon-NM_001403381.1-17;Parent=rna-NM_001403381.1;Dbxref=GeneID:22289,GenBank:NM_001403381.1,MGI:MGI:1095419;gbkey=mRNA;gene=Kdm6a;product=lysine (K)-specific demethylase 6A%2C transcript variant 13;transcript_id=NM_001403381.1;extra_copy_number=0
CM058260.1	Liftoff	exon	18163809	18163883	.	+	.	ID=exon-NM_001403381.1-18;Parent=rna-NM_001403381.1;Dbxref=GeneID:22289,GenBank:NM_001403381.1,MGI:MGI:1095419;gbkey=mRNA;gene=Kdm6a;product=lysine (K)-specific demethylase 6A%2C transcript variant 13;transcript_id=NM_001403381.1;extra_copy_number=0
CM058260.1	Liftoff	exon	18164285	18164433	.	+	.	ID=exon-NM_001403381.1-19;Parent=rna-NM_001403381.1;Dbxref=GeneID:22289,GenBank:NM_001403381.1,MGI:MGI:1095419;gbkey=mRNA;gene=Kdm6a;product=lysine (K)-specific demethylase 6A%2C transcript variant 13;transcript_id=NM_001403381.1;extra_copy_number=0
CM058260.1	Liftoff	exon	18168873	18168987	.	+	.	ID=exon-NM_001403381.1-20;Parent=rna-NM_001403381.1;Dbxref=GeneID:22289,GenBank:NM_001403381.1,MGI:MGI:1095419;gbkey=mRNA;gene=Kdm6a;product=lysine (K)-specific demethylase 6A%2C transcript variant 13;transcript_id=NM_001403381.1;extra_copy_number=0
CM058260.1	Liftoff	exon	18171570	18171757	.	+	.	ID=exon-NM_001403381.1-21;Parent=rna-NM_001403381.1;Dbxref=GeneID:22289,GenBank:NM_001403381.1,MGI:MGI:1095419;gbkey=mRNA;gene=Kdm6a;product=lysine (K)-specific demethylase 6A%2C transcript variant 13;transcript_id=NM_001403381.1;extra_copy_number=0
CM058260.1	Liftoff	exon	18172673	18172814	.	+	.	ID=exon-NM_001403381.1-22;Parent=rna-NM_001403381.1;Dbxref=GeneID:22289,GenBank:NM_001403381.1,MGI:MGI:1095419;gbkey=mRNA;gene=Kdm6a;product=lysine (K)-specific demethylase 6A%2C transcript variant 13;transcript_id=NM_001403381.1;extra_copy_number=0
CM058260.1	Liftoff	exon	18174760	18174886	.	+	.	ID=exon-NM_001403381.1-23;Parent=rna-NM_001403381.1;Dbxref=GeneID:22289,GenBank:NM_001403381.1,MGI:MGI:1095419;gbkey=mRNA;gene=Kdm6a;product=lysine (K)-specific demethylase 6A%2C transcript variant 13;transcript_id=NM_001403381.1;extra_copy_number=0
CM058260.1	Liftoff	exon	18177101	18177271	.	+	.	ID=exon-NM_001403381.1-24;Parent=rna-NM_001403381.1;Dbxref=GeneID:22289,GenBank:NM_001403381.1,MGI:MGI:1095419;gbkey=mRNA;gene=Kdm6a;product=lysine (K)-specific demethylase 6A%2C transcript variant 13;transcript_id=NM_001403381.1;extra_copy_number=0
CM058260.1	Liftoff	exon	18178351	18180547	.	+	.	ID=exon-NM_001403381.1-25;Parent=rna-NM_001403381.1;Dbxref=GeneID:22289,GenBank:NM_001403381.1,MGI:MGI:1095419;gbkey=mRNA;gene=Kdm6a;product=lysine (K)-specific demethylase 6A%2C transcript variant 13;transcript_id=NM_001403381.1;extra_copy_number=0
CM058260.1	Liftoff	CDS	18062728	18062894	.	+	.	ID=cds-NP_001390310.1;Parent=rna-NM_001403381.1;Dbxref=GeneID:22289,GenBank:NP_001390310.1,MGI:MGI:1095419;Name=NP_001390310.1;Note=isoform 13 is encoded by transcript variant 13;gbkey=CDS;gene=Kdm6a;product=lysine-specific demethylase 6A isoform 13;protein_id=NP_001390310.1;extra_copy_number=0
CM058260.1	Liftoff	CDS	18063106	18063169	.	+	.	ID=cds-NP_001390310.1;Parent=rna-NM_001403381.1;Dbxref=GeneID:22289,GenBank:NP_001390310.1,MGI:MGI:1095419;Name=NP_001390310.1;Note=isoform 13 is encoded by transcript variant 13;gbkey=CDS;gene=Kdm6a;product=lysine-specific demethylase 6A isoform 13;protein_id=NP_001390310.1;extra_copy_number=0
CM058260.1	Liftoff	CDS	18133583	18133637	.	+	.	ID=cds-NP_001390310.1;Parent=rna-NM_001403381.1;Dbxref=GeneID:22289,GenBank:NP_001390310.1,MGI:MGI:1095419;Name=NP_001390310.1;Note=isoform 13 is encoded by transcript variant 13;gbkey=CDS;gene=Kdm6a;product=lysine-specific demethylase 6A isoform 13;protein_id=NP_001390310.1;extra_copy_number=0
CM058260.1	Liftoff	CDS	18136384	18136418	.	+	.	ID=cds-NP_001390310.1;Parent=rna-NM_001403381.1;Dbxref=GeneID:22289,GenBank:NP_001390310.1,MGI:MGI:1095419;Name=NP_001390310.1;Note=isoform 13 is encoded by transcript variant 13;gbkey=CDS;gene=Kdm6a;product=lysine-specific demethylase 6A isoform 13;protein_id=NP_001390310.1;extra_copy_number=0
CM058260.1	Liftoff	CDS	18138564	18138657	.	+	.	ID=cds-NP_001390310.1;Parent=rna-NM_001403381.1;Dbxref=GeneID:22289,GenBank:NP_001390310.1,MGI:MGI:1095419;Name=NP_001390310.1;Note=isoform 13 is encoded by transcript variant 13;gbkey=CDS;gene=Kdm6a;product=lysine-specific demethylase 6A isoform 13;protein_id=NP_001390310.1;extra_copy_number=0
CM058260.1	Liftoff	CDS	18141425	18141551	.	+	.	ID=cds-NP_001390310.1;Parent=rna-NM_001403381.1;Dbxref=GeneID:22289,GenBank:NP_001390310.1,MGI:MGI:1095419;Name=NP_001390310.1;Note=isoform 13 is encoded by transcript variant 13;gbkey=CDS;gene=Kdm6a;product=lysine-specific demethylase 6A isoform 13;protein_id=NP_001390310.1;extra_copy_number=0
CM058260.1	Liftoff	CDS	18145689	18145787	.	+	.	ID=cds-NP_001390310.1;Parent=rna-NM_001403381.1;Dbxref=GeneID:22289,GenBank:NP_001390310.1,MGI:MGI:1095419;Name=NP_001390310.1;Note=isoform 13 is encoded by transcript variant 13;gbkey=CDS;gene=Kdm6a;product=lysine-specific demethylase 6A isoform 13;protein_id=NP_001390310.1;extra_copy_number=0
CM058260.1	Liftoff	CDS	18145920	18146139	.	+	.	ID=cds-NP_001390310.1;Parent=rna-NM_001403381.1;Dbxref=GeneID:22289,GenBank:NP_001390310.1,MGI:MGI:1095419;Name=NP_001390310.1;Note=isoform 13 is encoded by transcript variant 13;gbkey=CDS;gene=Kdm6a;product=lysine-specific demethylase 6A isoform 13;protein_id=NP_001390310.1;extra_copy_number=0
CM058260.1	Liftoff	CDS	18146698	18146832	.	+	.	ID=cds-NP_001390310.1;Parent=rna-NM_001403381.1;Dbxref=GeneID:22289,GenBank:NP_001390310.1,MGI:MGI:1095419;Name=NP_001390310.1;Note=isoform 13 is encoded by transcript variant 13;gbkey=CDS;gene=Kdm6a;product=lysine-specific demethylase 6A isoform 13;protein_id=NP_001390310.1;extra_copy_number=0
CM058260.1	Liftoff	CDS	18147993	18148082	.	+	.	ID=cds-NP_001390310.1;Parent=rna-NM_001403381.1;Dbxref=GeneID:22289,GenBank:NP_001390310.1,MGI:MGI:1095419;Name=NP_001390310.1;Note=isoform 13 is encoded by transcript variant 13;gbkey=CDS;gene=Kdm6a;product=lysine-specific demethylase 6A isoform 13;protein_id=NP_001390310.1;extra_copy_number=0
CM058260.1	Liftoff	CDS	18149476	18149577	.	+	.	ID=cds-NP_001390310.1;Parent=rna-NM_001403381.1;Dbxref=GeneID:22289,GenBank:NP_001390310.1,MGI:MGI:1095419;Name=NP_001390310.1;Note=isoform 13 is encoded by transcript variant 13;gbkey=CDS;gene=Kdm6a;product=lysine-specific demethylase 6A isoform 13;protein_id=NP_001390310.1;extra_copy_number=0
CM058260.1	Liftoff	CDS	18150430	18150825	.	+	.	ID=cds-NP_001390310.1;Parent=rna-NM_001403381.1;Dbxref=GeneID:22289,GenBank:NP_001390310.1,MGI:MGI:1095419;Name=NP_001390310.1;Note=isoform 13 is encoded by transcript variant 13;gbkey=CDS;gene=Kdm6a;product=lysine-specific demethylase 6A isoform 13;protein_id=NP_001390310.1;extra_copy_number=0
CM058260.1	Liftoff	CDS	18153727	18154505	.	+	.	ID=cds-NP_001390310.1;Parent=rna-NM_001403381.1;Dbxref=GeneID:22289,GenBank:NP_001390310.1,MGI:MGI:1095419;Name=NP_001390310.1;Note=isoform 13 is encoded by transcript variant 13;gbkey=CDS;gene=Kdm6a;product=lysine-specific demethylase 6A isoform 13;protein_id=NP_001390310.1;extra_copy_number=0
CM058260.1	Liftoff	CDS	18157559	18157688	.	+	.	ID=cds-NP_001390310.1;Parent=rna-NM_001403381.1;Dbxref=GeneID:22289,GenBank:NP_001390310.1,MGI:MGI:1095419;Name=NP_001390310.1;Note=isoform 13 is encoded by transcript variant 13;gbkey=CDS;gene=Kdm6a;product=lysine-specific demethylase 6A isoform 13;protein_id=NP_001390310.1;extra_copy_number=0
CM058260.1	Liftoff	CDS	18161246	18161351	.	+	.	ID=cds-NP_001390310.1;Parent=rna-NM_001403381.1;Dbxref=GeneID:22289,GenBank:NP_001390310.1,MGI:MGI:1095419;Name=NP_001390310.1;Note=isoform 13 is encoded by transcript variant 13;gbkey=CDS;gene=Kdm6a;product=lysine-specific demethylase 6A isoform 13;protein_id=NP_001390310.1;extra_copy_number=0
CM058260.1	Liftoff	CDS	18161953	18162158	.	+	.	ID=cds-NP_001390310.1;Parent=rna-NM_001403381.1;Dbxref=GeneID:22289,GenBank:NP_001390310.1,MGI:MGI:1095419;Name=NP_001390310.1;Note=isoform 13 is encoded by transcript variant 13;gbkey=CDS;gene=Kdm6a;product=lysine-specific demethylase 6A isoform 13;protein_id=NP_001390310.1;extra_copy_number=0
CM058260.1	Liftoff	CDS	18163671	18163735	.	+	.	ID=cds-NP_001390310.1;Parent=rna-NM_001403381.1;Dbxref=GeneID:22289,GenBank:NP_001390310.1,MGI:MGI:1095419;Name=NP_001390310.1;Note=isoform 13 is encoded by transcript variant 13;gbkey=CDS;gene=Kdm6a;product=lysine-specific demethylase 6A isoform 13;protein_id=NP_001390310.1;extra_copy_number=0
CM058260.1	Liftoff	CDS	18163809	18163883	.	+	.	ID=cds-NP_001390310.1;Parent=rna-NM_001403381.1;Dbxref=GeneID:22289,GenBank:NP_001390310.1,MGI:MGI:1095419;Name=NP_001390310.1;Note=isoform 13 is encoded by transcript variant 13;gbkey=CDS;gene=Kdm6a;product=lysine-specific demethylase 6A isoform 13;protein_id=NP_001390310.1;extra_copy_number=0
CM058260.1	Liftoff	CDS	18164285	18164433	.	+	.	ID=cds-NP_001390310.1;Parent=rna-NM_001403381.1;Dbxref=GeneID:22289,GenBank:NP_001390310.1,MGI:MGI:1095419;Name=NP_001390310.1;Note=isoform 13 is encoded by transcript variant 13;gbkey=CDS;gene=Kdm6a;product=lysine-specific demethylase 6A isoform 13;protein_id=NP_001390310.1;extra_copy_number=0
CM058260.1	Liftoff	CDS	18168873	18168987	.	+	.	ID=cds-NP_001390310.1;Parent=rna-NM_001403381.1;Dbxref=GeneID:22289,GenBank:NP_001390310.1,MGI:MGI:1095419;Name=NP_001390310.1;Note=isoform 13 is encoded by transcript variant 13;gbkey=CDS;gene=Kdm6a;product=lysine-specific demethylase 6A isoform 13;protein_id=NP_001390310.1;extra_copy_number=0
CM058260.1	Liftoff	CDS	18171570	18171757	.	+	.	ID=cds-NP_001390310.1;Parent=rna-NM_001403381.1;Dbxref=GeneID:22289,GenBank:NP_001390310.1,MGI:MGI:1095419;Name=NP_001390310.1;Note=isoform 13 is encoded by transcript variant 13;gbkey=CDS;gene=Kdm6a;product=lysine-specific demethylase 6A isoform 13;protein_id=NP_001390310.1;extra_copy_number=0
CM058260.1	Liftoff	CDS	18172673	18172814	.	+	.	ID=cds-NP_001390310.1;Parent=rna-NM_001403381.1;Dbxref=GeneID:22289,GenBank:NP_001390310.1,MGI:MGI:1095419;Name=NP_001390310.1;Note=isoform 13 is encoded by transcript variant 13;gbkey=CDS;gene=Kdm6a;product=lysine-specific demethylase 6A isoform 13;protein_id=NP_001390310.1;extra_copy_number=0
CM058260.1	Liftoff	CDS	18174760	18174886	.	+	.	ID=cds-NP_001390310.1;Parent=rna-NM_001403381.1;Dbxref=GeneID:22289,GenBank:NP_001390310.1,MGI:MGI:1095419;Name=NP_001390310.1;Note=isoform 13 is encoded by transcript variant 13;gbkey=CDS;gene=Kdm6a;product=lysine-specific demethylase 6A isoform 13;protein_id=NP_001390310.1;extra_copy_number=0
CM058260.1	Liftoff	CDS	18177101	18177271	.	+	.	ID=cds-NP_001390310.1;Parent=rna-NM_001403381.1;Dbxref=GeneID:22289,GenBank:NP_001390310.1,MGI:MGI:1095419;Name=NP_001390310.1;Note=isoform 13 is encoded by transcript variant 13;gbkey=CDS;gene=Kdm6a;product=lysine-specific demethylase 6A isoform 13;protein_id=NP_001390310.1;extra_copy_number=0
CM058260.1	Liftoff	CDS	18178351	18178380	.	+	.	ID=cds-NP_001390310.1;Parent=rna-NM_001403381.1;Dbxref=GeneID:22289,GenBank:NP_001390310.1,MGI:MGI:1095419;Name=NP_001390310.1;Note=isoform 13 is encoded by transcript variant 13;gbkey=CDS;gene=Kdm6a;product=lysine-specific demethylase 6A isoform 13;protein_id=NP_001390310.1;extra_copy_number=0
CM058260.1	Liftoff	mRNA	18062365	18180547	.	+	.	ID=rna-NM_009483.3;Parent=gene-Kdm6a;Dbxref=GeneID:22289,GenBank:NM_009483.3,MGI:MGI:1095419;Name=NM_009483.3;gbkey=mRNA;gene=Kdm6a;product=lysine (K)-specific demethylase 6A%2C transcript variant 1;transcript_id=NM_009483.3;matches_ref_protein=True;valid_ORF=True;extra_copy_number=0
CM058260.1	Liftoff	exon	18062365	18062894	.	+	.	ID=exon-NM_009483.3-1;Parent=rna-NM_009483.3;Dbxref=GeneID:22289,GenBank:NM_009483.3,MGI:MGI:1095419;gbkey=mRNA;gene=Kdm6a;product=lysine (K)-specific demethylase 6A%2C transcript variant 1;transcript_id=NM_009483.3;extra_copy_number=0
CM058260.1	Liftoff	exon	18063106	18063169	.	+	.	ID=exon-NM_009483.3-2;Parent=rna-NM_009483.3;Dbxref=GeneID:22289,GenBank:NM_009483.3,MGI:MGI:1095419;gbkey=mRNA;gene=Kdm6a;product=lysine (K)-specific demethylase 6A%2C transcript variant 1;transcript_id=NM_009483.3;extra_copy_number=0
CM058260.1	Liftoff	exon	18098882	18098990	.	+	.	ID=exon-NM_009483.3-3;Parent=rna-NM_009483.3;Dbxref=GeneID:22289,GenBank:NM_009483.3,MGI:MGI:1095419;gbkey=mRNA;gene=Kdm6a;product=lysine (K)-specific demethylase 6A%2C transcript variant 1;transcript_id=NM_009483.3;extra_copy_number=0
CM058260.1	Liftoff	exon	18108461	18108510	.	+	.	ID=exon-NM_009483.3-4;Parent=rna-NM_009483.3;Dbxref=GeneID:22289,GenBank:NM_009483.3,MGI:MGI:1095419;gbkey=mRNA;gene=Kdm6a;product=lysine (K)-specific demethylase 6A%2C transcript variant 1;transcript_id=NM_009483.3;extra_copy_number=0
CM058260.1	Liftoff	exon	18116663	18116721	.	+	.	ID=exon-NM_009483.3-5;Parent=rna-NM_009483.3;Dbxref=GeneID:22289,GenBank:NM_009483.3,MGI:MGI:1095419;gbkey=mRNA;gene=Kdm6a;product=lysine (K)-specific demethylase 6A%2C transcript variant 1;transcript_id=NM_009483.3;extra_copy_number=0
CM058260.1	Liftoff	exon	18122482	18122602	.	+	.	ID=exon-NM_009483.3-6;Parent=rna-NM_009483.3;Dbxref=GeneID:22289,GenBank:NM_009483.3,MGI:MGI:1095419;gbkey=mRNA;gene=Kdm6a;product=lysine (K)-specific demethylase 6A%2C transcript variant 1;transcript_id=NM_009483.3;extra_copy_number=0
CM058260.1	Liftoff	exon	18133583	18133637	.	+	.	ID=exon-NM_009483.3-7;Parent=rna-NM_009483.3;Dbxref=GeneID:22289,GenBank:NM_009483.3,MGI:MGI:1095419;gbkey=mRNA;gene=Kdm6a;product=lysine (K)-specific demethylase 6A%2C transcript variant 1;transcript_id=NM_009483.3;extra_copy_number=0
CM058260.1	Liftoff	exon	18136384	18136418	.	+	.	ID=exon-NM_009483.3-8;Parent=rna-NM_009483.3;Dbxref=GeneID:22289,GenBank:NM_009483.3,MGI:MGI:1095419;gbkey=mRNA;gene=Kdm6a;product=lysine (K)-specific demethylase 6A%2C transcript variant 1;transcript_id=NM_009483.3;extra_copy_number=0
CM058260.1	Liftoff	exon	18138564	18138657	.	+	.	ID=exon-NM_009483.3-9;Parent=rna-NM_009483.3;Dbxref=GeneID:22289,GenBank:NM_009483.3,MGI:MGI:1095419;gbkey=mRNA;gene=Kdm6a;product=lysine (K)-specific demethylase 6A%2C transcript variant 1;transcript_id=NM_009483.3;extra_copy_number=0
CM058260.1	Liftoff	exon	18141425	18141551	.	+	.	ID=exon-NM_009483.3-10;Parent=rna-NM_009483.3;Dbxref=GeneID:22289,GenBank:NM_009483.3,MGI:MGI:1095419;gbkey=mRNA;gene=Kdm6a;product=lysine (K)-specific demethylase 6A%2C transcript variant 1;transcript_id=NM_009483.3;extra_copy_number=0
CM058260.1	Liftoff	exon	18145689	18145787	.	+	.	ID=exon-NM_009483.3-11;Parent=rna-NM_009483.3;Dbxref=GeneID:22289,GenBank:NM_009483.3,MGI:MGI:1095419;gbkey=mRNA;gene=Kdm6a;product=lysine (K)-specific demethylase 6A%2C transcript variant 1;transcript_id=NM_009483.3;extra_copy_number=0
CM058260.1	Liftoff	exon	18145920	18146139	.	+	.	ID=exon-NM_009483.3-12;Parent=rna-NM_009483.3;Dbxref=GeneID:22289,GenBank:NM_009483.3,MGI:MGI:1095419;gbkey=mRNA;gene=Kdm6a;product=lysine (K)-specific demethylase 6A%2C transcript variant 1;transcript_id=NM_009483.3;extra_copy_number=0
CM058260.1	Liftoff	exon	18146698	18146832	.	+	.	ID=exon-NM_009483.3-13;Parent=rna-NM_009483.3;Dbxref=GeneID:22289,GenBank:NM_009483.3,MGI:MGI:1095419;gbkey=mRNA;gene=Kdm6a;product=lysine (K)-specific demethylase 6A%2C transcript variant 1;transcript_id=NM_009483.3;extra_copy_number=0
CM058260.1	Liftoff	exon	18147993	18148082	.	+	.	ID=exon-NM_009483.3-14;Parent=rna-NM_009483.3;Dbxref=GeneID:22289,GenBank:NM_009483.3,MGI:MGI:1095419;gbkey=mRNA;gene=Kdm6a;product=lysine (K)-specific demethylase 6A%2C transcript variant 1;transcript_id=NM_009483.3;extra_copy_number=0
CM058260.1	Liftoff	exon	18149476	18149577	.	+	.	ID=exon-NM_009483.3-15;Parent=rna-NM_009483.3;Dbxref=GeneID:22289,GenBank:NM_009483.3,MGI:MGI:1095419;gbkey=mRNA;gene=Kdm6a;product=lysine (K)-specific demethylase 6A%2C transcript variant 1;transcript_id=NM_009483.3;extra_copy_number=0
CM058260.1	Liftoff	exon	18150430	18150825	.	+	.	ID=exon-NM_009483.3-16;Parent=rna-NM_009483.3;Dbxref=GeneID:22289,GenBank:NM_009483.3,MGI:MGI:1095419;gbkey=mRNA;gene=Kdm6a;product=lysine (K)-specific demethylase 6A%2C transcript variant 1;transcript_id=NM_009483.3;extra_copy_number=0
CM058260.1	Liftoff	exon	18153727	18154505	.	+	.	ID=exon-NM_009483.3-17;Parent=rna-NM_009483.3;Dbxref=GeneID:22289,GenBank:NM_009483.3,MGI:MGI:1095419;gbkey=mRNA;gene=Kdm6a;product=lysine (K)-specific demethylase 6A%2C transcript variant 1;transcript_id=NM_009483.3;extra_copy_number=0
CM058260.1	Liftoff	exon	18157559	18157688	.	+	.	ID=exon-NM_009483.3-18;Parent=rna-NM_009483.3;Dbxref=GeneID:22289,GenBank:NM_009483.3,MGI:MGI:1095419;gbkey=mRNA;gene=Kdm6a;product=lysine (K)-specific demethylase 6A%2C transcript variant 1;transcript_id=NM_009483.3;extra_copy_number=0
CM058260.1	Liftoff	exon	18161246	18161351	.	+	.	ID=exon-NM_009483.3-19;Parent=rna-NM_009483.3;Dbxref=GeneID:22289,GenBank:NM_009483.3,MGI:MGI:1095419;gbkey=mRNA;gene=Kdm6a;product=lysine (K)-specific demethylase 6A%2C transcript variant 1;transcript_id=NM_009483.3;extra_copy_number=0
CM058260.1	Liftoff	exon	18161953	18162158	.	+	.	ID=exon-NM_009483.3-20;Parent=rna-NM_009483.3;Dbxref=GeneID:22289,GenBank:NM_009483.3,MGI:MGI:1095419;gbkey=mRNA;gene=Kdm6a;product=lysine (K)-specific demethylase 6A%2C transcript variant 1;transcript_id=NM_009483.3;extra_copy_number=0
CM058260.1	Liftoff	exon	18163671	18163735	.	+	.	ID=exon-NM_009483.3-21;Parent=rna-NM_009483.3;Dbxref=GeneID:22289,GenBank:NM_009483.3,MGI:MGI:1095419;gbkey=mRNA;gene=Kdm6a;product=lysine (K)-specific demethylase 6A%2C transcript variant 1;transcript_id=NM_009483.3;extra_copy_number=0
CM058260.1	Liftoff	exon	18163809	18163883	.	+	.	ID=exon-NM_009483.3-22;Parent=rna-NM_009483.3;Dbxref=GeneID:22289,GenBank:NM_009483.3,MGI:MGI:1095419;gbkey=mRNA;gene=Kdm6a;product=lysine (K)-specific demethylase 6A%2C transcript variant 1;transcript_id=NM_009483.3;extra_copy_number=0
CM058260.1	Liftoff	exon	18164285	18164433	.	+	.	ID=exon-NM_009483.3-23;Parent=rna-NM_009483.3;Dbxref=GeneID:22289,GenBank:NM_009483.3,MGI:MGI:1095419;gbkey=mRNA;gene=Kdm6a;product=lysine (K)-specific demethylase 6A%2C transcript variant 1;transcript_id=NM_009483.3;extra_copy_number=0
CM058260.1	Liftoff	exon	18168873	18168987	.	+	.	ID=exon-NM_009483.3-24;Parent=rna-NM_009483.3;Dbxref=GeneID:22289,GenBank:NM_009483.3,MGI:MGI:1095419;gbkey=mRNA;gene=Kdm6a;product=lysine (K)-specific demethylase 6A%2C transcript variant 1;transcript_id=NM_009483.3;extra_copy_number=0
CM058260.1	Liftoff	exon	18171570	18171757	.	+	.	ID=exon-NM_009483.3-25;Parent=rna-NM_009483.3;Dbxref=GeneID:22289,GenBank:NM_009483.3,MGI:MGI:1095419;gbkey=mRNA;gene=Kdm6a;product=lysine (K)-specific demethylase 6A%2C transcript variant 1;transcript_id=NM_009483.3;extra_copy_number=0
CM058260.1	Liftoff	exon	18172673	18172814	.	+	.	ID=exon-NM_009483.3-26;Parent=rna-NM_009483.3;Dbxref=GeneID:22289,GenBank:NM_009483.3,MGI:MGI:1095419;gbkey=mRNA;gene=Kdm6a;product=lysine (K)-specific demethylase 6A%2C transcript variant 1;transcript_id=NM_009483.3;extra_copy_number=0
CM058260.1	Liftoff	exon	18174760	18174886	.	+	.	ID=exon-NM_009483.3-27;Parent=rna-NM_009483.3;Dbxref=GeneID:22289,GenBank:NM_009483.3,MGI:MGI:1095419;gbkey=mRNA;gene=Kdm6a;product=lysine (K)-specific demethylase 6A%2C transcript variant 1;transcript_id=NM_009483.3;extra_copy_number=0
CM058260.1	Liftoff	exon	18177101	18177288	.	+	.	ID=exon-NM_009483.3-28;Parent=rna-NM_009483.3;Dbxref=GeneID:22289,GenBank:NM_009483.3,MGI:MGI:1095419;gbkey=mRNA;gene=Kdm6a;product=lysine (K)-specific demethylase 6A%2C transcript variant 1;transcript_id=NM_009483.3;extra_copy_number=0
CM058260.1	Liftoff	exon	18178351	18180547	.	+	.	ID=exon-NM_009483.3-29;Parent=rna-NM_009483.3;Dbxref=GeneID:22289,GenBank:NM_009483.3,MGI:MGI:1095419;gbkey=mRNA;gene=Kdm6a;product=lysine (K)-specific demethylase 6A%2C transcript variant 1;transcript_id=NM_009483.3;extra_copy_number=0
CM058260.1	Liftoff	CDS	18062728	18062894	.	+	.	ID=cds-NP_033509.1;Parent=rna-NM_009483.3;Dbxref=CCDS:CCDS30037.1,GeneID:22289,GenBank:NP_033509.1,MGI:MGI:1095419;Name=NP_033509.1;Note=isoform 1 is encoded by transcript variant 1;gbkey=CDS;gene=Kdm6a;product=lysine-specific demethylase 6A isoform 1;protein_id=NP_033509.1;extra_copy_number=0
CM058260.1	Liftoff	CDS	18063106	18063169	.	+	.	ID=cds-NP_033509.1;Parent=rna-NM_009483.3;Dbxref=CCDS:CCDS30037.1,GeneID:22289,GenBank:NP_033509.1,MGI:MGI:1095419;Name=NP_033509.1;Note=isoform 1 is encoded by transcript variant 1;gbkey=CDS;gene=Kdm6a;product=lysine-specific demethylase 6A isoform 1;protein_id=NP_033509.1;extra_copy_number=0
CM058260.1	Liftoff	CDS	18098882	18098990	.	+	.	ID=cds-NP_033509.1;Parent=rna-NM_009483.3;Dbxref=CCDS:CCDS30037.1,GeneID:22289,GenBank:NP_033509.1,MGI:MGI:1095419;Name=NP_033509.1;Note=isoform 1 is encoded by transcript variant 1;gbkey=CDS;gene=Kdm6a;product=lysine-specific demethylase 6A isoform 1;protein_id=NP_033509.1;extra_copy_number=0
CM058260.1	Liftoff	CDS	18108461	18108510	.	+	.	ID=cds-NP_033509.1;Parent=rna-NM_009483.3;Dbxref=CCDS:CCDS30037.1,GeneID:22289,GenBank:NP_033509.1,MGI:MGI:1095419;Name=NP_033509.1;Note=isoform 1 is encoded by transcript variant 1;gbkey=CDS;gene=Kdm6a;product=lysine-specific demethylase 6A isoform 1;protein_id=NP_033509.1;extra_copy_number=0
CM058260.1	Liftoff	CDS	18116663	18116721	.	+	.	ID=cds-NP_033509.1;Parent=rna-NM_009483.3;Dbxref=CCDS:CCDS30037.1,GeneID:22289,GenBank:NP_033509.1,MGI:MGI:1095419;Name=NP_033509.1;Note=isoform 1 is encoded by transcript variant 1;gbkey=CDS;gene=Kdm6a;product=lysine-specific demethylase 6A isoform 1;protein_id=NP_033509.1;extra_copy_number=0
CM058260.1	Liftoff	CDS	18122482	18122602	.	+	.	ID=cds-NP_033509.1;Parent=rna-NM_009483.3;Dbxref=CCDS:CCDS30037.1,GeneID:22289,GenBank:NP_033509.1,MGI:MGI:1095419;Name=NP_033509.1;Note=isoform 1 is encoded by transcript variant 1;gbkey=CDS;gene=Kdm6a;product=lysine-specific demethylase 6A isoform 1;protein_id=NP_033509.1;extra_copy_number=0
CM058260.1	Liftoff	CDS	18133583	18133637	.	+	.	ID=cds-NP_033509.1;Parent=rna-NM_009483.3;Dbxref=CCDS:CCDS30037.1,GeneID:22289,GenBank:NP_033509.1,MGI:MGI:1095419;Name=NP_033509.1;Note=isoform 1 is encoded by transcript variant 1;gbkey=CDS;gene=Kdm6a;product=lysine-specific demethylase 6A isoform 1;protein_id=NP_033509.1;extra_copy_number=0
CM058260.1	Liftoff	CDS	18136384	18136418	.	+	.	ID=cds-NP_033509.1;Parent=rna-NM_009483.3;Dbxref=CCDS:CCDS30037.1,GeneID:22289,GenBank:NP_033509.1,MGI:MGI:1095419;Name=NP_033509.1;Note=isoform 1 is encoded by transcript variant 1;gbkey=CDS;gene=Kdm6a;product=lysine-specific demethylase 6A isoform 1;protein_id=NP_033509.1;extra_copy_number=0
CM058260.1	Liftoff	CDS	18138564	18138657	.	+	.	ID=cds-NP_033509.1;Parent=rna-NM_009483.3;Dbxref=CCDS:CCDS30037.1,GeneID:22289,GenBank:NP_033509.1,MGI:MGI:1095419;Name=NP_033509.1;Note=isoform 1 is encoded by transcript variant 1;gbkey=CDS;gene=Kdm6a;product=lysine-specific demethylase 6A isoform 1;protein_id=NP_033509.1;extra_copy_number=0
CM058260.1	Liftoff	CDS	18141425	18141551	.	+	.	ID=cds-NP_033509.1;Parent=rna-NM_009483.3;Dbxref=CCDS:CCDS30037.1,GeneID:22289,GenBank:NP_033509.1,MGI:MGI:1095419;Name=NP_033509.1;Note=isoform 1 is encoded by transcript variant 1;gbkey=CDS;gene=Kdm6a;product=lysine-specific demethylase 6A isoform 1;protein_id=NP_033509.1;extra_copy_number=0
CM058260.1	Liftoff	CDS	18145689	18145787	.	+	.	ID=cds-NP_033509.1;Parent=rna-NM_009483.3;Dbxref=CCDS:CCDS30037.1,GeneID:22289,GenBank:NP_033509.1,MGI:MGI:1095419;Name=NP_033509.1;Note=isoform 1 is encoded by transcript variant 1;gbkey=CDS;gene=Kdm6a;product=lysine-specific demethylase 6A isoform 1;protein_id=NP_033509.1;extra_copy_number=0
CM058260.1	Liftoff	CDS	18145920	18146139	.	+	.	ID=cds-NP_033509.1;Parent=rna-NM_009483.3;Dbxref=CCDS:CCDS30037.1,GeneID:22289,GenBank:NP_033509.1,MGI:MGI:1095419;Name=NP_033509.1;Note=isoform 1 is encoded by transcript variant 1;gbkey=CDS;gene=Kdm6a;product=lysine-specific demethylase 6A isoform 1;protein_id=NP_033509.1;extra_copy_number=0
CM058260.1	Liftoff	CDS	18146698	18146832	.	+	.	ID=cds-NP_033509.1;Parent=rna-NM_009483.3;Dbxref=CCDS:CCDS30037.1,GeneID:22289,GenBank:NP_033509.1,MGI:MGI:1095419;Name=NP_033509.1;Note=isoform 1 is encoded by transcript variant 1;gbkey=CDS;gene=Kdm6a;product=lysine-specific demethylase 6A isoform 1;protein_id=NP_033509.1;extra_copy_number=0
CM058260.1	Liftoff	CDS	18147993	18148082	.	+	.	ID=cds-NP_033509.1;Parent=rna-NM_009483.3;Dbxref=CCDS:CCDS30037.1,GeneID:22289,GenBank:NP_033509.1,MGI:MGI:1095419;Name=NP_033509.1;Note=isoform 1 is encoded by transcript variant 1;gbkey=CDS;gene=Kdm6a;product=lysine-specific demethylase 6A isoform 1;protein_id=NP_033509.1;extra_copy_number=0
CM058260.1	Liftoff	CDS	18149476	18149577	.	+	.	ID=cds-NP_033509.1;Parent=rna-NM_009483.3;Dbxref=CCDS:CCDS30037.1,GeneID:22289,GenBank:NP_033509.1,MGI:MGI:1095419;Name=NP_033509.1;Note=isoform 1 is encoded by transcript variant 1;gbkey=CDS;gene=Kdm6a;product=lysine-specific demethylase 6A isoform 1;protein_id=NP_033509.1;extra_copy_number=0
CM058260.1	Liftoff	CDS	18150430	18150825	.	+	.	ID=cds-NP_033509.1;Parent=rna-NM_009483.3;Dbxref=CCDS:CCDS30037.1,GeneID:22289,GenBank:NP_033509.1,MGI:MGI:1095419;Name=NP_033509.1;Note=isoform 1 is encoded by transcript variant 1;gbkey=CDS;gene=Kdm6a;product=lysine-specific demethylase 6A isoform 1;protein_id=NP_033509.1;extra_copy_number=0
CM058260.1	Liftoff	CDS	18153727	18154505	.	+	.	ID=cds-NP_033509.1;Parent=rna-NM_009483.3;Dbxref=CCDS:CCDS30037.1,GeneID:22289,GenBank:NP_033509.1,MGI:MGI:1095419;Name=NP_033509.1;Note=isoform 1 is encoded by transcript variant 1;gbkey=CDS;gene=Kdm6a;product=lysine-specific demethylase 6A isoform 1;protein_id=NP_033509.1;extra_copy_number=0
CM058260.1	Liftoff	CDS	18157559	18157688	.	+	.	ID=cds-NP_033509.1;Parent=rna-NM_009483.3;Dbxref=CCDS:CCDS30037.1,GeneID:22289,GenBank:NP_033509.1,MGI:MGI:1095419;Name=NP_033509.1;Note=isoform 1 is encoded by transcript variant 1;gbkey=CDS;gene=Kdm6a;product=lysine-specific demethylase 6A isoform 1;protein_id=NP_033509.1;extra_copy_number=0
CM058260.1	Liftoff	CDS	18161246	18161351	.	+	.	ID=cds-NP_033509.1;Parent=rna-NM_009483.3;Dbxref=CCDS:CCDS30037.1,GeneID:22289,GenBank:NP_033509.1,MGI:MGI:1095419;Name=NP_033509.1;Note=isoform 1 is encoded by transcript variant 1;gbkey=CDS;gene=Kdm6a;product=lysine-specific demethylase 6A isoform 1;protein_id=NP_033509.1;extra_copy_number=0
CM058260.1	Liftoff	CDS	18161953	18162158	.	+	.	ID=cds-NP_033509.1;Parent=rna-NM_009483.3;Dbxref=CCDS:CCDS30037.1,GeneID:22289,GenBank:NP_033509.1,MGI:MGI:1095419;Name=NP_033509.1;Note=isoform 1 is encoded by transcript variant 1;gbkey=CDS;gene=Kdm6a;product=lysine-specific demethylase 6A isoform 1;protein_id=NP_033509.1;extra_copy_number=0
CM058260.1	Liftoff	CDS	18163671	18163735	.	+	.	ID=cds-NP_033509.1;Parent=rna-NM_009483.3;Dbxref=CCDS:CCDS30037.1,GeneID:22289,GenBank:NP_033509.1,MGI:MGI:1095419;Name=NP_033509.1;Note=isoform 1 is encoded by transcript variant 1;gbkey=CDS;gene=Kdm6a;product=lysine-specific demethylase 6A isoform 1;protein_id=NP_033509.1;extra_copy_number=0
CM058260.1	Liftoff	CDS	18163809	18163883	.	+	.	ID=cds-NP_033509.1;Parent=rna-NM_009483.3;Dbxref=CCDS:CCDS30037.1,GeneID:22289,GenBank:NP_033509.1,MGI:MGI:1095419;Name=NP_033509.1;Note=isoform 1 is encoded by transcript variant 1;gbkey=CDS;gene=Kdm6a;product=lysine-specific demethylase 6A isoform 1;protein_id=NP_033509.1;extra_copy_number=0
CM058260.1	Liftoff	CDS	18164285	18164433	.	+	.	ID=cds-NP_033509.1;Parent=rna-NM_009483.3;Dbxref=CCDS:CCDS30037.1,GeneID:22289,GenBank:NP_033509.1,MGI:MGI:1095419;Name=NP_033509.1;Note=isoform 1 is encoded by transcript variant 1;gbkey=CDS;gene=Kdm6a;product=lysine-specific demethylase 6A isoform 1;protein_id=NP_033509.1;extra_copy_number=0
CM058260.1	Liftoff	CDS	18168873	18168987	.	+	.	ID=cds-NP_033509.1;Parent=rna-NM_009483.3;Dbxref=CCDS:CCDS30037.1,GeneID:22289,GenBank:NP_033509.1,MGI:MGI:1095419;Name=NP_033509.1;Note=isoform 1 is encoded by transcript variant 1;gbkey=CDS;gene=Kdm6a;product=lysine-specific demethylase 6A isoform 1;protein_id=NP_033509.1;extra_copy_number=0
CM058260.1	Liftoff	CDS	18171570	18171757	.	+	.	ID=cds-NP_033509.1;Parent=rna-NM_009483.3;Dbxref=CCDS:CCDS30037.1,GeneID:22289,GenBank:NP_033509.1,MGI:MGI:1095419;Name=NP_033509.1;Note=isoform 1 is encoded by transcript variant 1;gbkey=CDS;gene=Kdm6a;product=lysine-specific demethylase 6A isoform 1;protein_id=NP_033509.1;extra_copy_number=0
CM058260.1	Liftoff	CDS	18172673	18172814	.	+	.	ID=cds-NP_033509.1;Parent=rna-NM_009483.3;Dbxref=CCDS:CCDS30037.1,GeneID:22289,GenBank:NP_033509.1,MGI:MGI:1095419;Name=NP_033509.1;Note=isoform 1 is encoded by transcript variant 1;gbkey=CDS;gene=Kdm6a;product=lysine-specific demethylase 6A isoform 1;protein_id=NP_033509.1;extra_copy_number=0
CM058260.1	Liftoff	CDS	18174760	18174886	.	+	.	ID=cds-NP_033509.1;Parent=rna-NM_009483.3;Dbxref=CCDS:CCDS30037.1,GeneID:22289,GenBank:NP_033509.1,MGI:MGI:1095419;Name=NP_033509.1;Note=isoform 1 is encoded by transcript variant 1;gbkey=CDS;gene=Kdm6a;product=lysine-specific demethylase 6A isoform 1;protein_id=NP_033509.1;extra_copy_number=0
CM058260.1	Liftoff	CDS	18177101	18177288	.	+	.	ID=cds-NP_033509.1;Parent=rna-NM_009483.3;Dbxref=CCDS:CCDS30037.1,GeneID:22289,GenBank:NP_033509.1,MGI:MGI:1095419;Name=NP_033509.1;Note=isoform 1 is encoded by transcript variant 1;gbkey=CDS;gene=Kdm6a;product=lysine-specific demethylase 6A isoform 1;protein_id=NP_033509.1;extra_copy_number=0
CM058260.1	Liftoff	CDS	18178351	18178432	.	+	.	ID=cds-NP_033509.1;Parent=rna-NM_009483.3;Dbxref=CCDS:CCDS30037.1,GeneID:22289,GenBank:NP_033509.1,MGI:MGI:1095419;Name=NP_033509.1;Note=isoform 1 is encoded by transcript variant 1;gbkey=CDS;gene=Kdm6a;product=lysine-specific demethylase 6A isoform 1;protein_id=NP_033509.1;extra_copy_number=0
CM058260.1	Liftoff	pseudogene	18223180	18223298	.	-	.	ID=gene-n-R5s5;Dbxref=GeneID:115489255,MGI:MGI:4421739;Name=n-R5s5;description=nuclear encoded rRNA 5S 5;gbkey=Gene;gene=n-R5s5;gene_biotype=pseudogene;pseudo=true;coverage=1.0;sequence_ID=1.0;extra_copy_number=0;copy_num_ID=gene-n-R5s5_0
CM058260.1	Liftoff	exon	18223180	18223298	.	-	.	ID=id-n-R5s5;Parent=gene-n-R5s5;Dbxref=GeneID:115489255,RFAM:RF00001,MGI:MGI:4421739;gbkey=exon;gene=n-R5s5;inference=COORDINATES: profile:INFERNAL:1.1.1;pseudo=true;extra_copy_number=0
CM058260.1	Liftoff	pseudogene	18243540	18243702	.	+	.	ID=gene-Gm14883;Dbxref=GeneID:108168476,MGI:MGI:3705547;Name=Gm14883;description=predicted gene 14883;gbkey=Gene;gene=Gm14883;gene_biotype=pseudogene;pseudo=true;coverage=1.0;sequence_ID=1.0;extra_copy_number=0;copy_num_ID=gene-Gm14883_0
CM058260.1	Liftoff	exon	18243540	18243702	.	+	.	ID=id-Gm14883;Parent=gene-Gm14883;Dbxref=GeneID:108168476,MGI:MGI:3705547;gbkey=exon;gene=Gm14883;model_evidence=Supporting evidence includes similarity to: 2 Proteins;pseudo=true;extra_copy_number=0
CM058260.1	Liftoff	gene	18313913	18361178	.	-	.	ID=gene-Dipk2b;Dbxref=GeneID:75905,MGI:MGI:1923155;Name=Dipk2b;description=divergent protein kinase domain 2B;gbkey=Gene;gene=Dipk2b;gene_biotype=protein_coding;gene_synonym=4930578C19Rik;coverage=1.0;sequence_ID=0.999;valid_ORFs=3;extra_copy_number=0;copy_num_ID=gene-Dipk2b_0
CM058260.1	Liftoff	mRNA	18313913	18323797	.	-	.	ID=rna-XM_006527708.5;Parent=gene-Dipk2b;Dbxref=GeneID:75905,GenBank:XM_006527708.5,MGI:MGI:1923155;Name=XM_006527708.5;gbkey=mRNA;gene=Dipk2b;model_evidence=Supporting evidence includes similarity to: 4 ESTs%2C 7 long SRA reads%2C and 100%25 coverage of the annotated genomic feature by RNAseq alignments%2C including 15 samples with support for all annotated introns;product=divergent protein kinase domain 2B%2C transcript variant X6;transcript_id=XM_006527708.5;matches_ref_protein=True;valid_ORF=True;extra_copy_number=0
CM058260.1	Liftoff	exon	18313913	18318993	.	-	.	ID=exon-XM_006527708.5-4;Parent=rna-XM_006527708.5;Dbxref=GeneID:75905,GenBank:XM_006527708.5,MGI:MGI:1923155;gbkey=mRNA;gene=Dipk2b;product=divergent protein kinase domain 2B%2C transcript variant X6;transcript_id=XM_006527708.5;extra_copy_number=0
CM058260.1	Liftoff	exon	18320095	18320383	.	-	.	ID=exon-XM_006527708.5-3;Parent=rna-XM_006527708.5;Dbxref=GeneID:75905,GenBank:XM_006527708.5,MGI:MGI:1923155;gbkey=mRNA;gene=Dipk2b;product=divergent protein kinase domain 2B%2C transcript variant X6;transcript_id=XM_006527708.5;extra_copy_number=0
CM058260.1	Liftoff	exon	18323291	18323464	.	-	.	ID=exon-XM_006527708.5-2;Parent=rna-XM_006527708.5;Dbxref=GeneID:75905,GenBank:XM_006527708.5,MGI:MGI:1923155;gbkey=mRNA;gene=Dipk2b;product=divergent protein kinase domain 2B%2C transcript variant X6;transcript_id=XM_006527708.5;extra_copy_number=0
CM058260.1	Liftoff	exon	18323545	18323797	.	-	.	ID=exon-XM_006527708.5-1;Parent=rna-XM_006527708.5;Dbxref=GeneID:75905,GenBank:XM_006527708.5,MGI:MGI:1923155;gbkey=mRNA;gene=Dipk2b;product=divergent protein kinase domain 2B%2C transcript variant X6;transcript_id=XM_006527708.5;extra_copy_number=0
CM058260.1	Liftoff	CDS	18318653	18318993	.	-	.	ID=cds-XP_006527771.1;Parent=rna-XM_006527708.5;Dbxref=GeneID:75905,GenBank:XP_006527771.1,MGI:MGI:1923155;Name=XP_006527771.1;gbkey=CDS;gene=Dipk2b;product=divergent protein kinase domain 2B isoform X1;protein_id=XP_006527771.1;extra_copy_number=0
CM058260.1	Liftoff	CDS	18320095	18320383	.	-	.	ID=cds-XP_006527771.1;Parent=rna-XM_006527708.5;Dbxref=GeneID:75905,GenBank:XP_006527771.1,MGI:MGI:1923155;Name=XP_006527771.1;gbkey=CDS;gene=Dipk2b;product=divergent protein kinase domain 2B isoform X1;protein_id=XP_006527771.1;extra_copy_number=0
CM058260.1	Liftoff	CDS	18323291	18323368	.	-	.	ID=cds-XP_006527771.1;Parent=rna-XM_006527708.5;Dbxref=GeneID:75905,GenBank:XP_006527771.1,MGI:MGI:1923155;Name=XP_006527771.1;gbkey=CDS;gene=Dipk2b;product=divergent protein kinase domain 2B isoform X1;protein_id=XP_006527771.1;extra_copy_number=0
CM058260.1	Liftoff	mRNA	18313913	18361178	.	-	.	ID=rna-XM_006527709.4;Parent=gene-Dipk2b;Dbxref=GeneID:75905,GenBank:XM_006527709.4,MGI:MGI:1923155;Name=XM_006527709.4;gbkey=mRNA;gene=Dipk2b;model_evidence=Supporting evidence includes similarity to: 4 ESTs%2C 7 long SRA reads%2C and 100%25 coverage of the annotated genomic feature by RNAseq alignments%2C including 16 samples with support for all annotated introns;product=divergent protein kinase domain 2B%2C transcript variant X5;transcript_id=XM_006527709.4;matches_ref_protein=True;valid_ORF=True;extra_copy_number=0
CM058260.1	Liftoff	exon	18313913	18318993	.	-	.	ID=exon-XM_006527709.4-4;Parent=rna-XM_006527709.4;Dbxref=GeneID:75905,GenBank:XM_006527709.4,MGI:MGI:1923155;gbkey=mRNA;gene=Dipk2b;product=divergent protein kinase domain 2B%2C transcript variant X5;transcript_id=XM_006527709.4;extra_copy_number=0
CM058260.1	Liftoff	exon	18320095	18320383	.	-	.	ID=exon-XM_006527709.4-3;Parent=rna-XM_006527709.4;Dbxref=GeneID:75905,GenBank:XM_006527709.4,MGI:MGI:1923155;gbkey=mRNA;gene=Dipk2b;product=divergent protein kinase domain 2B%2C transcript variant X5;transcript_id=XM_006527709.4;extra_copy_number=0
CM058260.1	Liftoff	exon	18323291	18323464	.	-	.	ID=exon-XM_006527709.4-2;Parent=rna-XM_006527709.4;Dbxref=GeneID:75905,GenBank:XM_006527709.4,MGI:MGI:1923155;gbkey=mRNA;gene=Dipk2b;product=divergent protein kinase domain 2B%2C transcript variant X5;transcript_id=XM_006527709.4;extra_copy_number=0
CM058260.1	Liftoff	exon	18360784	18361178	.	-	.	ID=exon-XM_006527709.4-1;Parent=rna-XM_006527709.4;Dbxref=GeneID:75905,GenBank:XM_006527709.4,MGI:MGI:1923155;gbkey=mRNA;gene=Dipk2b;product=divergent protein kinase domain 2B%2C transcript variant X5;transcript_id=XM_006527709.4;extra_copy_number=0
CM058260.1	Liftoff	CDS	18318653	18318993	.	-	.	ID=cds-XP_006527772.1;Parent=rna-XM_006527709.4;Dbxref=GeneID:75905,GenBank:XP_006527772.1,MGI:MGI:1923155;Name=XP_006527772.1;gbkey=CDS;gene=Dipk2b;product=divergent protein kinase domain 2B isoform X1;protein_id=XP_006527772.1;extra_copy_number=0
CM058260.1	Liftoff	CDS	18320095	18320383	.	-	.	ID=cds-XP_006527772.1;Parent=rna-XM_006527709.4;Dbxref=GeneID:75905,GenBank:XP_006527772.1,MGI:MGI:1923155;Name=XP_006527772.1;gbkey=CDS;gene=Dipk2b;product=divergent protein kinase domain 2B isoform X1;protein_id=XP_006527772.1;extra_copy_number=0
CM058260.1	Liftoff	CDS	18323291	18323368	.	-	.	ID=cds-XP_006527772.1;Parent=rna-XM_006527709.4;Dbxref=GeneID:75905,GenBank:XP_006527772.1,MGI:MGI:1923155;Name=XP_006527772.1;gbkey=CDS;gene=Dipk2b;product=divergent protein kinase domain 2B isoform X1;protein_id=XP_006527772.1;extra_copy_number=0
CM058260.1	Liftoff	mRNA	18318174	18361157	.	-	.	ID=rna-NM_175228.4;Parent=gene-Dipk2b;Dbxref=GeneID:75905,GenBank:NM_175228.4,MGI:MGI:1923155;Name=NM_175228.4;gbkey=mRNA;gene=Dipk2b;product=divergent protein kinase domain 2B%2C transcript variant 1;tag=RefSeq Select;transcript_id=NM_175228.4;matches_ref_protein=True;valid_ORF=True;extra_copy_number=0
CM058260.1	Liftoff	exon	18318174	18318993	.	-	.	ID=exon-NM_175228.4-5;Parent=rna-NM_175228.4;Dbxref=GeneID:75905,GenBank:NM_175228.4,MGI:MGI:1923155;gbkey=mRNA;gene=Dipk2b;product=divergent protein kinase domain 2B%2C transcript variant 1;tag=RefSeq Select;transcript_id=NM_175228.4;extra_copy_number=0
CM058260.1	Liftoff	exon	18320095	18320383	.	-	.	ID=exon-NM_175228.4-4;Parent=rna-NM_175228.4;Dbxref=GeneID:75905,GenBank:NM_175228.4,MGI:MGI:1923155;gbkey=mRNA;gene=Dipk2b;product=divergent protein kinase domain 2B%2C transcript variant 1;tag=RefSeq Select;transcript_id=NM_175228.4;extra_copy_number=0
CM058260.1	Liftoff	exon	18323291	18323464	.	-	.	ID=exon-NM_175228.4-3;Parent=rna-NM_175228.4;Dbxref=GeneID:75905,GenBank:NM_175228.4,MGI:MGI:1923155;gbkey=mRNA;gene=Dipk2b;product=divergent protein kinase domain 2B%2C transcript variant 1;tag=RefSeq Select;transcript_id=NM_175228.4;extra_copy_number=0
CM058260.1	Liftoff	exon	18347330	18347594	.	-	.	ID=exon-NM_175228.4-2;Parent=rna-NM_175228.4;Dbxref=GeneID:75905,GenBank:NM_175228.4,MGI:MGI:1923155;gbkey=mRNA;gene=Dipk2b;product=divergent protein kinase domain 2B%2C transcript variant 1;tag=RefSeq Select;transcript_id=NM_175228.4;extra_copy_number=0
CM058260.1	Liftoff	exon	18360784	18361157	.	-	.	ID=exon-NM_175228.4-1;Parent=rna-NM_175228.4;Dbxref=GeneID:75905,GenBank:NM_175228.4,MGI:MGI:1923155;gbkey=mRNA;gene=Dipk2b;product=divergent protein kinase domain 2B%2C transcript variant 1;tag=RefSeq Select;transcript_id=NM_175228.4;extra_copy_number=0
CM058260.1	Liftoff	CDS	18318653	18318993	.	-	.	ID=cds-NP_780437.1;Parent=rna-NM_175228.4;Dbxref=CCDS:CCDS30038.1,GeneID:75905,GenBank:NP_780437.1,MGI:MGI:1923155;Name=NP_780437.1;gbkey=CDS;gene=Dipk2b;product=divergent protein kinase domain 2B precursor;protein_id=NP_780437.1;tag=RefSeq Select;extra_copy_number=0
CM058260.1	Liftoff	CDS	18320095	18320383	.	-	.	ID=cds-NP_780437.1;Parent=rna-NM_175228.4;Dbxref=CCDS:CCDS30038.1,GeneID:75905,GenBank:NP_780437.1,MGI:MGI:1923155;Name=NP_780437.1;gbkey=CDS;gene=Dipk2b;product=divergent protein kinase domain 2B precursor;protein_id=NP_780437.1;tag=RefSeq Select;extra_copy_number=0
CM058260.1	Liftoff	CDS	18323291	18323464	.	-	.	ID=cds-NP_780437.1;Parent=rna-NM_175228.4;Dbxref=CCDS:CCDS30038.1,GeneID:75905,GenBank:NP_780437.1,MGI:MGI:1923155;Name=NP_780437.1;gbkey=CDS;gene=Dipk2b;product=divergent protein kinase domain 2B precursor;protein_id=NP_780437.1;tag=RefSeq Select;extra_copy_number=0
CM058260.1	Liftoff	CDS	18347330	18347594	.	-	.	ID=cds-NP_780437.1;Parent=rna-NM_175228.4;Dbxref=CCDS:CCDS30038.1,GeneID:75905,GenBank:NP_780437.1,MGI:MGI:1923155;Name=NP_780437.1;gbkey=CDS;gene=Dipk2b;product=divergent protein kinase domain 2B precursor;protein_id=NP_780437.1;tag=RefSeq Select;extra_copy_number=0
CM058260.1	Liftoff	CDS	18360784	18361022	.	-	.	ID=cds-NP_780437.1;Parent=rna-NM_175228.4;Dbxref=CCDS:CCDS30038.1,GeneID:75905,GenBank:NP_780437.1,MGI:MGI:1923155;Name=NP_780437.1;gbkey=CDS;gene=Dipk2b;product=divergent protein kinase domain 2B precursor;protein_id=NP_780437.1;tag=RefSeq Select;extra_copy_number=0
CM058260.1	Liftoff	transcript	18313913	18361178	.	-	.	ID=rna-XR_386875.4;Parent=gene-Dipk2b;Dbxref=GeneID:75905,GenBank:XR_386875.4,MGI:MGI:1923155;Name=XR_386875.4;gbkey=misc_RNA;gene=Dipk2b;model_evidence=Supporting evidence includes similarity to: 4 mRNAs%2C 3 ESTs%2C 4 Proteins%2C 15 long SRA reads%2C and 100%25 coverage of the annotated genomic feature by RNAseq alignments%2C including 18 samples with support for all annotated introns;product=divergent protein kinase domain 2B%2C transcript variant X4;transcript_id=XR_386875.4;extra_copy_number=0
CM058260.1	Liftoff	exon	18313913	18315840	.	-	.	ID=exon-XR_386875.4-6;Parent=rna-XR_386875.4;Dbxref=GeneID:75905,GenBank:XR_386875.4,MGI:MGI:1923155;gbkey=misc_RNA;gene=Dipk2b;product=divergent protein kinase domain 2B%2C transcript variant X4;transcript_id=XR_386875.4;extra_copy_number=0
CM058260.1	Liftoff	exon	18318071	18318993	.	-	.	ID=exon-XR_386875.4-5;Parent=rna-XR_386875.4;Dbxref=GeneID:75905,GenBank:XR_386875.4,MGI:MGI:1923155;gbkey=misc_RNA;gene=Dipk2b;product=divergent protein kinase domain 2B%2C transcript variant X4;transcript_id=XR_386875.4;extra_copy_number=0
CM058260.1	Liftoff	exon	18320095	18320383	.	-	.	ID=exon-XR_386875.4-4;Parent=rna-XR_386875.4;Dbxref=GeneID:75905,GenBank:XR_386875.4,MGI:MGI:1923155;gbkey=misc_RNA;gene=Dipk2b;product=divergent protein kinase domain 2B%2C transcript variant X4;transcript_id=XR_386875.4;extra_copy_number=0
CM058260.1	Liftoff	exon	18323291	18323464	.	-	.	ID=exon-XR_386875.4-3;Parent=rna-XR_386875.4;Dbxref=GeneID:75905,GenBank:XR_386875.4,MGI:MGI:1923155;gbkey=misc_RNA;gene=Dipk2b;product=divergent protein kinase domain 2B%2C transcript variant X4;transcript_id=XR_386875.4;extra_copy_number=0
CM058260.1	Liftoff	exon	18347330	18347594	.	-	.	ID=exon-XR_386875.4-2;Parent=rna-XR_386875.4;Dbxref=GeneID:75905,GenBank:XR_386875.4,MGI:MGI:1923155;gbkey=misc_RNA;gene=Dipk2b;product=divergent protein kinase domain 2B%2C transcript variant X4;transcript_id=XR_386875.4;extra_copy_number=0
CM058260.1	Liftoff	exon	18360784	18361178	.	-	.	ID=exon-XR_386875.4-1;Parent=rna-XR_386875.4;Dbxref=GeneID:75905,GenBank:XR_386875.4,MGI:MGI:1923155;gbkey=misc_RNA;gene=Dipk2b;product=divergent protein kinase domain 2B%2C transcript variant X4;transcript_id=XR_386875.4;extra_copy_number=0
CM058260.1	Liftoff	transcript	18313913	18361178	.	-	.	ID=rna-XR_386876.4;Parent=gene-Dipk2b;Dbxref=GeneID:75905,GenBank:XR_386876.4,MGI:MGI:1923155;Name=XR_386876.4;gbkey=misc_RNA;gene=Dipk2b;model_evidence=Supporting evidence includes similarity to: 4 mRNAs%2C 3 ESTs%2C 4 Proteins%2C 16 long SRA reads%2C and 100%25 coverage of the annotated genomic feature by RNAseq alignments%2C including 9 samples with support for all annotated introns;product=divergent protein kinase domain 2B%2C transcript variant X3;transcript_id=XR_386876.4;extra_copy_number=0
CM058260.1	Liftoff	exon	18313913	18315840	.	-	.	ID=exon-XR_386876.4-7;Parent=rna-XR_386876.4;Dbxref=GeneID:75905,GenBank:XR_386876.4,MGI:MGI:1923155;gbkey=misc_RNA;gene=Dipk2b;product=divergent protein kinase domain 2B%2C transcript variant X3;transcript_id=XR_386876.4;extra_copy_number=0
CM058260.1	Liftoff	exon	18316489	18316536	.	-	.	ID=exon-XR_386876.4-6;Parent=rna-XR_386876.4;Dbxref=GeneID:75905,GenBank:XR_386876.4,MGI:MGI:1923155;gbkey=misc_RNA;gene=Dipk2b;product=divergent protein kinase domain 2B%2C transcript variant X3;transcript_id=XR_386876.4;extra_copy_number=0
CM058260.1	Liftoff	exon	18318071	18318993	.	-	.	ID=exon-XR_386876.4-5;Parent=rna-XR_386876.4;Dbxref=GeneID:75905,GenBank:XR_386876.4,MGI:MGI:1923155;gbkey=misc_RNA;gene=Dipk2b;product=divergent protein kinase domain 2B%2C transcript variant X3;transcript_id=XR_386876.4;extra_copy_number=0
CM058260.1	Liftoff	exon	18320095	18320383	.	-	.	ID=exon-XR_386876.4-4;Parent=rna-XR_386876.4;Dbxref=GeneID:75905,GenBank:XR_386876.4,MGI:MGI:1923155;gbkey=misc_RNA;gene=Dipk2b;product=divergent protein kinase domain 2B%2C transcript variant X3;transcript_id=XR_386876.4;extra_copy_number=0
CM058260.1	Liftoff	exon	18323291	18323464	.	-	.	ID=exon-XR_386876.4-3;Parent=rna-XR_386876.4;Dbxref=GeneID:75905,GenBank:XR_386876.4,MGI:MGI:1923155;gbkey=misc_RNA;gene=Dipk2b;product=divergent protein kinase domain 2B%2C transcript variant X3;transcript_id=XR_386876.4;extra_copy_number=0
CM058260.1	Liftoff	exon	18347330	18347594	.	-	.	ID=exon-XR_386876.4-2;Parent=rna-XR_386876.4;Dbxref=GeneID:75905,GenBank:XR_386876.4,MGI:MGI:1923155;gbkey=misc_RNA;gene=Dipk2b;product=divergent protein kinase domain 2B%2C transcript variant X3;transcript_id=XR_386876.4;extra_copy_number=0
CM058260.1	Liftoff	exon	18360784	18361178	.	-	.	ID=exon-XR_386876.4-1;Parent=rna-XR_386876.4;Dbxref=GeneID:75905,GenBank:XR_386876.4,MGI:MGI:1923155;gbkey=misc_RNA;gene=Dipk2b;product=divergent protein kinase domain 2B%2C transcript variant X3;transcript_id=XR_386876.4;extra_copy_number=0
CM058260.1	Liftoff	transcript	18313913	18361178	.	-	.	ID=rna-XR_878033.3;Parent=gene-Dipk2b;Dbxref=GeneID:75905,GenBank:XR_878033.3,MGI:MGI:1923155;Name=XR_878033.3;gbkey=misc_RNA;gene=Dipk2b;model_evidence=Supporting evidence includes similarity to: 4 mRNAs%2C 6 ESTs%2C 4 Proteins%2C 18 long SRA reads%2C and 100%25 coverage of the annotated genomic feature by RNAseq alignments%2C including 18 samples with support for all annotated introns;product=divergent protein kinase domain 2B%2C transcript variant X1;transcript_id=XR_878033.3;extra_copy_number=0
CM058260.1	Liftoff	exon	18313913	18315840	.	-	.	ID=exon-XR_878033.3-6;Parent=rna-XR_878033.3;Dbxref=GeneID:75905,GenBank:XR_878033.3,MGI:MGI:1923155;gbkey=misc_RNA;gene=Dipk2b;product=divergent protein kinase domain 2B%2C transcript variant X1;transcript_id=XR_878033.3;extra_copy_number=0
CM058260.1	Liftoff	exon	18316489	18318993	.	-	.	ID=exon-XR_878033.3-5;Parent=rna-XR_878033.3;Dbxref=GeneID:75905,GenBank:XR_878033.3,MGI:MGI:1923155;gbkey=misc_RNA;gene=Dipk2b;product=divergent protein kinase domain 2B%2C transcript variant X1;transcript_id=XR_878033.3;extra_copy_number=0
CM058260.1	Liftoff	exon	18320095	18320383	.	-	.	ID=exon-XR_878033.3-4;Parent=rna-XR_878033.3;Dbxref=GeneID:75905,GenBank:XR_878033.3,MGI:MGI:1923155;gbkey=misc_RNA;gene=Dipk2b;product=divergent protein kinase domain 2B%2C transcript variant X1;transcript_id=XR_878033.3;extra_copy_number=0
CM058260.1	Liftoff	exon	18323291	18323464	.	-	.	ID=exon-XR_878033.3-3;Parent=rna-XR_878033.3;Dbxref=GeneID:75905,GenBank:XR_878033.3,MGI:MGI:1923155;gbkey=misc_RNA;gene=Dipk2b;product=divergent protein kinase domain 2B%2C transcript variant X1;transcript_id=XR_878033.3;extra_copy_number=0
CM058260.1	Liftoff	exon	18347330	18347594	.	-	.	ID=exon-XR_878033.3-2;Parent=rna-XR_878033.3;Dbxref=GeneID:75905,GenBank:XR_878033.3,MGI:MGI:1923155;gbkey=misc_RNA;gene=Dipk2b;product=divergent protein kinase domain 2B%2C transcript variant X1;transcript_id=XR_878033.3;extra_copy_number=0
CM058260.1	Liftoff	exon	18360784	18361178	.	-	.	ID=exon-XR_878033.3-1;Parent=rna-XR_878033.3;Dbxref=GeneID:75905,GenBank:XR_878033.3,MGI:MGI:1923155;gbkey=misc_RNA;gene=Dipk2b;product=divergent protein kinase domain 2B%2C transcript variant X1;transcript_id=XR_878033.3;extra_copy_number=0
CM058260.1	Liftoff	transcript	18313913	18361178	.	-	.	ID=rna-XR_878034.3;Parent=gene-Dipk2b;Dbxref=GeneID:75905,GenBank:XR_878034.3,MGI:MGI:1923155;Name=XR_878034.3;gbkey=misc_RNA;gene=Dipk2b;model_evidence=Supporting evidence includes similarity to: 4 mRNAs%2C 3 ESTs%2C 4 Proteins%2C 15 long SRA reads%2C and 100%25 coverage of the annotated genomic feature by RNAseq alignments%2C including 10 samples with support for all annotated introns;product=divergent protein kinase domain 2B%2C transcript variant X2;transcript_id=XR_878034.3;extra_copy_number=0
CM058260.1	Liftoff	exon	18313913	18316536	.	-	.	ID=exon-XR_878034.3-6;Parent=rna-XR_878034.3;Dbxref=GeneID:75905,GenBank:XR_878034.3,MGI:MGI:1923155;gbkey=misc_RNA;gene=Dipk2b;product=divergent protein kinase domain 2B%2C transcript variant X2;transcript_id=XR_878034.3;extra_copy_number=0
CM058260.1	Liftoff	exon	18318071	18318993	.	-	.	ID=exon-XR_878034.3-5;Parent=rna-XR_878034.3;Dbxref=GeneID:75905,GenBank:XR_878034.3,MGI:MGI:1923155;gbkey=misc_RNA;gene=Dipk2b;product=divergent protein kinase domain 2B%2C transcript variant X2;transcript_id=XR_878034.3;extra_copy_number=0
CM058260.1	Liftoff	exon	18320095	18320383	.	-	.	ID=exon-XR_878034.3-4;Parent=rna-XR_878034.3;Dbxref=GeneID:75905,GenBank:XR_878034.3,MGI:MGI:1923155;gbkey=misc_RNA;gene=Dipk2b;product=divergent protein kinase domain 2B%2C transcript variant X2;transcript_id=XR_878034.3;extra_copy_number=0
CM058260.1	Liftoff	exon	18323291	18323464	.	-	.	ID=exon-XR_878034.3-3;Parent=rna-XR_878034.3;Dbxref=GeneID:75905,GenBank:XR_878034.3,MGI:MGI:1923155;gbkey=misc_RNA;gene=Dipk2b;product=divergent protein kinase domain 2B%2C transcript variant X2;transcript_id=XR_878034.3;extra_copy_number=0
CM058260.1	Liftoff	exon	18347330	18347594	.	-	.	ID=exon-XR_878034.3-2;Parent=rna-XR_878034.3;Dbxref=GeneID:75905,GenBank:XR_878034.3,MGI:MGI:1923155;gbkey=misc_RNA;gene=Dipk2b;product=divergent protein kinase domain 2B%2C transcript variant X2;transcript_id=XR_878034.3;extra_copy_number=0
CM058260.1	Liftoff	exon	18360784	18361178	.	-	.	ID=exon-XR_878034.3-1;Parent=rna-XR_878034.3;Dbxref=GeneID:75905,GenBank:XR_878034.3,MGI:MGI:1923155;gbkey=misc_RNA;gene=Dipk2b;product=divergent protein kinase domain 2B%2C transcript variant X2;transcript_id=XR_878034.3;extra_copy_number=0
CM058260.1	Liftoff	transcript	18314628	18361157	.	-	.	ID=rna-NR_132634.1;Parent=gene-Dipk2b;Dbxref=GeneID:75905,GenBank:NR_132634.1,MGI:MGI:1923155;Name=NR_132634.1;gbkey=misc_RNA;gene=Dipk2b;product=divergent protein kinase domain 2B%2C transcript variant 2;transcript_id=NR_132634.1;extra_copy_number=0
CM058260.1	Liftoff	exon	18314628	18315840	.	-	.	ID=exon-NR_132634.1-9;Parent=rna-NR_132634.1;Dbxref=GeneID:75905,GenBank:NR_132634.1,MGI:MGI:1923155;gbkey=misc_RNA;gene=Dipk2b;product=divergent protein kinase domain 2B%2C transcript variant 2;transcript_id=NR_132634.1;extra_copy_number=0
CM058260.1	Liftoff	exon	18316489	18316536	.	-	.	ID=exon-NR_132634.1-8;Parent=rna-NR_132634.1;Dbxref=GeneID:75905,GenBank:NR_132634.1,MGI:MGI:1923155;gbkey=misc_RNA;gene=Dipk2b;product=divergent protein kinase domain 2B%2C transcript variant 2;transcript_id=NR_132634.1;extra_copy_number=0
CM058260.1	Liftoff	exon	18318071	18318993	.	-	.	ID=exon-NR_132634.1-7;Parent=rna-NR_132634.1;Dbxref=GeneID:75905,GenBank:NR_132634.1,MGI:MGI:1923155;gbkey=misc_RNA;gene=Dipk2b;product=divergent protein kinase domain 2B%2C transcript variant 2;transcript_id=NR_132634.1;extra_copy_number=0
CM058260.1	Liftoff	exon	18320095	18320383	.	-	.	ID=exon-NR_132634.1-6;Parent=rna-NR_132634.1;Dbxref=GeneID:75905,GenBank:NR_132634.1,MGI:MGI:1923155;gbkey=misc_RNA;gene=Dipk2b;product=divergent protein kinase domain 2B%2C transcript variant 2;transcript_id=NR_132634.1;extra_copy_number=0
CM058260.1	Liftoff	exon	18323291	18323464	.	-	.	ID=exon-NR_132634.1-5;Parent=rna-NR_132634.1;Dbxref=GeneID:75905,GenBank:NR_132634.1,MGI:MGI:1923155;gbkey=misc_RNA;gene=Dipk2b;product=divergent protein kinase domain 2B%2C transcript variant 2;transcript_id=NR_132634.1;extra_copy_number=0
CM058260.1	Liftoff	exon	18347330	18347594	.	-	.	ID=exon-NR_132634.1-4;Parent=rna-NR_132634.1;Dbxref=GeneID:75905,GenBank:NR_132634.1,MGI:MGI:1923155;gbkey=misc_RNA;gene=Dipk2b;product=divergent protein kinase domain 2B%2C transcript variant 2;transcript_id=NR_132634.1;extra_copy_number=0
CM058260.1	Liftoff	exon	18349051	18349183	.	-	.	ID=exon-NR_132634.1-3;Parent=rna-NR_132634.1;Dbxref=GeneID:75905,GenBank:NR_132634.1,MGI:MGI:1923155;gbkey=misc_RNA;gene=Dipk2b;product=divergent protein kinase domain 2B%2C transcript variant 2;transcript_id=NR_132634.1;extra_copy_number=0
CM058260.1	Liftoff	exon	18359296	18359381	.	-	.	ID=exon-NR_132634.1-2;Parent=rna-NR_132634.1;Dbxref=GeneID:75905,GenBank:NR_132634.1,MGI:MGI:1923155;gbkey=misc_RNA;gene=Dipk2b;product=divergent protein kinase domain 2B%2C transcript variant 2;transcript_id=NR_132634.1;extra_copy_number=0
CM058260.1	Liftoff	exon	18360784	18361157	.	-	.	ID=exon-NR_132634.1-1;Parent=rna-NR_132634.1;Dbxref=GeneID:75905,GenBank:NR_132634.1,MGI:MGI:1923155;gbkey=misc_RNA;gene=Dipk2b;product=divergent protein kinase domain 2B%2C transcript variant 2;transcript_id=NR_132634.1;extra_copy_number=0
CM058260.1	Liftoff	match	18842786	18843612	.	+	.	ID=a00645d2-23f2-4912-aa23-14528db472e3;Target=NG_018021.1 1 827 +;assembly_bases_aln=827;assembly_bases_seq=827;bit_score=1540.14;blast_aligner=1;blast_score=827;common_component=0;e_value=0;filter_score=0;for_remapping=2;gap_count=0;hsp_percent_coverage=100;matchable_bases=827;matched_bases=827;num_ident=827;num_mismatch=0;pct_coverage=100;pct_coverage_hiqual=100;pct_identity_gap=100;pct_identity_gapopen_only=100;pct_identity_ungap=100;rank=1;weighted_identity=1;coverage=1.0;sequence_ID=1.0;extra_copy_number=0;copy_num_ID=a00645d2-23f2-4912-aa23-14528db472e3_0
CM058260.1	Liftoff	pseudogene	18842886	18843512	.	+	.	ID=gene-Gm5383;Dbxref=GeneID:385333,MGI:MGI:3646658;Name=Gm5383;description=predicted gene 5383;gbkey=Gene;gene=Gm5383;gene_biotype=pseudogene;gene_synonym=EG385333;pseudo=true;coverage=1.0;sequence_ID=1.0;extra_copy_number=0;copy_num_ID=gene-Gm5383_0
CM058260.1	Liftoff	gene	19046596	19046690	.	-	.	ID=gene-Mir221;Dbxref=GeneID:723827,MGI:MGI:3619066,miRBase:MI0000709;Name=Mir221;description=microRNA 221;gbkey=Gene;gene=Mir221;gene_biotype=miRNA;gene_synonym=mir-221,Mirn221,mmu-mir-221;coverage=1.0;sequence_ID=1.0;extra_copy_number=0;copy_num_ID=gene-Mir221_0
CM058260.1	Liftoff	primary_transcript	19046596	19046690	.	-	.	ID=rna-NR_029806.1;Parent=gene-Mir221;Dbxref=GeneID:723827,GenBank:NR_029806.1,MGI:MGI:3619066,miRBase:MI0000709;Name=NR_029806.1;gbkey=precursor_RNA;gene=Mir221;product=microRNA 221;transcript_id=NR_029806.1;extra_copy_number=0
CM058260.1	Liftoff	exon	19046596	19046690	.	-	.	ID=exon-NR_029806.1-1;Parent=rna-NR_029806.1;Dbxref=GeneID:723827,GenBank:NR_029806.1,MGI:MGI:3619066,miRBase:MI0000709;gbkey=precursor_RNA;gene=Mir221;product=microRNA 221;transcript_id=NR_029806.1;extra_copy_number=0
CM058260.1	Liftoff	gene	19047195	19047273	.	-	.	ID=gene-Mir222;Dbxref=GeneID:723828,MGI:MGI:3619118,miRBase:MI0000710;Name=Mir222;description=microRNA 222;gbkey=Gene;gene=Mir222;gene_biotype=miRNA;gene_synonym=mir-222,Mirn222,mmu-mir-222;coverage=1.0;sequence_ID=1.0;extra_copy_number=0;copy_num_ID=gene-Mir222_0
CM058260.1	Liftoff	primary_transcript	19047195	19047273	.	-	.	ID=rna-NR_029807.1;Parent=gene-Mir222;Dbxref=GeneID:723828,GenBank:NR_029807.1,MGI:MGI:3619118,miRBase:MI0000710;Name=NR_029807.1;gbkey=precursor_RNA;gene=Mir222;product=microRNA 222;transcript_id=NR_029807.1;extra_copy_number=0
CM058260.1	Liftoff	exon	19047195	19047273	.	-	.	ID=exon-NR_029807.1-1;Parent=rna-NR_029807.1;Dbxref=GeneID:723828,GenBank:NR_029807.1,MGI:MGI:3619118,miRBase:MI0000710;gbkey=precursor_RNA;gene=Mir222;product=microRNA 222;transcript_id=NR_029807.1;extra_copy_number=0
CM058260.1	Liftoff	gene	19056773	19138165	.	-	.	ID=gene-Gm14636;Dbxref=GeneID:100503338,MGI:MGI:3641976;Name=Gm14636;description=predicted gene 14636;gbkey=Gene;gene=Gm14636;gene_biotype=lncRNA;coverage=1.0;sequence_ID=1.0;extra_copy_number=0;copy_num_ID=gene-Gm14636_0
CM058260.1	Liftoff	lnc_RNA	19056773	19138165	.	-	.	ID=rna-NR_168020.1;Parent=gene-Gm14636;Dbxref=GeneID:100503338,GenBank:NR_168020.1,MGI:MGI:3641976;Name=NR_168020.1;gbkey=ncRNA;gene=Gm14636;product=predicted gene 14636;transcript_id=NR_168020.1;extra_copy_number=0
CM058260.1	Liftoff	exon	19056773	19059231	.	-	.	ID=exon-NR_168020.1-5;Parent=rna-NR_168020.1;Dbxref=GeneID:100503338,GenBank:NR_168020.1,MGI:MGI:3641976;gbkey=ncRNA;gene=Gm14636;product=predicted gene 14636;transcript_id=NR_168020.1;extra_copy_number=0
CM058260.1	Liftoff	exon	19067077	19067244	.	-	.	ID=exon-NR_168020.1-4;Parent=rna-NR_168020.1;Dbxref=GeneID:100503338,GenBank:NR_168020.1,MGI:MGI:3641976;gbkey=ncRNA;gene=Gm14636;product=predicted gene 14636;transcript_id=NR_168020.1;extra_copy_number=0
CM058260.1	Liftoff	exon	19133290	19133379	.	-	.	ID=exon-NR_168020.1-3;Parent=rna-NR_168020.1;Dbxref=GeneID:100503338,GenBank:NR_168020.1,MGI:MGI:3641976;gbkey=ncRNA;gene=Gm14636;product=predicted gene 14636;transcript_id=NR_168020.1;extra_copy_number=0
CM058260.1	Liftoff	exon	19135865	19135965	.	-	.	ID=exon-NR_168020.1-2;Parent=rna-NR_168020.1;Dbxref=GeneID:100503338,GenBank:NR_168020.1,MGI:MGI:3641976;gbkey=ncRNA;gene=Gm14636;product=predicted gene 14636;transcript_id=NR_168020.1;extra_copy_number=0
CM058260.1	Liftoff	exon	19138006	19138165	.	-	.	ID=exon-NR_168020.1-1;Parent=rna-NR_168020.1;Dbxref=GeneID:100503338,GenBank:NR_168020.1,MGI:MGI:3641976;gbkey=ncRNA;gene=Gm14636;product=predicted gene 14636;transcript_id=NR_168020.1;extra_copy_number=0
CM058260.1	Liftoff	gene	19137161	19142775	.	+	.	ID=gene-Gm41892;Dbxref=GeneID:105246627,MGI:MGI:5624777;Name=Gm41892;description=predicted gene%2C 41892;gbkey=Gene;gene=Gm41892;gene_biotype=lncRNA;coverage=1.0;sequence_ID=0.998;extra_copy_number=0;copy_num_ID=gene-Gm41892_0
CM058260.1	Liftoff	lnc_RNA	19137161	19142775	.	+	.	ID=rna-XR_878080.2;Parent=gene-Gm41892;Dbxref=GeneID:105246627,GenBank:XR_878080.2,MGI:MGI:5624777;Name=XR_878080.2;gbkey=ncRNA;gene=Gm41892;model_evidence=Supporting evidence includes similarity to: 100%25 coverage of the annotated genomic feature by RNAseq alignments%2C including 11 samples with support for all annotated introns;product=predicted gene%2C 41892;transcript_id=XR_878080.2;extra_copy_number=0
CM058260.1	Liftoff	exon	19137161	19137798	.	+	.	ID=exon-XR_878080.2-1;Parent=rna-XR_878080.2;Dbxref=GeneID:105246627,GenBank:XR_878080.2,MGI:MGI:5624777;gbkey=ncRNA;gene=Gm41892;product=predicted gene%2C 41892;transcript_id=XR_878080.2;extra_copy_number=0
CM058260.1	Liftoff	exon	19141780	19142775	.	+	.	ID=exon-XR_878080.2-2;Parent=rna-XR_878080.2;Dbxref=GeneID:105246627,GenBank:XR_878080.2,MGI:MGI:5624777;gbkey=ncRNA;gene=Gm41892;product=predicted gene%2C 41892;transcript_id=XR_878080.2;extra_copy_number=0
CM058260.1	Liftoff	gene	19255408	19255514	.	+	.	ID=gene-Gm22783;Dbxref=GeneID:115489190,MGI:MGI:5452560;Name=Gm22783;description=predicted gene%2C 22783;gbkey=Gene;gene=Gm22783;gene_biotype=snRNA;coverage=1.0;sequence_ID=1.0;extra_copy_number=0;copy_num_ID=gene-Gm22783_0
CM058260.1	Liftoff	snRNA	19255408	19255514	.	+	.	ID=rna-XR_004940495.1;Parent=gene-Gm22783;Dbxref=GeneID:115489190,RFAM:RF00026,GenBank:XR_004940495.1,MGI:MGI:5452560;Name=XR_004940495.1;gbkey=ncRNA;gene=Gm22783;inference=COORDINATES: profile:INFERNAL:1.1.1;product=U6 spliceosomal RNA;transcript_id=XR_004940495.1;extra_copy_number=0
CM058260.1	Liftoff	exon	19255408	19255514	.	+	.	ID=exon-XR_004940495.1-1;Parent=rna-XR_004940495.1;Dbxref=GeneID:115489190,RFAM:RF00026,GenBank:XR_004940495.1,MGI:MGI:5452560;gbkey=ncRNA;gene=Gm22783;inference=COORDINATES: profile:INFERNAL:1.1.1;product=U6 spliceosomal RNA;transcript_id=XR_004940495.1;extra_copy_number=0
CM058260.1	Liftoff	match	19286615	19287345	.	+	.	ID=888c8e0f-4fdc-4702-973e-04a785276a7c;Target=NG_017823.1 1 731 -;assembly_bases_aln=731;assembly_bases_seq=731;bit_score=1361.48;blast_aligner=1;blast_score=731;common_component=0;e_value=0;filter_score=0;for_remapping=2;gap_count=0;hsp_percent_coverage=100;matchable_bases=731;matched_bases=731;num_ident=731;num_mismatch=0;pct_coverage=100;pct_coverage_hiqual=100;pct_identity_gap=100;pct_identity_gapopen_only=100;pct_identity_ungap=100;rank=1;weighted_identity=1;coverage=1.0;sequence_ID=1.0;extra_copy_number=0;copy_num_ID=888c8e0f-4fdc-4702-973e-04a785276a7c_0
CM058260.1	Liftoff	pseudogene	19286715	19287245	.	-	.	ID=gene-Gm14885;Dbxref=GeneID:100043953,MGI:MGI:3705619;Name=Gm14885;description=predicted gene 14885;gbkey=Gene;gene=Gm14885;gene_biotype=pseudogene;pseudo=true;coverage=1.0;sequence_ID=1.0;extra_copy_number=0;copy_num_ID=gene-Gm14885_0
CM058260.1	Liftoff	gene	19379850	19381749	.	-	.	ID=gene-Tex13c3;Dbxref=GeneID:278255,MGI:MGI:3037654;Name=Tex13c3;description=TEX13 family member C3;gbkey=Gene;gene=Tex13c3;gene_biotype=protein_coding;gene_synonym=Gm720;coverage=1.0;sequence_ID=1.0;valid_ORFs=1;extra_copy_number=0;copy_num_ID=gene-Tex13c3_0
CM058260.1	Liftoff	mRNA	19379850	19381749	.	-	.	ID=rna-NM_207524.4;Parent=gene-Tex13c3;Dbxref=GeneID:278255,GenBank:NM_207524.4,MGI:MGI:3037654;Name=NM_207524.4;gbkey=mRNA;gene=Tex13c3;product=TEX13 family member C3;tag=RefSeq Select;transcript_id=NM_207524.4;matches_ref_protein=True;valid_ORF=True;extra_copy_number=0
CM058260.1	Liftoff	exon	19379850	19380004	.	-	.	ID=exon-NM_207524.4-2;Parent=rna-NM_207524.4;Dbxref=GeneID:278255,GenBank:NM_207524.4,MGI:MGI:3037654;gbkey=mRNA;gene=Tex13c3;product=TEX13 family member C3;tag=RefSeq Select;transcript_id=NM_207524.4;extra_copy_number=0
CM058260.1	Liftoff	exon	19381029	19381749	.	-	.	ID=exon-NM_207524.4-1;Parent=rna-NM_207524.4;Dbxref=GeneID:278255,GenBank:NM_207524.4,MGI:MGI:3037654;gbkey=mRNA;gene=Tex13c3;product=TEX13 family member C3;tag=RefSeq Select;transcript_id=NM_207524.4;extra_copy_number=0
CM058260.1	Liftoff	CDS	19379955	19380004	.	-	.	ID=cds-NP_997407.1;Parent=rna-NM_207524.4;Dbxref=GeneID:278255,GenBank:NP_997407.1,MGI:MGI:3037654;Name=NP_997407.1;gbkey=CDS;gene=Tex13c3;product=uncharacterized protein LOC278255;protein_id=NP_997407.1;tag=RefSeq Select;extra_copy_number=0
CM058260.1	Liftoff	CDS	19381029	19381638	.	-	.	ID=cds-NP_997407.1;Parent=rna-NM_207524.4;Dbxref=GeneID:278255,GenBank:NP_997407.1,MGI:MGI:3037654;Name=NP_997407.1;gbkey=CDS;gene=Tex13c3;product=uncharacterized protein LOC278255;protein_id=NP_997407.1;tag=RefSeq Select;extra_copy_number=0
CM058260.1	Liftoff	match	19627015	19627593	.	+	.	ID=221d8a68-dca6-42c0-a989-77a92887ce00;Target=NG_012455.1 1 579 +;assembly_bases_aln=579;assembly_bases_seq=579;bit_score=1078.59;blast_aligner=1;blast_score=579;common_component=0;e_value=0;filter_score=0;for_remapping=2;gap_count=0;hsp_percent_coverage=100;matchable_bases=579;matched_bases=579;num_ident=579;num_mismatch=0;pct_coverage=100;pct_coverage_hiqual=100;pct_identity_gap=100;pct_identity_gapopen_only=100;pct_identity_ungap=100;rank=1;weighted_identity=1;coverage=1.0;sequence_ID=1.0;extra_copy_number=0;copy_num_ID=221d8a68-dca6-42c0-a989-77a92887ce00_0
CM058260.1	Liftoff	pseudogene	19627115	19627493	.	+	.	ID=gene-Gm14531;Dbxref=GeneID:675558,MGI:MGI:3705410;Name=Gm14531;description=predicted gene 14531;gbkey=Gene;gene=Gm14531;gene_biotype=pseudogene;pseudo=true;coverage=1.0;sequence_ID=1.0;extra_copy_number=0;copy_num_ID=gene-Gm14531_0
CM058260.1	Liftoff	gene	19663132	19663238	.	-	.	ID=gene-Gm23678;Dbxref=GeneID:115489278,MGI:MGI:5453455;Name=Gm23678;description=predicted gene%2C 23678;gbkey=Gene;gene=Gm23678;gene_biotype=snRNA;coverage=1.0;sequence_ID=1.0;extra_copy_number=0;copy_num_ID=gene-Gm23678_0
CM058260.1	Liftoff	snRNA	19663132	19663238	.	-	.	ID=rna-XR_004940587.1;Parent=gene-Gm23678;Dbxref=GeneID:115489278,RFAM:RF00026,GenBank:XR_004940587.1,MGI:MGI:5453455;Name=XR_004940587.1;gbkey=ncRNA;gene=Gm23678;inference=COORDINATES: profile:INFERNAL:1.1.1;product=U6 spliceosomal RNA;transcript_id=XR_004940587.1;extra_copy_number=0
CM058260.1	Liftoff	exon	19663132	19663238	.	-	.	ID=exon-XR_004940587.1-1;Parent=rna-XR_004940587.1;Dbxref=GeneID:115489278,RFAM:RF00026,GenBank:XR_004940587.1,MGI:MGI:5453455;gbkey=ncRNA;gene=Gm23678;inference=COORDINATES: profile:INFERNAL:1.1.1;product=U6 spliceosomal RNA;transcript_id=XR_004940587.1;extra_copy_number=0
CM058260.1	Liftoff	pseudogene	19663344	19663739	.	-	.	ID=gene-Gm14530;Dbxref=GeneID:108168458,MGI:MGI:3705621;Name=Gm14530;description=predicted gene 14530;gbkey=Gene;gene=Gm14530;gene_biotype=pseudogene;pseudo=true;coverage=1.0;sequence_ID=1.0;extra_copy_number=0;copy_num_ID=gene-Gm14530_0
CM058260.1	Liftoff	exon	19663344	19663739	.	-	.	ID=id-Gm14530;Parent=gene-Gm14530;Dbxref=GeneID:108168458,MGI:MGI:3705621;gbkey=exon;gene=Gm14530;model_evidence=Supporting evidence includes similarity to: 22 Proteins%2C and 37%25 coverage of the annotated genomic feature by RNAseq alignments;pseudo=true;extra_copy_number=0
CM058260.1	Liftoff	match	19771185	19771794	.	+	.	ID=e6589bed-fb7b-4825-92e7-643daa89abc2;Target=NG_012501.1 1 610 +;assembly_bases_aln=610;assembly_bases_seq=610;bit_score=1136.29;blast_aligner=1;blast_score=610;common_component=0;e_value=0;filter_score=0;for_remapping=2;gap_count=0;hsp_percent_coverage=100;matchable_bases=610;matched_bases=610;num_ident=610;num_mismatch=0;pct_coverage=100;pct_coverage_hiqual=100;pct_identity_gap=100;pct_identity_gapopen_only=100;pct_identity_ungap=100;rank=1;weighted_identity=1;coverage=1.0;sequence_ID=1.0;extra_copy_number=0;copy_num_ID=e6589bed-fb7b-4825-92e7-643daa89abc2_0
CM058260.1	Liftoff	pseudogene	19771285	19771694	.	+	.	ID=gene-Rpl36-ps10;Dbxref=GeneID:668995,MGI:MGI:3645166;Name=Rpl36-ps10;description=ribosomal protein L36%2C pseudogene 10;gbkey=Gene;gene=Rpl36-ps10;gene_biotype=pseudogene;gene_synonym=EG668995,Gm9437;pseudo=true;coverage=1.0;sequence_ID=1.0;extra_copy_number=0;copy_num_ID=gene-Rpl36-ps10_0
CM058260.1	Liftoff	pseudogene	19794274	19794787	.	+	.	ID=gene-Gm5384;Dbxref=GeneID:385336,MGI:MGI:3646660;Name=Gm5384;description=predicted gene 5384;gbkey=Gene;gene=Gm5384;gene_biotype=pseudogene;pseudo=true;coverage=1.0;sequence_ID=1.0;extra_copy_number=0;copy_num_ID=gene-Gm5384_0
CM058260.1	Liftoff	exon	19794274	19794787	.	+	.	ID=id-Gm5384;Parent=gene-Gm5384;Dbxref=GeneID:385336,MGI:MGI:3646660;gbkey=exon;gene=Gm5384;model_evidence=Supporting evidence includes similarity to: 7 Proteins%2C and 98%25 coverage of the annotated genomic feature by RNAseq alignments;pseudo=true;extra_copy_number=0
CM058260.1	Liftoff	gene	19959584	19999753	.	+	.	ID=gene-Chst7;Dbxref=GeneID:60322,MGI:MGI:1891767;Name=Chst7;description=carbohydrate (N-acetylglucosamino) sulfotransferase 7;gbkey=Gene;gene=Chst7;gene_biotype=protein_coding;gene_synonym=2600013M07Rik,C6ST-2,glcNAc6ST-4,Gn6st-4,GST5;coverage=1.0;sequence_ID=1.0;valid_ORFs=1;extra_copy_number=0;copy_num_ID=gene-Chst7_0
CM058260.1	Liftoff	mRNA	19960191	19998152	.	+	.	ID=rna-NM_021715.1;Parent=gene-Chst7;Dbxref=GeneID:60322,GenBank:NM_021715.1,MGI:MGI:1891767;Name=NM_021715.1;gbkey=mRNA;gene=Chst7;product=carbohydrate (N-acetylglucosamino) sulfotransferase 7;tag=RefSeq Select;transcript_id=NM_021715.1;matches_ref_protein=True;valid_ORF=True;extra_copy_number=0
CM058260.1	Liftoff	exon	19960191	19961829	.	+	.	ID=exon-NM_021715.1-1;Parent=rna-NM_021715.1;Dbxref=GeneID:60322,GenBank:NM_021715.1,MGI:MGI:1891767;gbkey=mRNA;gene=Chst7;product=carbohydrate (N-acetylglucosamino) sulfotransferase 7;tag=RefSeq Select;transcript_id=NM_021715.1;extra_copy_number=0
CM058260.1	Liftoff	exon	19997596	19998152	.	+	.	ID=exon-NM_021715.1-2;Parent=rna-NM_021715.1;Dbxref=GeneID:60322,GenBank:NM_021715.1,MGI:MGI:1891767;gbkey=mRNA;gene=Chst7;product=carbohydrate (N-acetylglucosamino) sulfotransferase 7;tag=RefSeq Select;transcript_id=NM_021715.1;extra_copy_number=0
CM058260.1	Liftoff	CDS	19960337	19961791	.	+	.	ID=cds-NP_068361.1;Parent=rna-NM_021715.1;Dbxref=CCDS:CCDS30040.1,GeneID:60322,GenBank:NP_068361.1,MGI:MGI:1891767;Name=NP_068361.1;gbkey=CDS;gene=Chst7;product=carbohydrate sulfotransferase 7 precursor;protein_id=NP_068361.1;tag=RefSeq Select;extra_copy_number=0
CM058260.1	Liftoff	transcript	19959584	19999753	.	+	.	ID=rna-XR_878032.4;Parent=gene-Chst7;Dbxref=GeneID:60322,GenBank:XR_878032.4,MGI:MGI:1891767;Name=XR_878032.4;gbkey=misc_RNA;gene=Chst7;model_evidence=Supporting evidence includes similarity to: 2 ESTs%2C 8 Proteins%2C 2298 long SRA reads%2C and 88%25 coverage of the annotated genomic feature by RNAseq alignments%2C including 19 samples with support for all annotated introns;product=carbohydrate (N-acetylglucosamino) sulfotransferase 7%2C transcript variant X1;transcript_id=XR_878032.4;extra_copy_number=0
CM058260.1	Liftoff	exon	19959584	19961829	.	+	.	ID=exon-XR_878032.4-1;Parent=rna-XR_878032.4;Dbxref=GeneID:60322,GenBank:XR_878032.4,MGI:MGI:1891767;gbkey=misc_RNA;gene=Chst7;product=carbohydrate (N-acetylglucosamino) sulfotransferase 7%2C transcript variant X1;transcript_id=XR_878032.4;extra_copy_number=0
CM058260.1	Liftoff	exon	19990408	19990467	.	+	.	ID=exon-XR_878032.4-2;Parent=rna-XR_878032.4;Dbxref=GeneID:60322,GenBank:XR_878032.4,MGI:MGI:1891767;gbkey=misc_RNA;gene=Chst7;product=carbohydrate (N-acetylglucosamino) sulfotransferase 7%2C transcript variant X1;transcript_id=XR_878032.4;extra_copy_number=0
CM058260.1	Liftoff	exon	19997596	19999753	.	+	.	ID=exon-XR_878032.4-3;Parent=rna-XR_878032.4;Dbxref=GeneID:60322,GenBank:XR_878032.4,MGI:MGI:1891767;gbkey=misc_RNA;gene=Chst7;product=carbohydrate (N-acetylglucosamino) sulfotransferase 7%2C transcript variant X1;transcript_id=XR_878032.4;extra_copy_number=0
CM058260.1	Liftoff	gene	19999482	20192694	.	-	.	ID=gene-Slc9a7;Dbxref=GeneID:236727,MGI:MGI:2444530;Name=Slc9a7;description=solute carrier family 9 (sodium/hydrogen exchanger)%2C member 7;gbkey=Gene;gene=Slc9a7;gene_biotype=protein_coding;gene_synonym=6330509M05Rik,A530087D17Rik,NHE7;coverage=1.0;sequence_ID=1.0;valid_ORFs=4;extra_copy_number=0;copy_num_ID=gene-Slc9a7_0
CM058260.1	Liftoff	mRNA	19999482	20192486	.	-	.	ID=rna-NM_177353.4;Parent=gene-Slc9a7;Dbxref=GeneID:236727,GenBank:NM_177353.4,MGI:MGI:2444530;Name=NM_177353.4;gbkey=mRNA;gene=Slc9a7;product=solute carrier family 9 (sodium/hydrogen exchanger)%2C member 7;tag=RefSeq Select;transcript_id=NM_177353.4;matches_ref_protein=True;valid_ORF=True;extra_copy_number=0
CM058260.1	Liftoff	exon	19999482	20006845	.	-	.	ID=exon-NM_177353.4-17;Parent=rna-NM_177353.4;Dbxref=GeneID:236727,GenBank:NM_177353.4,MGI:MGI:2444530;gbkey=mRNA;gene=Slc9a7;product=solute carrier family 9 (sodium/hydrogen exchanger)%2C member 7;tag=RefSeq Select;transcript_id=NM_177353.4;extra_copy_number=0
CM058260.1	Liftoff	exon	20009306	20009411	.	-	.	ID=exon-NM_177353.4-16;Parent=rna-NM_177353.4;Dbxref=GeneID:236727,GenBank:NM_177353.4,MGI:MGI:2444530;gbkey=mRNA;gene=Slc9a7;product=solute carrier family 9 (sodium/hydrogen exchanger)%2C member 7;tag=RefSeq Select;transcript_id=NM_177353.4;extra_copy_number=0
CM058260.1	Liftoff	exon	20021155	20021237	.	-	.	ID=exon-NM_177353.4-15;Parent=rna-NM_177353.4;Dbxref=GeneID:236727,GenBank:NM_177353.4,MGI:MGI:2444530;gbkey=mRNA;gene=Slc9a7;product=solute carrier family 9 (sodium/hydrogen exchanger)%2C member 7;tag=RefSeq Select;transcript_id=NM_177353.4;extra_copy_number=0
CM058260.1	Liftoff	exon	20032406	20032469	.	-	.	ID=exon-NM_177353.4-14;Parent=rna-NM_177353.4;Dbxref=GeneID:236727,GenBank:NM_177353.4,MGI:MGI:2444530;gbkey=mRNA;gene=Slc9a7;product=solute carrier family 9 (sodium/hydrogen exchanger)%2C member 7;tag=RefSeq Select;transcript_id=NM_177353.4;extra_copy_number=0
CM058260.1	Liftoff	exon	20039549	20039608	.	-	.	ID=exon-NM_177353.4-13;Parent=rna-NM_177353.4;Dbxref=GeneID:236727,GenBank:NM_177353.4,MGI:MGI:2444530;gbkey=mRNA;gene=Slc9a7;product=solute carrier family 9 (sodium/hydrogen exchanger)%2C member 7;tag=RefSeq Select;transcript_id=NM_177353.4;extra_copy_number=0
CM058260.1	Liftoff	exon	20059455	20059608	.	-	.	ID=exon-NM_177353.4-12;Parent=rna-NM_177353.4;Dbxref=GeneID:236727,GenBank:NM_177353.4,MGI:MGI:2444530;gbkey=mRNA;gene=Slc9a7;product=solute carrier family 9 (sodium/hydrogen exchanger)%2C member 7;tag=RefSeq Select;transcript_id=NM_177353.4;extra_copy_number=0
CM058260.1	Liftoff	exon	20060272	20060383	.	-	.	ID=exon-NM_177353.4-11;Parent=rna-NM_177353.4;Dbxref=GeneID:236727,GenBank:NM_177353.4,MGI:MGI:2444530;gbkey=mRNA;gene=Slc9a7;product=solute carrier family 9 (sodium/hydrogen exchanger)%2C member 7;tag=RefSeq Select;transcript_id=NM_177353.4;extra_copy_number=0
CM058260.1	Liftoff	exon	20062568	20062681	.	-	.	ID=exon-NM_177353.4-10;Parent=rna-NM_177353.4;Dbxref=GeneID:236727,GenBank:NM_177353.4,MGI:MGI:2444530;gbkey=mRNA;gene=Slc9a7;product=solute carrier family 9 (sodium/hydrogen exchanger)%2C member 7;tag=RefSeq Select;transcript_id=NM_177353.4;extra_copy_number=0
CM058260.1	Liftoff	exon	20062784	20062872	.	-	.	ID=exon-NM_177353.4-9;Parent=rna-NM_177353.4;Dbxref=GeneID:236727,GenBank:NM_177353.4,MGI:MGI:2444530;gbkey=mRNA;gene=Slc9a7;product=solute carrier family 9 (sodium/hydrogen exchanger)%2C member 7;tag=RefSeq Select;transcript_id=NM_177353.4;extra_copy_number=0
CM058260.1	Liftoff	exon	20063074	20063179	.	-	.	ID=exon-NM_177353.4-8;Parent=rna-NM_177353.4;Dbxref=GeneID:236727,GenBank:NM_177353.4,MGI:MGI:2444530;gbkey=mRNA;gene=Slc9a7;product=solute carrier family 9 (sodium/hydrogen exchanger)%2C member 7;tag=RefSeq Select;transcript_id=NM_177353.4;extra_copy_number=0
CM058260.1	Liftoff	exon	20065570	20065711	.	-	.	ID=exon-NM_177353.4-7;Parent=rna-NM_177353.4;Dbxref=GeneID:236727,GenBank:NM_177353.4,MGI:MGI:2444530;gbkey=mRNA;gene=Slc9a7;product=solute carrier family 9 (sodium/hydrogen exchanger)%2C member 7;tag=RefSeq Select;transcript_id=NM_177353.4;extra_copy_number=0
CM058260.1	Liftoff	exon	20066650	20066755	.	-	.	ID=exon-NM_177353.4-6;Parent=rna-NM_177353.4;Dbxref=GeneID:236727,GenBank:NM_177353.4,MGI:MGI:2444530;gbkey=mRNA;gene=Slc9a7;product=solute carrier family 9 (sodium/hydrogen exchanger)%2C member 7;tag=RefSeq Select;transcript_id=NM_177353.4;extra_copy_number=0
CM058260.1	Liftoff	exon	20086706	20086818	.	-	.	ID=exon-NM_177353.4-5;Parent=rna-NM_177353.4;Dbxref=GeneID:236727,GenBank:NM_177353.4,MGI:MGI:2444530;gbkey=mRNA;gene=Slc9a7;product=solute carrier family 9 (sodium/hydrogen exchanger)%2C member 7;tag=RefSeq Select;transcript_id=NM_177353.4;extra_copy_number=0
CM058260.1	Liftoff	exon	20089490	20089566	.	-	.	ID=exon-NM_177353.4-4;Parent=rna-NM_177353.4;Dbxref=GeneID:236727,GenBank:NM_177353.4,MGI:MGI:2444530;gbkey=mRNA;gene=Slc9a7;product=solute carrier family 9 (sodium/hydrogen exchanger)%2C member 7;tag=RefSeq Select;transcript_id=NM_177353.4;extra_copy_number=0
CM058260.1	Liftoff	exon	20103356	20103433	.	-	.	ID=exon-NM_177353.4-3;Parent=rna-NM_177353.4;Dbxref=GeneID:236727,GenBank:NM_177353.4,MGI:MGI:2444530;gbkey=mRNA;gene=Slc9a7;product=solute carrier family 9 (sodium/hydrogen exchanger)%2C member 7;tag=RefSeq Select;transcript_id=NM_177353.4;extra_copy_number=0
CM058260.1	Liftoff	exon	20106012	20106211	.	-	.	ID=exon-NM_177353.4-2;Parent=rna-NM_177353.4;Dbxref=GeneID:236727,GenBank:NM_177353.4,MGI:MGI:2444530;gbkey=mRNA;gene=Slc9a7;product=solute carrier family 9 (sodium/hydrogen exchanger)%2C member 7;tag=RefSeq Select;transcript_id=NM_177353.4;extra_copy_number=0
CM058260.1	Liftoff	exon	20192019	20192486	.	-	.	ID=exon-NM_177353.4-1;Parent=rna-NM_177353.4;Dbxref=GeneID:236727,GenBank:NM_177353.4,MGI:MGI:2444530;gbkey=mRNA;gene=Slc9a7;product=solute carrier family 9 (sodium/hydrogen exchanger)%2C member 7;tag=RefSeq Select;transcript_id=NM_177353.4;extra_copy_number=0
CM058260.1	Liftoff	CDS	20006594	20006845	.	-	.	ID=cds-NP_796327.1;Parent=rna-NM_177353.4;Dbxref=CCDS:CCDS40884.1,GeneID:236727,GenBank:NP_796327.1,MGI:MGI:2444530;Name=NP_796327.1;gbkey=CDS;gene=Slc9a7;product=sodium/hydrogen exchanger 7 precursor;protein_id=NP_796327.1;tag=RefSeq Select;extra_copy_number=0
CM058260.1	Liftoff	CDS	20009306	20009411	.	-	.	ID=cds-NP_796327.1;Parent=rna-NM_177353.4;Dbxref=CCDS:CCDS40884.1,GeneID:236727,GenBank:NP_796327.1,MGI:MGI:2444530;Name=NP_796327.1;gbkey=CDS;gene=Slc9a7;product=sodium/hydrogen exchanger 7 precursor;protein_id=NP_796327.1;tag=RefSeq Select;extra_copy_number=0
CM058260.1	Liftoff	CDS	20021155	20021237	.	-	.	ID=cds-NP_796327.1;Parent=rna-NM_177353.4;Dbxref=CCDS:CCDS40884.1,GeneID:236727,GenBank:NP_796327.1,MGI:MGI:2444530;Name=NP_796327.1;gbkey=CDS;gene=Slc9a7;product=sodium/hydrogen exchanger 7 precursor;protein_id=NP_796327.1;tag=RefSeq Select;extra_copy_number=0
CM058260.1	Liftoff	CDS	20032406	20032469	.	-	.	ID=cds-NP_796327.1;Parent=rna-NM_177353.4;Dbxref=CCDS:CCDS40884.1,GeneID:236727,GenBank:NP_796327.1,MGI:MGI:2444530;Name=NP_796327.1;gbkey=CDS;gene=Slc9a7;product=sodium/hydrogen exchanger 7 precursor;protein_id=NP_796327.1;tag=RefSeq Select;extra_copy_number=0
CM058260.1	Liftoff	CDS	20039549	20039608	.	-	.	ID=cds-NP_796327.1;Parent=rna-NM_177353.4;Dbxref=CCDS:CCDS40884.1,GeneID:236727,GenBank:NP_796327.1,MGI:MGI:2444530;Name=NP_796327.1;gbkey=CDS;gene=Slc9a7;product=sodium/hydrogen exchanger 7 precursor;protein_id=NP_796327.1;tag=RefSeq Select;extra_copy_number=0
CM058260.1	Liftoff	CDS	20059455	20059608	.	-	.	ID=cds-NP_796327.1;Parent=rna-NM_177353.4;Dbxref=CCDS:CCDS40884.1,GeneID:236727,GenBank:NP_796327.1,MGI:MGI:2444530;Name=NP_796327.1;gbkey=CDS;gene=Slc9a7;product=sodium/hydrogen exchanger 7 precursor;protein_id=NP_796327.1;tag=RefSeq Select;extra_copy_number=0
CM058260.1	Liftoff	CDS	20060272	20060383	.	-	.	ID=cds-NP_796327.1;Parent=rna-NM_177353.4;Dbxref=CCDS:CCDS40884.1,GeneID:236727,GenBank:NP_796327.1,MGI:MGI:2444530;Name=NP_796327.1;gbkey=CDS;gene=Slc9a7;product=sodium/hydrogen exchanger 7 precursor;protein_id=NP_796327.1;tag=RefSeq Select;extra_copy_number=0
CM058260.1	Liftoff	CDS	20062568	20062681	.	-	.	ID=cds-NP_796327.1;Parent=rna-NM_177353.4;Dbxref=CCDS:CCDS40884.1,GeneID:236727,GenBank:NP_796327.1,MGI:MGI:2444530;Name=NP_796327.1;gbkey=CDS;gene=Slc9a7;product=sodium/hydrogen exchanger 7 precursor;protein_id=NP_796327.1;tag=RefSeq Select;extra_copy_number=0
CM058260.1	Liftoff	CDS	20062784	20062872	.	-	.	ID=cds-NP_796327.1;Parent=rna-NM_177353.4;Dbxref=CCDS:CCDS40884.1,GeneID:236727,GenBank:NP_796327.1,MGI:MGI:2444530;Name=NP_796327.1;gbkey=CDS;gene=Slc9a7;product=sodium/hydrogen exchanger 7 precursor;protein_id=NP_796327.1;tag=RefSeq Select;extra_copy_number=0
CM058260.1	Liftoff	CDS	20063074	20063179	.	-	.	ID=cds-NP_796327.1;Parent=rna-NM_177353.4;Dbxref=CCDS:CCDS40884.1,GeneID:236727,GenBank:NP_796327.1,MGI:MGI:2444530;Name=NP_796327.1;gbkey=CDS;gene=Slc9a7;product=sodium/hydrogen exchanger 7 precursor;protein_id=NP_796327.1;tag=RefSeq Select;extra_copy_number=0
CM058260.1	Liftoff	CDS	20065570	20065711	.	-	.	ID=cds-NP_796327.1;Parent=rna-NM_177353.4;Dbxref=CCDS:CCDS40884.1,GeneID:236727,GenBank:NP_796327.1,MGI:MGI:2444530;Name=NP_796327.1;gbkey=CDS;gene=Slc9a7;product=sodium/hydrogen exchanger 7 precursor;protein_id=NP_796327.1;tag=RefSeq Select;extra_copy_number=0
CM058260.1	Liftoff	CDS	20066650	20066755	.	-	.	ID=cds-NP_796327.1;Parent=rna-NM_177353.4;Dbxref=CCDS:CCDS40884.1,GeneID:236727,GenBank:NP_796327.1,MGI:MGI:2444530;Name=NP_796327.1;gbkey=CDS;gene=Slc9a7;product=sodium/hydrogen exchanger 7 precursor;protein_id=NP_796327.1;tag=RefSeq Select;extra_copy_number=0
CM058260.1	Liftoff	CDS	20086706	20086818	.	-	.	ID=cds-NP_796327.1;Parent=rna-NM_177353.4;Dbxref=CCDS:CCDS40884.1,GeneID:236727,GenBank:NP_796327.1,MGI:MGI:2444530;Name=NP_796327.1;gbkey=CDS;gene=Slc9a7;product=sodium/hydrogen exchanger 7 precursor;protein_id=NP_796327.1;tag=RefSeq Select;extra_copy_number=0
CM058260.1	Liftoff	CDS	20089490	20089566	.	-	.	ID=cds-NP_796327.1;Parent=rna-NM_177353.4;Dbxref=CCDS:CCDS40884.1,GeneID:236727,GenBank:NP_796327.1,MGI:MGI:2444530;Name=NP_796327.1;gbkey=CDS;gene=Slc9a7;product=sodium/hydrogen exchanger 7 precursor;protein_id=NP_796327.1;tag=RefSeq Select;extra_copy_number=0
CM058260.1	Liftoff	CDS	20103356	20103433	.	-	.	ID=cds-NP_796327.1;Parent=rna-NM_177353.4;Dbxref=CCDS:CCDS40884.1,GeneID:236727,GenBank:NP_796327.1,MGI:MGI:2444530;Name=NP_796327.1;gbkey=CDS;gene=Slc9a7;product=sodium/hydrogen exchanger 7 precursor;protein_id=NP_796327.1;tag=RefSeq Select;extra_copy_number=0
CM058260.1	Liftoff	CDS	20106012	20106211	.	-	.	ID=cds-NP_796327.1;Parent=rna-NM_177353.4;Dbxref=CCDS:CCDS40884.1,GeneID:236727,GenBank:NP_796327.1,MGI:MGI:2444530;Name=NP_796327.1;gbkey=CDS;gene=Slc9a7;product=sodium/hydrogen exchanger 7 precursor;protein_id=NP_796327.1;tag=RefSeq Select;extra_copy_number=0
CM058260.1	Liftoff	CDS	20192019	20192343	.	-	.	ID=cds-NP_796327.1;Parent=rna-NM_177353.4;Dbxref=CCDS:CCDS40884.1,GeneID:236727,GenBank:NP_796327.1,MGI:MGI:2444530;Name=NP_796327.1;gbkey=CDS;gene=Slc9a7;product=sodium/hydrogen exchanger 7 precursor;protein_id=NP_796327.1;tag=RefSeq Select;extra_copy_number=0
CM058260.1	Liftoff	mRNA	19999482	20192689	.	-	.	ID=rna-XM_006527616.4;Parent=gene-Slc9a7;Dbxref=GeneID:236727,GenBank:XM_006527616.4,MGI:MGI:2444530;Name=XM_006527616.4;gbkey=mRNA;gene=Slc9a7;model_evidence=Supporting evidence includes similarity to: 2 mRNAs%2C 7 ESTs%2C 9 Proteins%2C 1962 long SRA reads%2C and 100%25 coverage of the annotated genomic feature by RNAseq alignments%2C including 20 samples with support for all annotated introns;product=solute carrier family 9 (sodium/hydrogen exchanger)%2C member 7%2C transcript variant X1;transcript_id=XM_006527616.4;matches_ref_protein=True;valid_ORF=True;extra_copy_number=0
CM058260.1	Liftoff	exon	19999482	20003404	.	-	.	ID=exon-XM_006527616.4-18;Parent=rna-XM_006527616.4;Dbxref=GeneID:236727,GenBank:XM_006527616.4,MGI:MGI:2444530;gbkey=mRNA;gene=Slc9a7;product=solute carrier family 9 (sodium/hydrogen exchanger)%2C member 7%2C transcript variant X1;transcript_id=XM_006527616.4;extra_copy_number=0
CM058260.1	Liftoff	exon	20006552	20006845	.	-	.	ID=exon-XM_006527616.4-17;Parent=rna-XM_006527616.4;Dbxref=GeneID:236727,GenBank:XM_006527616.4,MGI:MGI:2444530;gbkey=mRNA;gene=Slc9a7;product=solute carrier family 9 (sodium/hydrogen exchanger)%2C member 7%2C transcript variant X1;transcript_id=XM_006527616.4;extra_copy_number=0
CM058260.1	Liftoff	exon	20009306	20009411	.	-	.	ID=exon-XM_006527616.4-16;Parent=rna-XM_006527616.4;Dbxref=GeneID:236727,GenBank:XM_006527616.4,MGI:MGI:2444530;gbkey=mRNA;gene=Slc9a7;product=solute carrier family 9 (sodium/hydrogen exchanger)%2C member 7%2C transcript variant X1;transcript_id=XM_006527616.4;extra_copy_number=0
CM058260.1	Liftoff	exon	20021155	20021237	.	-	.	ID=exon-XM_006527616.4-15;Parent=rna-XM_006527616.4;Dbxref=GeneID:236727,GenBank:XM_006527616.4,MGI:MGI:2444530;gbkey=mRNA;gene=Slc9a7;product=solute carrier family 9 (sodium/hydrogen exchanger)%2C member 7%2C transcript variant X1;transcript_id=XM_006527616.4;extra_copy_number=0
CM058260.1	Liftoff	exon	20032406	20032469	.	-	.	ID=exon-XM_006527616.4-14;Parent=rna-XM_006527616.4;Dbxref=GeneID:236727,GenBank:XM_006527616.4,MGI:MGI:2444530;gbkey=mRNA;gene=Slc9a7;product=solute carrier family 9 (sodium/hydrogen exchanger)%2C member 7%2C transcript variant X1;transcript_id=XM_006527616.4;extra_copy_number=0
CM058260.1	Liftoff	exon	20039549	20039608	.	-	.	ID=exon-XM_006527616.4-13;Parent=rna-XM_006527616.4;Dbxref=GeneID:236727,GenBank:XM_006527616.4,MGI:MGI:2444530;gbkey=mRNA;gene=Slc9a7;product=solute carrier family 9 (sodium/hydrogen exchanger)%2C member 7%2C transcript variant X1;transcript_id=XM_006527616.4;extra_copy_number=0
CM058260.1	Liftoff	exon	20059455	20059608	.	-	.	ID=exon-XM_006527616.4-12;Parent=rna-XM_006527616.4;Dbxref=GeneID:236727,GenBank:XM_006527616.4,MGI:MGI:2444530;gbkey=mRNA;gene=Slc9a7;product=solute carrier family 9 (sodium/hydrogen exchanger)%2C member 7%2C transcript variant X1;transcript_id=XM_006527616.4;extra_copy_number=0
CM058260.1	Liftoff	exon	20060272	20060383	.	-	.	ID=exon-XM_006527616.4-11;Parent=rna-XM_006527616.4;Dbxref=GeneID:236727,GenBank:XM_006527616.4,MGI:MGI:2444530;gbkey=mRNA;gene=Slc9a7;product=solute carrier family 9 (sodium/hydrogen exchanger)%2C member 7%2C transcript variant X1;transcript_id=XM_006527616.4;extra_copy_number=0
CM058260.1	Liftoff	exon	20062568	20062681	.	-	.	ID=exon-XM_006527616.4-10;Parent=rna-XM_006527616.4;Dbxref=GeneID:236727,GenBank:XM_006527616.4,MGI:MGI:2444530;gbkey=mRNA;gene=Slc9a7;product=solute carrier family 9 (sodium/hydrogen exchanger)%2C member 7%2C transcript variant X1;transcript_id=XM_006527616.4;extra_copy_number=0
CM058260.1	Liftoff	exon	20062784	20062872	.	-	.	ID=exon-XM_006527616.4-9;Parent=rna-XM_006527616.4;Dbxref=GeneID:236727,GenBank:XM_006527616.4,MGI:MGI:2444530;gbkey=mRNA;gene=Slc9a7;product=solute carrier family 9 (sodium/hydrogen exchanger)%2C member 7%2C transcript variant X1;transcript_id=XM_006527616.4;extra_copy_number=0
CM058260.1	Liftoff	exon	20063074	20063179	.	-	.	ID=exon-XM_006527616.4-8;Parent=rna-XM_006527616.4;Dbxref=GeneID:236727,GenBank:XM_006527616.4,MGI:MGI:2444530;gbkey=mRNA;gene=Slc9a7;product=solute carrier family 9 (sodium/hydrogen exchanger)%2C member 7%2C transcript variant X1;transcript_id=XM_006527616.4;extra_copy_number=0
CM058260.1	Liftoff	exon	20065570	20065711	.	-	.	ID=exon-XM_006527616.4-7;Parent=rna-XM_006527616.4;Dbxref=GeneID:236727,GenBank:XM_006527616.4,MGI:MGI:2444530;gbkey=mRNA;gene=Slc9a7;product=solute carrier family 9 (sodium/hydrogen exchanger)%2C member 7%2C transcript variant X1;transcript_id=XM_006527616.4;extra_copy_number=0
CM058260.1	Liftoff	exon	20066650	20066755	.	-	.	ID=exon-XM_006527616.4-6;Parent=rna-XM_006527616.4;Dbxref=GeneID:236727,GenBank:XM_006527616.4,MGI:MGI:2444530;gbkey=mRNA;gene=Slc9a7;product=solute carrier family 9 (sodium/hydrogen exchanger)%2C member 7%2C transcript variant X1;transcript_id=XM_006527616.4;extra_copy_number=0
CM058260.1	Liftoff	exon	20086706	20086818	.	-	.	ID=exon-XM_006527616.4-5;Parent=rna-XM_006527616.4;Dbxref=GeneID:236727,GenBank:XM_006527616.4,MGI:MGI:2444530;gbkey=mRNA;gene=Slc9a7;product=solute carrier family 9 (sodium/hydrogen exchanger)%2C member 7%2C transcript variant X1;transcript_id=XM_006527616.4;extra_copy_number=0
CM058260.1	Liftoff	exon	20089490	20089566	.	-	.	ID=exon-XM_006527616.4-4;Parent=rna-XM_006527616.4;Dbxref=GeneID:236727,GenBank:XM_006527616.4,MGI:MGI:2444530;gbkey=mRNA;gene=Slc9a7;product=solute carrier family 9 (sodium/hydrogen exchanger)%2C member 7%2C transcript variant X1;transcript_id=XM_006527616.4;extra_copy_number=0
CM058260.1	Liftoff	exon	20103356	20103433	.	-	.	ID=exon-XM_006527616.4-3;Parent=rna-XM_006527616.4;Dbxref=GeneID:236727,GenBank:XM_006527616.4,MGI:MGI:2444530;gbkey=mRNA;gene=Slc9a7;product=solute carrier family 9 (sodium/hydrogen exchanger)%2C member 7%2C transcript variant X1;transcript_id=XM_006527616.4;extra_copy_number=0
CM058260.1	Liftoff	exon	20106012	20106211	.	-	.	ID=exon-XM_006527616.4-2;Parent=rna-XM_006527616.4;Dbxref=GeneID:236727,GenBank:XM_006527616.4,MGI:MGI:2444530;gbkey=mRNA;gene=Slc9a7;product=solute carrier family 9 (sodium/hydrogen exchanger)%2C member 7%2C transcript variant X1;transcript_id=XM_006527616.4;extra_copy_number=0
CM058260.1	Liftoff	exon	20192019	20192689	.	-	.	ID=exon-XM_006527616.4-1;Parent=rna-XM_006527616.4;Dbxref=GeneID:236727,GenBank:XM_006527616.4,MGI:MGI:2444530;gbkey=mRNA;gene=Slc9a7;product=solute carrier family 9 (sodium/hydrogen exchanger)%2C member 7%2C transcript variant X1;transcript_id=XM_006527616.4;extra_copy_number=0
CM058260.1	Liftoff	CDS	20006594	20006845	.	-	.	ID=cds-XP_006527679.1;Parent=rna-XM_006527616.4;Dbxref=GeneID:236727,GenBank:XP_006527679.1,MGI:MGI:2444530;Name=XP_006527679.1;gbkey=CDS;gene=Slc9a7;product=sodium/hydrogen exchanger 7 isoform X1;protein_id=XP_006527679.1;extra_copy_number=0
CM058260.1	Liftoff	CDS	20009306	20009411	.	-	.	ID=cds-XP_006527679.1;Parent=rna-XM_006527616.4;Dbxref=GeneID:236727,GenBank:XP_006527679.1,MGI:MGI:2444530;Name=XP_006527679.1;gbkey=CDS;gene=Slc9a7;product=sodium/hydrogen exchanger 7 isoform X1;protein_id=XP_006527679.1;extra_copy_number=0
CM058260.1	Liftoff	CDS	20021155	20021237	.	-	.	ID=cds-XP_006527679.1;Parent=rna-XM_006527616.4;Dbxref=GeneID:236727,GenBank:XP_006527679.1,MGI:MGI:2444530;Name=XP_006527679.1;gbkey=CDS;gene=Slc9a7;product=sodium/hydrogen exchanger 7 isoform X1;protein_id=XP_006527679.1;extra_copy_number=0
CM058260.1	Liftoff	CDS	20032406	20032469	.	-	.	ID=cds-XP_006527679.1;Parent=rna-XM_006527616.4;Dbxref=GeneID:236727,GenBank:XP_006527679.1,MGI:MGI:2444530;Name=XP_006527679.1;gbkey=CDS;gene=Slc9a7;product=sodium/hydrogen exchanger 7 isoform X1;protein_id=XP_006527679.1;extra_copy_number=0
CM058260.1	Liftoff	CDS	20039549	20039608	.	-	.	ID=cds-XP_006527679.1;Parent=rna-XM_006527616.4;Dbxref=GeneID:236727,GenBank:XP_006527679.1,MGI:MGI:2444530;Name=XP_006527679.1;gbkey=CDS;gene=Slc9a7;product=sodium/hydrogen exchanger 7 isoform X1;protein_id=XP_006527679.1;extra_copy_number=0
CM058260.1	Liftoff	CDS	20059455	20059608	.	-	.	ID=cds-XP_006527679.1;Parent=rna-XM_006527616.4;Dbxref=GeneID:236727,GenBank:XP_006527679.1,MGI:MGI:2444530;Name=XP_006527679.1;gbkey=CDS;gene=Slc9a7;product=sodium/hydrogen exchanger 7 isoform X1;protein_id=XP_006527679.1;extra_copy_number=0
CM058260.1	Liftoff	CDS	20060272	20060383	.	-	.	ID=cds-XP_006527679.1;Parent=rna-XM_006527616.4;Dbxref=GeneID:236727,GenBank:XP_006527679.1,MGI:MGI:2444530;Name=XP_006527679.1;gbkey=CDS;gene=Slc9a7;product=sodium/hydrogen exchanger 7 isoform X1;protein_id=XP_006527679.1;extra_copy_number=0
CM058260.1	Liftoff	CDS	20062568	20062681	.	-	.	ID=cds-XP_006527679.1;Parent=rna-XM_006527616.4;Dbxref=GeneID:236727,GenBank:XP_006527679.1,MGI:MGI:2444530;Name=XP_006527679.1;gbkey=CDS;gene=Slc9a7;product=sodium/hydrogen exchanger 7 isoform X1;protein_id=XP_006527679.1;extra_copy_number=0
CM058260.1	Liftoff	CDS	20062784	20062872	.	-	.	ID=cds-XP_006527679.1;Parent=rna-XM_006527616.4;Dbxref=GeneID:236727,GenBank:XP_006527679.1,MGI:MGI:2444530;Name=XP_006527679.1;gbkey=CDS;gene=Slc9a7;product=sodium/hydrogen exchanger 7 isoform X1;protein_id=XP_006527679.1;extra_copy_number=0
CM058260.1	Liftoff	CDS	20063074	20063179	.	-	.	ID=cds-XP_006527679.1;Parent=rna-XM_006527616.4;Dbxref=GeneID:236727,GenBank:XP_006527679.1,MGI:MGI:2444530;Name=XP_006527679.1;gbkey=CDS;gene=Slc9a7;product=sodium/hydrogen exchanger 7 isoform X1;protein_id=XP_006527679.1;extra_copy_number=0
CM058260.1	Liftoff	CDS	20065570	20065711	.	-	.	ID=cds-XP_006527679.1;Parent=rna-XM_006527616.4;Dbxref=GeneID:236727,GenBank:XP_006527679.1,MGI:MGI:2444530;Name=XP_006527679.1;gbkey=CDS;gene=Slc9a7;product=sodium/hydrogen exchanger 7 isoform X1;protein_id=XP_006527679.1;extra_copy_number=0
CM058260.1	Liftoff	CDS	20066650	20066755	.	-	.	ID=cds-XP_006527679.1;Parent=rna-XM_006527616.4;Dbxref=GeneID:236727,GenBank:XP_006527679.1,MGI:MGI:2444530;Name=XP_006527679.1;gbkey=CDS;gene=Slc9a7;product=sodium/hydrogen exchanger 7 isoform X1;protein_id=XP_006527679.1;extra_copy_number=0
CM058260.1	Liftoff	CDS	20086706	20086818	.	-	.	ID=cds-XP_006527679.1;Parent=rna-XM_006527616.4;Dbxref=GeneID:236727,GenBank:XP_006527679.1,MGI:MGI:2444530;Name=XP_006527679.1;gbkey=CDS;gene=Slc9a7;product=sodium/hydrogen exchanger 7 isoform X1;protein_id=XP_006527679.1;extra_copy_number=0
CM058260.1	Liftoff	CDS	20089490	20089566	.	-	.	ID=cds-XP_006527679.1;Parent=rna-XM_006527616.4;Dbxref=GeneID:236727,GenBank:XP_006527679.1,MGI:MGI:2444530;Name=XP_006527679.1;gbkey=CDS;gene=Slc9a7;product=sodium/hydrogen exchanger 7 isoform X1;protein_id=XP_006527679.1;extra_copy_number=0
CM058260.1	Liftoff	CDS	20103356	20103433	.	-	.	ID=cds-XP_006527679.1;Parent=rna-XM_006527616.4;Dbxref=GeneID:236727,GenBank:XP_006527679.1,MGI:MGI:2444530;Name=XP_006527679.1;gbkey=CDS;gene=Slc9a7;product=sodium/hydrogen exchanger 7 isoform X1;protein_id=XP_006527679.1;extra_copy_number=0
CM058260.1	Liftoff	CDS	20106012	20106211	.	-	.	ID=cds-XP_006527679.1;Parent=rna-XM_006527616.4;Dbxref=GeneID:236727,GenBank:XP_006527679.1,MGI:MGI:2444530;Name=XP_006527679.1;gbkey=CDS;gene=Slc9a7;product=sodium/hydrogen exchanger 7 isoform X1;protein_id=XP_006527679.1;extra_copy_number=0
CM058260.1	Liftoff	CDS	20192019	20192343	.	-	.	ID=cds-XP_006527679.1;Parent=rna-XM_006527616.4;Dbxref=GeneID:236727,GenBank:XP_006527679.1,MGI:MGI:2444530;Name=XP_006527679.1;gbkey=CDS;gene=Slc9a7;product=sodium/hydrogen exchanger 7 isoform X1;protein_id=XP_006527679.1;extra_copy_number=0
CM058260.1	Liftoff	mRNA	19999482	20192694	.	-	.	ID=rna-XM_006527617.4;Parent=gene-Slc9a7;Dbxref=GeneID:236727,GenBank:XM_006527617.4,MGI:MGI:2444530;Name=XM_006527617.4;gbkey=mRNA;gene=Slc9a7;model_evidence=Supporting evidence includes similarity to: 2 mRNAs%2C 10 ESTs%2C 6 Proteins%2C 2294 long SRA reads%2C and 99%25 coverage of the annotated genomic feature by RNAseq alignments%2C including 25 samples with support for all annotated introns;product=solute carrier family 9 (sodium/hydrogen exchanger)%2C member 7%2C transcript variant X2;transcript_id=XM_006527617.4;matches_ref_protein=True;valid_ORF=True;extra_copy_number=0
CM058260.1	Liftoff	exon	19999482	20006845	.	-	.	ID=exon-XM_006527617.4-16;Parent=rna-XM_006527617.4;Dbxref=GeneID:236727,GenBank:XM_006527617.4,MGI:MGI:2444530;gbkey=mRNA;gene=Slc9a7;product=solute carrier family 9 (sodium/hydrogen exchanger)%2C member 7%2C transcript variant X2;transcript_id=XM_006527617.4;extra_copy_number=0
CM058260.1	Liftoff	exon	20009306	20009411	.	-	.	ID=exon-XM_006527617.4-15;Parent=rna-XM_006527617.4;Dbxref=GeneID:236727,GenBank:XM_006527617.4,MGI:MGI:2444530;gbkey=mRNA;gene=Slc9a7;product=solute carrier family 9 (sodium/hydrogen exchanger)%2C member 7%2C transcript variant X2;transcript_id=XM_006527617.4;extra_copy_number=0
CM058260.1	Liftoff	exon	20021155	20021237	.	-	.	ID=exon-XM_006527617.4-14;Parent=rna-XM_006527617.4;Dbxref=GeneID:236727,GenBank:XM_006527617.4,MGI:MGI:2444530;gbkey=mRNA;gene=Slc9a7;product=solute carrier family 9 (sodium/hydrogen exchanger)%2C member 7%2C transcript variant X2;transcript_id=XM_006527617.4;extra_copy_number=0
CM058260.1	Liftoff	exon	20032406	20032469	.	-	.	ID=exon-XM_006527617.4-13;Parent=rna-XM_006527617.4;Dbxref=GeneID:236727,GenBank:XM_006527617.4,MGI:MGI:2444530;gbkey=mRNA;gene=Slc9a7;product=solute carrier family 9 (sodium/hydrogen exchanger)%2C member 7%2C transcript variant X2;transcript_id=XM_006527617.4;extra_copy_number=0
CM058260.1	Liftoff	exon	20059455	20059608	.	-	.	ID=exon-XM_006527617.4-12;Parent=rna-XM_006527617.4;Dbxref=GeneID:236727,GenBank:XM_006527617.4,MGI:MGI:2444530;gbkey=mRNA;gene=Slc9a7;product=solute carrier family 9 (sodium/hydrogen exchanger)%2C member 7%2C transcript variant X2;transcript_id=XM_006527617.4;extra_copy_number=0
CM058260.1	Liftoff	exon	20060272	20060383	.	-	.	ID=exon-XM_006527617.4-11;Parent=rna-XM_006527617.4;Dbxref=GeneID:236727,GenBank:XM_006527617.4,MGI:MGI:2444530;gbkey=mRNA;gene=Slc9a7;product=solute carrier family 9 (sodium/hydrogen exchanger)%2C member 7%2C transcript variant X2;transcript_id=XM_006527617.4;extra_copy_number=0
CM058260.1	Liftoff	exon	20062568	20062681	.	-	.	ID=exon-XM_006527617.4-10;Parent=rna-XM_006527617.4;Dbxref=GeneID:236727,GenBank:XM_006527617.4,MGI:MGI:2444530;gbkey=mRNA;gene=Slc9a7;product=solute carrier family 9 (sodium/hydrogen exchanger)%2C member 7%2C transcript variant X2;transcript_id=XM_006527617.4;extra_copy_number=0
CM058260.1	Liftoff	exon	20062784	20062872	.	-	.	ID=exon-XM_006527617.4-9;Parent=rna-XM_006527617.4;Dbxref=GeneID:236727,GenBank:XM_006527617.4,MGI:MGI:2444530;gbkey=mRNA;gene=Slc9a7;product=solute carrier family 9 (sodium/hydrogen exchanger)%2C member 7%2C transcript variant X2;transcript_id=XM_006527617.4;extra_copy_number=0
CM058260.1	Liftoff	exon	20063074	20063179	.	-	.	ID=exon-XM_006527617.4-8;Parent=rna-XM_006527617.4;Dbxref=GeneID:236727,GenBank:XM_006527617.4,MGI:MGI:2444530;gbkey=mRNA;gene=Slc9a7;product=solute carrier family 9 (sodium/hydrogen exchanger)%2C member 7%2C transcript variant X2;transcript_id=XM_006527617.4;extra_copy_number=0
CM058260.1	Liftoff	exon	20065570	20065711	.	-	.	ID=exon-XM_006527617.4-7;Parent=rna-XM_006527617.4;Dbxref=GeneID:236727,GenBank:XM_006527617.4,MGI:MGI:2444530;gbkey=mRNA;gene=Slc9a7;product=solute carrier family 9 (sodium/hydrogen exchanger)%2C member 7%2C transcript variant X2;transcript_id=XM_006527617.4;extra_copy_number=0
CM058260.1	Liftoff	exon	20066650	20066755	.	-	.	ID=exon-XM_006527617.4-6;Parent=rna-XM_006527617.4;Dbxref=GeneID:236727,GenBank:XM_006527617.4,MGI:MGI:2444530;gbkey=mRNA;gene=Slc9a7;product=solute carrier family 9 (sodium/hydrogen exchanger)%2C member 7%2C transcript variant X2;transcript_id=XM_006527617.4;extra_copy_number=0
CM058260.1	Liftoff	exon	20086706	20086818	.	-	.	ID=exon-XM_006527617.4-5;Parent=rna-XM_006527617.4;Dbxref=GeneID:236727,GenBank:XM_006527617.4,MGI:MGI:2444530;gbkey=mRNA;gene=Slc9a7;product=solute carrier family 9 (sodium/hydrogen exchanger)%2C member 7%2C transcript variant X2;transcript_id=XM_006527617.4;extra_copy_number=0
CM058260.1	Liftoff	exon	20089490	20089566	.	-	.	ID=exon-XM_006527617.4-4;Parent=rna-XM_006527617.4;Dbxref=GeneID:236727,GenBank:XM_006527617.4,MGI:MGI:2444530;gbkey=mRNA;gene=Slc9a7;product=solute carrier family 9 (sodium/hydrogen exchanger)%2C member 7%2C transcript variant X2;transcript_id=XM_006527617.4;extra_copy_number=0
CM058260.1	Liftoff	exon	20103356	20103433	.	-	.	ID=exon-XM_006527617.4-3;Parent=rna-XM_006527617.4;Dbxref=GeneID:236727,GenBank:XM_006527617.4,MGI:MGI:2444530;gbkey=mRNA;gene=Slc9a7;product=solute carrier family 9 (sodium/hydrogen exchanger)%2C member 7%2C transcript variant X2;transcript_id=XM_006527617.4;extra_copy_number=0
CM058260.1	Liftoff	exon	20106012	20106211	.	-	.	ID=exon-XM_006527617.4-2;Parent=rna-XM_006527617.4;Dbxref=GeneID:236727,GenBank:XM_006527617.4,MGI:MGI:2444530;gbkey=mRNA;gene=Slc9a7;product=solute carrier family 9 (sodium/hydrogen exchanger)%2C member 7%2C transcript variant X2;transcript_id=XM_006527617.4;extra_copy_number=0
CM058260.1	Liftoff	exon	20192019	20192694	.	-	.	ID=exon-XM_006527617.4-1;Parent=rna-XM_006527617.4;Dbxref=GeneID:236727,GenBank:XM_006527617.4,MGI:MGI:2444530;gbkey=mRNA;gene=Slc9a7;product=solute carrier family 9 (sodium/hydrogen exchanger)%2C member 7%2C transcript variant X2;transcript_id=XM_006527617.4;extra_copy_number=0
CM058260.1	Liftoff	CDS	20006594	20006845	.	-	.	ID=cds-XP_006527680.1;Parent=rna-XM_006527617.4;Dbxref=GeneID:236727,GenBank:XP_006527680.1,MGI:MGI:2444530;Name=XP_006527680.1;gbkey=CDS;gene=Slc9a7;product=sodium/hydrogen exchanger 7 isoform X2;protein_id=XP_006527680.1;extra_copy_number=0
CM058260.1	Liftoff	CDS	20009306	20009411	.	-	.	ID=cds-XP_006527680.1;Parent=rna-XM_006527617.4;Dbxref=GeneID:236727,GenBank:XP_006527680.1,MGI:MGI:2444530;Name=XP_006527680.1;gbkey=CDS;gene=Slc9a7;product=sodium/hydrogen exchanger 7 isoform X2;protein_id=XP_006527680.1;extra_copy_number=0
CM058260.1	Liftoff	CDS	20021155	20021237	.	-	.	ID=cds-XP_006527680.1;Parent=rna-XM_006527617.4;Dbxref=GeneID:236727,GenBank:XP_006527680.1,MGI:MGI:2444530;Name=XP_006527680.1;gbkey=CDS;gene=Slc9a7;product=sodium/hydrogen exchanger 7 isoform X2;protein_id=XP_006527680.1;extra_copy_number=0
CM058260.1	Liftoff	CDS	20032406	20032469	.	-	.	ID=cds-XP_006527680.1;Parent=rna-XM_006527617.4;Dbxref=GeneID:236727,GenBank:XP_006527680.1,MGI:MGI:2444530;Name=XP_006527680.1;gbkey=CDS;gene=Slc9a7;product=sodium/hydrogen exchanger 7 isoform X2;protein_id=XP_006527680.1;extra_copy_number=0
CM058260.1	Liftoff	CDS	20059455	20059608	.	-	.	ID=cds-XP_006527680.1;Parent=rna-XM_006527617.4;Dbxref=GeneID:236727,GenBank:XP_006527680.1,MGI:MGI:2444530;Name=XP_006527680.1;gbkey=CDS;gene=Slc9a7;product=sodium/hydrogen exchanger 7 isoform X2;protein_id=XP_006527680.1;extra_copy_number=0
CM058260.1	Liftoff	CDS	20060272	20060383	.	-	.	ID=cds-XP_006527680.1;Parent=rna-XM_006527617.4;Dbxref=GeneID:236727,GenBank:XP_006527680.1,MGI:MGI:2444530;Name=XP_006527680.1;gbkey=CDS;gene=Slc9a7;product=sodium/hydrogen exchanger 7 isoform X2;protein_id=XP_006527680.1;extra_copy_number=0
CM058260.1	Liftoff	CDS	20062568	20062681	.	-	.	ID=cds-XP_006527680.1;Parent=rna-XM_006527617.4;Dbxref=GeneID:236727,GenBank:XP_006527680.1,MGI:MGI:2444530;Name=XP_006527680.1;gbkey=CDS;gene=Slc9a7;product=sodium/hydrogen exchanger 7 isoform X2;protein_id=XP_006527680.1;extra_copy_number=0
CM058260.1	Liftoff	CDS	20062784	20062872	.	-	.	ID=cds-XP_006527680.1;Parent=rna-XM_006527617.4;Dbxref=GeneID:236727,GenBank:XP_006527680.1,MGI:MGI:2444530;Name=XP_006527680.1;gbkey=CDS;gene=Slc9a7;product=sodium/hydrogen exchanger 7 isoform X2;protein_id=XP_006527680.1;extra_copy_number=0
CM058260.1	Liftoff	CDS	20063074	20063179	.	-	.	ID=cds-XP_006527680.1;Parent=rna-XM_006527617.4;Dbxref=GeneID:236727,GenBank:XP_006527680.1,MGI:MGI:2444530;Name=XP_006527680.1;gbkey=CDS;gene=Slc9a7;product=sodium/hydrogen exchanger 7 isoform X2;protein_id=XP_006527680.1;extra_copy_number=0
CM058260.1	Liftoff	CDS	20065570	20065711	.	-	.	ID=cds-XP_006527680.1;Parent=rna-XM_006527617.4;Dbxref=GeneID:236727,GenBank:XP_006527680.1,MGI:MGI:2444530;Name=XP_006527680.1;gbkey=CDS;gene=Slc9a7;product=sodium/hydrogen exchanger 7 isoform X2;protein_id=XP_006527680.1;extra_copy_number=0
CM058260.1	Liftoff	CDS	20066650	20066755	.	-	.	ID=cds-XP_006527680.1;Parent=rna-XM_006527617.4;Dbxref=GeneID:236727,GenBank:XP_006527680.1,MGI:MGI:2444530;Name=XP_006527680.1;gbkey=CDS;gene=Slc9a7;product=sodium/hydrogen exchanger 7 isoform X2;protein_id=XP_006527680.1;extra_copy_number=0
CM058260.1	Liftoff	CDS	20086706	20086818	.	-	.	ID=cds-XP_006527680.1;Parent=rna-XM_006527617.4;Dbxref=GeneID:236727,GenBank:XP_006527680.1,MGI:MGI:2444530;Name=XP_006527680.1;gbkey=CDS;gene=Slc9a7;product=sodium/hydrogen exchanger 7 isoform X2;protein_id=XP_006527680.1;extra_copy_number=0
CM058260.1	Liftoff	CDS	20089490	20089566	.	-	.	ID=cds-XP_006527680.1;Parent=rna-XM_006527617.4;Dbxref=GeneID:236727,GenBank:XP_006527680.1,MGI:MGI:2444530;Name=XP_006527680.1;gbkey=CDS;gene=Slc9a7;product=sodium/hydrogen exchanger 7 isoform X2;protein_id=XP_006527680.1;extra_copy_number=0
CM058260.1	Liftoff	CDS	20103356	20103433	.	-	.	ID=cds-XP_006527680.1;Parent=rna-XM_006527617.4;Dbxref=GeneID:236727,GenBank:XP_006527680.1,MGI:MGI:2444530;Name=XP_006527680.1;gbkey=CDS;gene=Slc9a7;product=sodium/hydrogen exchanger 7 isoform X2;protein_id=XP_006527680.1;extra_copy_number=0
CM058260.1	Liftoff	CDS	20106012	20106211	.	-	.	ID=cds-XP_006527680.1;Parent=rna-XM_006527617.4;Dbxref=GeneID:236727,GenBank:XP_006527680.1,MGI:MGI:2444530;Name=XP_006527680.1;gbkey=CDS;gene=Slc9a7;product=sodium/hydrogen exchanger 7 isoform X2;protein_id=XP_006527680.1;extra_copy_number=0
CM058260.1	Liftoff	CDS	20192019	20192343	.	-	.	ID=cds-XP_006527680.1;Parent=rna-XM_006527617.4;Dbxref=GeneID:236727,GenBank:XP_006527680.1,MGI:MGI:2444530;Name=XP_006527680.1;gbkey=CDS;gene=Slc9a7;product=sodium/hydrogen exchanger 7 isoform X2;protein_id=XP_006527680.1;extra_copy_number=0
CM058260.1	Liftoff	mRNA	20002546	20192689	.	-	.	ID=rna-XM_030251315.1;Parent=gene-Slc9a7;Dbxref=GeneID:236727,GenBank:XM_030251315.1,MGI:MGI:2444530;Name=XM_030251315.1;gbkey=mRNA;gene=Slc9a7;model_evidence=Supporting evidence includes similarity to: 1 mRNA%2C 8 ESTs%2C 6 Proteins%2C 130 long SRA reads%2C and 100%25 coverage of the annotated genomic feature by RNAseq alignments%2C including 22 samples with support for all annotated introns;product=solute carrier family 9 (sodium/hydrogen exchanger)%2C member 7%2C transcript variant X3;transcript_id=XM_030251315.1;matches_ref_protein=True;valid_ORF=True;extra_copy_number=0
CM058260.1	Liftoff	exon	20002546	20003404	.	-	.	ID=exon-XM_030251315.1-17;Parent=rna-XM_030251315.1;Dbxref=GeneID:236727,GenBank:XM_030251315.1,MGI:MGI:2444530;gbkey=mRNA;gene=Slc9a7;product=solute carrier family 9 (sodium/hydrogen exchanger)%2C member 7%2C transcript variant X3;transcript_id=XM_030251315.1;extra_copy_number=0
CM058260.1	Liftoff	exon	20006552	20006845	.	-	.	ID=exon-XM_030251315.1-16;Parent=rna-XM_030251315.1;Dbxref=GeneID:236727,GenBank:XM_030251315.1,MGI:MGI:2444530;gbkey=mRNA;gene=Slc9a7;product=solute carrier family 9 (sodium/hydrogen exchanger)%2C member 7%2C transcript variant X3;transcript_id=XM_030251315.1;extra_copy_number=0
CM058260.1	Liftoff	exon	20009306	20009411	.	-	.	ID=exon-XM_030251315.1-15;Parent=rna-XM_030251315.1;Dbxref=GeneID:236727,GenBank:XM_030251315.1,MGI:MGI:2444530;gbkey=mRNA;gene=Slc9a7;product=solute carrier family 9 (sodium/hydrogen exchanger)%2C member 7%2C transcript variant X3;transcript_id=XM_030251315.1;extra_copy_number=0
CM058260.1	Liftoff	exon	20021155	20021237	.	-	.	ID=exon-XM_030251315.1-14;Parent=rna-XM_030251315.1;Dbxref=GeneID:236727,GenBank:XM_030251315.1,MGI:MGI:2444530;gbkey=mRNA;gene=Slc9a7;product=solute carrier family 9 (sodium/hydrogen exchanger)%2C member 7%2C transcript variant X3;transcript_id=XM_030251315.1;extra_copy_number=0
CM058260.1	Liftoff	exon	20032406	20032469	.	-	.	ID=exon-XM_030251315.1-13;Parent=rna-XM_030251315.1;Dbxref=GeneID:236727,GenBank:XM_030251315.1,MGI:MGI:2444530;gbkey=mRNA;gene=Slc9a7;product=solute carrier family 9 (sodium/hydrogen exchanger)%2C member 7%2C transcript variant X3;transcript_id=XM_030251315.1;extra_copy_number=0
CM058260.1	Liftoff	exon	20059455	20059608	.	-	.	ID=exon-XM_030251315.1-12;Parent=rna-XM_030251315.1;Dbxref=GeneID:236727,GenBank:XM_030251315.1,MGI:MGI:2444530;gbkey=mRNA;gene=Slc9a7;product=solute carrier family 9 (sodium/hydrogen exchanger)%2C member 7%2C transcript variant X3;transcript_id=XM_030251315.1;extra_copy_number=0
CM058260.1	Liftoff	exon	20060272	20060383	.	-	.	ID=exon-XM_030251315.1-11;Parent=rna-XM_030251315.1;Dbxref=GeneID:236727,GenBank:XM_030251315.1,MGI:MGI:2444530;gbkey=mRNA;gene=Slc9a7;product=solute carrier family 9 (sodium/hydrogen exchanger)%2C member 7%2C transcript variant X3;transcript_id=XM_030251315.1;extra_copy_number=0
CM058260.1	Liftoff	exon	20062568	20062681	.	-	.	ID=exon-XM_030251315.1-10;Parent=rna-XM_030251315.1;Dbxref=GeneID:236727,GenBank:XM_030251315.1,MGI:MGI:2444530;gbkey=mRNA;gene=Slc9a7;product=solute carrier family 9 (sodium/hydrogen exchanger)%2C member 7%2C transcript variant X3;transcript_id=XM_030251315.1;extra_copy_number=0
CM058260.1	Liftoff	exon	20062784	20062872	.	-	.	ID=exon-XM_030251315.1-9;Parent=rna-XM_030251315.1;Dbxref=GeneID:236727,GenBank:XM_030251315.1,MGI:MGI:2444530;gbkey=mRNA;gene=Slc9a7;product=solute carrier family 9 (sodium/hydrogen exchanger)%2C member 7%2C transcript variant X3;transcript_id=XM_030251315.1;extra_copy_number=0
CM058260.1	Liftoff	exon	20063074	20063179	.	-	.	ID=exon-XM_030251315.1-8;Parent=rna-XM_030251315.1;Dbxref=GeneID:236727,GenBank:XM_030251315.1,MGI:MGI:2444530;gbkey=mRNA;gene=Slc9a7;product=solute carrier family 9 (sodium/hydrogen exchanger)%2C member 7%2C transcript variant X3;transcript_id=XM_030251315.1;extra_copy_number=0
CM058260.1	Liftoff	exon	20065570	20065711	.	-	.	ID=exon-XM_030251315.1-7;Parent=rna-XM_030251315.1;Dbxref=GeneID:236727,GenBank:XM_030251315.1,MGI:MGI:2444530;gbkey=mRNA;gene=Slc9a7;product=solute carrier family 9 (sodium/hydrogen exchanger)%2C member 7%2C transcript variant X3;transcript_id=XM_030251315.1;extra_copy_number=0
CM058260.1	Liftoff	exon	20066650	20066755	.	-	.	ID=exon-XM_030251315.1-6;Parent=rna-XM_030251315.1;Dbxref=GeneID:236727,GenBank:XM_030251315.1,MGI:MGI:2444530;gbkey=mRNA;gene=Slc9a7;product=solute carrier family 9 (sodium/hydrogen exchanger)%2C member 7%2C transcript variant X3;transcript_id=XM_030251315.1;extra_copy_number=0
CM058260.1	Liftoff	exon	20086706	20086818	.	-	.	ID=exon-XM_030251315.1-5;Parent=rna-XM_030251315.1;Dbxref=GeneID:236727,GenBank:XM_030251315.1,MGI:MGI:2444530;gbkey=mRNA;gene=Slc9a7;product=solute carrier family 9 (sodium/hydrogen exchanger)%2C member 7%2C transcript variant X3;transcript_id=XM_030251315.1;extra_copy_number=0
CM058260.1	Liftoff	exon	20089490	20089566	.	-	.	ID=exon-XM_030251315.1-4;Parent=rna-XM_030251315.1;Dbxref=GeneID:236727,GenBank:XM_030251315.1,MGI:MGI:2444530;gbkey=mRNA;gene=Slc9a7;product=solute carrier family 9 (sodium/hydrogen exchanger)%2C member 7%2C transcript variant X3;transcript_id=XM_030251315.1;extra_copy_number=0
CM058260.1	Liftoff	exon	20103356	20103433	.	-	.	ID=exon-XM_030251315.1-3;Parent=rna-XM_030251315.1;Dbxref=GeneID:236727,GenBank:XM_030251315.1,MGI:MGI:2444530;gbkey=mRNA;gene=Slc9a7;product=solute carrier family 9 (sodium/hydrogen exchanger)%2C member 7%2C transcript variant X3;transcript_id=XM_030251315.1;extra_copy_number=0
CM058260.1	Liftoff	exon	20106012	20106211	.	-	.	ID=exon-XM_030251315.1-2;Parent=rna-XM_030251315.1;Dbxref=GeneID:236727,GenBank:XM_030251315.1,MGI:MGI:2444530;gbkey=mRNA;gene=Slc9a7;product=solute carrier family 9 (sodium/hydrogen exchanger)%2C member 7%2C transcript variant X3;transcript_id=XM_030251315.1;extra_copy_number=0
CM058260.1	Liftoff	exon	20192019	20192689	.	-	.	ID=exon-XM_030251315.1-1;Parent=rna-XM_030251315.1;Dbxref=GeneID:236727,GenBank:XM_030251315.1,MGI:MGI:2444530;gbkey=mRNA;gene=Slc9a7;product=solute carrier family 9 (sodium/hydrogen exchanger)%2C member 7%2C transcript variant X3;transcript_id=XM_030251315.1;extra_copy_number=0
CM058260.1	Liftoff	CDS	20006594	20006845	.	-	.	ID=cds-XP_030107175.1;Parent=rna-XM_030251315.1;Dbxref=GeneID:236727,GenBank:XP_030107175.1,MGI:MGI:2444530;Name=XP_030107175.1;gbkey=CDS;gene=Slc9a7;product=sodium/hydrogen exchanger 7 isoform X2;protein_id=XP_030107175.1;extra_copy_number=0
CM058260.1	Liftoff	CDS	20009306	20009411	.	-	.	ID=cds-XP_030107175.1;Parent=rna-XM_030251315.1;Dbxref=GeneID:236727,GenBank:XP_030107175.1,MGI:MGI:2444530;Name=XP_030107175.1;gbkey=CDS;gene=Slc9a7;product=sodium/hydrogen exchanger 7 isoform X2;protein_id=XP_030107175.1;extra_copy_number=0
CM058260.1	Liftoff	CDS	20021155	20021237	.	-	.	ID=cds-XP_030107175.1;Parent=rna-XM_030251315.1;Dbxref=GeneID:236727,GenBank:XP_030107175.1,MGI:MGI:2444530;Name=XP_030107175.1;gbkey=CDS;gene=Slc9a7;product=sodium/hydrogen exchanger 7 isoform X2;protein_id=XP_030107175.1;extra_copy_number=0
CM058260.1	Liftoff	CDS	20032406	20032469	.	-	.	ID=cds-XP_030107175.1;Parent=rna-XM_030251315.1;Dbxref=GeneID:236727,GenBank:XP_030107175.1,MGI:MGI:2444530;Name=XP_030107175.1;gbkey=CDS;gene=Slc9a7;product=sodium/hydrogen exchanger 7 isoform X2;protein_id=XP_030107175.1;extra_copy_number=0
CM058260.1	Liftoff	CDS	20059455	20059608	.	-	.	ID=cds-XP_030107175.1;Parent=rna-XM_030251315.1;Dbxref=GeneID:236727,GenBank:XP_030107175.1,MGI:MGI:2444530;Name=XP_030107175.1;gbkey=CDS;gene=Slc9a7;product=sodium/hydrogen exchanger 7 isoform X2;protein_id=XP_030107175.1;extra_copy_number=0
CM058260.1	Liftoff	CDS	20060272	20060383	.	-	.	ID=cds-XP_030107175.1;Parent=rna-XM_030251315.1;Dbxref=GeneID:236727,GenBank:XP_030107175.1,MGI:MGI:2444530;Name=XP_030107175.1;gbkey=CDS;gene=Slc9a7;product=sodium/hydrogen exchanger 7 isoform X2;protein_id=XP_030107175.1;extra_copy_number=0
CM058260.1	Liftoff	CDS	20062568	20062681	.	-	.	ID=cds-XP_030107175.1;Parent=rna-XM_030251315.1;Dbxref=GeneID:236727,GenBank:XP_030107175.1,MGI:MGI:2444530;Name=XP_030107175.1;gbkey=CDS;gene=Slc9a7;product=sodium/hydrogen exchanger 7 isoform X2;protein_id=XP_030107175.1;extra_copy_number=0
CM058260.1	Liftoff	CDS	20062784	20062872	.	-	.	ID=cds-XP_030107175.1;Parent=rna-XM_030251315.1;Dbxref=GeneID:236727,GenBank:XP_030107175.1,MGI:MGI:2444530;Name=XP_030107175.1;gbkey=CDS;gene=Slc9a7;product=sodium/hydrogen exchanger 7 isoform X2;protein_id=XP_030107175.1;extra_copy_number=0
CM058260.1	Liftoff	CDS	20063074	20063179	.	-	.	ID=cds-XP_030107175.1;Parent=rna-XM_030251315.1;Dbxref=GeneID:236727,GenBank:XP_030107175.1,MGI:MGI:2444530;Name=XP_030107175.1;gbkey=CDS;gene=Slc9a7;product=sodium/hydrogen exchanger 7 isoform X2;protein_id=XP_030107175.1;extra_copy_number=0
CM058260.1	Liftoff	CDS	20065570	20065711	.	-	.	ID=cds-XP_030107175.1;Parent=rna-XM_030251315.1;Dbxref=GeneID:236727,GenBank:XP_030107175.1,MGI:MGI:2444530;Name=XP_030107175.1;gbkey=CDS;gene=Slc9a7;product=sodium/hydrogen exchanger 7 isoform X2;protein_id=XP_030107175.1;extra_copy_number=0
CM058260.1	Liftoff	CDS	20066650	20066755	.	-	.	ID=cds-XP_030107175.1;Parent=rna-XM_030251315.1;Dbxref=GeneID:236727,GenBank:XP_030107175.1,MGI:MGI:2444530;Name=XP_030107175.1;gbkey=CDS;gene=Slc9a7;product=sodium/hydrogen exchanger 7 isoform X2;protein_id=XP_030107175.1;extra_copy_number=0
CM058260.1	Liftoff	CDS	20086706	20086818	.	-	.	ID=cds-XP_030107175.1;Parent=rna-XM_030251315.1;Dbxref=GeneID:236727,GenBank:XP_030107175.1,MGI:MGI:2444530;Name=XP_030107175.1;gbkey=CDS;gene=Slc9a7;product=sodium/hydrogen exchanger 7 isoform X2;protein_id=XP_030107175.1;extra_copy_number=0
CM058260.1	Liftoff	CDS	20089490	20089566	.	-	.	ID=cds-XP_030107175.1;Parent=rna-XM_030251315.1;Dbxref=GeneID:236727,GenBank:XP_030107175.1,MGI:MGI:2444530;Name=XP_030107175.1;gbkey=CDS;gene=Slc9a7;product=sodium/hydrogen exchanger 7 isoform X2;protein_id=XP_030107175.1;extra_copy_number=0
CM058260.1	Liftoff	CDS	20103356	20103433	.	-	.	ID=cds-XP_030107175.1;Parent=rna-XM_030251315.1;Dbxref=GeneID:236727,GenBank:XP_030107175.1,MGI:MGI:2444530;Name=XP_030107175.1;gbkey=CDS;gene=Slc9a7;product=sodium/hydrogen exchanger 7 isoform X2;protein_id=XP_030107175.1;extra_copy_number=0
CM058260.1	Liftoff	CDS	20106012	20106211	.	-	.	ID=cds-XP_030107175.1;Parent=rna-XM_030251315.1;Dbxref=GeneID:236727,GenBank:XP_030107175.1,MGI:MGI:2444530;Name=XP_030107175.1;gbkey=CDS;gene=Slc9a7;product=sodium/hydrogen exchanger 7 isoform X2;protein_id=XP_030107175.1;extra_copy_number=0
CM058260.1	Liftoff	CDS	20192019	20192343	.	-	.	ID=cds-XP_030107175.1;Parent=rna-XM_030251315.1;Dbxref=GeneID:236727,GenBank:XP_030107175.1,MGI:MGI:2444530;Name=XP_030107175.1;gbkey=CDS;gene=Slc9a7;product=sodium/hydrogen exchanger 7 isoform X2;protein_id=XP_030107175.1;extra_copy_number=0
CM058260.1	Liftoff	pseudogene	20140105	20141006	.	+	.	ID=gene-Gm9083;Dbxref=GeneID:108168485,MGI:MGI:3644452;Name=Gm9083;description=predicted gene 9083;gbkey=Gene;gene=Gm9083;gene_biotype=pseudogene;pseudo=true;coverage=1.0;sequence_ID=1.0;extra_copy_number=0;copy_num_ID=gene-Gm9083_0
CM058260.1	Liftoff	exon	20140105	20141006	.	+	.	ID=id-Gm9083;Parent=gene-Gm9083;Dbxref=GeneID:108168485,MGI:MGI:3644452;gbkey=exon;gene=Gm9083;model_evidence=Supporting evidence includes similarity to: 39 Proteins%2C and 87%25 coverage of the annotated genomic feature by RNAseq alignments;pseudo=true;extra_copy_number=0
CM058260.1	Liftoff	gene	20266148	20307428	.	+	.	ID=gene-Rp2;Dbxref=GeneID:19889,MGI:MGI:1277953;Name=Rp2;description=retinitis pigmentosa 2 homolog;gbkey=Gene;gene=Rp2;gene_biotype=protein_coding;gene_synonym=Rp2h;coverage=1.0;sequence_ID=1.0;valid_ORFs=4;extra_copy_number=0;copy_num_ID=gene-Rp2_0
CM058260.1	Liftoff	mRNA	20266148	20302631	.	+	.	ID=rna-NM_001290643.1;Parent=gene-Rp2;Dbxref=GeneID:19889,GenBank:NM_001290643.1,MGI:MGI:1277953;Name=NM_001290643.1;gbkey=mRNA;gene=Rp2;product=retinitis pigmentosa 2 homolog%2C transcript variant 2;transcript_id=NM_001290643.1;matches_ref_protein=True;valid_ORF=True;extra_copy_number=0
CM058260.1	Liftoff	exon	20266148	20266495	.	+	.	ID=exon-NM_001290643.1-1;Parent=rna-NM_001290643.1;Dbxref=GeneID:19889,GenBank:NM_001290643.1,MGI:MGI:1277953;gbkey=mRNA;gene=Rp2;product=retinitis pigmentosa 2 homolog%2C transcript variant 2;transcript_id=NM_001290643.1;extra_copy_number=0
CM058260.1	Liftoff	exon	20278492	20279157	.	+	.	ID=exon-NM_001290643.1-2;Parent=rna-NM_001290643.1;Dbxref=GeneID:19889,GenBank:NM_001290643.1,MGI:MGI:1277953;gbkey=mRNA;gene=Rp2;product=retinitis pigmentosa 2 homolog%2C transcript variant 2;transcript_id=NM_001290643.1;extra_copy_number=0
CM058260.1	Liftoff	exon	20283316	20283430	.	+	.	ID=exon-NM_001290643.1-3;Parent=rna-NM_001290643.1;Dbxref=GeneID:19889,GenBank:NM_001290643.1,MGI:MGI:1277953;gbkey=mRNA;gene=Rp2;product=retinitis pigmentosa 2 homolog%2C transcript variant 2;transcript_id=NM_001290643.1;extra_copy_number=0
CM058260.1	Liftoff	exon	20298994	20299079	.	+	.	ID=exon-NM_001290643.1-4;Parent=rna-NM_001290643.1;Dbxref=GeneID:19889,GenBank:NM_001290643.1,MGI:MGI:1277953;gbkey=mRNA;gene=Rp2;product=retinitis pigmentosa 2 homolog%2C transcript variant 2;transcript_id=NM_001290643.1;extra_copy_number=0
CM058260.1	Liftoff	exon	20299425	20299519	.	+	.	ID=exon-NM_001290643.1-5;Parent=rna-NM_001290643.1;Dbxref=GeneID:19889,GenBank:NM_001290643.1,MGI:MGI:1277953;gbkey=mRNA;gene=Rp2;product=retinitis pigmentosa 2 homolog%2C transcript variant 2;transcript_id=NM_001290643.1;extra_copy_number=0
CM058260.1	Liftoff	exon	20302543	20302631	.	+	.	ID=exon-NM_001290643.1-6;Parent=rna-NM_001290643.1;Dbxref=GeneID:19889,GenBank:NM_001290643.1,MGI:MGI:1277953;gbkey=mRNA;gene=Rp2;product=retinitis pigmentosa 2 homolog%2C transcript variant 2;transcript_id=NM_001290643.1;extra_copy_number=0
CM058260.1	Liftoff	CDS	20266403	20266495	.	+	.	ID=cds-NP_001277572.1;Parent=rna-NM_001290643.1;Dbxref=CCDS:CCDS30041.1,GeneID:19889,GenBank:NP_001277572.1,MGI:MGI:1277953;Name=NP_001277572.1;Note=isoform a is encoded by transcript variant 2;gbkey=CDS;gene=Rp2;product=protein XRP2 isoform a;protein_id=NP_001277572.1;extra_copy_number=0
CM058260.1	Liftoff	CDS	20278492	20279157	.	+	.	ID=cds-NP_001277572.1;Parent=rna-NM_001290643.1;Dbxref=CCDS:CCDS30041.1,GeneID:19889,GenBank:NP_001277572.1,MGI:MGI:1277953;Name=NP_001277572.1;Note=isoform a is encoded by transcript variant 2;gbkey=CDS;gene=Rp2;product=protein XRP2 isoform a;protein_id=NP_001277572.1;extra_copy_number=0
CM058260.1	Liftoff	CDS	20283316	20283430	.	+	.	ID=cds-NP_001277572.1;Parent=rna-NM_001290643.1;Dbxref=CCDS:CCDS30041.1,GeneID:19889,GenBank:NP_001277572.1,MGI:MGI:1277953;Name=NP_001277572.1;Note=isoform a is encoded by transcript variant 2;gbkey=CDS;gene=Rp2;product=protein XRP2 isoform a;protein_id=NP_001277572.1;extra_copy_number=0
CM058260.1	Liftoff	CDS	20298994	20299079	.	+	.	ID=cds-NP_001277572.1;Parent=rna-NM_001290643.1;Dbxref=CCDS:CCDS30041.1,GeneID:19889,GenBank:NP_001277572.1,MGI:MGI:1277953;Name=NP_001277572.1;Note=isoform a is encoded by transcript variant 2;gbkey=CDS;gene=Rp2;product=protein XRP2 isoform a;protein_id=NP_001277572.1;extra_copy_number=0
CM058260.1	Liftoff	CDS	20299425	20299508	.	+	.	ID=cds-NP_001277572.1;Parent=rna-NM_001290643.1;Dbxref=CCDS:CCDS30041.1,GeneID:19889,GenBank:NP_001277572.1,MGI:MGI:1277953;Name=NP_001277572.1;Note=isoform a is encoded by transcript variant 2;gbkey=CDS;gene=Rp2;product=protein XRP2 isoform a;protein_id=NP_001277572.1;extra_copy_number=0
CM058260.1	Liftoff	mRNA	20266148	20302631	.	+	.	ID=rna-NM_001290644.1;Parent=gene-Rp2;Dbxref=GeneID:19889,GenBank:NM_001290644.1,MGI:MGI:1277953;Name=NM_001290644.1;gbkey=mRNA;gene=Rp2;product=retinitis pigmentosa 2 homolog%2C transcript variant 3;transcript_id=NM_001290644.1;matches_ref_protein=True;valid_ORF=True;extra_copy_number=0
CM058260.1	Liftoff	exon	20266148	20266495	.	+	.	ID=exon-NM_001290644.1-1;Parent=rna-NM_001290644.1;Dbxref=GeneID:19889,GenBank:NM_001290644.1,MGI:MGI:1277953;gbkey=mRNA;gene=Rp2;product=retinitis pigmentosa 2 homolog%2C transcript variant 3;transcript_id=NM_001290644.1;extra_copy_number=0
CM058260.1	Liftoff	exon	20266707	20266865	.	+	.	ID=exon-NM_001290644.1-2;Parent=rna-NM_001290644.1;Dbxref=GeneID:19889,GenBank:NM_001290644.1,MGI:MGI:1277953;gbkey=mRNA;gene=Rp2;product=retinitis pigmentosa 2 homolog%2C transcript variant 3;transcript_id=NM_001290644.1;extra_copy_number=0
CM058260.1	Liftoff	exon	20278492	20279157	.	+	.	ID=exon-NM_001290644.1-3;Parent=rna-NM_001290644.1;Dbxref=GeneID:19889,GenBank:NM_001290644.1,MGI:MGI:1277953;gbkey=mRNA;gene=Rp2;product=retinitis pigmentosa 2 homolog%2C transcript variant 3;transcript_id=NM_001290644.1;extra_copy_number=0
CM058260.1	Liftoff	exon	20283316	20283430	.	+	.	ID=exon-NM_001290644.1-4;Parent=rna-NM_001290644.1;Dbxref=GeneID:19889,GenBank:NM_001290644.1,MGI:MGI:1277953;gbkey=mRNA;gene=Rp2;product=retinitis pigmentosa 2 homolog%2C transcript variant 3;transcript_id=NM_001290644.1;extra_copy_number=0
CM058260.1	Liftoff	exon	20298994	20299079	.	+	.	ID=exon-NM_001290644.1-5;Parent=rna-NM_001290644.1;Dbxref=GeneID:19889,GenBank:NM_001290644.1,MGI:MGI:1277953;gbkey=mRNA;gene=Rp2;product=retinitis pigmentosa 2 homolog%2C transcript variant 3;transcript_id=NM_001290644.1;extra_copy_number=0
CM058260.1	Liftoff	exon	20299425	20302631	.	+	.	ID=exon-NM_001290644.1-6;Parent=rna-NM_001290644.1;Dbxref=GeneID:19889,GenBank:NM_001290644.1,MGI:MGI:1277953;gbkey=mRNA;gene=Rp2;product=retinitis pigmentosa 2 homolog%2C transcript variant 3;transcript_id=NM_001290644.1;extra_copy_number=0
CM058260.1	Liftoff	CDS	20278510	20279157	.	+	.	ID=cds-NP_001277573.1;Parent=rna-NM_001290644.1;Dbxref=CCDS:CCDS72346.1,GeneID:19889,GenBank:NP_001277573.1,MGI:MGI:1277953;Name=NP_001277573.1;Note=isoform b is encoded by transcript variant 3;gbkey=CDS;gene=Rp2;product=protein XRP2 isoform b;protein_id=NP_001277573.1;extra_copy_number=0
CM058260.1	Liftoff	CDS	20283316	20283430	.	+	.	ID=cds-NP_001277573.1;Parent=rna-NM_001290644.1;Dbxref=CCDS:CCDS72346.1,GeneID:19889,GenBank:NP_001277573.1,MGI:MGI:1277953;Name=NP_001277573.1;Note=isoform b is encoded by transcript variant 3;gbkey=CDS;gene=Rp2;product=protein XRP2 isoform b;protein_id=NP_001277573.1;extra_copy_number=0
CM058260.1	Liftoff	CDS	20298994	20299079	.	+	.	ID=cds-NP_001277573.1;Parent=rna-NM_001290644.1;Dbxref=CCDS:CCDS72346.1,GeneID:19889,GenBank:NP_001277573.1,MGI:MGI:1277953;Name=NP_001277573.1;Note=isoform b is encoded by transcript variant 3;gbkey=CDS;gene=Rp2;product=protein XRP2 isoform b;protein_id=NP_001277573.1;extra_copy_number=0
CM058260.1	Liftoff	CDS	20299425	20299508	.	+	.	ID=cds-NP_001277573.1;Parent=rna-NM_001290644.1;Dbxref=CCDS:CCDS72346.1,GeneID:19889,GenBank:NP_001277573.1,MGI:MGI:1277953;Name=NP_001277573.1;Note=isoform b is encoded by transcript variant 3;gbkey=CDS;gene=Rp2;product=protein XRP2 isoform b;protein_id=NP_001277573.1;extra_copy_number=0
CM058260.1	Liftoff	mRNA	20266148	20302631	.	+	.	ID=rna-NM_133669.5;Parent=gene-Rp2;Dbxref=GeneID:19889,GenBank:NM_133669.5,MGI:MGI:1277953;Name=NM_133669.5;gbkey=mRNA;gene=Rp2;product=retinitis pigmentosa 2 homolog%2C transcript variant 1;tag=RefSeq Select;transcript_id=NM_133669.5;matches_ref_protein=True;valid_ORF=True;extra_copy_number=0
CM058260.1	Liftoff	exon	20266148	20266495	.	+	.	ID=exon-NM_133669.5-1;Parent=rna-NM_133669.5;Dbxref=GeneID:19889,GenBank:NM_133669.5,MGI:MGI:1277953;gbkey=mRNA;gene=Rp2;product=retinitis pigmentosa 2 homolog%2C transcript variant 1;tag=RefSeq Select;transcript_id=NM_133669.5;extra_copy_number=0
CM058260.1	Liftoff	exon	20278492	20279157	.	+	.	ID=exon-NM_133669.5-2;Parent=rna-NM_133669.5;Dbxref=GeneID:19889,GenBank:NM_133669.5,MGI:MGI:1277953;gbkey=mRNA;gene=Rp2;product=retinitis pigmentosa 2 homolog%2C transcript variant 1;tag=RefSeq Select;transcript_id=NM_133669.5;extra_copy_number=0
CM058260.1	Liftoff	exon	20283316	20283430	.	+	.	ID=exon-NM_133669.5-3;Parent=rna-NM_133669.5;Dbxref=GeneID:19889,GenBank:NM_133669.5,MGI:MGI:1277953;gbkey=mRNA;gene=Rp2;product=retinitis pigmentosa 2 homolog%2C transcript variant 1;tag=RefSeq Select;transcript_id=NM_133669.5;extra_copy_number=0
CM058260.1	Liftoff	exon	20298994	20299079	.	+	.	ID=exon-NM_133669.5-4;Parent=rna-NM_133669.5;Dbxref=GeneID:19889,GenBank:NM_133669.5,MGI:MGI:1277953;gbkey=mRNA;gene=Rp2;product=retinitis pigmentosa 2 homolog%2C transcript variant 1;tag=RefSeq Select;transcript_id=NM_133669.5;extra_copy_number=0
CM058260.1	Liftoff	exon	20299425	20302631	.	+	.	ID=exon-NM_133669.5-5;Parent=rna-NM_133669.5;Dbxref=GeneID:19889,GenBank:NM_133669.5,MGI:MGI:1277953;gbkey=mRNA;gene=Rp2;product=retinitis pigmentosa 2 homolog%2C transcript variant 1;tag=RefSeq Select;transcript_id=NM_133669.5;extra_copy_number=0
CM058260.1	Liftoff	CDS	20266403	20266495	.	+	.	ID=cds-NP_598430.1;Parent=rna-NM_133669.5;Dbxref=CCDS:CCDS30041.1,GeneID:19889,GenBank:NP_598430.1,MGI:MGI:1277953;Name=NP_598430.1;Note=isoform a is encoded by transcript variant 1;gbkey=CDS;gene=Rp2;product=protein XRP2 isoform a;protein_id=NP_598430.1;tag=RefSeq Select;extra_copy_number=0
CM058260.1	Liftoff	CDS	20278492	20279157	.	+	.	ID=cds-NP_598430.1;Parent=rna-NM_133669.5;Dbxref=CCDS:CCDS30041.1,GeneID:19889,GenBank:NP_598430.1,MGI:MGI:1277953;Name=NP_598430.1;Note=isoform a is encoded by transcript variant 1;gbkey=CDS;gene=Rp2;product=protein XRP2 isoform a;protein_id=NP_598430.1;tag=RefSeq Select;extra_copy_number=0
CM058260.1	Liftoff	CDS	20283316	20283430	.	+	.	ID=cds-NP_598430.1;Parent=rna-NM_133669.5;Dbxref=CCDS:CCDS30041.1,GeneID:19889,GenBank:NP_598430.1,MGI:MGI:1277953;Name=NP_598430.1;Note=isoform a is encoded by transcript variant 1;gbkey=CDS;gene=Rp2;product=protein XRP2 isoform a;protein_id=NP_598430.1;tag=RefSeq Select;extra_copy_number=0
CM058260.1	Liftoff	CDS	20298994	20299079	.	+	.	ID=cds-NP_598430.1;Parent=rna-NM_133669.5;Dbxref=CCDS:CCDS30041.1,GeneID:19889,GenBank:NP_598430.1,MGI:MGI:1277953;Name=NP_598430.1;Note=isoform a is encoded by transcript variant 1;gbkey=CDS;gene=Rp2;product=protein XRP2 isoform a;protein_id=NP_598430.1;tag=RefSeq Select;extra_copy_number=0
CM058260.1	Liftoff	CDS	20299425	20299508	.	+	.	ID=cds-NP_598430.1;Parent=rna-NM_133669.5;Dbxref=CCDS:CCDS30041.1,GeneID:19889,GenBank:NP_598430.1,MGI:MGI:1277953;Name=NP_598430.1;Note=isoform a is encoded by transcript variant 1;gbkey=CDS;gene=Rp2;product=protein XRP2 isoform a;protein_id=NP_598430.1;tag=RefSeq Select;extra_copy_number=0
CM058260.1	Liftoff	mRNA	20266206	20302630	.	+	.	ID=rna-XM_017318439.3;Parent=gene-Rp2;Dbxref=GeneID:19889,GenBank:XM_017318439.3,MGI:MGI:1277953;Name=XM_017318439.3;gbkey=mRNA;gene=Rp2;model_evidence=Supporting evidence includes similarity to: 2 mRNAs%2C 9 ESTs%2C 1 Protein%2C 544 long SRA reads%2C and 100%25 coverage of the annotated genomic feature by RNAseq alignments%2C including 33 samples with support for all annotated introns;product=retinitis pigmentosa 2 homolog%2C transcript variant X1;transcript_id=XM_017318439.3;matches_ref_protein=True;valid_ORF=True;extra_copy_number=0
CM058260.1	Liftoff	exon	20266206	20266865	.	+	.	ID=exon-XM_017318439.3-1;Parent=rna-XM_017318439.3;Dbxref=GeneID:19889,GenBank:XM_017318439.3,MGI:MGI:1277953;gbkey=mRNA;gene=Rp2;product=retinitis pigmentosa 2 homolog%2C transcript variant X1;transcript_id=XM_017318439.3;extra_copy_number=0
CM058260.1	Liftoff	exon	20278492	20279157	.	+	.	ID=exon-XM_017318439.3-2;Parent=rna-XM_017318439.3;Dbxref=GeneID:19889,GenBank:XM_017318439.3,MGI:MGI:1277953;gbkey=mRNA;gene=Rp2;product=retinitis pigmentosa 2 homolog%2C transcript variant X1;transcript_id=XM_017318439.3;extra_copy_number=0
CM058260.1	Liftoff	exon	20283316	20283430	.	+	.	ID=exon-XM_017318439.3-3;Parent=rna-XM_017318439.3;Dbxref=GeneID:19889,GenBank:XM_017318439.3,MGI:MGI:1277953;gbkey=mRNA;gene=Rp2;product=retinitis pigmentosa 2 homolog%2C transcript variant X1;transcript_id=XM_017318439.3;extra_copy_number=0
CM058260.1	Liftoff	exon	20298994	20299079	.	+	.	ID=exon-XM_017318439.3-4;Parent=rna-XM_017318439.3;Dbxref=GeneID:19889,GenBank:XM_017318439.3,MGI:MGI:1277953;gbkey=mRNA;gene=Rp2;product=retinitis pigmentosa 2 homolog%2C transcript variant X1;transcript_id=XM_017318439.3;extra_copy_number=0
CM058260.1	Liftoff	exon	20299425	20302630	.	+	.	ID=exon-XM_017318439.3-5;Parent=rna-XM_017318439.3;Dbxref=GeneID:19889,GenBank:XM_017318439.3,MGI:MGI:1277953;gbkey=mRNA;gene=Rp2;product=retinitis pigmentosa 2 homolog%2C transcript variant X1;transcript_id=XM_017318439.3;extra_copy_number=0
CM058260.1	Liftoff	CDS	20278510	20279157	.	+	.	ID=cds-XP_017173928.1;Parent=rna-XM_017318439.3;Dbxref=GeneID:19889,GenBank:XP_017173928.1,MGI:MGI:1277953;Name=XP_017173928.1;gbkey=CDS;gene=Rp2;product=protein XRP2 isoform X1;protein_id=XP_017173928.1;extra_copy_number=0
CM058260.1	Liftoff	CDS	20283316	20283430	.	+	.	ID=cds-XP_017173928.1;Parent=rna-XM_017318439.3;Dbxref=GeneID:19889,GenBank:XP_017173928.1,MGI:MGI:1277953;Name=XP_017173928.1;gbkey=CDS;gene=Rp2;product=protein XRP2 isoform X1;protein_id=XP_017173928.1;extra_copy_number=0
CM058260.1	Liftoff	CDS	20298994	20299079	.	+	.	ID=cds-XP_017173928.1;Parent=rna-XM_017318439.3;Dbxref=GeneID:19889,GenBank:XP_017173928.1,MGI:MGI:1277953;Name=XP_017173928.1;gbkey=CDS;gene=Rp2;product=protein XRP2 isoform X1;protein_id=XP_017173928.1;extra_copy_number=0
CM058260.1	Liftoff	CDS	20299425	20299508	.	+	.	ID=cds-XP_017173928.1;Parent=rna-XM_017318439.3;Dbxref=GeneID:19889,GenBank:XP_017173928.1,MGI:MGI:1277953;Name=XP_017173928.1;gbkey=CDS;gene=Rp2;product=protein XRP2 isoform X1;protein_id=XP_017173928.1;extra_copy_number=0
CM058260.1	Liftoff	transcript	20266148	20307428	.	+	.	ID=rna-NR_110966.1;Parent=gene-Rp2;Dbxref=GeneID:19889,GenBank:NR_110966.1,MGI:MGI:1277953;Name=NR_110966.1;gbkey=misc_RNA;gene=Rp2;product=retinitis pigmentosa 2 homolog%2C transcript variant 4;transcript_id=NR_110966.1;extra_copy_number=0
CM058260.1	Liftoff	exon	20266148	20266495	.	+	.	ID=exon-NR_110966.1-1;Parent=rna-NR_110966.1;Dbxref=GeneID:19889,GenBank:NR_110966.1,MGI:MGI:1277953;gbkey=misc_RNA;gene=Rp2;product=retinitis pigmentosa 2 homolog%2C transcript variant 4;transcript_id=NR_110966.1;extra_copy_number=0
CM058260.1	Liftoff	exon	20278492	20279157	.	+	.	ID=exon-NR_110966.1-2;Parent=rna-NR_110966.1;Dbxref=GeneID:19889,GenBank:NR_110966.1,MGI:MGI:1277953;gbkey=misc_RNA;gene=Rp2;product=retinitis pigmentosa 2 homolog%2C transcript variant 4;transcript_id=NR_110966.1;extra_copy_number=0
CM058260.1	Liftoff	exon	20283316	20283430	.	+	.	ID=exon-NR_110966.1-3;Parent=rna-NR_110966.1;Dbxref=GeneID:19889,GenBank:NR_110966.1,MGI:MGI:1277953;gbkey=misc_RNA;gene=Rp2;product=retinitis pigmentosa 2 homolog%2C transcript variant 4;transcript_id=NR_110966.1;extra_copy_number=0
CM058260.1	Liftoff	exon	20298994	20299079	.	+	.	ID=exon-NR_110966.1-4;Parent=rna-NR_110966.1;Dbxref=GeneID:19889,GenBank:NR_110966.1,MGI:MGI:1277953;gbkey=misc_RNA;gene=Rp2;product=retinitis pigmentosa 2 homolog%2C transcript variant 4;transcript_id=NR_110966.1;extra_copy_number=0
CM058260.1	Liftoff	exon	20305824	20305854	.	+	.	ID=exon-NR_110966.1-5;Parent=rna-NR_110966.1;Dbxref=GeneID:19889,GenBank:NR_110966.1,MGI:MGI:1277953;gbkey=misc_RNA;gene=Rp2;product=retinitis pigmentosa 2 homolog%2C transcript variant 4;transcript_id=NR_110966.1;extra_copy_number=0
CM058260.1	Liftoff	exon	20305951	20306019	.	+	.	ID=exon-NR_110966.1-6;Parent=rna-NR_110966.1;Dbxref=GeneID:19889,GenBank:NR_110966.1,MGI:MGI:1277953;gbkey=misc_RNA;gene=Rp2;product=retinitis pigmentosa 2 homolog%2C transcript variant 4;transcript_id=NR_110966.1;extra_copy_number=0
CM058260.1	Liftoff	exon	20306983	20307099	.	+	.	ID=exon-NR_110966.1-7;Parent=rna-NR_110966.1;Dbxref=GeneID:19889,GenBank:NR_110966.1,MGI:MGI:1277953;gbkey=misc_RNA;gene=Rp2;product=retinitis pigmentosa 2 homolog%2C transcript variant 4;transcript_id=NR_110966.1;extra_copy_number=0
CM058260.1	Liftoff	exon	20307222	20307428	.	+	.	ID=exon-NR_110966.1-8;Parent=rna-NR_110966.1;Dbxref=GeneID:19889,GenBank:NR_110966.1,MGI:MGI:1277953;gbkey=misc_RNA;gene=Rp2;product=retinitis pigmentosa 2 homolog%2C transcript variant 4;transcript_id=NR_110966.1;extra_copy_number=0
CM058260.1	Liftoff	transcript	20266148	20307428	.	+	.	ID=rna-NR_110967.1;Parent=gene-Rp2;Dbxref=GeneID:19889,GenBank:NR_110967.1,MGI:MGI:1277953;Name=NR_110967.1;gbkey=misc_RNA;gene=Rp2;product=retinitis pigmentosa 2 homolog%2C transcript variant 5;transcript_id=NR_110967.1;extra_copy_number=0
CM058260.1	Liftoff	exon	20266148	20266495	.	+	.	ID=exon-NR_110967.1-1;Parent=rna-NR_110967.1;Dbxref=GeneID:19889,GenBank:NR_110967.1,MGI:MGI:1277953;gbkey=misc_RNA;gene=Rp2;product=retinitis pigmentosa 2 homolog%2C transcript variant 5;transcript_id=NR_110967.1;extra_copy_number=0
CM058260.1	Liftoff	exon	20278492	20279157	.	+	.	ID=exon-NR_110967.1-2;Parent=rna-NR_110967.1;Dbxref=GeneID:19889,GenBank:NR_110967.1,MGI:MGI:1277953;gbkey=misc_RNA;gene=Rp2;product=retinitis pigmentosa 2 homolog%2C transcript variant 5;transcript_id=NR_110967.1;extra_copy_number=0
CM058260.1	Liftoff	exon	20283316	20283430	.	+	.	ID=exon-NR_110967.1-3;Parent=rna-NR_110967.1;Dbxref=GeneID:19889,GenBank:NR_110967.1,MGI:MGI:1277953;gbkey=misc_RNA;gene=Rp2;product=retinitis pigmentosa 2 homolog%2C transcript variant 5;transcript_id=NR_110967.1;extra_copy_number=0
CM058260.1	Liftoff	exon	20298994	20299079	.	+	.	ID=exon-NR_110967.1-4;Parent=rna-NR_110967.1;Dbxref=GeneID:19889,GenBank:NR_110967.1,MGI:MGI:1277953;gbkey=misc_RNA;gene=Rp2;product=retinitis pigmentosa 2 homolog%2C transcript variant 5;transcript_id=NR_110967.1;extra_copy_number=0
CM058260.1	Liftoff	exon	20304990	20305126	.	+	.	ID=exon-NR_110967.1-5;Parent=rna-NR_110967.1;Dbxref=GeneID:19889,GenBank:NR_110967.1,MGI:MGI:1277953;gbkey=misc_RNA;gene=Rp2;product=retinitis pigmentosa 2 homolog%2C transcript variant 5;transcript_id=NR_110967.1;extra_copy_number=0
CM058260.1	Liftoff	exon	20305824	20305854	.	+	.	ID=exon-NR_110967.1-6;Parent=rna-NR_110967.1;Dbxref=GeneID:19889,GenBank:NR_110967.1,MGI:MGI:1277953;gbkey=misc_RNA;gene=Rp2;product=retinitis pigmentosa 2 homolog%2C transcript variant 5;transcript_id=NR_110967.1;extra_copy_number=0
CM058260.1	Liftoff	exon	20305951	20306019	.	+	.	ID=exon-NR_110967.1-7;Parent=rna-NR_110967.1;Dbxref=GeneID:19889,GenBank:NR_110967.1,MGI:MGI:1277953;gbkey=misc_RNA;gene=Rp2;product=retinitis pigmentosa 2 homolog%2C transcript variant 5;transcript_id=NR_110967.1;extra_copy_number=0
CM058260.1	Liftoff	exon	20306983	20307099	.	+	.	ID=exon-NR_110967.1-8;Parent=rna-NR_110967.1;Dbxref=GeneID:19889,GenBank:NR_110967.1,MGI:MGI:1277953;gbkey=misc_RNA;gene=Rp2;product=retinitis pigmentosa 2 homolog%2C transcript variant 5;transcript_id=NR_110967.1;extra_copy_number=0
CM058260.1	Liftoff	exon	20307222	20307428	.	+	.	ID=exon-NR_110967.1-9;Parent=rna-NR_110967.1;Dbxref=GeneID:19889,GenBank:NR_110967.1,MGI:MGI:1277953;gbkey=misc_RNA;gene=Rp2;product=retinitis pigmentosa 2 homolog%2C transcript variant 5;transcript_id=NR_110967.1;extra_copy_number=0
CM058260.1	Liftoff	pseudogene	20284154	20285326	.	-	.	ID=gene-Gm9085;Dbxref=GeneID:102639699,MGI:MGI:3648061;Name=Gm9085;description=predicted gene 9085;gbkey=Gene;gene=Gm9085;gene_biotype=pseudogene;pseudo=true;coverage=1.0;sequence_ID=1.0;extra_copy_number=0;copy_num_ID=gene-Gm9085_0
CM058260.1	Liftoff	exon	20284154	20285161	.	-	.	ID=id-Gm9085;Parent=gene-Gm9085;Dbxref=GeneID:102639699,MGI:MGI:3648061;gbkey=exon;gene=Gm9085;model_evidence=Supporting evidence includes similarity to: 10 Proteins%2C and 81%25 coverage of the annotated genomic feature by RNAseq alignments;pseudo=true;extra_copy_number=0
CM058260.1	Liftoff	exon	20285194	20285326	.	-	.	ID=id-Gm9085-2;Parent=gene-Gm9085;Dbxref=GeneID:102639699,MGI:MGI:3648061;gbkey=exon;gene=Gm9085;model_evidence=Supporting evidence includes similarity to: 10 Proteins%2C and 81%25 coverage of the annotated genomic feature by RNAseq alignments;pseudo=true;extra_copy_number=0
CM058260.1	Liftoff	match	20293260	20294092	.	+	.	ID=470c4022-e4dd-47d7-84dc-48e19abf8e71;Target=NG_018022.3 1 833 +;assembly_bases_aln=833;assembly_bases_seq=833;bit_score=1551.31;blast_aligner=1;blast_score=833;common_component=0;e_value=0;filter_score=0;for_remapping=2;gap_count=0;hsp_percent_coverage=100;matchable_bases=833;matched_bases=833;num_ident=833;num_mismatch=0;pct_coverage=100;pct_coverage_hiqual=100;pct_identity_gap=100;pct_identity_gapopen_only=100;pct_identity_ungap=100;rank=1;weighted_identity=1;coverage=1.0;sequence_ID=1.0;extra_copy_number=0;copy_num_ID=470c4022-e4dd-47d7-84dc-48e19abf8e71_0
CM058260.1	Liftoff	pseudogene	20293360	20293992	.	+	.	ID=gene-Gm14537;Dbxref=GeneID:100416874,MGI:MGI:3648060;Name=Gm14537;description=predicted gene 14537;gbkey=Gene;gene=Gm14537;gene_biotype=pseudogene;gene_synonym=EG668282;pseudo=true;coverage=1.0;sequence_ID=1.0;extra_copy_number=0;copy_num_ID=gene-Gm14537_0
CM058260.1	Liftoff	gene	20327151	20421719	.	+	.	ID=gene-Jade3;Dbxref=GeneID:382207,MGI:MGI:2148019;Name=Jade3;description=jade family PHD finger 3;gbkey=Gene;gene=Jade3;gene_biotype=protein_coding;gene_synonym=5730598B06,mKIAA0215,Phf16;coverage=1.0;sequence_ID=1.0;valid_ORFs=5;extra_copy_number=0;copy_num_ID=gene-Jade3_0
CM058260.1	Liftoff	mRNA	20327151	20421719	.	+	.	ID=rna-NM_001406240.1;Parent=gene-Jade3;Dbxref=GeneID:382207,GenBank:NM_001406240.1,MGI:MGI:2148019;Name=NM_001406240.1;gbkey=mRNA;gene=Jade3;product=jade family PHD finger 3%2C transcript variant 4;transcript_id=NM_001406240.1;matches_ref_protein=True;valid_ORF=True;extra_copy_number=0
CM058260.1	Liftoff	exon	20327151	20327190	.	+	.	ID=exon-NM_001406240.1-1;Parent=rna-NM_001406240.1;Dbxref=GeneID:382207,GenBank:NM_001406240.1,MGI:MGI:2148019;gbkey=mRNA;gene=Jade3;product=jade family PHD finger 3%2C transcript variant 4;transcript_id=NM_001406240.1;extra_copy_number=0
CM058260.1	Liftoff	exon	20330802	20330910	.	+	.	ID=exon-NM_001406240.1-2;Parent=rna-NM_001406240.1;Dbxref=GeneID:382207,GenBank:NM_001406240.1,MGI:MGI:2148019;gbkey=mRNA;gene=Jade3;product=jade family PHD finger 3%2C transcript variant 4;transcript_id=NM_001406240.1;extra_copy_number=0
CM058260.1	Liftoff	exon	20336990	20337077	.	+	.	ID=exon-NM_001406240.1-3;Parent=rna-NM_001406240.1;Dbxref=GeneID:382207,GenBank:NM_001406240.1,MGI:MGI:2148019;gbkey=mRNA;gene=Jade3;product=jade family PHD finger 3%2C transcript variant 4;transcript_id=NM_001406240.1;extra_copy_number=0
CM058260.1	Liftoff	exon	20362289	20362345	.	+	.	ID=exon-NM_001406240.1-4;Parent=rna-NM_001406240.1;Dbxref=GeneID:382207,GenBank:NM_001406240.1,MGI:MGI:2148019;gbkey=mRNA;gene=Jade3;product=jade family PHD finger 3%2C transcript variant 4;transcript_id=NM_001406240.1;extra_copy_number=0
CM058260.1	Liftoff	exon	20363898	20363977	.	+	.	ID=exon-NM_001406240.1-5;Parent=rna-NM_001406240.1;Dbxref=GeneID:382207,GenBank:NM_001406240.1,MGI:MGI:2148019;gbkey=mRNA;gene=Jade3;product=jade family PHD finger 3%2C transcript variant 4;transcript_id=NM_001406240.1;extra_copy_number=0
CM058260.1	Liftoff	exon	20381298	20381455	.	+	.	ID=exon-NM_001406240.1-6;Parent=rna-NM_001406240.1;Dbxref=GeneID:382207,GenBank:NM_001406240.1,MGI:MGI:2148019;gbkey=mRNA;gene=Jade3;product=jade family PHD finger 3%2C transcript variant 4;transcript_id=NM_001406240.1;extra_copy_number=0
CM058260.1	Liftoff	exon	20389082	20389159	.	+	.	ID=exon-NM_001406240.1-7;Parent=rna-NM_001406240.1;Dbxref=GeneID:382207,GenBank:NM_001406240.1,MGI:MGI:2148019;gbkey=mRNA;gene=Jade3;product=jade family PHD finger 3%2C transcript variant 4;transcript_id=NM_001406240.1;extra_copy_number=0
CM058260.1	Liftoff	exon	20391486	20391676	.	+	.	ID=exon-NM_001406240.1-8;Parent=rna-NM_001406240.1;Dbxref=GeneID:382207,GenBank:NM_001406240.1,MGI:MGI:2148019;gbkey=mRNA;gene=Jade3;product=jade family PHD finger 3%2C transcript variant 4;transcript_id=NM_001406240.1;extra_copy_number=0
CM058260.1	Liftoff	exon	20395941	20396152	.	+	.	ID=exon-NM_001406240.1-9;Parent=rna-NM_001406240.1;Dbxref=GeneID:382207,GenBank:NM_001406240.1,MGI:MGI:2148019;gbkey=mRNA;gene=Jade3;product=jade family PHD finger 3%2C transcript variant 4;transcript_id=NM_001406240.1;extra_copy_number=0
CM058260.1	Liftoff	exon	20401210	20401377	.	+	.	ID=exon-NM_001406240.1-10;Parent=rna-NM_001406240.1;Dbxref=GeneID:382207,GenBank:NM_001406240.1,MGI:MGI:2148019;gbkey=mRNA;gene=Jade3;product=jade family PHD finger 3%2C transcript variant 4;transcript_id=NM_001406240.1;extra_copy_number=0
CM058260.1	Liftoff	exon	20404180	20404296	.	+	.	ID=exon-NM_001406240.1-11;Parent=rna-NM_001406240.1;Dbxref=GeneID:382207,GenBank:NM_001406240.1,MGI:MGI:2148019;gbkey=mRNA;gene=Jade3;product=jade family PHD finger 3%2C transcript variant 4;transcript_id=NM_001406240.1;extra_copy_number=0
CM058260.1	Liftoff	exon	20412800	20413270	.	+	.	ID=exon-NM_001406240.1-12;Parent=rna-NM_001406240.1;Dbxref=GeneID:382207,GenBank:NM_001406240.1,MGI:MGI:2148019;gbkey=mRNA;gene=Jade3;product=jade family PHD finger 3%2C transcript variant 4;transcript_id=NM_001406240.1;extra_copy_number=0
CM058260.1	Liftoff	exon	20414516	20414633	.	+	.	ID=exon-NM_001406240.1-13;Parent=rna-NM_001406240.1;Dbxref=GeneID:382207,GenBank:NM_001406240.1,MGI:MGI:2148019;gbkey=mRNA;gene=Jade3;product=jade family PHD finger 3%2C transcript variant 4;transcript_id=NM_001406240.1;extra_copy_number=0
CM058260.1	Liftoff	exon	20418766	20421719	.	+	.	ID=exon-NM_001406240.1-14;Parent=rna-NM_001406240.1;Dbxref=GeneID:382207,GenBank:NM_001406240.1,MGI:MGI:2148019;gbkey=mRNA;gene=Jade3;product=jade family PHD finger 3%2C transcript variant 4;transcript_id=NM_001406240.1;extra_copy_number=0
CM058260.1	Liftoff	CDS	20362297	20362345	.	+	.	ID=cds-NP_001393169.1;Parent=rna-NM_001406240.1;Dbxref=GeneID:382207,GenBank:NP_001393169.1,MGI:MGI:2148019;Name=NP_001393169.1;Note=isoform 3 is encoded by transcript variant 4;gbkey=CDS;gene=Jade3;product=protein Jade-3 isoform 3;protein_id=NP_001393169.1;extra_copy_number=0
CM058260.1	Liftoff	CDS	20363898	20363977	.	+	.	ID=cds-NP_001393169.1;Parent=rna-NM_001406240.1;Dbxref=GeneID:382207,GenBank:NP_001393169.1,MGI:MGI:2148019;Name=NP_001393169.1;Note=isoform 3 is encoded by transcript variant 4;gbkey=CDS;gene=Jade3;product=protein Jade-3 isoform 3;protein_id=NP_001393169.1;extra_copy_number=0
CM058260.1	Liftoff	CDS	20381298	20381455	.	+	.	ID=cds-NP_001393169.1;Parent=rna-NM_001406240.1;Dbxref=GeneID:382207,GenBank:NP_001393169.1,MGI:MGI:2148019;Name=NP_001393169.1;Note=isoform 3 is encoded by transcript variant 4;gbkey=CDS;gene=Jade3;product=protein Jade-3 isoform 3;protein_id=NP_001393169.1;extra_copy_number=0
CM058260.1	Liftoff	CDS	20389082	20389159	.	+	.	ID=cds-NP_001393169.1;Parent=rna-NM_001406240.1;Dbxref=GeneID:382207,GenBank:NP_001393169.1,MGI:MGI:2148019;Name=NP_001393169.1;Note=isoform 3 is encoded by transcript variant 4;gbkey=CDS;gene=Jade3;product=protein Jade-3 isoform 3;protein_id=NP_001393169.1;extra_copy_number=0
CM058260.1	Liftoff	CDS	20391486	20391676	.	+	.	ID=cds-NP_001393169.1;Parent=rna-NM_001406240.1;Dbxref=GeneID:382207,GenBank:NP_001393169.1,MGI:MGI:2148019;Name=NP_001393169.1;Note=isoform 3 is encoded by transcript variant 4;gbkey=CDS;gene=Jade3;product=protein Jade-3 isoform 3;protein_id=NP_001393169.1;extra_copy_number=0
CM058260.1	Liftoff	CDS	20395941	20396152	.	+	.	ID=cds-NP_001393169.1;Parent=rna-NM_001406240.1;Dbxref=GeneID:382207,GenBank:NP_001393169.1,MGI:MGI:2148019;Name=NP_001393169.1;Note=isoform 3 is encoded by transcript variant 4;gbkey=CDS;gene=Jade3;product=protein Jade-3 isoform 3;protein_id=NP_001393169.1;extra_copy_number=0
CM058260.1	Liftoff	CDS	20401210	20401377	.	+	.	ID=cds-NP_001393169.1;Parent=rna-NM_001406240.1;Dbxref=GeneID:382207,GenBank:NP_001393169.1,MGI:MGI:2148019;Name=NP_001393169.1;Note=isoform 3 is encoded by transcript variant 4;gbkey=CDS;gene=Jade3;product=protein Jade-3 isoform 3;protein_id=NP_001393169.1;extra_copy_number=0
CM058260.1	Liftoff	CDS	20404180	20404296	.	+	.	ID=cds-NP_001393169.1;Parent=rna-NM_001406240.1;Dbxref=GeneID:382207,GenBank:NP_001393169.1,MGI:MGI:2148019;Name=NP_001393169.1;Note=isoform 3 is encoded by transcript variant 4;gbkey=CDS;gene=Jade3;product=protein Jade-3 isoform 3;protein_id=NP_001393169.1;extra_copy_number=0
CM058260.1	Liftoff	CDS	20412800	20413270	.	+	.	ID=cds-NP_001393169.1;Parent=rna-NM_001406240.1;Dbxref=GeneID:382207,GenBank:NP_001393169.1,MGI:MGI:2148019;Name=NP_001393169.1;Note=isoform 3 is encoded by transcript variant 4;gbkey=CDS;gene=Jade3;product=protein Jade-3 isoform 3;protein_id=NP_001393169.1;extra_copy_number=0
CM058260.1	Liftoff	CDS	20414516	20414633	.	+	.	ID=cds-NP_001393169.1;Parent=rna-NM_001406240.1;Dbxref=GeneID:382207,GenBank:NP_001393169.1,MGI:MGI:2148019;Name=NP_001393169.1;Note=isoform 3 is encoded by transcript variant 4;gbkey=CDS;gene=Jade3;product=protein Jade-3 isoform 3;protein_id=NP_001393169.1;extra_copy_number=0
CM058260.1	Liftoff	CDS	20418766	20419676	.	+	.	ID=cds-NP_001393169.1;Parent=rna-NM_001406240.1;Dbxref=GeneID:382207,GenBank:NP_001393169.1,MGI:MGI:2148019;Name=NP_001393169.1;Note=isoform 3 is encoded by transcript variant 4;gbkey=CDS;gene=Jade3;product=protein Jade-3 isoform 3;protein_id=NP_001393169.1;extra_copy_number=0
CM058260.1	Liftoff	mRNA	20327151	20421719	.	+	.	ID=rna-NM_001406241.1;Parent=gene-Jade3;Dbxref=GeneID:382207,GenBank:NM_001406241.1,MGI:MGI:2148019;Name=NM_001406241.1;gbkey=mRNA;gene=Jade3;product=jade family PHD finger 3%2C transcript variant 5;transcript_id=NM_001406241.1;matches_ref_protein=True;valid_ORF=True;extra_copy_number=0
CM058260.1	Liftoff	exon	20327151	20327190	.	+	.	ID=exon-NM_001406241.1-1;Parent=rna-NM_001406241.1;Dbxref=GeneID:382207,GenBank:NM_001406241.1,MGI:MGI:2148019;gbkey=mRNA;gene=Jade3;product=jade family PHD finger 3%2C transcript variant 5;transcript_id=NM_001406241.1;extra_copy_number=0
CM058260.1	Liftoff	exon	20330802	20330910	.	+	.	ID=exon-NM_001406241.1-2;Parent=rna-NM_001406241.1;Dbxref=GeneID:382207,GenBank:NM_001406241.1,MGI:MGI:2148019;gbkey=mRNA;gene=Jade3;product=jade family PHD finger 3%2C transcript variant 5;transcript_id=NM_001406241.1;extra_copy_number=0
CM058260.1	Liftoff	exon	20336990	20337077	.	+	.	ID=exon-NM_001406241.1-3;Parent=rna-NM_001406241.1;Dbxref=GeneID:382207,GenBank:NM_001406241.1,MGI:MGI:2148019;gbkey=mRNA;gene=Jade3;product=jade family PHD finger 3%2C transcript variant 5;transcript_id=NM_001406241.1;extra_copy_number=0
CM058260.1	Liftoff	exon	20362289	20362345	.	+	.	ID=exon-NM_001406241.1-4;Parent=rna-NM_001406241.1;Dbxref=GeneID:382207,GenBank:NM_001406241.1,MGI:MGI:2148019;gbkey=mRNA;gene=Jade3;product=jade family PHD finger 3%2C transcript variant 5;transcript_id=NM_001406241.1;extra_copy_number=0
CM058260.1	Liftoff	exon	20363898	20363977	.	+	.	ID=exon-NM_001406241.1-5;Parent=rna-NM_001406241.1;Dbxref=GeneID:382207,GenBank:NM_001406241.1,MGI:MGI:2148019;gbkey=mRNA;gene=Jade3;product=jade family PHD finger 3%2C transcript variant 5;transcript_id=NM_001406241.1;extra_copy_number=0
CM058260.1	Liftoff	exon	20381298	20381455	.	+	.	ID=exon-NM_001406241.1-6;Parent=rna-NM_001406241.1;Dbxref=GeneID:382207,GenBank:NM_001406241.1,MGI:MGI:2148019;gbkey=mRNA;gene=Jade3;product=jade family PHD finger 3%2C transcript variant 5;transcript_id=NM_001406241.1;extra_copy_number=0
CM058260.1	Liftoff	exon	20391486	20391676	.	+	.	ID=exon-NM_001406241.1-7;Parent=rna-NM_001406241.1;Dbxref=GeneID:382207,GenBank:NM_001406241.1,MGI:MGI:2148019;gbkey=mRNA;gene=Jade3;product=jade family PHD finger 3%2C transcript variant 5;transcript_id=NM_001406241.1;extra_copy_number=0
CM058260.1	Liftoff	exon	20395941	20396152	.	+	.	ID=exon-NM_001406241.1-8;Parent=rna-NM_001406241.1;Dbxref=GeneID:382207,GenBank:NM_001406241.1,MGI:MGI:2148019;gbkey=mRNA;gene=Jade3;product=jade family PHD finger 3%2C transcript variant 5;transcript_id=NM_001406241.1;extra_copy_number=0
CM058260.1	Liftoff	exon	20401210	20401377	.	+	.	ID=exon-NM_001406241.1-9;Parent=rna-NM_001406241.1;Dbxref=GeneID:382207,GenBank:NM_001406241.1,MGI:MGI:2148019;gbkey=mRNA;gene=Jade3;product=jade family PHD finger 3%2C transcript variant 5;transcript_id=NM_001406241.1;extra_copy_number=0
CM058260.1	Liftoff	exon	20404180	20404296	.	+	.	ID=exon-NM_001406241.1-10;Parent=rna-NM_001406241.1;Dbxref=GeneID:382207,GenBank:NM_001406241.1,MGI:MGI:2148019;gbkey=mRNA;gene=Jade3;product=jade family PHD finger 3%2C transcript variant 5;transcript_id=NM_001406241.1;extra_copy_number=0
CM058260.1	Liftoff	exon	20412800	20413270	.	+	.	ID=exon-NM_001406241.1-11;Parent=rna-NM_001406241.1;Dbxref=GeneID:382207,GenBank:NM_001406241.1,MGI:MGI:2148019;gbkey=mRNA;gene=Jade3;product=jade family PHD finger 3%2C transcript variant 5;transcript_id=NM_001406241.1;extra_copy_number=0
CM058260.1	Liftoff	exon	20414516	20414633	.	+	.	ID=exon-NM_001406241.1-12;Parent=rna-NM_001406241.1;Dbxref=GeneID:382207,GenBank:NM_001406241.1,MGI:MGI:2148019;gbkey=mRNA;gene=Jade3;product=jade family PHD finger 3%2C transcript variant 5;transcript_id=NM_001406241.1;extra_copy_number=0
CM058260.1	Liftoff	exon	20418766	20421719	.	+	.	ID=exon-NM_001406241.1-13;Parent=rna-NM_001406241.1;Dbxref=GeneID:382207,GenBank:NM_001406241.1,MGI:MGI:2148019;gbkey=mRNA;gene=Jade3;product=jade family PHD finger 3%2C transcript variant 5;transcript_id=NM_001406241.1;extra_copy_number=0
CM058260.1	Liftoff	CDS	20362300	20362345	.	+	.	ID=cds-NP_001393170.1;Parent=rna-NM_001406241.1;Dbxref=GeneID:382207,GenBank:NP_001393170.1,MGI:MGI:2148019;Name=NP_001393170.1;Note=isoform 1 is encoded by transcript variant 5;gbkey=CDS;gene=Jade3;product=protein Jade-3 isoform 1;protein_id=NP_001393170.1;extra_copy_number=0
CM058260.1	Liftoff	CDS	20363898	20363977	.	+	.	ID=cds-NP_001393170.1;Parent=rna-NM_001406241.1;Dbxref=GeneID:382207,GenBank:NP_001393170.1,MGI:MGI:2148019;Name=NP_001393170.1;Note=isoform 1 is encoded by transcript variant 5;gbkey=CDS;gene=Jade3;product=protein Jade-3 isoform 1;protein_id=NP_001393170.1;extra_copy_number=0
CM058260.1	Liftoff	CDS	20381298	20381455	.	+	.	ID=cds-NP_001393170.1;Parent=rna-NM_001406241.1;Dbxref=GeneID:382207,GenBank:NP_001393170.1,MGI:MGI:2148019;Name=NP_001393170.1;Note=isoform 1 is encoded by transcript variant 5;gbkey=CDS;gene=Jade3;product=protein Jade-3 isoform 1;protein_id=NP_001393170.1;extra_copy_number=0
CM058260.1	Liftoff	CDS	20391486	20391676	.	+	.	ID=cds-NP_001393170.1;Parent=rna-NM_001406241.1;Dbxref=GeneID:382207,GenBank:NP_001393170.1,MGI:MGI:2148019;Name=NP_001393170.1;Note=isoform 1 is encoded by transcript variant 5;gbkey=CDS;gene=Jade3;product=protein Jade-3 isoform 1;protein_id=NP_001393170.1;extra_copy_number=0
CM058260.1	Liftoff	CDS	20395941	20396152	.	+	.	ID=cds-NP_001393170.1;Parent=rna-NM_001406241.1;Dbxref=GeneID:382207,GenBank:NP_001393170.1,MGI:MGI:2148019;Name=NP_001393170.1;Note=isoform 1 is encoded by transcript variant 5;gbkey=CDS;gene=Jade3;product=protein Jade-3 isoform 1;protein_id=NP_001393170.1;extra_copy_number=0
CM058260.1	Liftoff	CDS	20401210	20401377	.	+	.	ID=cds-NP_001393170.1;Parent=rna-NM_001406241.1;Dbxref=GeneID:382207,GenBank:NP_001393170.1,MGI:MGI:2148019;Name=NP_001393170.1;Note=isoform 1 is encoded by transcript variant 5;gbkey=CDS;gene=Jade3;product=protein Jade-3 isoform 1;protein_id=NP_001393170.1;extra_copy_number=0
CM058260.1	Liftoff	CDS	20404180	20404296	.	+	.	ID=cds-NP_001393170.1;Parent=rna-NM_001406241.1;Dbxref=GeneID:382207,GenBank:NP_001393170.1,MGI:MGI:2148019;Name=NP_001393170.1;Note=isoform 1 is encoded by transcript variant 5;gbkey=CDS;gene=Jade3;product=protein Jade-3 isoform 1;protein_id=NP_001393170.1;extra_copy_number=0
CM058260.1	Liftoff	CDS	20412800	20413270	.	+	.	ID=cds-NP_001393170.1;Parent=rna-NM_001406241.1;Dbxref=GeneID:382207,GenBank:NP_001393170.1,MGI:MGI:2148019;Name=NP_001393170.1;Note=isoform 1 is encoded by transcript variant 5;gbkey=CDS;gene=Jade3;product=protein Jade-3 isoform 1;protein_id=NP_001393170.1;extra_copy_number=0
CM058260.1	Liftoff	CDS	20414516	20414633	.	+	.	ID=cds-NP_001393170.1;Parent=rna-NM_001406241.1;Dbxref=GeneID:382207,GenBank:NP_001393170.1,MGI:MGI:2148019;Name=NP_001393170.1;Note=isoform 1 is encoded by transcript variant 5;gbkey=CDS;gene=Jade3;product=protein Jade-3 isoform 1;protein_id=NP_001393170.1;extra_copy_number=0
CM058260.1	Liftoff	CDS	20418766	20419676	.	+	.	ID=cds-NP_001393170.1;Parent=rna-NM_001406241.1;Dbxref=GeneID:382207,GenBank:NP_001393170.1,MGI:MGI:2148019;Name=NP_001393170.1;Note=isoform 1 is encoded by transcript variant 5;gbkey=CDS;gene=Jade3;product=protein Jade-3 isoform 1;protein_id=NP_001393170.1;extra_copy_number=0
CM058260.1	Liftoff	mRNA	20327567	20421719	.	+	.	ID=rna-NM_001289684.2;Parent=gene-Jade3;Dbxref=GeneID:382207,GenBank:NM_001289684.2,MGI:MGI:2148019;Name=NM_001289684.2;gbkey=mRNA;gene=Jade3;product=jade family PHD finger 3%2C transcript variant 2;transcript_id=NM_001289684.2;matches_ref_protein=True;valid_ORF=True;extra_copy_number=0
CM058260.1	Liftoff	exon	20327567	20327609	.	+	.	ID=exon-NM_001289684.2-1;Parent=rna-NM_001289684.2;Dbxref=GeneID:382207,GenBank:NM_001289684.2,MGI:MGI:2148019;gbkey=mRNA;gene=Jade3;product=jade family PHD finger 3%2C transcript variant 2;transcript_id=NM_001289684.2;extra_copy_number=0
CM058260.1	Liftoff	exon	20330802	20330910	.	+	.	ID=exon-NM_001289684.2-2;Parent=rna-NM_001289684.2;Dbxref=GeneID:382207,GenBank:NM_001289684.2,MGI:MGI:2148019;gbkey=mRNA;gene=Jade3;product=jade family PHD finger 3%2C transcript variant 2;transcript_id=NM_001289684.2;extra_copy_number=0
CM058260.1	Liftoff	exon	20336990	20337077	.	+	.	ID=exon-NM_001289684.2-3;Parent=rna-NM_001289684.2;Dbxref=GeneID:382207,GenBank:NM_001289684.2,MGI:MGI:2148019;gbkey=mRNA;gene=Jade3;product=jade family PHD finger 3%2C transcript variant 2;transcript_id=NM_001289684.2;extra_copy_number=0
CM058260.1	Liftoff	exon	20362289	20362345	.	+	.	ID=exon-NM_001289684.2-4;Parent=rna-NM_001289684.2;Dbxref=GeneID:382207,GenBank:NM_001289684.2,MGI:MGI:2148019;gbkey=mRNA;gene=Jade3;product=jade family PHD finger 3%2C transcript variant 2;transcript_id=NM_001289684.2;extra_copy_number=0
CM058260.1	Liftoff	exon	20363898	20363977	.	+	.	ID=exon-NM_001289684.2-5;Parent=rna-NM_001289684.2;Dbxref=GeneID:382207,GenBank:NM_001289684.2,MGI:MGI:2148019;gbkey=mRNA;gene=Jade3;product=jade family PHD finger 3%2C transcript variant 2;transcript_id=NM_001289684.2;extra_copy_number=0
CM058260.1	Liftoff	exon	20381298	20381455	.	+	.	ID=exon-NM_001289684.2-6;Parent=rna-NM_001289684.2;Dbxref=GeneID:382207,GenBank:NM_001289684.2,MGI:MGI:2148019;gbkey=mRNA;gene=Jade3;product=jade family PHD finger 3%2C transcript variant 2;transcript_id=NM_001289684.2;extra_copy_number=0
CM058260.1	Liftoff	exon	20389082	20389206	.	+	.	ID=exon-NM_001289684.2-7;Parent=rna-NM_001289684.2;Dbxref=GeneID:382207,GenBank:NM_001289684.2,MGI:MGI:2148019;gbkey=mRNA;gene=Jade3;product=jade family PHD finger 3%2C transcript variant 2;transcript_id=NM_001289684.2;extra_copy_number=0
CM058260.1	Liftoff	exon	20391486	20391676	.	+	.	ID=exon-NM_001289684.2-8;Parent=rna-NM_001289684.2;Dbxref=GeneID:382207,GenBank:NM_001289684.2,MGI:MGI:2148019;gbkey=mRNA;gene=Jade3;product=jade family PHD finger 3%2C transcript variant 2;transcript_id=NM_001289684.2;extra_copy_number=0
CM058260.1	Liftoff	exon	20395941	20396152	.	+	.	ID=exon-NM_001289684.2-9;Parent=rna-NM_001289684.2;Dbxref=GeneID:382207,GenBank:NM_001289684.2,MGI:MGI:2148019;gbkey=mRNA;gene=Jade3;product=jade family PHD finger 3%2C transcript variant 2;transcript_id=NM_001289684.2;extra_copy_number=0
CM058260.1	Liftoff	exon	20401210	20401377	.	+	.	ID=exon-NM_001289684.2-10;Parent=rna-NM_001289684.2;Dbxref=GeneID:382207,GenBank:NM_001289684.2,MGI:MGI:2148019;gbkey=mRNA;gene=Jade3;product=jade family PHD finger 3%2C transcript variant 2;transcript_id=NM_001289684.2;extra_copy_number=0
CM058260.1	Liftoff	exon	20404180	20404296	.	+	.	ID=exon-NM_001289684.2-11;Parent=rna-NM_001289684.2;Dbxref=GeneID:382207,GenBank:NM_001289684.2,MGI:MGI:2148019;gbkey=mRNA;gene=Jade3;product=jade family PHD finger 3%2C transcript variant 2;transcript_id=NM_001289684.2;extra_copy_number=0
CM058260.1	Liftoff	exon	20412800	20413270	.	+	.	ID=exon-NM_001289684.2-12;Parent=rna-NM_001289684.2;Dbxref=GeneID:382207,GenBank:NM_001289684.2,MGI:MGI:2148019;gbkey=mRNA;gene=Jade3;product=jade family PHD finger 3%2C transcript variant 2;transcript_id=NM_001289684.2;extra_copy_number=0
CM058260.1	Liftoff	exon	20414516	20414633	.	+	.	ID=exon-NM_001289684.2-13;Parent=rna-NM_001289684.2;Dbxref=GeneID:382207,GenBank:NM_001289684.2,MGI:MGI:2148019;gbkey=mRNA;gene=Jade3;product=jade family PHD finger 3%2C transcript variant 2;transcript_id=NM_001289684.2;extra_copy_number=0
CM058260.1	Liftoff	exon	20418766	20421719	.	+	.	ID=exon-NM_001289684.2-14;Parent=rna-NM_001289684.2;Dbxref=GeneID:382207,GenBank:NM_001289684.2,MGI:MGI:2148019;gbkey=mRNA;gene=Jade3;product=jade family PHD finger 3%2C transcript variant 2;transcript_id=NM_001289684.2;extra_copy_number=0
CM058260.1	Liftoff	CDS	20391511	20391676	.	+	.	ID=cds-NP_001276613.1;Parent=rna-NM_001289684.2;Dbxref=GeneID:382207,GenBank:NP_001276613.1,MGI:MGI:2148019;Name=NP_001276613.1;Note=isoform 2 is encoded by transcript variant 2;gbkey=CDS;gene=Jade3;product=protein Jade-3 isoform 2;protein_id=NP_001276613.1;extra_copy_number=0
CM058260.1	Liftoff	CDS	20395941	20396152	.	+	.	ID=cds-NP_001276613.1;Parent=rna-NM_001289684.2;Dbxref=GeneID:382207,GenBank:NP_001276613.1,MGI:MGI:2148019;Name=NP_001276613.1;Note=isoform 2 is encoded by transcript variant 2;gbkey=CDS;gene=Jade3;product=protein Jade-3 isoform 2;protein_id=NP_001276613.1;extra_copy_number=0
CM058260.1	Liftoff	CDS	20401210	20401377	.	+	.	ID=cds-NP_001276613.1;Parent=rna-NM_001289684.2;Dbxref=GeneID:382207,GenBank:NP_001276613.1,MGI:MGI:2148019;Name=NP_001276613.1;Note=isoform 2 is encoded by transcript variant 2;gbkey=CDS;gene=Jade3;product=protein Jade-3 isoform 2;protein_id=NP_001276613.1;extra_copy_number=0
CM058260.1	Liftoff	CDS	20404180	20404296	.	+	.	ID=cds-NP_001276613.1;Parent=rna-NM_001289684.2;Dbxref=GeneID:382207,GenBank:NP_001276613.1,MGI:MGI:2148019;Name=NP_001276613.1;Note=isoform 2 is encoded by transcript variant 2;gbkey=CDS;gene=Jade3;product=protein Jade-3 isoform 2;protein_id=NP_001276613.1;extra_copy_number=0
CM058260.1	Liftoff	CDS	20412800	20413270	.	+	.	ID=cds-NP_001276613.1;Parent=rna-NM_001289684.2;Dbxref=GeneID:382207,GenBank:NP_001276613.1,MGI:MGI:2148019;Name=NP_001276613.1;Note=isoform 2 is encoded by transcript variant 2;gbkey=CDS;gene=Jade3;product=protein Jade-3 isoform 2;protein_id=NP_001276613.1;extra_copy_number=0
CM058260.1	Liftoff	CDS	20414516	20414633	.	+	.	ID=cds-NP_001276613.1;Parent=rna-NM_001289684.2;Dbxref=GeneID:382207,GenBank:NP_001276613.1,MGI:MGI:2148019;Name=NP_001276613.1;Note=isoform 2 is encoded by transcript variant 2;gbkey=CDS;gene=Jade3;product=protein Jade-3 isoform 2;protein_id=NP_001276613.1;extra_copy_number=0
CM058260.1	Liftoff	CDS	20418766	20419676	.	+	.	ID=cds-NP_001276613.1;Parent=rna-NM_001289684.2;Dbxref=GeneID:382207,GenBank:NP_001276613.1,MGI:MGI:2148019;Name=NP_001276613.1;Note=isoform 2 is encoded by transcript variant 2;gbkey=CDS;gene=Jade3;product=protein Jade-3 isoform 2;protein_id=NP_001276613.1;extra_copy_number=0
CM058260.1	Liftoff	mRNA	20327567	20421719	.	+	.	ID=rna-NM_001406239.1;Parent=gene-Jade3;Dbxref=GeneID:382207,GenBank:NM_001406239.1,MGI:MGI:2148019;Name=NM_001406239.1;gbkey=mRNA;gene=Jade3;product=jade family PHD finger 3%2C transcript variant 3;transcript_id=NM_001406239.1;matches_ref_protein=True;valid_ORF=True;extra_copy_number=0
CM058260.1	Liftoff	exon	20327567	20327609	.	+	.	ID=exon-NM_001406239.1-1;Parent=rna-NM_001406239.1;Dbxref=GeneID:382207,GenBank:NM_001406239.1,MGI:MGI:2148019;gbkey=mRNA;gene=Jade3;product=jade family PHD finger 3%2C transcript variant 3;transcript_id=NM_001406239.1;extra_copy_number=0
CM058260.1	Liftoff	exon	20330802	20330910	.	+	.	ID=exon-NM_001406239.1-2;Parent=rna-NM_001406239.1;Dbxref=GeneID:382207,GenBank:NM_001406239.1,MGI:MGI:2148019;gbkey=mRNA;gene=Jade3;product=jade family PHD finger 3%2C transcript variant 3;transcript_id=NM_001406239.1;extra_copy_number=0
CM058260.1	Liftoff	exon	20336990	20337077	.	+	.	ID=exon-NM_001406239.1-3;Parent=rna-NM_001406239.1;Dbxref=GeneID:382207,GenBank:NM_001406239.1,MGI:MGI:2148019;gbkey=mRNA;gene=Jade3;product=jade family PHD finger 3%2C transcript variant 3;transcript_id=NM_001406239.1;extra_copy_number=0
CM058260.1	Liftoff	exon	20362289	20362345	.	+	.	ID=exon-NM_001406239.1-4;Parent=rna-NM_001406239.1;Dbxref=GeneID:382207,GenBank:NM_001406239.1,MGI:MGI:2148019;gbkey=mRNA;gene=Jade3;product=jade family PHD finger 3%2C transcript variant 3;transcript_id=NM_001406239.1;extra_copy_number=0
CM058260.1	Liftoff	exon	20363898	20363977	.	+	.	ID=exon-NM_001406239.1-5;Parent=rna-NM_001406239.1;Dbxref=GeneID:382207,GenBank:NM_001406239.1,MGI:MGI:2148019;gbkey=mRNA;gene=Jade3;product=jade family PHD finger 3%2C transcript variant 3;transcript_id=NM_001406239.1;extra_copy_number=0
CM058260.1	Liftoff	exon	20381298	20381455	.	+	.	ID=exon-NM_001406239.1-6;Parent=rna-NM_001406239.1;Dbxref=GeneID:382207,GenBank:NM_001406239.1,MGI:MGI:2148019;gbkey=mRNA;gene=Jade3;product=jade family PHD finger 3%2C transcript variant 3;transcript_id=NM_001406239.1;extra_copy_number=0
CM058260.1	Liftoff	exon	20389082	20389159	.	+	.	ID=exon-NM_001406239.1-7;Parent=rna-NM_001406239.1;Dbxref=GeneID:382207,GenBank:NM_001406239.1,MGI:MGI:2148019;gbkey=mRNA;gene=Jade3;product=jade family PHD finger 3%2C transcript variant 3;transcript_id=NM_001406239.1;extra_copy_number=0
CM058260.1	Liftoff	exon	20391486	20391676	.	+	.	ID=exon-NM_001406239.1-8;Parent=rna-NM_001406239.1;Dbxref=GeneID:382207,GenBank:NM_001406239.1,MGI:MGI:2148019;gbkey=mRNA;gene=Jade3;product=jade family PHD finger 3%2C transcript variant 3;transcript_id=NM_001406239.1;extra_copy_number=0
CM058260.1	Liftoff	exon	20395941	20396152	.	+	.	ID=exon-NM_001406239.1-9;Parent=rna-NM_001406239.1;Dbxref=GeneID:382207,GenBank:NM_001406239.1,MGI:MGI:2148019;gbkey=mRNA;gene=Jade3;product=jade family PHD finger 3%2C transcript variant 3;transcript_id=NM_001406239.1;extra_copy_number=0
CM058260.1	Liftoff	exon	20401210	20401377	.	+	.	ID=exon-NM_001406239.1-10;Parent=rna-NM_001406239.1;Dbxref=GeneID:382207,GenBank:NM_001406239.1,MGI:MGI:2148019;gbkey=mRNA;gene=Jade3;product=jade family PHD finger 3%2C transcript variant 3;transcript_id=NM_001406239.1;extra_copy_number=0
CM058260.1	Liftoff	exon	20404180	20404296	.	+	.	ID=exon-NM_001406239.1-11;Parent=rna-NM_001406239.1;Dbxref=GeneID:382207,GenBank:NM_001406239.1,MGI:MGI:2148019;gbkey=mRNA;gene=Jade3;product=jade family PHD finger 3%2C transcript variant 3;transcript_id=NM_001406239.1;extra_copy_number=0
CM058260.1	Liftoff	exon	20412800	20413270	.	+	.	ID=exon-NM_001406239.1-12;Parent=rna-NM_001406239.1;Dbxref=GeneID:382207,GenBank:NM_001406239.1,MGI:MGI:2148019;gbkey=mRNA;gene=Jade3;product=jade family PHD finger 3%2C transcript variant 3;transcript_id=NM_001406239.1;extra_copy_number=0
CM058260.1	Liftoff	exon	20414516	20414633	.	+	.	ID=exon-NM_001406239.1-13;Parent=rna-NM_001406239.1;Dbxref=GeneID:382207,GenBank:NM_001406239.1,MGI:MGI:2148019;gbkey=mRNA;gene=Jade3;product=jade family PHD finger 3%2C transcript variant 3;transcript_id=NM_001406239.1;extra_copy_number=0
CM058260.1	Liftoff	exon	20418766	20421719	.	+	.	ID=exon-NM_001406239.1-14;Parent=rna-NM_001406239.1;Dbxref=GeneID:382207,GenBank:NM_001406239.1,MGI:MGI:2148019;gbkey=mRNA;gene=Jade3;product=jade family PHD finger 3%2C transcript variant 3;transcript_id=NM_001406239.1;extra_copy_number=0
CM058260.1	Liftoff	CDS	20362297	20362345	.	+	.	ID=cds-NP_001393168.1;Parent=rna-NM_001406239.1;Dbxref=GeneID:382207,GenBank:NP_001393168.1,MGI:MGI:2148019;Name=NP_001393168.1;Note=isoform 3 is encoded by transcript variant 3;gbkey=CDS;gene=Jade3;product=protein Jade-3 isoform 3;protein_id=NP_001393168.1;extra_copy_number=0
CM058260.1	Liftoff	CDS	20363898	20363977	.	+	.	ID=cds-NP_001393168.1;Parent=rna-NM_001406239.1;Dbxref=GeneID:382207,GenBank:NP_001393168.1,MGI:MGI:2148019;Name=NP_001393168.1;Note=isoform 3 is encoded by transcript variant 3;gbkey=CDS;gene=Jade3;product=protein Jade-3 isoform 3;protein_id=NP_001393168.1;extra_copy_number=0
CM058260.1	Liftoff	CDS	20381298	20381455	.	+	.	ID=cds-NP_001393168.1;Parent=rna-NM_001406239.1;Dbxref=GeneID:382207,GenBank:NP_001393168.1,MGI:MGI:2148019;Name=NP_001393168.1;Note=isoform 3 is encoded by transcript variant 3;gbkey=CDS;gene=Jade3;product=protein Jade-3 isoform 3;protein_id=NP_001393168.1;extra_copy_number=0
CM058260.1	Liftoff	CDS	20389082	20389159	.	+	.	ID=cds-NP_001393168.1;Parent=rna-NM_001406239.1;Dbxref=GeneID:382207,GenBank:NP_001393168.1,MGI:MGI:2148019;Name=NP_001393168.1;Note=isoform 3 is encoded by transcript variant 3;gbkey=CDS;gene=Jade3;product=protein Jade-3 isoform 3;protein_id=NP_001393168.1;extra_copy_number=0
CM058260.1	Liftoff	CDS	20391486	20391676	.	+	.	ID=cds-NP_001393168.1;Parent=rna-NM_001406239.1;Dbxref=GeneID:382207,GenBank:NP_001393168.1,MGI:MGI:2148019;Name=NP_001393168.1;Note=isoform 3 is encoded by transcript variant 3;gbkey=CDS;gene=Jade3;product=protein Jade-3 isoform 3;protein_id=NP_001393168.1;extra_copy_number=0
CM058260.1	Liftoff	CDS	20395941	20396152	.	+	.	ID=cds-NP_001393168.1;Parent=rna-NM_001406239.1;Dbxref=GeneID:382207,GenBank:NP_001393168.1,MGI:MGI:2148019;Name=NP_001393168.1;Note=isoform 3 is encoded by transcript variant 3;gbkey=CDS;gene=Jade3;product=protein Jade-3 isoform 3;protein_id=NP_001393168.1;extra_copy_number=0
CM058260.1	Liftoff	CDS	20401210	20401377	.	+	.	ID=cds-NP_001393168.1;Parent=rna-NM_001406239.1;Dbxref=GeneID:382207,GenBank:NP_001393168.1,MGI:MGI:2148019;Name=NP_001393168.1;Note=isoform 3 is encoded by transcript variant 3;gbkey=CDS;gene=Jade3;product=protein Jade-3 isoform 3;protein_id=NP_001393168.1;extra_copy_number=0
CM058260.1	Liftoff	CDS	20404180	20404296	.	+	.	ID=cds-NP_001393168.1;Parent=rna-NM_001406239.1;Dbxref=GeneID:382207,GenBank:NP_001393168.1,MGI:MGI:2148019;Name=NP_001393168.1;Note=isoform 3 is encoded by transcript variant 3;gbkey=CDS;gene=Jade3;product=protein Jade-3 isoform 3;protein_id=NP_001393168.1;extra_copy_number=0
CM058260.1	Liftoff	CDS	20412800	20413270	.	+	.	ID=cds-NP_001393168.1;Parent=rna-NM_001406239.1;Dbxref=GeneID:382207,GenBank:NP_001393168.1,MGI:MGI:2148019;Name=NP_001393168.1;Note=isoform 3 is encoded by transcript variant 3;gbkey=CDS;gene=Jade3;product=protein Jade-3 isoform 3;protein_id=NP_001393168.1;extra_copy_number=0
CM058260.1	Liftoff	CDS	20414516	20414633	.	+	.	ID=cds-NP_001393168.1;Parent=rna-NM_001406239.1;Dbxref=GeneID:382207,GenBank:NP_001393168.1,MGI:MGI:2148019;Name=NP_001393168.1;Note=isoform 3 is encoded by transcript variant 3;gbkey=CDS;gene=Jade3;product=protein Jade-3 isoform 3;protein_id=NP_001393168.1;extra_copy_number=0
CM058260.1	Liftoff	CDS	20418766	20419676	.	+	.	ID=cds-NP_001393168.1;Parent=rna-NM_001406239.1;Dbxref=GeneID:382207,GenBank:NP_001393168.1,MGI:MGI:2148019;Name=NP_001393168.1;Note=isoform 3 is encoded by transcript variant 3;gbkey=CDS;gene=Jade3;product=protein Jade-3 isoform 3;protein_id=NP_001393168.1;extra_copy_number=0
CM058260.1	Liftoff	mRNA	20327567	20421719	.	+	.	ID=rna-NM_199317.3;Parent=gene-Jade3;Dbxref=GeneID:382207,GenBank:NM_199317.3,MGI:MGI:2148019;Name=NM_199317.3;gbkey=mRNA;gene=Jade3;product=jade family PHD finger 3%2C transcript variant 1;tag=RefSeq Select;transcript_id=NM_199317.3;matches_ref_protein=True;valid_ORF=True;extra_copy_number=0
CM058260.1	Liftoff	exon	20327567	20327609	.	+	.	ID=exon-NM_199317.3-1;Parent=rna-NM_199317.3;Dbxref=GeneID:382207,GenBank:NM_199317.3,MGI:MGI:2148019;gbkey=mRNA;gene=Jade3;product=jade family PHD finger 3%2C transcript variant 1;tag=RefSeq Select;transcript_id=NM_199317.3;extra_copy_number=0
CM058260.1	Liftoff	exon	20330802	20330910	.	+	.	ID=exon-NM_199317.3-2;Parent=rna-NM_199317.3;Dbxref=GeneID:382207,GenBank:NM_199317.3,MGI:MGI:2148019;gbkey=mRNA;gene=Jade3;product=jade family PHD finger 3%2C transcript variant 1;tag=RefSeq Select;transcript_id=NM_199317.3;extra_copy_number=0
CM058260.1	Liftoff	exon	20336990	20337077	.	+	.	ID=exon-NM_199317.3-3;Parent=rna-NM_199317.3;Dbxref=GeneID:382207,GenBank:NM_199317.3,MGI:MGI:2148019;gbkey=mRNA;gene=Jade3;product=jade family PHD finger 3%2C transcript variant 1;tag=RefSeq Select;transcript_id=NM_199317.3;extra_copy_number=0
CM058260.1	Liftoff	exon	20362289	20362345	.	+	.	ID=exon-NM_199317.3-4;Parent=rna-NM_199317.3;Dbxref=GeneID:382207,GenBank:NM_199317.3,MGI:MGI:2148019;gbkey=mRNA;gene=Jade3;product=jade family PHD finger 3%2C transcript variant 1;tag=RefSeq Select;transcript_id=NM_199317.3;extra_copy_number=0
CM058260.1	Liftoff	exon	20363898	20363977	.	+	.	ID=exon-NM_199317.3-5;Parent=rna-NM_199317.3;Dbxref=GeneID:382207,GenBank:NM_199317.3,MGI:MGI:2148019;gbkey=mRNA;gene=Jade3;product=jade family PHD finger 3%2C transcript variant 1;tag=RefSeq Select;transcript_id=NM_199317.3;extra_copy_number=0
CM058260.1	Liftoff	exon	20381298	20381455	.	+	.	ID=exon-NM_199317.3-6;Parent=rna-NM_199317.3;Dbxref=GeneID:382207,GenBank:NM_199317.3,MGI:MGI:2148019;gbkey=mRNA;gene=Jade3;product=jade family PHD finger 3%2C transcript variant 1;tag=RefSeq Select;transcript_id=NM_199317.3;extra_copy_number=0
CM058260.1	Liftoff	exon	20391486	20391676	.	+	.	ID=exon-NM_199317.3-7;Parent=rna-NM_199317.3;Dbxref=GeneID:382207,GenBank:NM_199317.3,MGI:MGI:2148019;gbkey=mRNA;gene=Jade3;product=jade family PHD finger 3%2C transcript variant 1;tag=RefSeq Select;transcript_id=NM_199317.3;extra_copy_number=0
CM058260.1	Liftoff	exon	20395941	20396152	.	+	.	ID=exon-NM_199317.3-8;Parent=rna-NM_199317.3;Dbxref=GeneID:382207,GenBank:NM_199317.3,MGI:MGI:2148019;gbkey=mRNA;gene=Jade3;product=jade family PHD finger 3%2C transcript variant 1;tag=RefSeq Select;transcript_id=NM_199317.3;extra_copy_number=0
CM058260.1	Liftoff	exon	20401210	20401377	.	+	.	ID=exon-NM_199317.3-9;Parent=rna-NM_199317.3;Dbxref=GeneID:382207,GenBank:NM_199317.3,MGI:MGI:2148019;gbkey=mRNA;gene=Jade3;product=jade family PHD finger 3%2C transcript variant 1;tag=RefSeq Select;transcript_id=NM_199317.3;extra_copy_number=0
CM058260.1	Liftoff	exon	20404180	20404296	.	+	.	ID=exon-NM_199317.3-10;Parent=rna-NM_199317.3;Dbxref=GeneID:382207,GenBank:NM_199317.3,MGI:MGI:2148019;gbkey=mRNA;gene=Jade3;product=jade family PHD finger 3%2C transcript variant 1;tag=RefSeq Select;transcript_id=NM_199317.3;extra_copy_number=0
CM058260.1	Liftoff	exon	20412800	20413270	.	+	.	ID=exon-NM_199317.3-11;Parent=rna-NM_199317.3;Dbxref=GeneID:382207,GenBank:NM_199317.3,MGI:MGI:2148019;gbkey=mRNA;gene=Jade3;product=jade family PHD finger 3%2C transcript variant 1;tag=RefSeq Select;transcript_id=NM_199317.3;extra_copy_number=0
CM058260.1	Liftoff	exon	20414516	20414633	.	+	.	ID=exon-NM_199317.3-12;Parent=rna-NM_199317.3;Dbxref=GeneID:382207,GenBank:NM_199317.3,MGI:MGI:2148019;gbkey=mRNA;gene=Jade3;product=jade family PHD finger 3%2C transcript variant 1;tag=RefSeq Select;transcript_id=NM_199317.3;extra_copy_number=0
CM058260.1	Liftoff	exon	20418766	20421719	.	+	.	ID=exon-NM_199317.3-13;Parent=rna-NM_199317.3;Dbxref=GeneID:382207,GenBank:NM_199317.3,MGI:MGI:2148019;gbkey=mRNA;gene=Jade3;product=jade family PHD finger 3%2C transcript variant 1;tag=RefSeq Select;transcript_id=NM_199317.3;extra_copy_number=0
CM058260.1	Liftoff	CDS	20362300	20362345	.	+	.	ID=cds-NP_955021.3;Parent=rna-NM_199317.3;Dbxref=CCDS:CCDS30042.2,GeneID:382207,GenBank:NP_955021.3,MGI:MGI:2148019;Name=NP_955021.3;Note=isoform 1 is encoded by transcript variant 1;gbkey=CDS;gene=Jade3;product=protein Jade-3 isoform 1;protein_id=NP_955021.3;tag=RefSeq Select;extra_copy_number=0
CM058260.1	Liftoff	CDS	20363898	20363977	.	+	.	ID=cds-NP_955021.3;Parent=rna-NM_199317.3;Dbxref=CCDS:CCDS30042.2,GeneID:382207,GenBank:NP_955021.3,MGI:MGI:2148019;Name=NP_955021.3;Note=isoform 1 is encoded by transcript variant 1;gbkey=CDS;gene=Jade3;product=protein Jade-3 isoform 1;protein_id=NP_955021.3;tag=RefSeq Select;extra_copy_number=0
CM058260.1	Liftoff	CDS	20381298	20381455	.	+	.	ID=cds-NP_955021.3;Parent=rna-NM_199317.3;Dbxref=CCDS:CCDS30042.2,GeneID:382207,GenBank:NP_955021.3,MGI:MGI:2148019;Name=NP_955021.3;Note=isoform 1 is encoded by transcript variant 1;gbkey=CDS;gene=Jade3;product=protein Jade-3 isoform 1;protein_id=NP_955021.3;tag=RefSeq Select;extra_copy_number=0
CM058260.1	Liftoff	CDS	20391486	20391676	.	+	.	ID=cds-NP_955021.3;Parent=rna-NM_199317.3;Dbxref=CCDS:CCDS30042.2,GeneID:382207,GenBank:NP_955021.3,MGI:MGI:2148019;Name=NP_955021.3;Note=isoform 1 is encoded by transcript variant 1;gbkey=CDS;gene=Jade3;product=protein Jade-3 isoform 1;protein_id=NP_955021.3;tag=RefSeq Select;extra_copy_number=0
CM058260.1	Liftoff	CDS	20395941	20396152	.	+	.	ID=cds-NP_955021.3;Parent=rna-NM_199317.3;Dbxref=CCDS:CCDS30042.2,GeneID:382207,GenBank:NP_955021.3,MGI:MGI:2148019;Name=NP_955021.3;Note=isoform 1 is encoded by transcript variant 1;gbkey=CDS;gene=Jade3;product=protein Jade-3 isoform 1;protein_id=NP_955021.3;tag=RefSeq Select;extra_copy_number=0
CM058260.1	Liftoff	CDS	20401210	20401377	.	+	.	ID=cds-NP_955021.3;Parent=rna-NM_199317.3;Dbxref=CCDS:CCDS30042.2,GeneID:382207,GenBank:NP_955021.3,MGI:MGI:2148019;Name=NP_955021.3;Note=isoform 1 is encoded by transcript variant 1;gbkey=CDS;gene=Jade3;product=protein Jade-3 isoform 1;protein_id=NP_955021.3;tag=RefSeq Select;extra_copy_number=0
CM058260.1	Liftoff	CDS	20404180	20404296	.	+	.	ID=cds-NP_955021.3;Parent=rna-NM_199317.3;Dbxref=CCDS:CCDS30042.2,GeneID:382207,GenBank:NP_955021.3,MGI:MGI:2148019;Name=NP_955021.3;Note=isoform 1 is encoded by transcript variant 1;gbkey=CDS;gene=Jade3;product=protein Jade-3 isoform 1;protein_id=NP_955021.3;tag=RefSeq Select;extra_copy_number=0
CM058260.1	Liftoff	CDS	20412800	20413270	.	+	.	ID=cds-NP_955021.3;Parent=rna-NM_199317.3;Dbxref=CCDS:CCDS30042.2,GeneID:382207,GenBank:NP_955021.3,MGI:MGI:2148019;Name=NP_955021.3;Note=isoform 1 is encoded by transcript variant 1;gbkey=CDS;gene=Jade3;product=protein Jade-3 isoform 1;protein_id=NP_955021.3;tag=RefSeq Select;extra_copy_number=0
CM058260.1	Liftoff	CDS	20414516	20414633	.	+	.	ID=cds-NP_955021.3;Parent=rna-NM_199317.3;Dbxref=CCDS:CCDS30042.2,GeneID:382207,GenBank:NP_955021.3,MGI:MGI:2148019;Name=NP_955021.3;Note=isoform 1 is encoded by transcript variant 1;gbkey=CDS;gene=Jade3;product=protein Jade-3 isoform 1;protein_id=NP_955021.3;tag=RefSeq Select;extra_copy_number=0
CM058260.1	Liftoff	CDS	20418766	20419676	.	+	.	ID=cds-NP_955021.3;Parent=rna-NM_199317.3;Dbxref=CCDS:CCDS30042.2,GeneID:382207,GenBank:NP_955021.3,MGI:MGI:2148019;Name=NP_955021.3;Note=isoform 1 is encoded by transcript variant 1;gbkey=CDS;gene=Jade3;product=protein Jade-3 isoform 1;protein_id=NP_955021.3;tag=RefSeq Select;extra_copy_number=0
CM058260.1	Liftoff	match	20429805	20431272	.	+	.	ID=01f9b6c4-705b-4fc9-a499-45744ef3903e;Target=NG_018023.2 1 1468 +;assembly_bases_aln=1468;assembly_bases_seq=1468;bit_score=2733.09;blast_aligner=1;blast_score=1468;common_component=0;e_value=0;filter_score=0;for_remapping=2;gap_count=0;hsp_percent_coverage=100;matchable_bases=1468;matched_bases=1468;num_ident=1468;num_mismatch=0;pct_coverage=100;pct_coverage_hiqual=100;pct_identity_gap=100;pct_identity_gapopen_only=100;pct_identity_ungap=100;rank=1;weighted_identity=1;coverage=1.0;sequence_ID=1.0;extra_copy_number=0;copy_num_ID=01f9b6c4-705b-4fc9-a499-45744ef3903e_0
CM058260.1	Liftoff	pseudogene	20429905	20431175	.	+	.	ID=gene-Gm14538;Dbxref=GeneID:100417915,MGI:MGI:3705591;Name=Gm14538;description=predicted gene 14538;gbkey=Gene;gene=Gm14538;gene_biotype=pseudogene;pseudo=true;coverage=1.0;sequence_ID=1.0;extra_copy_number=0;copy_num_ID=gene-Gm14538_0
CM058260.1	Liftoff	gene	20449959	20464307	.	+	.	ID=gene-Rgn;Dbxref=GeneID:19733,MGI:MGI:108024;Name=Rgn;description=regucalcin;gbkey=Gene;gene=Rgn;gene_biotype=protein_coding;gene_synonym=GNL,RC,SMP-30,SMP30;coverage=1.0;sequence_ID=1.0;valid_ORFs=5;extra_copy_number=0;copy_num_ID=gene-Rgn_0
CM058260.1	Liftoff	mRNA	20449959	20464307	.	+	.	ID=rna-NM_001418017.1;Parent=gene-Rgn;Dbxref=GeneID:19733,GenBank:NM_001418017.1,MGI:MGI:108024;Name=NM_001418017.1;gbkey=mRNA;gene=Rgn;product=regucalcin%2C transcript variant 5;transcript_id=NM_001418017.1;matches_ref_protein=True;valid_ORF=True;extra_copy_number=0
CM058260.1	Liftoff	exon	20449959	20449984	.	+	.	ID=exon-NM_001418017.1-1;Parent=rna-NM_001418017.1;Dbxref=GeneID:19733,GenBank:NM_001418017.1,MGI:MGI:108024;gbkey=mRNA;gene=Rgn;product=regucalcin%2C transcript variant 5;transcript_id=NM_001418017.1;extra_copy_number=0
CM058260.1	Liftoff	exon	20452581	20452759	.	+	.	ID=exon-NM_001418017.1-2;Parent=rna-NM_001418017.1;Dbxref=GeneID:19733,GenBank:NM_001418017.1,MGI:MGI:108024;gbkey=mRNA;gene=Rgn;product=regucalcin%2C transcript variant 5;transcript_id=NM_001418017.1;extra_copy_number=0
CM058260.1	Liftoff	exon	20454538	20454720	.	+	.	ID=exon-NM_001418017.1-3;Parent=rna-NM_001418017.1;Dbxref=GeneID:19733,GenBank:NM_001418017.1,MGI:MGI:108024;gbkey=mRNA;gene=Rgn;product=regucalcin%2C transcript variant 5;transcript_id=NM_001418017.1;extra_copy_number=0
CM058260.1	Liftoff	exon	20459730	20459945	.	+	.	ID=exon-NM_001418017.1-4;Parent=rna-NM_001418017.1;Dbxref=GeneID:19733,GenBank:NM_001418017.1,MGI:MGI:108024;gbkey=mRNA;gene=Rgn;product=regucalcin%2C transcript variant 5;transcript_id=NM_001418017.1;extra_copy_number=0
CM058260.1	Liftoff	exon	20461573	20461704	.	+	.	ID=exon-NM_001418017.1-5;Parent=rna-NM_001418017.1;Dbxref=GeneID:19733,GenBank:NM_001418017.1,MGI:MGI:108024;gbkey=mRNA;gene=Rgn;product=regucalcin%2C transcript variant 5;transcript_id=NM_001418017.1;extra_copy_number=0
CM058260.1	Liftoff	exon	20462195	20462349	.	+	.	ID=exon-NM_001418017.1-6;Parent=rna-NM_001418017.1;Dbxref=GeneID:19733,GenBank:NM_001418017.1,MGI:MGI:108024;gbkey=mRNA;gene=Rgn;product=regucalcin%2C transcript variant 5;transcript_id=NM_001418017.1;extra_copy_number=0
CM058260.1	Liftoff	exon	20463653	20464307	.	+	.	ID=exon-NM_001418017.1-7;Parent=rna-NM_001418017.1;Dbxref=GeneID:19733,GenBank:NM_001418017.1,MGI:MGI:108024;gbkey=mRNA;gene=Rgn;product=regucalcin%2C transcript variant 5;transcript_id=NM_001418017.1;extra_copy_number=0
CM058260.1	Liftoff	CDS	20452597	20452759	.	+	.	ID=cds-NP_001404946.1;Parent=rna-NM_001418017.1;Dbxref=GeneID:19733,GenBank:NP_001404946.1,MGI:MGI:108024;Name=NP_001404946.1;gbkey=CDS;gene=Rgn;product=regucalcin;protein_id=NP_001404946.1;extra_copy_number=0
CM058260.1	Liftoff	CDS	20454538	20454720	.	+	.	ID=cds-NP_001404946.1;Parent=rna-NM_001418017.1;Dbxref=GeneID:19733,GenBank:NP_001404946.1,MGI:MGI:108024;Name=NP_001404946.1;gbkey=CDS;gene=Rgn;product=regucalcin;protein_id=NP_001404946.1;extra_copy_number=0
CM058260.1	Liftoff	CDS	20459730	20459945	.	+	.	ID=cds-NP_001404946.1;Parent=rna-NM_001418017.1;Dbxref=GeneID:19733,GenBank:NP_001404946.1,MGI:MGI:108024;Name=NP_001404946.1;gbkey=CDS;gene=Rgn;product=regucalcin;protein_id=NP_001404946.1;extra_copy_number=0
CM058260.1	Liftoff	CDS	20461573	20461704	.	+	.	ID=cds-NP_001404946.1;Parent=rna-NM_001418017.1;Dbxref=GeneID:19733,GenBank:NP_001404946.1,MGI:MGI:108024;Name=NP_001404946.1;gbkey=CDS;gene=Rgn;product=regucalcin;protein_id=NP_001404946.1;extra_copy_number=0
CM058260.1	Liftoff	CDS	20462195	20462349	.	+	.	ID=cds-NP_001404946.1;Parent=rna-NM_001418017.1;Dbxref=GeneID:19733,GenBank:NP_001404946.1,MGI:MGI:108024;Name=NP_001404946.1;gbkey=CDS;gene=Rgn;product=regucalcin;protein_id=NP_001404946.1;extra_copy_number=0
CM058260.1	Liftoff	CDS	20463653	20463703	.	+	.	ID=cds-NP_001404946.1;Parent=rna-NM_001418017.1;Dbxref=GeneID:19733,GenBank:NP_001404946.1,MGI:MGI:108024;Name=NP_001404946.1;gbkey=CDS;gene=Rgn;product=regucalcin;protein_id=NP_001404946.1;extra_copy_number=0
CM058260.1	Liftoff	mRNA	20450452	20464307	.	+	.	ID=rna-NM_001418014.1;Parent=gene-Rgn;Dbxref=GeneID:19733,GenBank:NM_001418014.1,MGI:MGI:108024;Name=NM_001418014.1;gbkey=mRNA;gene=Rgn;product=regucalcin%2C transcript variant 2;transcript_id=NM_001418014.1;matches_ref_protein=True;valid_ORF=True;extra_copy_number=0
CM058260.1	Liftoff	exon	20450452	20450595	.	+	.	ID=exon-NM_001418014.1-1;Parent=rna-NM_001418014.1;Dbxref=GeneID:19733,GenBank:NM_001418014.1,MGI:MGI:108024;gbkey=mRNA;gene=Rgn;product=regucalcin%2C transcript variant 2;transcript_id=NM_001418014.1;extra_copy_number=0
CM058260.1	Liftoff	exon	20452581	20452759	.	+	.	ID=exon-NM_001418014.1-2;Parent=rna-NM_001418014.1;Dbxref=GeneID:19733,GenBank:NM_001418014.1,MGI:MGI:108024;gbkey=mRNA;gene=Rgn;product=regucalcin%2C transcript variant 2;transcript_id=NM_001418014.1;extra_copy_number=0
CM058260.1	Liftoff	exon	20454538	20454720	.	+	.	ID=exon-NM_001418014.1-3;Parent=rna-NM_001418014.1;Dbxref=GeneID:19733,GenBank:NM_001418014.1,MGI:MGI:108024;gbkey=mRNA;gene=Rgn;product=regucalcin%2C transcript variant 2;transcript_id=NM_001418014.1;extra_copy_number=0
CM058260.1	Liftoff	exon	20459730	20459945	.	+	.	ID=exon-NM_001418014.1-4;Parent=rna-NM_001418014.1;Dbxref=GeneID:19733,GenBank:NM_001418014.1,MGI:MGI:108024;gbkey=mRNA;gene=Rgn;product=regucalcin%2C transcript variant 2;transcript_id=NM_001418014.1;extra_copy_number=0
CM058260.1	Liftoff	exon	20461573	20461704	.	+	.	ID=exon-NM_001418014.1-5;Parent=rna-NM_001418014.1;Dbxref=GeneID:19733,GenBank:NM_001418014.1,MGI:MGI:108024;gbkey=mRNA;gene=Rgn;product=regucalcin%2C transcript variant 2;transcript_id=NM_001418014.1;extra_copy_number=0
CM058260.1	Liftoff	exon	20462195	20462349	.	+	.	ID=exon-NM_001418014.1-6;Parent=rna-NM_001418014.1;Dbxref=GeneID:19733,GenBank:NM_001418014.1,MGI:MGI:108024;gbkey=mRNA;gene=Rgn;product=regucalcin%2C transcript variant 2;transcript_id=NM_001418014.1;extra_copy_number=0
CM058260.1	Liftoff	exon	20463653	20464307	.	+	.	ID=exon-NM_001418014.1-7;Parent=rna-NM_001418014.1;Dbxref=GeneID:19733,GenBank:NM_001418014.1,MGI:MGI:108024;gbkey=mRNA;gene=Rgn;product=regucalcin%2C transcript variant 2;transcript_id=NM_001418014.1;extra_copy_number=0
CM058260.1	Liftoff	CDS	20452597	20452759	.	+	.	ID=cds-NP_001404943.1;Parent=rna-NM_001418014.1;Dbxref=GeneID:19733,GenBank:NP_001404943.1,MGI:MGI:108024;Name=NP_001404943.1;gbkey=CDS;gene=Rgn;product=regucalcin;protein_id=NP_001404943.1;extra_copy_number=0
CM058260.1	Liftoff	CDS	20454538	20454720	.	+	.	ID=cds-NP_001404943.1;Parent=rna-NM_001418014.1;Dbxref=GeneID:19733,GenBank:NP_001404943.1,MGI:MGI:108024;Name=NP_001404943.1;gbkey=CDS;gene=Rgn;product=regucalcin;protein_id=NP_001404943.1;extra_copy_number=0
CM058260.1	Liftoff	CDS	20459730	20459945	.	+	.	ID=cds-NP_001404943.1;Parent=rna-NM_001418014.1;Dbxref=GeneID:19733,GenBank:NP_001404943.1,MGI:MGI:108024;Name=NP_001404943.1;gbkey=CDS;gene=Rgn;product=regucalcin;protein_id=NP_001404943.1;extra_copy_number=0
CM058260.1	Liftoff	CDS	20461573	20461704	.	+	.	ID=cds-NP_001404943.1;Parent=rna-NM_001418014.1;Dbxref=GeneID:19733,GenBank:NP_001404943.1,MGI:MGI:108024;Name=NP_001404943.1;gbkey=CDS;gene=Rgn;product=regucalcin;protein_id=NP_001404943.1;extra_copy_number=0
CM058260.1	Liftoff	CDS	20462195	20462349	.	+	.	ID=cds-NP_001404943.1;Parent=rna-NM_001418014.1;Dbxref=GeneID:19733,GenBank:NP_001404943.1,MGI:MGI:108024;Name=NP_001404943.1;gbkey=CDS;gene=Rgn;product=regucalcin;protein_id=NP_001404943.1;extra_copy_number=0
CM058260.1	Liftoff	CDS	20463653	20463703	.	+	.	ID=cds-NP_001404943.1;Parent=rna-NM_001418014.1;Dbxref=GeneID:19733,GenBank:NP_001404943.1,MGI:MGI:108024;Name=NP_001404943.1;gbkey=CDS;gene=Rgn;product=regucalcin;protein_id=NP_001404943.1;extra_copy_number=0
CM058260.1	Liftoff	mRNA	20450452	20464307	.	+	.	ID=rna-NM_001418015.1;Parent=gene-Rgn;Dbxref=GeneID:19733,GenBank:NM_001418015.1,MGI:MGI:108024;Name=NM_001418015.1;gbkey=mRNA;gene=Rgn;product=regucalcin%2C transcript variant 3;transcript_id=NM_001418015.1;matches_ref_protein=True;valid_ORF=True;extra_copy_number=0
CM058260.1	Liftoff	exon	20450452	20450591	.	+	.	ID=exon-NM_001418015.1-1;Parent=rna-NM_001418015.1;Dbxref=GeneID:19733,GenBank:NM_001418015.1,MGI:MGI:108024;gbkey=mRNA;gene=Rgn;product=regucalcin%2C transcript variant 3;transcript_id=NM_001418015.1;extra_copy_number=0
CM058260.1	Liftoff	exon	20452581	20452759	.	+	.	ID=exon-NM_001418015.1-2;Parent=rna-NM_001418015.1;Dbxref=GeneID:19733,GenBank:NM_001418015.1,MGI:MGI:108024;gbkey=mRNA;gene=Rgn;product=regucalcin%2C transcript variant 3;transcript_id=NM_001418015.1;extra_copy_number=0
CM058260.1	Liftoff	exon	20454538	20454720	.	+	.	ID=exon-NM_001418015.1-3;Parent=rna-NM_001418015.1;Dbxref=GeneID:19733,GenBank:NM_001418015.1,MGI:MGI:108024;gbkey=mRNA;gene=Rgn;product=regucalcin%2C transcript variant 3;transcript_id=NM_001418015.1;extra_copy_number=0
CM058260.1	Liftoff	exon	20459730	20459945	.	+	.	ID=exon-NM_001418015.1-4;Parent=rna-NM_001418015.1;Dbxref=GeneID:19733,GenBank:NM_001418015.1,MGI:MGI:108024;gbkey=mRNA;gene=Rgn;product=regucalcin%2C transcript variant 3;transcript_id=NM_001418015.1;extra_copy_number=0
CM058260.1	Liftoff	exon	20461573	20461704	.	+	.	ID=exon-NM_001418015.1-5;Parent=rna-NM_001418015.1;Dbxref=GeneID:19733,GenBank:NM_001418015.1,MGI:MGI:108024;gbkey=mRNA;gene=Rgn;product=regucalcin%2C transcript variant 3;transcript_id=NM_001418015.1;extra_copy_number=0
CM058260.1	Liftoff	exon	20462195	20462349	.	+	.	ID=exon-NM_001418015.1-6;Parent=rna-NM_001418015.1;Dbxref=GeneID:19733,GenBank:NM_001418015.1,MGI:MGI:108024;gbkey=mRNA;gene=Rgn;product=regucalcin%2C transcript variant 3;transcript_id=NM_001418015.1;extra_copy_number=0
CM058260.1	Liftoff	exon	20463653	20464307	.	+	.	ID=exon-NM_001418015.1-7;Parent=rna-NM_001418015.1;Dbxref=GeneID:19733,GenBank:NM_001418015.1,MGI:MGI:108024;gbkey=mRNA;gene=Rgn;product=regucalcin%2C transcript variant 3;transcript_id=NM_001418015.1;extra_copy_number=0
CM058260.1	Liftoff	CDS	20452597	20452759	.	+	.	ID=cds-NP_001404944.1;Parent=rna-NM_001418015.1;Dbxref=GeneID:19733,GenBank:NP_001404944.1,MGI:MGI:108024;Name=NP_001404944.1;gbkey=CDS;gene=Rgn;product=regucalcin;protein_id=NP_001404944.1;extra_copy_number=0
CM058260.1	Liftoff	CDS	20454538	20454720	.	+	.	ID=cds-NP_001404944.1;Parent=rna-NM_001418015.1;Dbxref=GeneID:19733,GenBank:NP_001404944.1,MGI:MGI:108024;Name=NP_001404944.1;gbkey=CDS;gene=Rgn;product=regucalcin;protein_id=NP_001404944.1;extra_copy_number=0
CM058260.1	Liftoff	CDS	20459730	20459945	.	+	.	ID=cds-NP_001404944.1;Parent=rna-NM_001418015.1;Dbxref=GeneID:19733,GenBank:NP_001404944.1,MGI:MGI:108024;Name=NP_001404944.1;gbkey=CDS;gene=Rgn;product=regucalcin;protein_id=NP_001404944.1;extra_copy_number=0
CM058260.1	Liftoff	CDS	20461573	20461704	.	+	.	ID=cds-NP_001404944.1;Parent=rna-NM_001418015.1;Dbxref=GeneID:19733,GenBank:NP_001404944.1,MGI:MGI:108024;Name=NP_001404944.1;gbkey=CDS;gene=Rgn;product=regucalcin;protein_id=NP_001404944.1;extra_copy_number=0
CM058260.1	Liftoff	CDS	20462195	20462349	.	+	.	ID=cds-NP_001404944.1;Parent=rna-NM_001418015.1;Dbxref=GeneID:19733,GenBank:NP_001404944.1,MGI:MGI:108024;Name=NP_001404944.1;gbkey=CDS;gene=Rgn;product=regucalcin;protein_id=NP_001404944.1;extra_copy_number=0
CM058260.1	Liftoff	CDS	20463653	20463703	.	+	.	ID=cds-NP_001404944.1;Parent=rna-NM_001418015.1;Dbxref=GeneID:19733,GenBank:NP_001404944.1,MGI:MGI:108024;Name=NP_001404944.1;gbkey=CDS;gene=Rgn;product=regucalcin;protein_id=NP_001404944.1;extra_copy_number=0
CM058260.1	Liftoff	mRNA	20452005	20464307	.	+	.	ID=rna-NM_001418016.1;Parent=gene-Rgn;Dbxref=GeneID:19733,GenBank:NM_001418016.1,MGI:MGI:108024;Name=NM_001418016.1;gbkey=mRNA;gene=Rgn;product=regucalcin%2C transcript variant 4;transcript_id=NM_001418016.1;matches_ref_protein=True;valid_ORF=True;extra_copy_number=0
CM058260.1	Liftoff	exon	20452005	20452064	.	+	.	ID=exon-NM_001418016.1-1;Parent=rna-NM_001418016.1;Dbxref=GeneID:19733,GenBank:NM_001418016.1,MGI:MGI:108024;gbkey=mRNA;gene=Rgn;product=regucalcin%2C transcript variant 4;transcript_id=NM_001418016.1;extra_copy_number=0
CM058260.1	Liftoff	exon	20452581	20452759	.	+	.	ID=exon-NM_001418016.1-2;Parent=rna-NM_001418016.1;Dbxref=GeneID:19733,GenBank:NM_001418016.1,MGI:MGI:108024;gbkey=mRNA;gene=Rgn;product=regucalcin%2C transcript variant 4;transcript_id=NM_001418016.1;extra_copy_number=0
CM058260.1	Liftoff	exon	20454538	20454720	.	+	.	ID=exon-NM_001418016.1-3;Parent=rna-NM_001418016.1;Dbxref=GeneID:19733,GenBank:NM_001418016.1,MGI:MGI:108024;gbkey=mRNA;gene=Rgn;product=regucalcin%2C transcript variant 4;transcript_id=NM_001418016.1;extra_copy_number=0
CM058260.1	Liftoff	exon	20459730	20459945	.	+	.	ID=exon-NM_001418016.1-4;Parent=rna-NM_001418016.1;Dbxref=GeneID:19733,GenBank:NM_001418016.1,MGI:MGI:108024;gbkey=mRNA;gene=Rgn;product=regucalcin%2C transcript variant 4;transcript_id=NM_001418016.1;extra_copy_number=0
CM058260.1	Liftoff	exon	20461573	20461704	.	+	.	ID=exon-NM_001418016.1-5;Parent=rna-NM_001418016.1;Dbxref=GeneID:19733,GenBank:NM_001418016.1,MGI:MGI:108024;gbkey=mRNA;gene=Rgn;product=regucalcin%2C transcript variant 4;transcript_id=NM_001418016.1;extra_copy_number=0
CM058260.1	Liftoff	exon	20462195	20462349	.	+	.	ID=exon-NM_001418016.1-6;Parent=rna-NM_001418016.1;Dbxref=GeneID:19733,GenBank:NM_001418016.1,MGI:MGI:108024;gbkey=mRNA;gene=Rgn;product=regucalcin%2C transcript variant 4;transcript_id=NM_001418016.1;extra_copy_number=0
CM058260.1	Liftoff	exon	20463653	20464307	.	+	.	ID=exon-NM_001418016.1-7;Parent=rna-NM_001418016.1;Dbxref=GeneID:19733,GenBank:NM_001418016.1,MGI:MGI:108024;gbkey=mRNA;gene=Rgn;product=regucalcin%2C transcript variant 4;transcript_id=NM_001418016.1;extra_copy_number=0
CM058260.1	Liftoff	CDS	20452597	20452759	.	+	.	ID=cds-NP_001404945.1;Parent=rna-NM_001418016.1;Dbxref=GeneID:19733,GenBank:NP_001404945.1,MGI:MGI:108024;Name=NP_001404945.1;gbkey=CDS;gene=Rgn;product=regucalcin;protein_id=NP_001404945.1;extra_copy_number=0
CM058260.1	Liftoff	CDS	20454538	20454720	.	+	.	ID=cds-NP_001404945.1;Parent=rna-NM_001418016.1;Dbxref=GeneID:19733,GenBank:NP_001404945.1,MGI:MGI:108024;Name=NP_001404945.1;gbkey=CDS;gene=Rgn;product=regucalcin;protein_id=NP_001404945.1;extra_copy_number=0
CM058260.1	Liftoff	CDS	20459730	20459945	.	+	.	ID=cds-NP_001404945.1;Parent=rna-NM_001418016.1;Dbxref=GeneID:19733,GenBank:NP_001404945.1,MGI:MGI:108024;Name=NP_001404945.1;gbkey=CDS;gene=Rgn;product=regucalcin;protein_id=NP_001404945.1;extra_copy_number=0
CM058260.1	Liftoff	CDS	20461573	20461704	.	+	.	ID=cds-NP_001404945.1;Parent=rna-NM_001418016.1;Dbxref=GeneID:19733,GenBank:NP_001404945.1,MGI:MGI:108024;Name=NP_001404945.1;gbkey=CDS;gene=Rgn;product=regucalcin;protein_id=NP_001404945.1;extra_copy_number=0
CM058260.1	Liftoff	CDS	20462195	20462349	.	+	.	ID=cds-NP_001404945.1;Parent=rna-NM_001418016.1;Dbxref=GeneID:19733,GenBank:NP_001404945.1,MGI:MGI:108024;Name=NP_001404945.1;gbkey=CDS;gene=Rgn;product=regucalcin;protein_id=NP_001404945.1;extra_copy_number=0
CM058260.1	Liftoff	CDS	20463653	20463703	.	+	.	ID=cds-NP_001404945.1;Parent=rna-NM_001418016.1;Dbxref=GeneID:19733,GenBank:NP_001404945.1,MGI:MGI:108024;Name=NP_001404945.1;gbkey=CDS;gene=Rgn;product=regucalcin;protein_id=NP_001404945.1;extra_copy_number=0
CM058260.1	Liftoff	mRNA	20452005	20464307	.	+	.	ID=rna-NM_009060.3;Parent=gene-Rgn;Dbxref=GeneID:19733,GenBank:NM_009060.3,MGI:MGI:108024;Name=NM_009060.3;gbkey=mRNA;gene=Rgn;product=regucalcin%2C transcript variant 1;tag=RefSeq Select;transcript_id=NM_009060.3;matches_ref_protein=True;valid_ORF=True;extra_copy_number=0
CM058260.1	Liftoff	exon	20452005	20452091	.	+	.	ID=exon-NM_009060.3-1;Parent=rna-NM_009060.3;Dbxref=GeneID:19733,GenBank:NM_009060.3,MGI:MGI:108024;gbkey=mRNA;gene=Rgn;product=regucalcin%2C transcript variant 1;tag=RefSeq Select;transcript_id=NM_009060.3;extra_copy_number=0
CM058260.1	Liftoff	exon	20452581	20452759	.	+	.	ID=exon-NM_009060.3-2;Parent=rna-NM_009060.3;Dbxref=GeneID:19733,GenBank:NM_009060.3,MGI:MGI:108024;gbkey=mRNA;gene=Rgn;product=regucalcin%2C transcript variant 1;tag=RefSeq Select;transcript_id=NM_009060.3;extra_copy_number=0
CM058260.1	Liftoff	exon	20454538	20454720	.	+	.	ID=exon-NM_009060.3-3;Parent=rna-NM_009060.3;Dbxref=GeneID:19733,GenBank:NM_009060.3,MGI:MGI:108024;gbkey=mRNA;gene=Rgn;product=regucalcin%2C transcript variant 1;tag=RefSeq Select;transcript_id=NM_009060.3;extra_copy_number=0
CM058260.1	Liftoff	exon	20459730	20459945	.	+	.	ID=exon-NM_009060.3-4;Parent=rna-NM_009060.3;Dbxref=GeneID:19733,GenBank:NM_009060.3,MGI:MGI:108024;gbkey=mRNA;gene=Rgn;product=regucalcin%2C transcript variant 1;tag=RefSeq Select;transcript_id=NM_009060.3;extra_copy_number=0
CM058260.1	Liftoff	exon	20461573	20461704	.	+	.	ID=exon-NM_009060.3-5;Parent=rna-NM_009060.3;Dbxref=GeneID:19733,GenBank:NM_009060.3,MGI:MGI:108024;gbkey=mRNA;gene=Rgn;product=regucalcin%2C transcript variant 1;tag=RefSeq Select;transcript_id=NM_009060.3;extra_copy_number=0
CM058260.1	Liftoff	exon	20462195	20462349	.	+	.	ID=exon-NM_009060.3-6;Parent=rna-NM_009060.3;Dbxref=GeneID:19733,GenBank:NM_009060.3,MGI:MGI:108024;gbkey=mRNA;gene=Rgn;product=regucalcin%2C transcript variant 1;tag=RefSeq Select;transcript_id=NM_009060.3;extra_copy_number=0
CM058260.1	Liftoff	exon	20463653	20464307	.	+	.	ID=exon-NM_009060.3-7;Parent=rna-NM_009060.3;Dbxref=GeneID:19733,GenBank:NM_009060.3,MGI:MGI:108024;gbkey=mRNA;gene=Rgn;product=regucalcin%2C transcript variant 1;tag=RefSeq Select;transcript_id=NM_009060.3;extra_copy_number=0
CM058260.1	Liftoff	CDS	20452597	20452759	.	+	.	ID=cds-NP_033086.1;Parent=rna-NM_009060.3;Dbxref=CCDS:CCDS30043.1,GeneID:19733,GenBank:NP_033086.1,MGI:MGI:108024;Name=NP_033086.1;gbkey=CDS;gene=Rgn;product=regucalcin;protein_id=NP_033086.1;tag=RefSeq Select;extra_copy_number=0
CM058260.1	Liftoff	CDS	20454538	20454720	.	+	.	ID=cds-NP_033086.1;Parent=rna-NM_009060.3;Dbxref=CCDS:CCDS30043.1,GeneID:19733,GenBank:NP_033086.1,MGI:MGI:108024;Name=NP_033086.1;gbkey=CDS;gene=Rgn;product=regucalcin;protein_id=NP_033086.1;tag=RefSeq Select;extra_copy_number=0
CM058260.1	Liftoff	CDS	20459730	20459945	.	+	.	ID=cds-NP_033086.1;Parent=rna-NM_009060.3;Dbxref=CCDS:CCDS30043.1,GeneID:19733,GenBank:NP_033086.1,MGI:MGI:108024;Name=NP_033086.1;gbkey=CDS;gene=Rgn;product=regucalcin;protein_id=NP_033086.1;tag=RefSeq Select;extra_copy_number=0
CM058260.1	Liftoff	CDS	20461573	20461704	.	+	.	ID=cds-NP_033086.1;Parent=rna-NM_009060.3;Dbxref=CCDS:CCDS30043.1,GeneID:19733,GenBank:NP_033086.1,MGI:MGI:108024;Name=NP_033086.1;gbkey=CDS;gene=Rgn;product=regucalcin;protein_id=NP_033086.1;tag=RefSeq Select;extra_copy_number=0
CM058260.1	Liftoff	CDS	20462195	20462349	.	+	.	ID=cds-NP_033086.1;Parent=rna-NM_009060.3;Dbxref=CCDS:CCDS30043.1,GeneID:19733,GenBank:NP_033086.1,MGI:MGI:108024;Name=NP_033086.1;gbkey=CDS;gene=Rgn;product=regucalcin;protein_id=NP_033086.1;tag=RefSeq Select;extra_copy_number=0
CM058260.1	Liftoff	CDS	20463653	20463703	.	+	.	ID=cds-NP_033086.1;Parent=rna-NM_009060.3;Dbxref=CCDS:CCDS30043.1,GeneID:19733,GenBank:NP_033086.1,MGI:MGI:108024;Name=NP_033086.1;gbkey=CDS;gene=Rgn;product=regucalcin;protein_id=NP_033086.1;tag=RefSeq Select;extra_copy_number=0
CM058260.1	Liftoff	match	20483154	20483688	.	+	.	ID=29087f68-58d5-4e46-a447-63c065bab318;Target=NG_030666.1 1 535 -;assembly_bases_aln=535;assembly_bases_seq=535;bit_score=996.705;blast_aligner=1;blast_score=535;common_component=0;e_value=0;filter_score=0;for_remapping=2;gap_count=0;hsp_percent_coverage=100;matchable_bases=535;matched_bases=535;num_ident=535;num_mismatch=0;pct_coverage=100;pct_coverage_hiqual=100;pct_identity_gap=100;pct_identity_gapopen_only=100;pct_identity_ungap=100;rank=1;weighted_identity=1;coverage=1.0;sequence_ID=1.0;extra_copy_number=0;copy_num_ID=29087f68-58d5-4e46-a447-63c065bab318_0
CM058260.1	Liftoff	pseudogene	20483254	20483588	.	-	.	ID=gene-Gm14539;Dbxref=GeneID:100503459,MGI:MGI:3705371;Name=Gm14539;description=predicted gene 14539;gbkey=Gene;gene=Gm14539;gene_biotype=pseudogene;pseudo=true;coverage=1.0;sequence_ID=1.0;extra_copy_number=0;copy_num_ID=gene-Gm14539_0
CM058260.1	Liftoff	pseudogene	20516744	20516916	.	-	.	ID=gene-Gm23628;Dbxref=GeneID:115489261,MGI:MGI:5453405;Name=Gm23628;description=predicted gene%2C 23628;gbkey=Gene;gene=Gm23628;gene_biotype=pseudogene;pseudo=true;coverage=1.0;sequence_ID=1.0;extra_copy_number=0;copy_num_ID=gene-Gm23628_0
CM058260.1	Liftoff	exon	20516744	20516916	.	-	.	ID=id-Gm23628;Parent=gene-Gm23628;Dbxref=GeneID:115489261,RFAM:RF00004,MGI:MGI:5453405;gbkey=exon;gene=Gm23628;inference=COORDINATES: profile:INFERNAL:1.1.1;pseudo=true;extra_copy_number=0
CM058260.1	Liftoff	gene	20517547	20519840	.	-	.	ID=gene-Ndufb11;Dbxref=GeneID:104130,MGI:MGI:1349919;Name=Ndufb11;description=NADH:ubiquinone oxidoreductase subunit B11;gbkey=Gene;gene=Ndufb11;gene_biotype=protein_coding;gene_synonym=CI-ESSS,D5Bwg0566e,D5Bwg0577e,Np15,NP15.6,p15.6;coverage=1.0;sequence_ID=1.0;valid_ORFs=2;extra_copy_number=0;copy_num_ID=gene-Ndufb11_0
CM058260.1	Liftoff	mRNA	20517547	20519840	.	-	.	ID=rna-NM_001358624.1;Parent=gene-Ndufb11;Dbxref=GeneID:104130,GenBank:NM_001358624.1,MGI:MGI:1349919;Name=NM_001358624.1;gbkey=mRNA;gene=Ndufb11;product=NADH:ubiquinone oxidoreductase subunit B11%2C transcript variant 2;transcript_id=NM_001358624.1;matches_ref_protein=True;valid_ORF=True;extra_copy_number=0
CM058260.1	Liftoff	exon	20517547	20517763	.	-	.	ID=exon-NM_001358624.1-4;Parent=rna-NM_001358624.1;Dbxref=GeneID:104130,GenBank:NM_001358624.1,MGI:MGI:1349919;gbkey=mRNA;gene=Ndufb11;product=NADH:ubiquinone oxidoreductase subunit B11%2C transcript variant 2;transcript_id=NM_001358624.1;extra_copy_number=0
CM058260.1	Liftoff	exon	20517935	20518065	.	-	.	ID=exon-NM_001358624.1-3;Parent=rna-NM_001358624.1;Dbxref=GeneID:104130,GenBank:NM_001358624.1,MGI:MGI:1349919;gbkey=mRNA;gene=Ndufb11;product=NADH:ubiquinone oxidoreductase subunit B11%2C transcript variant 2;transcript_id=NM_001358624.1;extra_copy_number=0
CM058260.1	Liftoff	exon	20519281	20519502	.	-	.	ID=exon-NM_001358624.1-2;Parent=rna-NM_001358624.1;Dbxref=GeneID:104130,GenBank:NM_001358624.1,MGI:MGI:1349919;gbkey=mRNA;gene=Ndufb11;product=NADH:ubiquinone oxidoreductase subunit B11%2C transcript variant 2;transcript_id=NM_001358624.1;extra_copy_number=0
CM058260.1	Liftoff	exon	20519591	20519840	.	-	.	ID=exon-NM_001358624.1-1;Parent=rna-NM_001358624.1;Dbxref=GeneID:104130,GenBank:NM_001358624.1,MGI:MGI:1349919;gbkey=mRNA;gene=Ndufb11;product=NADH:ubiquinone oxidoreductase subunit B11%2C transcript variant 2;transcript_id=NM_001358624.1;extra_copy_number=0
CM058260.1	Liftoff	CDS	20517640	20517763	.	-	.	ID=cds-NP_001345553.1;Parent=rna-NM_001358624.1;Dbxref=CCDS:CCDS53012.1,GeneID:104130,GenBank:NP_001345553.1,MGI:MGI:1349919;Name=NP_001345553.1;gbkey=CDS;gene=Ndufb11;product=NADH dehydrogenase [ubiquinone] 1 beta subcomplex subunit 11%2C mitochondrial;protein_id=NP_001345553.1;extra_copy_number=0
CM058260.1	Liftoff	CDS	20517935	20518065	.	-	.	ID=cds-NP_001345553.1;Parent=rna-NM_001358624.1;Dbxref=CCDS:CCDS53012.1,GeneID:104130,GenBank:NP_001345553.1,MGI:MGI:1349919;Name=NP_001345553.1;gbkey=CDS;gene=Ndufb11;product=NADH dehydrogenase [ubiquinone] 1 beta subcomplex subunit 11%2C mitochondrial;protein_id=NP_001345553.1;extra_copy_number=0
CM058260.1	Liftoff	CDS	20519281	20519481	.	-	.	ID=cds-NP_001345553.1;Parent=rna-NM_001358624.1;Dbxref=CCDS:CCDS53012.1,GeneID:104130,GenBank:NP_001345553.1,MGI:MGI:1349919;Name=NP_001345553.1;gbkey=CDS;gene=Ndufb11;product=NADH dehydrogenase [ubiquinone] 1 beta subcomplex subunit 11%2C mitochondrial;protein_id=NP_001345553.1;extra_copy_number=0
CM058260.1	Liftoff	mRNA	20517547	20519840	.	-	.	ID=rna-NM_019435.5;Parent=gene-Ndufb11;Dbxref=GeneID:104130,GenBank:NM_019435.5,MGI:MGI:1349919;Name=NM_019435.5;gbkey=mRNA;gene=Ndufb11;product=NADH:ubiquinone oxidoreductase subunit B11%2C transcript variant 1;tag=RefSeq Select;transcript_id=NM_019435.5;matches_ref_protein=True;valid_ORF=True;extra_copy_number=0
CM058260.1	Liftoff	exon	20517547	20517763	.	-	.	ID=exon-NM_019435.5-3;Parent=rna-NM_019435.5;Dbxref=GeneID:104130,GenBank:NM_019435.5,MGI:MGI:1349919;gbkey=mRNA;gene=Ndufb11;product=NADH:ubiquinone oxidoreductase subunit B11%2C transcript variant 1;tag=RefSeq Select;transcript_id=NM_019435.5;extra_copy_number=0
CM058260.1	Liftoff	exon	20517935	20518065	.	-	.	ID=exon-NM_019435.5-2;Parent=rna-NM_019435.5;Dbxref=GeneID:104130,GenBank:NM_019435.5,MGI:MGI:1349919;gbkey=mRNA;gene=Ndufb11;product=NADH:ubiquinone oxidoreductase subunit B11%2C transcript variant 1;tag=RefSeq Select;transcript_id=NM_019435.5;extra_copy_number=0
CM058260.1	Liftoff	exon	20519281	20519840	.	-	.	ID=exon-NM_019435.5-1;Parent=rna-NM_019435.5;Dbxref=GeneID:104130,GenBank:NM_019435.5,MGI:MGI:1349919;gbkey=mRNA;gene=Ndufb11;product=NADH:ubiquinone oxidoreductase subunit B11%2C transcript variant 1;tag=RefSeq Select;transcript_id=NM_019435.5;extra_copy_number=0
CM058260.1	Liftoff	CDS	20517640	20517763	.	-	.	ID=cds-NP_062308.2;Parent=rna-NM_019435.5;Dbxref=CCDS:CCDS53012.1,GeneID:104130,GenBank:NP_062308.2,MGI:MGI:1349919;Name=NP_062308.2;gbkey=CDS;gene=Ndufb11;product=NADH dehydrogenase [ubiquinone] 1 beta subcomplex subunit 11%2C mitochondrial;protein_id=NP_062308.2;tag=RefSeq Select;extra_copy_number=0
CM058260.1	Liftoff	CDS	20517935	20518065	.	-	.	ID=cds-NP_062308.2;Parent=rna-NM_019435.5;Dbxref=CCDS:CCDS53012.1,GeneID:104130,GenBank:NP_062308.2,MGI:MGI:1349919;Name=NP_062308.2;gbkey=CDS;gene=Ndufb11;product=NADH dehydrogenase [ubiquinone] 1 beta subcomplex subunit 11%2C mitochondrial;protein_id=NP_062308.2;tag=RefSeq Select;extra_copy_number=0
CM058260.1	Liftoff	CDS	20519281	20519481	.	-	.	ID=cds-NP_062308.2;Parent=rna-NM_019435.5;Dbxref=CCDS:CCDS53012.1,GeneID:104130,GenBank:NP_062308.2,MGI:MGI:1349919;Name=NP_062308.2;gbkey=CDS;gene=Ndufb11;product=NADH dehydrogenase [ubiquinone] 1 beta subcomplex subunit 11%2C mitochondrial;protein_id=NP_062308.2;tag=RefSeq Select;extra_copy_number=0
CM058260.1	Liftoff	gene	20519578	20553111	.	+	.	ID=gene-Rbm10;Dbxref=GeneID:236732,MGI:MGI:2384310;Name=Rbm10;description=RNA binding motif protein 10;gbkey=Gene;gene=Rbm10;gene_biotype=protein_coding;gene_synonym=E430039K10Rik,MINAS-60;coverage=1.0;sequence_ID=1.0;valid_ORFs=13;extra_copy_number=0;copy_num_ID=gene-Rbm10_0
CM058260.1	Liftoff	mRNA	20519578	20553111	.	+	.	ID=rna-XM_030251317.1;Parent=gene-Rbm10;Dbxref=GeneID:236732,GenBank:XM_030251317.1,MGI:MGI:2384310;Name=XM_030251317.1;gbkey=mRNA;gene=Rbm10;model_evidence=Supporting evidence includes similarity to: 9 mRNAs%2C 116 ESTs%2C 1 Protein%2C 806 long SRA reads%2C and 100%25 coverage of the annotated genomic feature by RNAseq alignments%2C including 51 samples with support for all annotated introns;product=RNA binding motif protein 10%2C transcript variant X3;transcript_id=XM_030251317.1;matches_ref_protein=True;valid_ORF=True;extra_copy_number=0
CM058260.1	Liftoff	exon	20519578	20520272	.	+	.	ID=exon-XM_030251317.1-1;Parent=rna-XM_030251317.1;Dbxref=GeneID:236732,GenBank:XM_030251317.1,MGI:MGI:2384310;gbkey=mRNA;gene=Rbm10;product=RNA binding motif protein 10%2C transcript variant X3;transcript_id=XM_030251317.1;extra_copy_number=0
CM058260.1	Liftoff	exon	20522195	20522335	.	+	.	ID=exon-XM_030251317.1-2;Parent=rna-XM_030251317.1;Dbxref=GeneID:236732,GenBank:XM_030251317.1,MGI:MGI:2384310;gbkey=mRNA;gene=Rbm10;product=RNA binding motif protein 10%2C transcript variant X3;transcript_id=XM_030251317.1;extra_copy_number=0
CM058260.1	Liftoff	exon	20537953	20538136	.	+	.	ID=exon-XM_030251317.1-3;Parent=rna-XM_030251317.1;Dbxref=GeneID:236732,GenBank:XM_030251317.1,MGI:MGI:2384310;gbkey=mRNA;gene=Rbm10;product=RNA binding motif protein 10%2C transcript variant X3;transcript_id=XM_030251317.1;extra_copy_number=0
CM058260.1	Liftoff	exon	20541655	20541724	.	+	.	ID=exon-XM_030251317.1-4;Parent=rna-XM_030251317.1;Dbxref=GeneID:236732,GenBank:XM_030251317.1,MGI:MGI:2384310;gbkey=mRNA;gene=Rbm10;product=RNA binding motif protein 10%2C transcript variant X3;transcript_id=XM_030251317.1;extra_copy_number=0
CM058260.1	Liftoff	exon	20544966	20545052	.	+	.	ID=exon-XM_030251317.1-5;Parent=rna-XM_030251317.1;Dbxref=GeneID:236732,GenBank:XM_030251317.1,MGI:MGI:2384310;gbkey=mRNA;gene=Rbm10;product=RNA binding motif protein 10%2C transcript variant X3;transcript_id=XM_030251317.1;extra_copy_number=0
CM058260.1	Liftoff	exon	20546894	20546954	.	+	.	ID=exon-XM_030251317.1-6;Parent=rna-XM_030251317.1;Dbxref=GeneID:236732,GenBank:XM_030251317.1,MGI:MGI:2384310;gbkey=mRNA;gene=Rbm10;product=RNA binding motif protein 10%2C transcript variant X3;transcript_id=XM_030251317.1;extra_copy_number=0
CM058260.1	Liftoff	exon	20547087	20547263	.	+	.	ID=exon-XM_030251317.1-7;Parent=rna-XM_030251317.1;Dbxref=GeneID:236732,GenBank:XM_030251317.1,MGI:MGI:2384310;gbkey=mRNA;gene=Rbm10;product=RNA binding motif protein 10%2C transcript variant X3;transcript_id=XM_030251317.1;extra_copy_number=0
CM058260.1	Liftoff	exon	20547659	20547819	.	+	.	ID=exon-XM_030251317.1-8;Parent=rna-XM_030251317.1;Dbxref=GeneID:236732,GenBank:XM_030251317.1,MGI:MGI:2384310;gbkey=mRNA;gene=Rbm10;product=RNA binding motif protein 10%2C transcript variant X3;transcript_id=XM_030251317.1;extra_copy_number=0
CM058260.1	Liftoff	exon	20547991	20548088	.	+	.	ID=exon-XM_030251317.1-9;Parent=rna-XM_030251317.1;Dbxref=GeneID:236732,GenBank:XM_030251317.1,MGI:MGI:2384310;gbkey=mRNA;gene=Rbm10;product=RNA binding motif protein 10%2C transcript variant X3;transcript_id=XM_030251317.1;extra_copy_number=0
CM058260.1	Liftoff	exon	20548181	20548268	.	+	.	ID=exon-XM_030251317.1-10;Parent=rna-XM_030251317.1;Dbxref=GeneID:236732,GenBank:XM_030251317.1,MGI:MGI:2384310;gbkey=mRNA;gene=Rbm10;product=RNA binding motif protein 10%2C transcript variant X3;transcript_id=XM_030251317.1;extra_copy_number=0
CM058260.1	Liftoff	exon	20549544	20549727	.	+	.	ID=exon-XM_030251317.1-11;Parent=rna-XM_030251317.1;Dbxref=GeneID:236732,GenBank:XM_030251317.1,MGI:MGI:2384310;gbkey=mRNA;gene=Rbm10;product=RNA binding motif protein 10%2C transcript variant X3;transcript_id=XM_030251317.1;extra_copy_number=0
CM058260.1	Liftoff	exon	20549833	20549972	.	+	.	ID=exon-XM_030251317.1-12;Parent=rna-XM_030251317.1;Dbxref=GeneID:236732,GenBank:XM_030251317.1,MGI:MGI:2384310;gbkey=mRNA;gene=Rbm10;product=RNA binding motif protein 10%2C transcript variant X3;transcript_id=XM_030251317.1;extra_copy_number=0
CM058260.1	Liftoff	exon	20550088	20550208	.	+	.	ID=exon-XM_030251317.1-13;Parent=rna-XM_030251317.1;Dbxref=GeneID:236732,GenBank:XM_030251317.1,MGI:MGI:2384310;gbkey=mRNA;gene=Rbm10;product=RNA binding motif protein 10%2C transcript variant X3;transcript_id=XM_030251317.1;extra_copy_number=0
CM058260.1	Liftoff	exon	20550304	20550395	.	+	.	ID=exon-XM_030251317.1-14;Parent=rna-XM_030251317.1;Dbxref=GeneID:236732,GenBank:XM_030251317.1,MGI:MGI:2384310;gbkey=mRNA;gene=Rbm10;product=RNA binding motif protein 10%2C transcript variant X3;transcript_id=XM_030251317.1;extra_copy_number=0
CM058260.1	Liftoff	exon	20550479	20550643	.	+	.	ID=exon-XM_030251317.1-15;Parent=rna-XM_030251317.1;Dbxref=GeneID:236732,GenBank:XM_030251317.1,MGI:MGI:2384310;gbkey=mRNA;gene=Rbm10;product=RNA binding motif protein 10%2C transcript variant X3;transcript_id=XM_030251317.1;extra_copy_number=0
CM058260.1	Liftoff	exon	20551366	20551515	.	+	.	ID=exon-XM_030251317.1-16;Parent=rna-XM_030251317.1;Dbxref=GeneID:236732,GenBank:XM_030251317.1,MGI:MGI:2384310;gbkey=mRNA;gene=Rbm10;product=RNA binding motif protein 10%2C transcript variant X3;transcript_id=XM_030251317.1;extra_copy_number=0
CM058260.1	Liftoff	exon	20551610	20551675	.	+	.	ID=exon-XM_030251317.1-17;Parent=rna-XM_030251317.1;Dbxref=GeneID:236732,GenBank:XM_030251317.1,MGI:MGI:2384310;gbkey=mRNA;gene=Rbm10;product=RNA binding motif protein 10%2C transcript variant X3;transcript_id=XM_030251317.1;extra_copy_number=0
CM058260.1	Liftoff	exon	20551754	20551942	.	+	.	ID=exon-XM_030251317.1-18;Parent=rna-XM_030251317.1;Dbxref=GeneID:236732,GenBank:XM_030251317.1,MGI:MGI:2384310;gbkey=mRNA;gene=Rbm10;product=RNA binding motif protein 10%2C transcript variant X3;transcript_id=XM_030251317.1;extra_copy_number=0
CM058260.1	Liftoff	exon	20552023	20552097	.	+	.	ID=exon-XM_030251317.1-19;Parent=rna-XM_030251317.1;Dbxref=GeneID:236732,GenBank:XM_030251317.1,MGI:MGI:2384310;gbkey=mRNA;gene=Rbm10;product=RNA binding motif protein 10%2C transcript variant X3;transcript_id=XM_030251317.1;extra_copy_number=0
CM058260.1	Liftoff	exon	20552385	20552491	.	+	.	ID=exon-XM_030251317.1-20;Parent=rna-XM_030251317.1;Dbxref=GeneID:236732,GenBank:XM_030251317.1,MGI:MGI:2384310;gbkey=mRNA;gene=Rbm10;product=RNA binding motif protein 10%2C transcript variant X3;transcript_id=XM_030251317.1;extra_copy_number=0
CM058260.1	Liftoff	exon	20552569	20552698	.	+	.	ID=exon-XM_030251317.1-21;Parent=rna-XM_030251317.1;Dbxref=GeneID:236732,GenBank:XM_030251317.1,MGI:MGI:2384310;gbkey=mRNA;gene=Rbm10;product=RNA binding motif protein 10%2C transcript variant X3;transcript_id=XM_030251317.1;extra_copy_number=0
CM058260.1	Liftoff	exon	20552781	20553111	.	+	.	ID=exon-XM_030251317.1-22;Parent=rna-XM_030251317.1;Dbxref=GeneID:236732,GenBank:XM_030251317.1,MGI:MGI:2384310;gbkey=mRNA;gene=Rbm10;product=RNA binding motif protein 10%2C transcript variant X3;transcript_id=XM_030251317.1;extra_copy_number=0
CM058260.1	Liftoff	CDS	20544999	20545052	.	+	.	ID=cds-XP_030107177.1;Parent=rna-XM_030251317.1;Dbxref=GeneID:236732,GenBank:XP_030107177.1,MGI:MGI:2384310;Name=XP_030107177.1;gbkey=CDS;gene=Rbm10;product=RNA-binding protein 10 isoform X3;protein_id=XP_030107177.1;extra_copy_number=0
CM058260.1	Liftoff	CDS	20546894	20546954	.	+	.	ID=cds-XP_030107177.1;Parent=rna-XM_030251317.1;Dbxref=GeneID:236732,GenBank:XP_030107177.1,MGI:MGI:2384310;Name=XP_030107177.1;gbkey=CDS;gene=Rbm10;product=RNA-binding protein 10 isoform X3;protein_id=XP_030107177.1;extra_copy_number=0
CM058260.1	Liftoff	CDS	20547087	20547263	.	+	.	ID=cds-XP_030107177.1;Parent=rna-XM_030251317.1;Dbxref=GeneID:236732,GenBank:XP_030107177.1,MGI:MGI:2384310;Name=XP_030107177.1;gbkey=CDS;gene=Rbm10;product=RNA-binding protein 10 isoform X3;protein_id=XP_030107177.1;extra_copy_number=0
CM058260.1	Liftoff	CDS	20547659	20547819	.	+	.	ID=cds-XP_030107177.1;Parent=rna-XM_030251317.1;Dbxref=GeneID:236732,GenBank:XP_030107177.1,MGI:MGI:2384310;Name=XP_030107177.1;gbkey=CDS;gene=Rbm10;product=RNA-binding protein 10 isoform X3;protein_id=XP_030107177.1;extra_copy_number=0
CM058260.1	Liftoff	CDS	20547991	20548088	.	+	.	ID=cds-XP_030107177.1;Parent=rna-XM_030251317.1;Dbxref=GeneID:236732,GenBank:XP_030107177.1,MGI:MGI:2384310;Name=XP_030107177.1;gbkey=CDS;gene=Rbm10;product=RNA-binding protein 10 isoform X3;protein_id=XP_030107177.1;extra_copy_number=0
CM058260.1	Liftoff	CDS	20548181	20548268	.	+	.	ID=cds-XP_030107177.1;Parent=rna-XM_030251317.1;Dbxref=GeneID:236732,GenBank:XP_030107177.1,MGI:MGI:2384310;Name=XP_030107177.1;gbkey=CDS;gene=Rbm10;product=RNA-binding protein 10 isoform X3;protein_id=XP_030107177.1;extra_copy_number=0
CM058260.1	Liftoff	CDS	20549544	20549727	.	+	.	ID=cds-XP_030107177.1;Parent=rna-XM_030251317.1;Dbxref=GeneID:236732,GenBank:XP_030107177.1,MGI:MGI:2384310;Name=XP_030107177.1;gbkey=CDS;gene=Rbm10;product=RNA-binding protein 10 isoform X3;protein_id=XP_030107177.1;extra_copy_number=0
CM058260.1	Liftoff	CDS	20549833	20549972	.	+	.	ID=cds-XP_030107177.1;Parent=rna-XM_030251317.1;Dbxref=GeneID:236732,GenBank:XP_030107177.1,MGI:MGI:2384310;Name=XP_030107177.1;gbkey=CDS;gene=Rbm10;product=RNA-binding protein 10 isoform X3;protein_id=XP_030107177.1;extra_copy_number=0
CM058260.1	Liftoff	CDS	20550088	20550208	.	+	.	ID=cds-XP_030107177.1;Parent=rna-XM_030251317.1;Dbxref=GeneID:236732,GenBank:XP_030107177.1,MGI:MGI:2384310;Name=XP_030107177.1;gbkey=CDS;gene=Rbm10;product=RNA-binding protein 10 isoform X3;protein_id=XP_030107177.1;extra_copy_number=0
CM058260.1	Liftoff	CDS	20550304	20550395	.	+	.	ID=cds-XP_030107177.1;Parent=rna-XM_030251317.1;Dbxref=GeneID:236732,GenBank:XP_030107177.1,MGI:MGI:2384310;Name=XP_030107177.1;gbkey=CDS;gene=Rbm10;product=RNA-binding protein 10 isoform X3;protein_id=XP_030107177.1;extra_copy_number=0
CM058260.1	Liftoff	CDS	20550479	20550643	.	+	.	ID=cds-XP_030107177.1;Parent=rna-XM_030251317.1;Dbxref=GeneID:236732,GenBank:XP_030107177.1,MGI:MGI:2384310;Name=XP_030107177.1;gbkey=CDS;gene=Rbm10;product=RNA-binding protein 10 isoform X3;protein_id=XP_030107177.1;extra_copy_number=0
CM058260.1	Liftoff	CDS	20551366	20551515	.	+	.	ID=cds-XP_030107177.1;Parent=rna-XM_030251317.1;Dbxref=GeneID:236732,GenBank:XP_030107177.1,MGI:MGI:2384310;Name=XP_030107177.1;gbkey=CDS;gene=Rbm10;product=RNA-binding protein 10 isoform X3;protein_id=XP_030107177.1;extra_copy_number=0
CM058260.1	Liftoff	CDS	20551610	20551675	.	+	.	ID=cds-XP_030107177.1;Parent=rna-XM_030251317.1;Dbxref=GeneID:236732,GenBank:XP_030107177.1,MGI:MGI:2384310;Name=XP_030107177.1;gbkey=CDS;gene=Rbm10;product=RNA-binding protein 10 isoform X3;protein_id=XP_030107177.1;extra_copy_number=0
CM058260.1	Liftoff	CDS	20551754	20551942	.	+	.	ID=cds-XP_030107177.1;Parent=rna-XM_030251317.1;Dbxref=GeneID:236732,GenBank:XP_030107177.1,MGI:MGI:2384310;Name=XP_030107177.1;gbkey=CDS;gene=Rbm10;product=RNA-binding protein 10 isoform X3;protein_id=XP_030107177.1;extra_copy_number=0
CM058260.1	Liftoff	CDS	20552023	20552097	.	+	.	ID=cds-XP_030107177.1;Parent=rna-XM_030251317.1;Dbxref=GeneID:236732,GenBank:XP_030107177.1,MGI:MGI:2384310;Name=XP_030107177.1;gbkey=CDS;gene=Rbm10;product=RNA-binding protein 10 isoform X3;protein_id=XP_030107177.1;extra_copy_number=0
CM058260.1	Liftoff	CDS	20552385	20552491	.	+	.	ID=cds-XP_030107177.1;Parent=rna-XM_030251317.1;Dbxref=GeneID:236732,GenBank:XP_030107177.1,MGI:MGI:2384310;Name=XP_030107177.1;gbkey=CDS;gene=Rbm10;product=RNA-binding protein 10 isoform X3;protein_id=XP_030107177.1;extra_copy_number=0
CM058260.1	Liftoff	CDS	20552569	20552698	.	+	.	ID=cds-XP_030107177.1;Parent=rna-XM_030251317.1;Dbxref=GeneID:236732,GenBank:XP_030107177.1,MGI:MGI:2384310;Name=XP_030107177.1;gbkey=CDS;gene=Rbm10;product=RNA-binding protein 10 isoform X3;protein_id=XP_030107177.1;extra_copy_number=0
CM058260.1	Liftoff	CDS	20552781	20552906	.	+	.	ID=cds-XP_030107177.1;Parent=rna-XM_030251317.1;Dbxref=GeneID:236732,GenBank:XP_030107177.1,MGI:MGI:2384310;Name=XP_030107177.1;gbkey=CDS;gene=Rbm10;product=RNA-binding protein 10 isoform X3;protein_id=XP_030107177.1;extra_copy_number=0
CM058260.1	Liftoff	mRNA	20519724	20553111	.	+	.	ID=rna-NM_001167775.2;Parent=gene-Rbm10;Dbxref=GeneID:236732,GenBank:NM_001167775.2,MGI:MGI:2384310;Name=NM_001167775.2;gbkey=mRNA;gene=Rbm10;product=RNA binding motif protein 10%2C transcript variant 2;transcript_id=NM_001167775.2;matches_ref_protein=True;valid_ORF=True;extra_copy_number=0
CM058260.1	Liftoff	exon	20519724	20520303	.	+	.	ID=exon-NM_001167775.2-1;Parent=rna-NM_001167775.2;Dbxref=GeneID:236732,GenBank:NM_001167775.2,MGI:MGI:2384310;gbkey=mRNA;gene=Rbm10;product=RNA binding motif protein 10%2C transcript variant 2;transcript_id=NM_001167775.2;extra_copy_number=0
CM058260.1	Liftoff	exon	20522195	20522335	.	+	.	ID=exon-NM_001167775.2-2;Parent=rna-NM_001167775.2;Dbxref=GeneID:236732,GenBank:NM_001167775.2,MGI:MGI:2384310;gbkey=mRNA;gene=Rbm10;product=RNA binding motif protein 10%2C transcript variant 2;transcript_id=NM_001167775.2;extra_copy_number=0
CM058260.1	Liftoff	exon	20537953	20538136	.	+	.	ID=exon-NM_001167775.2-3;Parent=rna-NM_001167775.2;Dbxref=GeneID:236732,GenBank:NM_001167775.2,MGI:MGI:2384310;gbkey=mRNA;gene=Rbm10;product=RNA binding motif protein 10%2C transcript variant 2;transcript_id=NM_001167775.2;extra_copy_number=0
CM058260.1	Liftoff	exon	20539648	20539878	.	+	.	ID=exon-NM_001167775.2-4;Parent=rna-NM_001167775.2;Dbxref=GeneID:236732,GenBank:NM_001167775.2,MGI:MGI:2384310;gbkey=mRNA;gene=Rbm10;product=RNA binding motif protein 10%2C transcript variant 2;transcript_id=NM_001167775.2;extra_copy_number=0
CM058260.1	Liftoff	exon	20541655	20541724	.	+	.	ID=exon-NM_001167775.2-5;Parent=rna-NM_001167775.2;Dbxref=GeneID:236732,GenBank:NM_001167775.2,MGI:MGI:2384310;gbkey=mRNA;gene=Rbm10;product=RNA binding motif protein 10%2C transcript variant 2;transcript_id=NM_001167775.2;extra_copy_number=0
CM058260.1	Liftoff	exon	20543405	20543478	.	+	.	ID=exon-NM_001167775.2-6;Parent=rna-NM_001167775.2;Dbxref=GeneID:236732,GenBank:NM_001167775.2,MGI:MGI:2384310;gbkey=mRNA;gene=Rbm10;product=RNA binding motif protein 10%2C transcript variant 2;transcript_id=NM_001167775.2;extra_copy_number=0
CM058260.1	Liftoff	exon	20544966	20545052	.	+	.	ID=exon-NM_001167775.2-7;Parent=rna-NM_001167775.2;Dbxref=GeneID:236732,GenBank:NM_001167775.2,MGI:MGI:2384310;gbkey=mRNA;gene=Rbm10;product=RNA binding motif protein 10%2C transcript variant 2;transcript_id=NM_001167775.2;extra_copy_number=0
CM058260.1	Liftoff	exon	20546894	20546954	.	+	.	ID=exon-NM_001167775.2-8;Parent=rna-NM_001167775.2;Dbxref=GeneID:236732,GenBank:NM_001167775.2,MGI:MGI:2384310;gbkey=mRNA;gene=Rbm10;product=RNA binding motif protein 10%2C transcript variant 2;transcript_id=NM_001167775.2;extra_copy_number=0
CM058260.1	Liftoff	exon	20547087	20547263	.	+	.	ID=exon-NM_001167775.2-9;Parent=rna-NM_001167775.2;Dbxref=GeneID:236732,GenBank:NM_001167775.2,MGI:MGI:2384310;gbkey=mRNA;gene=Rbm10;product=RNA binding motif protein 10%2C transcript variant 2;transcript_id=NM_001167775.2;extra_copy_number=0
CM058260.1	Liftoff	exon	20547659	20547816	.	+	.	ID=exon-NM_001167775.2-10;Parent=rna-NM_001167775.2;Dbxref=GeneID:236732,GenBank:NM_001167775.2,MGI:MGI:2384310;gbkey=mRNA;gene=Rbm10;product=RNA binding motif protein 10%2C transcript variant 2;transcript_id=NM_001167775.2;extra_copy_number=0
CM058260.1	Liftoff	exon	20547991	20548088	.	+	.	ID=exon-NM_001167775.2-11;Parent=rna-NM_001167775.2;Dbxref=GeneID:236732,GenBank:NM_001167775.2,MGI:MGI:2384310;gbkey=mRNA;gene=Rbm10;product=RNA binding motif protein 10%2C transcript variant 2;transcript_id=NM_001167775.2;extra_copy_number=0
CM058260.1	Liftoff	exon	20548181	20548268	.	+	.	ID=exon-NM_001167775.2-12;Parent=rna-NM_001167775.2;Dbxref=GeneID:236732,GenBank:NM_001167775.2,MGI:MGI:2384310;gbkey=mRNA;gene=Rbm10;product=RNA binding motif protein 10%2C transcript variant 2;transcript_id=NM_001167775.2;extra_copy_number=0
CM058260.1	Liftoff	exon	20549544	20549727	.	+	.	ID=exon-NM_001167775.2-13;Parent=rna-NM_001167775.2;Dbxref=GeneID:236732,GenBank:NM_001167775.2,MGI:MGI:2384310;gbkey=mRNA;gene=Rbm10;product=RNA binding motif protein 10%2C transcript variant 2;transcript_id=NM_001167775.2;extra_copy_number=0
CM058260.1	Liftoff	exon	20549833	20549972	.	+	.	ID=exon-NM_001167775.2-14;Parent=rna-NM_001167775.2;Dbxref=GeneID:236732,GenBank:NM_001167775.2,MGI:MGI:2384310;gbkey=mRNA;gene=Rbm10;product=RNA binding motif protein 10%2C transcript variant 2;transcript_id=NM_001167775.2;extra_copy_number=0
CM058260.1	Liftoff	exon	20550088	20550208	.	+	.	ID=exon-NM_001167775.2-15;Parent=rna-NM_001167775.2;Dbxref=GeneID:236732,GenBank:NM_001167775.2,MGI:MGI:2384310;gbkey=mRNA;gene=Rbm10;product=RNA binding motif protein 10%2C transcript variant 2;transcript_id=NM_001167775.2;extra_copy_number=0
CM058260.1	Liftoff	exon	20550304	20550395	.	+	.	ID=exon-NM_001167775.2-16;Parent=rna-NM_001167775.2;Dbxref=GeneID:236732,GenBank:NM_001167775.2,MGI:MGI:2384310;gbkey=mRNA;gene=Rbm10;product=RNA binding motif protein 10%2C transcript variant 2;transcript_id=NM_001167775.2;extra_copy_number=0
CM058260.1	Liftoff	exon	20550479	20550643	.	+	.	ID=exon-NM_001167775.2-17;Parent=rna-NM_001167775.2;Dbxref=GeneID:236732,GenBank:NM_001167775.2,MGI:MGI:2384310;gbkey=mRNA;gene=Rbm10;product=RNA binding motif protein 10%2C transcript variant 2;transcript_id=NM_001167775.2;extra_copy_number=0
CM058260.1	Liftoff	exon	20551366	20551515	.	+	.	ID=exon-NM_001167775.2-18;Parent=rna-NM_001167775.2;Dbxref=GeneID:236732,GenBank:NM_001167775.2,MGI:MGI:2384310;gbkey=mRNA;gene=Rbm10;product=RNA binding motif protein 10%2C transcript variant 2;transcript_id=NM_001167775.2;extra_copy_number=0
CM058260.1	Liftoff	exon	20551610	20551675	.	+	.	ID=exon-NM_001167775.2-19;Parent=rna-NM_001167775.2;Dbxref=GeneID:236732,GenBank:NM_001167775.2,MGI:MGI:2384310;gbkey=mRNA;gene=Rbm10;product=RNA binding motif protein 10%2C transcript variant 2;transcript_id=NM_001167775.2;extra_copy_number=0
CM058260.1	Liftoff	exon	20551754	20551942	.	+	.	ID=exon-NM_001167775.2-20;Parent=rna-NM_001167775.2;Dbxref=GeneID:236732,GenBank:NM_001167775.2,MGI:MGI:2384310;gbkey=mRNA;gene=Rbm10;product=RNA binding motif protein 10%2C transcript variant 2;transcript_id=NM_001167775.2;extra_copy_number=0
CM058260.1	Liftoff	exon	20552023	20552097	.	+	.	ID=exon-NM_001167775.2-21;Parent=rna-NM_001167775.2;Dbxref=GeneID:236732,GenBank:NM_001167775.2,MGI:MGI:2384310;gbkey=mRNA;gene=Rbm10;product=RNA binding motif protein 10%2C transcript variant 2;transcript_id=NM_001167775.2;extra_copy_number=0
CM058260.1	Liftoff	exon	20552385	20552491	.	+	.	ID=exon-NM_001167775.2-22;Parent=rna-NM_001167775.2;Dbxref=GeneID:236732,GenBank:NM_001167775.2,MGI:MGI:2384310;gbkey=mRNA;gene=Rbm10;product=RNA binding motif protein 10%2C transcript variant 2;transcript_id=NM_001167775.2;extra_copy_number=0
CM058260.1	Liftoff	exon	20552569	20552698	.	+	.	ID=exon-NM_001167775.2-23;Parent=rna-NM_001167775.2;Dbxref=GeneID:236732,GenBank:NM_001167775.2,MGI:MGI:2384310;gbkey=mRNA;gene=Rbm10;product=RNA binding motif protein 10%2C transcript variant 2;transcript_id=NM_001167775.2;extra_copy_number=0
CM058260.1	Liftoff	exon	20552781	20553111	.	+	.	ID=exon-NM_001167775.2-24;Parent=rna-NM_001167775.2;Dbxref=GeneID:236732,GenBank:NM_001167775.2,MGI:MGI:2384310;gbkey=mRNA;gene=Rbm10;product=RNA binding motif protein 10%2C transcript variant 2;transcript_id=NM_001167775.2;extra_copy_number=0
CM058260.1	Liftoff	CDS	20522319	20522335	.	+	.	ID=cds-NP_001161247.1;Parent=rna-NM_001167775.2;Dbxref=CCDS:CCDS53013.1,GeneID:236732,GenBank:NP_001161247.1,MGI:MGI:2384310;Name=NP_001161247.1;Note=isoform 2 is encoded by transcript variant 2;gbkey=CDS;gene=Rbm10;product=RNA-binding protein 10 isoform 2;protein_id=NP_001161247.1;extra_copy_number=0
CM058260.1	Liftoff	CDS	20537953	20538136	.	+	.	ID=cds-NP_001161247.1;Parent=rna-NM_001167775.2;Dbxref=CCDS:CCDS53013.1,GeneID:236732,GenBank:NP_001161247.1,MGI:MGI:2384310;Name=NP_001161247.1;Note=isoform 2 is encoded by transcript variant 2;gbkey=CDS;gene=Rbm10;product=RNA-binding protein 10 isoform 2;protein_id=NP_001161247.1;extra_copy_number=0
CM058260.1	Liftoff	CDS	20539648	20539878	.	+	.	ID=cds-NP_001161247.1;Parent=rna-NM_001167775.2;Dbxref=CCDS:CCDS53013.1,GeneID:236732,GenBank:NP_001161247.1,MGI:MGI:2384310;Name=NP_001161247.1;Note=isoform 2 is encoded by transcript variant 2;gbkey=CDS;gene=Rbm10;product=RNA-binding protein 10 isoform 2;protein_id=NP_001161247.1;extra_copy_number=0
CM058260.1	Liftoff	CDS	20541655	20541724	.	+	.	ID=cds-NP_001161247.1;Parent=rna-NM_001167775.2;Dbxref=CCDS:CCDS53013.1,GeneID:236732,GenBank:NP_001161247.1,MGI:MGI:2384310;Name=NP_001161247.1;Note=isoform 2 is encoded by transcript variant 2;gbkey=CDS;gene=Rbm10;product=RNA-binding protein 10 isoform 2;protein_id=NP_001161247.1;extra_copy_number=0
CM058260.1	Liftoff	CDS	20543405	20543478	.	+	.	ID=cds-NP_001161247.1;Parent=rna-NM_001167775.2;Dbxref=CCDS:CCDS53013.1,GeneID:236732,GenBank:NP_001161247.1,MGI:MGI:2384310;Name=NP_001161247.1;Note=isoform 2 is encoded by transcript variant 2;gbkey=CDS;gene=Rbm10;product=RNA-binding protein 10 isoform 2;protein_id=NP_001161247.1;extra_copy_number=0
CM058260.1	Liftoff	CDS	20544966	20545052	.	+	.	ID=cds-NP_001161247.1;Parent=rna-NM_001167775.2;Dbxref=CCDS:CCDS53013.1,GeneID:236732,GenBank:NP_001161247.1,MGI:MGI:2384310;Name=NP_001161247.1;Note=isoform 2 is encoded by transcript variant 2;gbkey=CDS;gene=Rbm10;product=RNA-binding protein 10 isoform 2;protein_id=NP_001161247.1;extra_copy_number=0
CM058260.1	Liftoff	CDS	20546894	20546954	.	+	.	ID=cds-NP_001161247.1;Parent=rna-NM_001167775.2;Dbxref=CCDS:CCDS53013.1,GeneID:236732,GenBank:NP_001161247.1,MGI:MGI:2384310;Name=NP_001161247.1;Note=isoform 2 is encoded by transcript variant 2;gbkey=CDS;gene=Rbm10;product=RNA-binding protein 10 isoform 2;protein_id=NP_001161247.1;extra_copy_number=0
CM058260.1	Liftoff	CDS	20547087	20547263	.	+	.	ID=cds-NP_001161247.1;Parent=rna-NM_001167775.2;Dbxref=CCDS:CCDS53013.1,GeneID:236732,GenBank:NP_001161247.1,MGI:MGI:2384310;Name=NP_001161247.1;Note=isoform 2 is encoded by transcript variant 2;gbkey=CDS;gene=Rbm10;product=RNA-binding protein 10 isoform 2;protein_id=NP_001161247.1;extra_copy_number=0
CM058260.1	Liftoff	CDS	20547659	20547816	.	+	.	ID=cds-NP_001161247.1;Parent=rna-NM_001167775.2;Dbxref=CCDS:CCDS53013.1,GeneID:236732,GenBank:NP_001161247.1,MGI:MGI:2384310;Name=NP_001161247.1;Note=isoform 2 is encoded by transcript variant 2;gbkey=CDS;gene=Rbm10;product=RNA-binding protein 10 isoform 2;protein_id=NP_001161247.1;extra_copy_number=0
CM058260.1	Liftoff	CDS	20547991	20548088	.	+	.	ID=cds-NP_001161247.1;Parent=rna-NM_001167775.2;Dbxref=CCDS:CCDS53013.1,GeneID:236732,GenBank:NP_001161247.1,MGI:MGI:2384310;Name=NP_001161247.1;Note=isoform 2 is encoded by transcript variant 2;gbkey=CDS;gene=Rbm10;product=RNA-binding protein 10 isoform 2;protein_id=NP_001161247.1;extra_copy_number=0
CM058260.1	Liftoff	CDS	20548181	20548268	.	+	.	ID=cds-NP_001161247.1;Parent=rna-NM_001167775.2;Dbxref=CCDS:CCDS53013.1,GeneID:236732,GenBank:NP_001161247.1,MGI:MGI:2384310;Name=NP_001161247.1;Note=isoform 2 is encoded by transcript variant 2;gbkey=CDS;gene=Rbm10;product=RNA-binding protein 10 isoform 2;protein_id=NP_001161247.1;extra_copy_number=0
CM058260.1	Liftoff	CDS	20549544	20549727	.	+	.	ID=cds-NP_001161247.1;Parent=rna-NM_001167775.2;Dbxref=CCDS:CCDS53013.1,GeneID:236732,GenBank:NP_001161247.1,MGI:MGI:2384310;Name=NP_001161247.1;Note=isoform 2 is encoded by transcript variant 2;gbkey=CDS;gene=Rbm10;product=RNA-binding protein 10 isoform 2;protein_id=NP_001161247.1;extra_copy_number=0
CM058260.1	Liftoff	CDS	20549833	20549972	.	+	.	ID=cds-NP_001161247.1;Parent=rna-NM_001167775.2;Dbxref=CCDS:CCDS53013.1,GeneID:236732,GenBank:NP_001161247.1,MGI:MGI:2384310;Name=NP_001161247.1;Note=isoform 2 is encoded by transcript variant 2;gbkey=CDS;gene=Rbm10;product=RNA-binding protein 10 isoform 2;protein_id=NP_001161247.1;extra_copy_number=0
CM058260.1	Liftoff	CDS	20550088	20550208	.	+	.	ID=cds-NP_001161247.1;Parent=rna-NM_001167775.2;Dbxref=CCDS:CCDS53013.1,GeneID:236732,GenBank:NP_001161247.1,MGI:MGI:2384310;Name=NP_001161247.1;Note=isoform 2 is encoded by transcript variant 2;gbkey=CDS;gene=Rbm10;product=RNA-binding protein 10 isoform 2;protein_id=NP_001161247.1;extra_copy_number=0
CM058260.1	Liftoff	CDS	20550304	20550395	.	+	.	ID=cds-NP_001161247.1;Parent=rna-NM_001167775.2;Dbxref=CCDS:CCDS53013.1,GeneID:236732,GenBank:NP_001161247.1,MGI:MGI:2384310;Name=NP_001161247.1;Note=isoform 2 is encoded by transcript variant 2;gbkey=CDS;gene=Rbm10;product=RNA-binding protein 10 isoform 2;protein_id=NP_001161247.1;extra_copy_number=0
CM058260.1	Liftoff	CDS	20550479	20550643	.	+	.	ID=cds-NP_001161247.1;Parent=rna-NM_001167775.2;Dbxref=CCDS:CCDS53013.1,GeneID:236732,GenBank:NP_001161247.1,MGI:MGI:2384310;Name=NP_001161247.1;Note=isoform 2 is encoded by transcript variant 2;gbkey=CDS;gene=Rbm10;product=RNA-binding protein 10 isoform 2;protein_id=NP_001161247.1;extra_copy_number=0
CM058260.1	Liftoff	CDS	20551366	20551515	.	+	.	ID=cds-NP_001161247.1;Parent=rna-NM_001167775.2;Dbxref=CCDS:CCDS53013.1,GeneID:236732,GenBank:NP_001161247.1,MGI:MGI:2384310;Name=NP_001161247.1;Note=isoform 2 is encoded by transcript variant 2;gbkey=CDS;gene=Rbm10;product=RNA-binding protein 10 isoform 2;protein_id=NP_001161247.1;extra_copy_number=0
CM058260.1	Liftoff	CDS	20551610	20551675	.	+	.	ID=cds-NP_001161247.1;Parent=rna-NM_001167775.2;Dbxref=CCDS:CCDS53013.1,GeneID:236732,GenBank:NP_001161247.1,MGI:MGI:2384310;Name=NP_001161247.1;Note=isoform 2 is encoded by transcript variant 2;gbkey=CDS;gene=Rbm10;product=RNA-binding protein 10 isoform 2;protein_id=NP_001161247.1;extra_copy_number=0
CM058260.1	Liftoff	CDS	20551754	20551942	.	+	.	ID=cds-NP_001161247.1;Parent=rna-NM_001167775.2;Dbxref=CCDS:CCDS53013.1,GeneID:236732,GenBank:NP_001161247.1,MGI:MGI:2384310;Name=NP_001161247.1;Note=isoform 2 is encoded by transcript variant 2;gbkey=CDS;gene=Rbm10;product=RNA-binding protein 10 isoform 2;protein_id=NP_001161247.1;extra_copy_number=0
CM058260.1	Liftoff	CDS	20552023	20552097	.	+	.	ID=cds-NP_001161247.1;Parent=rna-NM_001167775.2;Dbxref=CCDS:CCDS53013.1,GeneID:236732,GenBank:NP_001161247.1,MGI:MGI:2384310;Name=NP_001161247.1;Note=isoform 2 is encoded by transcript variant 2;gbkey=CDS;gene=Rbm10;product=RNA-binding protein 10 isoform 2;protein_id=NP_001161247.1;extra_copy_number=0
CM058260.1	Liftoff	CDS	20552385	20552491	.	+	.	ID=cds-NP_001161247.1;Parent=rna-NM_001167775.2;Dbxref=CCDS:CCDS53013.1,GeneID:236732,GenBank:NP_001161247.1,MGI:MGI:2384310;Name=NP_001161247.1;Note=isoform 2 is encoded by transcript variant 2;gbkey=CDS;gene=Rbm10;product=RNA-binding protein 10 isoform 2;protein_id=NP_001161247.1;extra_copy_number=0
CM058260.1	Liftoff	CDS	20552569	20552698	.	+	.	ID=cds-NP_001161247.1;Parent=rna-NM_001167775.2;Dbxref=CCDS:CCDS53013.1,GeneID:236732,GenBank:NP_001161247.1,MGI:MGI:2384310;Name=NP_001161247.1;Note=isoform 2 is encoded by transcript variant 2;gbkey=CDS;gene=Rbm10;product=RNA-binding protein 10 isoform 2;protein_id=NP_001161247.1;extra_copy_number=0
CM058260.1	Liftoff	CDS	20552781	20552906	.	+	.	ID=cds-NP_001161247.1;Parent=rna-NM_001167775.2;Dbxref=CCDS:CCDS53013.1,GeneID:236732,GenBank:NP_001161247.1,MGI:MGI:2384310;Name=NP_001161247.1;Note=isoform 2 is encoded by transcript variant 2;gbkey=CDS;gene=Rbm10;product=RNA-binding protein 10 isoform 2;protein_id=NP_001161247.1;extra_copy_number=0
CM058260.1	Liftoff	mRNA	20519724	20553111	.	+	.	ID=rna-NM_001167776.2;Parent=gene-Rbm10;Dbxref=GeneID:236732,GenBank:NM_001167776.2,MGI:MGI:2384310;Name=NM_001167776.2;gbkey=mRNA;gene=Rbm10;product=RNA binding motif protein 10%2C transcript variant 3;transcript_id=NM_001167776.2;matches_ref_protein=True;valid_ORF=True;extra_copy_number=0
CM058260.1	Liftoff	exon	20519724	20520272	.	+	.	ID=exon-NM_001167776.2-1;Parent=rna-NM_001167776.2;Dbxref=GeneID:236732,GenBank:NM_001167776.2,MGI:MGI:2384310;gbkey=mRNA;gene=Rbm10;product=RNA binding motif protein 10%2C transcript variant 3;transcript_id=NM_001167776.2;extra_copy_number=0
CM058260.1	Liftoff	exon	20522195	20522335	.	+	.	ID=exon-NM_001167776.2-2;Parent=rna-NM_001167776.2;Dbxref=GeneID:236732,GenBank:NM_001167776.2,MGI:MGI:2384310;gbkey=mRNA;gene=Rbm10;product=RNA binding motif protein 10%2C transcript variant 3;transcript_id=NM_001167776.2;extra_copy_number=0
CM058260.1	Liftoff	exon	20537953	20538136	.	+	.	ID=exon-NM_001167776.2-3;Parent=rna-NM_001167776.2;Dbxref=GeneID:236732,GenBank:NM_001167776.2,MGI:MGI:2384310;gbkey=mRNA;gene=Rbm10;product=RNA binding motif protein 10%2C transcript variant 3;transcript_id=NM_001167776.2;extra_copy_number=0
CM058260.1	Liftoff	exon	20541655	20541724	.	+	.	ID=exon-NM_001167776.2-4;Parent=rna-NM_001167776.2;Dbxref=GeneID:236732,GenBank:NM_001167776.2,MGI:MGI:2384310;gbkey=mRNA;gene=Rbm10;product=RNA binding motif protein 10%2C transcript variant 3;transcript_id=NM_001167776.2;extra_copy_number=0
CM058260.1	Liftoff	exon	20543405	20543478	.	+	.	ID=exon-NM_001167776.2-5;Parent=rna-NM_001167776.2;Dbxref=GeneID:236732,GenBank:NM_001167776.2,MGI:MGI:2384310;gbkey=mRNA;gene=Rbm10;product=RNA binding motif protein 10%2C transcript variant 3;transcript_id=NM_001167776.2;extra_copy_number=0
CM058260.1	Liftoff	exon	20544966	20545052	.	+	.	ID=exon-NM_001167776.2-6;Parent=rna-NM_001167776.2;Dbxref=GeneID:236732,GenBank:NM_001167776.2,MGI:MGI:2384310;gbkey=mRNA;gene=Rbm10;product=RNA binding motif protein 10%2C transcript variant 3;transcript_id=NM_001167776.2;extra_copy_number=0
CM058260.1	Liftoff	exon	20546894	20546954	.	+	.	ID=exon-NM_001167776.2-7;Parent=rna-NM_001167776.2;Dbxref=GeneID:236732,GenBank:NM_001167776.2,MGI:MGI:2384310;gbkey=mRNA;gene=Rbm10;product=RNA binding motif protein 10%2C transcript variant 3;transcript_id=NM_001167776.2;extra_copy_number=0
CM058260.1	Liftoff	exon	20547087	20547263	.	+	.	ID=exon-NM_001167776.2-8;Parent=rna-NM_001167776.2;Dbxref=GeneID:236732,GenBank:NM_001167776.2,MGI:MGI:2384310;gbkey=mRNA;gene=Rbm10;product=RNA binding motif protein 10%2C transcript variant 3;transcript_id=NM_001167776.2;extra_copy_number=0
CM058260.1	Liftoff	exon	20547659	20547819	.	+	.	ID=exon-NM_001167776.2-9;Parent=rna-NM_001167776.2;Dbxref=GeneID:236732,GenBank:NM_001167776.2,MGI:MGI:2384310;gbkey=mRNA;gene=Rbm10;product=RNA binding motif protein 10%2C transcript variant 3;transcript_id=NM_001167776.2;extra_copy_number=0
CM058260.1	Liftoff	exon	20547991	20548088	.	+	.	ID=exon-NM_001167776.2-10;Parent=rna-NM_001167776.2;Dbxref=GeneID:236732,GenBank:NM_001167776.2,MGI:MGI:2384310;gbkey=mRNA;gene=Rbm10;product=RNA binding motif protein 10%2C transcript variant 3;transcript_id=NM_001167776.2;extra_copy_number=0
CM058260.1	Liftoff	exon	20548181	20548268	.	+	.	ID=exon-NM_001167776.2-11;Parent=rna-NM_001167776.2;Dbxref=GeneID:236732,GenBank:NM_001167776.2,MGI:MGI:2384310;gbkey=mRNA;gene=Rbm10;product=RNA binding motif protein 10%2C transcript variant 3;transcript_id=NM_001167776.2;extra_copy_number=0
CM058260.1	Liftoff	exon	20549544	20549727	.	+	.	ID=exon-NM_001167776.2-12;Parent=rna-NM_001167776.2;Dbxref=GeneID:236732,GenBank:NM_001167776.2,MGI:MGI:2384310;gbkey=mRNA;gene=Rbm10;product=RNA binding motif protein 10%2C transcript variant 3;transcript_id=NM_001167776.2;extra_copy_number=0
CM058260.1	Liftoff	exon	20549833	20549972	.	+	.	ID=exon-NM_001167776.2-13;Parent=rna-NM_001167776.2;Dbxref=GeneID:236732,GenBank:NM_001167776.2,MGI:MGI:2384310;gbkey=mRNA;gene=Rbm10;product=RNA binding motif protein 10%2C transcript variant 3;transcript_id=NM_001167776.2;extra_copy_number=0
CM058260.1	Liftoff	exon	20550088	20550208	.	+	.	ID=exon-NM_001167776.2-14;Parent=rna-NM_001167776.2;Dbxref=GeneID:236732,GenBank:NM_001167776.2,MGI:MGI:2384310;gbkey=mRNA;gene=Rbm10;product=RNA binding motif protein 10%2C transcript variant 3;transcript_id=NM_001167776.2;extra_copy_number=0
CM058260.1	Liftoff	exon	20550304	20550395	.	+	.	ID=exon-NM_001167776.2-15;Parent=rna-NM_001167776.2;Dbxref=GeneID:236732,GenBank:NM_001167776.2,MGI:MGI:2384310;gbkey=mRNA;gene=Rbm10;product=RNA binding motif protein 10%2C transcript variant 3;transcript_id=NM_001167776.2;extra_copy_number=0
CM058260.1	Liftoff	exon	20550479	20550643	.	+	.	ID=exon-NM_001167776.2-16;Parent=rna-NM_001167776.2;Dbxref=GeneID:236732,GenBank:NM_001167776.2,MGI:MGI:2384310;gbkey=mRNA;gene=Rbm10;product=RNA binding motif protein 10%2C transcript variant 3;transcript_id=NM_001167776.2;extra_copy_number=0
CM058260.1	Liftoff	exon	20551366	20551515	.	+	.	ID=exon-NM_001167776.2-17;Parent=rna-NM_001167776.2;Dbxref=GeneID:236732,GenBank:NM_001167776.2,MGI:MGI:2384310;gbkey=mRNA;gene=Rbm10;product=RNA binding motif protein 10%2C transcript variant 3;transcript_id=NM_001167776.2;extra_copy_number=0
CM058260.1	Liftoff	exon	20551610	20551675	.	+	.	ID=exon-NM_001167776.2-18;Parent=rna-NM_001167776.2;Dbxref=GeneID:236732,GenBank:NM_001167776.2,MGI:MGI:2384310;gbkey=mRNA;gene=Rbm10;product=RNA binding motif protein 10%2C transcript variant 3;transcript_id=NM_001167776.2;extra_copy_number=0
CM058260.1	Liftoff	exon	20551754	20551942	.	+	.	ID=exon-NM_001167776.2-19;Parent=rna-NM_001167776.2;Dbxref=GeneID:236732,GenBank:NM_001167776.2,MGI:MGI:2384310;gbkey=mRNA;gene=Rbm10;product=RNA binding motif protein 10%2C transcript variant 3;transcript_id=NM_001167776.2;extra_copy_number=0
CM058260.1	Liftoff	exon	20552023	20552097	.	+	.	ID=exon-NM_001167776.2-20;Parent=rna-NM_001167776.2;Dbxref=GeneID:236732,GenBank:NM_001167776.2,MGI:MGI:2384310;gbkey=mRNA;gene=Rbm10;product=RNA binding motif protein 10%2C transcript variant 3;transcript_id=NM_001167776.2;extra_copy_number=0
CM058260.1	Liftoff	exon	20552385	20552491	.	+	.	ID=exon-NM_001167776.2-21;Parent=rna-NM_001167776.2;Dbxref=GeneID:236732,GenBank:NM_001167776.2,MGI:MGI:2384310;gbkey=mRNA;gene=Rbm10;product=RNA binding motif protein 10%2C transcript variant 3;transcript_id=NM_001167776.2;extra_copy_number=0
CM058260.1	Liftoff	exon	20552569	20552698	.	+	.	ID=exon-NM_001167776.2-22;Parent=rna-NM_001167776.2;Dbxref=GeneID:236732,GenBank:NM_001167776.2,MGI:MGI:2384310;gbkey=mRNA;gene=Rbm10;product=RNA binding motif protein 10%2C transcript variant 3;transcript_id=NM_001167776.2;extra_copy_number=0
CM058260.1	Liftoff	exon	20552781	20553111	.	+	.	ID=exon-NM_001167776.2-23;Parent=rna-NM_001167776.2;Dbxref=GeneID:236732,GenBank:NM_001167776.2,MGI:MGI:2384310;gbkey=mRNA;gene=Rbm10;product=RNA binding motif protein 10%2C transcript variant 3;transcript_id=NM_001167776.2;extra_copy_number=0
CM058260.1	Liftoff	CDS	20522319	20522335	.	+	.	ID=cds-NP_001161248.1;Parent=rna-NM_001167776.2;Dbxref=CCDS:CCDS53014.1,GeneID:236732,GenBank:NP_001161248.1,MGI:MGI:2384310;Name=NP_001161248.1;Note=isoform 3 is encoded by transcript variant 3;gbkey=CDS;gene=Rbm10;product=RNA-binding protein 10 isoform 3;protein_id=NP_001161248.1;extra_copy_number=0
CM058260.1	Liftoff	CDS	20537953	20538136	.	+	.	ID=cds-NP_001161248.1;Parent=rna-NM_001167776.2;Dbxref=CCDS:CCDS53014.1,GeneID:236732,GenBank:NP_001161248.1,MGI:MGI:2384310;Name=NP_001161248.1;Note=isoform 3 is encoded by transcript variant 3;gbkey=CDS;gene=Rbm10;product=RNA-binding protein 10 isoform 3;protein_id=NP_001161248.1;extra_copy_number=0
CM058260.1	Liftoff	CDS	20541655	20541724	.	+	.	ID=cds-NP_001161248.1;Parent=rna-NM_001167776.2;Dbxref=CCDS:CCDS53014.1,GeneID:236732,GenBank:NP_001161248.1,MGI:MGI:2384310;Name=NP_001161248.1;Note=isoform 3 is encoded by transcript variant 3;gbkey=CDS;gene=Rbm10;product=RNA-binding protein 10 isoform 3;protein_id=NP_001161248.1;extra_copy_number=0
CM058260.1	Liftoff	CDS	20543405	20543478	.	+	.	ID=cds-NP_001161248.1;Parent=rna-NM_001167776.2;Dbxref=CCDS:CCDS53014.1,GeneID:236732,GenBank:NP_001161248.1,MGI:MGI:2384310;Name=NP_001161248.1;Note=isoform 3 is encoded by transcript variant 3;gbkey=CDS;gene=Rbm10;product=RNA-binding protein 10 isoform 3;protein_id=NP_001161248.1;extra_copy_number=0
CM058260.1	Liftoff	CDS	20544966	20545052	.	+	.	ID=cds-NP_001161248.1;Parent=rna-NM_001167776.2;Dbxref=CCDS:CCDS53014.1,GeneID:236732,GenBank:NP_001161248.1,MGI:MGI:2384310;Name=NP_001161248.1;Note=isoform 3 is encoded by transcript variant 3;gbkey=CDS;gene=Rbm10;product=RNA-binding protein 10 isoform 3;protein_id=NP_001161248.1;extra_copy_number=0
CM058260.1	Liftoff	CDS	20546894	20546954	.	+	.	ID=cds-NP_001161248.1;Parent=rna-NM_001167776.2;Dbxref=CCDS:CCDS53014.1,GeneID:236732,GenBank:NP_001161248.1,MGI:MGI:2384310;Name=NP_001161248.1;Note=isoform 3 is encoded by transcript variant 3;gbkey=CDS;gene=Rbm10;product=RNA-binding protein 10 isoform 3;protein_id=NP_001161248.1;extra_copy_number=0
CM058260.1	Liftoff	CDS	20547087	20547263	.	+	.	ID=cds-NP_001161248.1;Parent=rna-NM_001167776.2;Dbxref=CCDS:CCDS53014.1,GeneID:236732,GenBank:NP_001161248.1,MGI:MGI:2384310;Name=NP_001161248.1;Note=isoform 3 is encoded by transcript variant 3;gbkey=CDS;gene=Rbm10;product=RNA-binding protein 10 isoform 3;protein_id=NP_001161248.1;extra_copy_number=0
CM058260.1	Liftoff	CDS	20547659	20547819	.	+	.	ID=cds-NP_001161248.1;Parent=rna-NM_001167776.2;Dbxref=CCDS:CCDS53014.1,GeneID:236732,GenBank:NP_001161248.1,MGI:MGI:2384310;Name=NP_001161248.1;Note=isoform 3 is encoded by transcript variant 3;gbkey=CDS;gene=Rbm10;product=RNA-binding protein 10 isoform 3;protein_id=NP_001161248.1;extra_copy_number=0
CM058260.1	Liftoff	CDS	20547991	20548088	.	+	.	ID=cds-NP_001161248.1;Parent=rna-NM_001167776.2;Dbxref=CCDS:CCDS53014.1,GeneID:236732,GenBank:NP_001161248.1,MGI:MGI:2384310;Name=NP_001161248.1;Note=isoform 3 is encoded by transcript variant 3;gbkey=CDS;gene=Rbm10;product=RNA-binding protein 10 isoform 3;protein_id=NP_001161248.1;extra_copy_number=0
CM058260.1	Liftoff	CDS	20548181	20548268	.	+	.	ID=cds-NP_001161248.1;Parent=rna-NM_001167776.2;Dbxref=CCDS:CCDS53014.1,GeneID:236732,GenBank:NP_001161248.1,MGI:MGI:2384310;Name=NP_001161248.1;Note=isoform 3 is encoded by transcript variant 3;gbkey=CDS;gene=Rbm10;product=RNA-binding protein 10 isoform 3;protein_id=NP_001161248.1;extra_copy_number=0
CM058260.1	Liftoff	CDS	20549544	20549727	.	+	.	ID=cds-NP_001161248.1;Parent=rna-NM_001167776.2;Dbxref=CCDS:CCDS53014.1,GeneID:236732,GenBank:NP_001161248.1,MGI:MGI:2384310;Name=NP_001161248.1;Note=isoform 3 is encoded by transcript variant 3;gbkey=CDS;gene=Rbm10;product=RNA-binding protein 10 isoform 3;protein_id=NP_001161248.1;extra_copy_number=0
CM058260.1	Liftoff	CDS	20549833	20549972	.	+	.	ID=cds-NP_001161248.1;Parent=rna-NM_001167776.2;Dbxref=CCDS:CCDS53014.1,GeneID:236732,GenBank:NP_001161248.1,MGI:MGI:2384310;Name=NP_001161248.1;Note=isoform 3 is encoded by transcript variant 3;gbkey=CDS;gene=Rbm10;product=RNA-binding protein 10 isoform 3;protein_id=NP_001161248.1;extra_copy_number=0
CM058260.1	Liftoff	CDS	20550088	20550208	.	+	.	ID=cds-NP_001161248.1;Parent=rna-NM_001167776.2;Dbxref=CCDS:CCDS53014.1,GeneID:236732,GenBank:NP_001161248.1,MGI:MGI:2384310;Name=NP_001161248.1;Note=isoform 3 is encoded by transcript variant 3;gbkey=CDS;gene=Rbm10;product=RNA-binding protein 10 isoform 3;protein_id=NP_001161248.1;extra_copy_number=0
CM058260.1	Liftoff	CDS	20550304	20550395	.	+	.	ID=cds-NP_001161248.1;Parent=rna-NM_001167776.2;Dbxref=CCDS:CCDS53014.1,GeneID:236732,GenBank:NP_001161248.1,MGI:MGI:2384310;Name=NP_001161248.1;Note=isoform 3 is encoded by transcript variant 3;gbkey=CDS;gene=Rbm10;product=RNA-binding protein 10 isoform 3;protein_id=NP_001161248.1;extra_copy_number=0
CM058260.1	Liftoff	CDS	20550479	20550643	.	+	.	ID=cds-NP_001161248.1;Parent=rna-NM_001167776.2;Dbxref=CCDS:CCDS53014.1,GeneID:236732,GenBank:NP_001161248.1,MGI:MGI:2384310;Name=NP_001161248.1;Note=isoform 3 is encoded by transcript variant 3;gbkey=CDS;gene=Rbm10;product=RNA-binding protein 10 isoform 3;protein_id=NP_001161248.1;extra_copy_number=0
CM058260.1	Liftoff	CDS	20551366	20551515	.	+	.	ID=cds-NP_001161248.1;Parent=rna-NM_001167776.2;Dbxref=CCDS:CCDS53014.1,GeneID:236732,GenBank:NP_001161248.1,MGI:MGI:2384310;Name=NP_001161248.1;Note=isoform 3 is encoded by transcript variant 3;gbkey=CDS;gene=Rbm10;product=RNA-binding protein 10 isoform 3;protein_id=NP_001161248.1;extra_copy_number=0
CM058260.1	Liftoff	CDS	20551610	20551675	.	+	.	ID=cds-NP_001161248.1;Parent=rna-NM_001167776.2;Dbxref=CCDS:CCDS53014.1,GeneID:236732,GenBank:NP_001161248.1,MGI:MGI:2384310;Name=NP_001161248.1;Note=isoform 3 is encoded by transcript variant 3;gbkey=CDS;gene=Rbm10;product=RNA-binding protein 10 isoform 3;protein_id=NP_001161248.1;extra_copy_number=0
CM058260.1	Liftoff	CDS	20551754	20551942	.	+	.	ID=cds-NP_001161248.1;Parent=rna-NM_001167776.2;Dbxref=CCDS:CCDS53014.1,GeneID:236732,GenBank:NP_001161248.1,MGI:MGI:2384310;Name=NP_001161248.1;Note=isoform 3 is encoded by transcript variant 3;gbkey=CDS;gene=Rbm10;product=RNA-binding protein 10 isoform 3;protein_id=NP_001161248.1;extra_copy_number=0
CM058260.1	Liftoff	CDS	20552023	20552097	.	+	.	ID=cds-NP_001161248.1;Parent=rna-NM_001167776.2;Dbxref=CCDS:CCDS53014.1,GeneID:236732,GenBank:NP_001161248.1,MGI:MGI:2384310;Name=NP_001161248.1;Note=isoform 3 is encoded by transcript variant 3;gbkey=CDS;gene=Rbm10;product=RNA-binding protein 10 isoform 3;protein_id=NP_001161248.1;extra_copy_number=0
CM058260.1	Liftoff	CDS	20552385	20552491	.	+	.	ID=cds-NP_001161248.1;Parent=rna-NM_001167776.2;Dbxref=CCDS:CCDS53014.1,GeneID:236732,GenBank:NP_001161248.1,MGI:MGI:2384310;Name=NP_001161248.1;Note=isoform 3 is encoded by transcript variant 3;gbkey=CDS;gene=Rbm10;product=RNA-binding protein 10 isoform 3;protein_id=NP_001161248.1;extra_copy_number=0
CM058260.1	Liftoff	CDS	20552569	20552698	.	+	.	ID=cds-NP_001161248.1;Parent=rna-NM_001167776.2;Dbxref=CCDS:CCDS53014.1,GeneID:236732,GenBank:NP_001161248.1,MGI:MGI:2384310;Name=NP_001161248.1;Note=isoform 3 is encoded by transcript variant 3;gbkey=CDS;gene=Rbm10;product=RNA-binding protein 10 isoform 3;protein_id=NP_001161248.1;extra_copy_number=0
CM058260.1	Liftoff	CDS	20552781	20552906	.	+	.	ID=cds-NP_001161248.1;Parent=rna-NM_001167776.2;Dbxref=CCDS:CCDS53014.1,GeneID:236732,GenBank:NP_001161248.1,MGI:MGI:2384310;Name=NP_001161248.1;Note=isoform 3 is encoded by transcript variant 3;gbkey=CDS;gene=Rbm10;product=RNA-binding protein 10 isoform 3;protein_id=NP_001161248.1;extra_copy_number=0
CM058260.1	Liftoff	mRNA	20519724	20553111	.	+	.	ID=rna-NM_001358903.1;Parent=gene-Rbm10;Dbxref=GeneID:236732,GenBank:NM_001358903.1,MGI:MGI:2384310;Name=NM_001358903.1;gbkey=mRNA;gene=Rbm10;product=RNA binding motif protein 10%2C transcript variant 4;transcript_id=NM_001358903.1;matches_ref_protein=True;valid_ORF=True;extra_copy_number=0
CM058260.1	Liftoff	exon	20519724	20520272	.	+	.	ID=exon-NM_001358903.1-1;Parent=rna-NM_001358903.1;Dbxref=GeneID:236732,GenBank:NM_001358903.1,MGI:MGI:2384310;gbkey=mRNA;gene=Rbm10;product=RNA binding motif protein 10%2C transcript variant 4;transcript_id=NM_001358903.1;extra_copy_number=0
CM058260.1	Liftoff	exon	20522195	20522335	.	+	.	ID=exon-NM_001358903.1-2;Parent=rna-NM_001358903.1;Dbxref=GeneID:236732,GenBank:NM_001358903.1,MGI:MGI:2384310;gbkey=mRNA;gene=Rbm10;product=RNA binding motif protein 10%2C transcript variant 4;transcript_id=NM_001358903.1;extra_copy_number=0
CM058260.1	Liftoff	exon	20537953	20538136	.	+	.	ID=exon-NM_001358903.1-3;Parent=rna-NM_001358903.1;Dbxref=GeneID:236732,GenBank:NM_001358903.1,MGI:MGI:2384310;gbkey=mRNA;gene=Rbm10;product=RNA binding motif protein 10%2C transcript variant 4;transcript_id=NM_001358903.1;extra_copy_number=0
CM058260.1	Liftoff	exon	20539648	20539878	.	+	.	ID=exon-NM_001358903.1-4;Parent=rna-NM_001358903.1;Dbxref=GeneID:236732,GenBank:NM_001358903.1,MGI:MGI:2384310;gbkey=mRNA;gene=Rbm10;product=RNA binding motif protein 10%2C transcript variant 4;transcript_id=NM_001358903.1;extra_copy_number=0
CM058260.1	Liftoff	exon	20541655	20541724	.	+	.	ID=exon-NM_001358903.1-5;Parent=rna-NM_001358903.1;Dbxref=GeneID:236732,GenBank:NM_001358903.1,MGI:MGI:2384310;gbkey=mRNA;gene=Rbm10;product=RNA binding motif protein 10%2C transcript variant 4;transcript_id=NM_001358903.1;extra_copy_number=0
CM058260.1	Liftoff	exon	20543405	20543478	.	+	.	ID=exon-NM_001358903.1-6;Parent=rna-NM_001358903.1;Dbxref=GeneID:236732,GenBank:NM_001358903.1,MGI:MGI:2384310;gbkey=mRNA;gene=Rbm10;product=RNA binding motif protein 10%2C transcript variant 4;transcript_id=NM_001358903.1;extra_copy_number=0
CM058260.1	Liftoff	exon	20544966	20545052	.	+	.	ID=exon-NM_001358903.1-7;Parent=rna-NM_001358903.1;Dbxref=GeneID:236732,GenBank:NM_001358903.1,MGI:MGI:2384310;gbkey=mRNA;gene=Rbm10;product=RNA binding motif protein 10%2C transcript variant 4;transcript_id=NM_001358903.1;extra_copy_number=0
CM058260.1	Liftoff	exon	20546894	20546954	.	+	.	ID=exon-NM_001358903.1-8;Parent=rna-NM_001358903.1;Dbxref=GeneID:236732,GenBank:NM_001358903.1,MGI:MGI:2384310;gbkey=mRNA;gene=Rbm10;product=RNA binding motif protein 10%2C transcript variant 4;transcript_id=NM_001358903.1;extra_copy_number=0
CM058260.1	Liftoff	exon	20547087	20547263	.	+	.	ID=exon-NM_001358903.1-9;Parent=rna-NM_001358903.1;Dbxref=GeneID:236732,GenBank:NM_001358903.1,MGI:MGI:2384310;gbkey=mRNA;gene=Rbm10;product=RNA binding motif protein 10%2C transcript variant 4;transcript_id=NM_001358903.1;extra_copy_number=0
CM058260.1	Liftoff	exon	20547659	20547816	.	+	.	ID=exon-NM_001358903.1-10;Parent=rna-NM_001358903.1;Dbxref=GeneID:236732,GenBank:NM_001358903.1,MGI:MGI:2384310;gbkey=mRNA;gene=Rbm10;product=RNA binding motif protein 10%2C transcript variant 4;transcript_id=NM_001358903.1;extra_copy_number=0
CM058260.1	Liftoff	exon	20547991	20548088	.	+	.	ID=exon-NM_001358903.1-11;Parent=rna-NM_001358903.1;Dbxref=GeneID:236732,GenBank:NM_001358903.1,MGI:MGI:2384310;gbkey=mRNA;gene=Rbm10;product=RNA binding motif protein 10%2C transcript variant 4;transcript_id=NM_001358903.1;extra_copy_number=0
CM058260.1	Liftoff	exon	20548181	20548268	.	+	.	ID=exon-NM_001358903.1-12;Parent=rna-NM_001358903.1;Dbxref=GeneID:236732,GenBank:NM_001358903.1,MGI:MGI:2384310;gbkey=mRNA;gene=Rbm10;product=RNA binding motif protein 10%2C transcript variant 4;transcript_id=NM_001358903.1;extra_copy_number=0
CM058260.1	Liftoff	exon	20549544	20549727	.	+	.	ID=exon-NM_001358903.1-13;Parent=rna-NM_001358903.1;Dbxref=GeneID:236732,GenBank:NM_001358903.1,MGI:MGI:2384310;gbkey=mRNA;gene=Rbm10;product=RNA binding motif protein 10%2C transcript variant 4;transcript_id=NM_001358903.1;extra_copy_number=0
CM058260.1	Liftoff	exon	20549833	20549972	.	+	.	ID=exon-NM_001358903.1-14;Parent=rna-NM_001358903.1;Dbxref=GeneID:236732,GenBank:NM_001358903.1,MGI:MGI:2384310;gbkey=mRNA;gene=Rbm10;product=RNA binding motif protein 10%2C transcript variant 4;transcript_id=NM_001358903.1;extra_copy_number=0
CM058260.1	Liftoff	exon	20550088	20550208	.	+	.	ID=exon-NM_001358903.1-15;Parent=rna-NM_001358903.1;Dbxref=GeneID:236732,GenBank:NM_001358903.1,MGI:MGI:2384310;gbkey=mRNA;gene=Rbm10;product=RNA binding motif protein 10%2C transcript variant 4;transcript_id=NM_001358903.1;extra_copy_number=0
CM058260.1	Liftoff	exon	20550304	20550395	.	+	.	ID=exon-NM_001358903.1-16;Parent=rna-NM_001358903.1;Dbxref=GeneID:236732,GenBank:NM_001358903.1,MGI:MGI:2384310;gbkey=mRNA;gene=Rbm10;product=RNA binding motif protein 10%2C transcript variant 4;transcript_id=NM_001358903.1;extra_copy_number=0
CM058260.1	Liftoff	exon	20550479	20550643	.	+	.	ID=exon-NM_001358903.1-17;Parent=rna-NM_001358903.1;Dbxref=GeneID:236732,GenBank:NM_001358903.1,MGI:MGI:2384310;gbkey=mRNA;gene=Rbm10;product=RNA binding motif protein 10%2C transcript variant 4;transcript_id=NM_001358903.1;extra_copy_number=0
CM058260.1	Liftoff	exon	20551366	20551515	.	+	.	ID=exon-NM_001358903.1-18;Parent=rna-NM_001358903.1;Dbxref=GeneID:236732,GenBank:NM_001358903.1,MGI:MGI:2384310;gbkey=mRNA;gene=Rbm10;product=RNA binding motif protein 10%2C transcript variant 4;transcript_id=NM_001358903.1;extra_copy_number=0
CM058260.1	Liftoff	exon	20551610	20551675	.	+	.	ID=exon-NM_001358903.1-19;Parent=rna-NM_001358903.1;Dbxref=GeneID:236732,GenBank:NM_001358903.1,MGI:MGI:2384310;gbkey=mRNA;gene=Rbm10;product=RNA binding motif protein 10%2C transcript variant 4;transcript_id=NM_001358903.1;extra_copy_number=0
CM058260.1	Liftoff	exon	20551754	20551942	.	+	.	ID=exon-NM_001358903.1-20;Parent=rna-NM_001358903.1;Dbxref=GeneID:236732,GenBank:NM_001358903.1,MGI:MGI:2384310;gbkey=mRNA;gene=Rbm10;product=RNA binding motif protein 10%2C transcript variant 4;transcript_id=NM_001358903.1;extra_copy_number=0
CM058260.1	Liftoff	exon	20552023	20552097	.	+	.	ID=exon-NM_001358903.1-21;Parent=rna-NM_001358903.1;Dbxref=GeneID:236732,GenBank:NM_001358903.1,MGI:MGI:2384310;gbkey=mRNA;gene=Rbm10;product=RNA binding motif protein 10%2C transcript variant 4;transcript_id=NM_001358903.1;extra_copy_number=0
CM058260.1	Liftoff	exon	20552385	20552491	.	+	.	ID=exon-NM_001358903.1-22;Parent=rna-NM_001358903.1;Dbxref=GeneID:236732,GenBank:NM_001358903.1,MGI:MGI:2384310;gbkey=mRNA;gene=Rbm10;product=RNA binding motif protein 10%2C transcript variant 4;transcript_id=NM_001358903.1;extra_copy_number=0
CM058260.1	Liftoff	exon	20552569	20552698	.	+	.	ID=exon-NM_001358903.1-23;Parent=rna-NM_001358903.1;Dbxref=GeneID:236732,GenBank:NM_001358903.1,MGI:MGI:2384310;gbkey=mRNA;gene=Rbm10;product=RNA binding motif protein 10%2C transcript variant 4;transcript_id=NM_001358903.1;extra_copy_number=0
CM058260.1	Liftoff	exon	20552781	20553111	.	+	.	ID=exon-NM_001358903.1-24;Parent=rna-NM_001358903.1;Dbxref=GeneID:236732,GenBank:NM_001358903.1,MGI:MGI:2384310;gbkey=mRNA;gene=Rbm10;product=RNA binding motif protein 10%2C transcript variant 4;transcript_id=NM_001358903.1;extra_copy_number=0
CM058260.1	Liftoff	CDS	20522319	20522335	.	+	.	ID=cds-NP_001345832.1;Parent=rna-NM_001358903.1;Dbxref=CCDS:CCDS53013.1,GeneID:236732,GenBank:NP_001345832.1,MGI:MGI:2384310;Name=NP_001345832.1;Note=isoform 2 is encoded by transcript variant 4;gbkey=CDS;gene=Rbm10;product=RNA-binding protein 10 isoform 2;protein_id=NP_001345832.1;extra_copy_number=0
CM058260.1	Liftoff	CDS	20537953	20538136	.	+	.	ID=cds-NP_001345832.1;Parent=rna-NM_001358903.1;Dbxref=CCDS:CCDS53013.1,GeneID:236732,GenBank:NP_001345832.1,MGI:MGI:2384310;Name=NP_001345832.1;Note=isoform 2 is encoded by transcript variant 4;gbkey=CDS;gene=Rbm10;product=RNA-binding protein 10 isoform 2;protein_id=NP_001345832.1;extra_copy_number=0
CM058260.1	Liftoff	CDS	20539648	20539878	.	+	.	ID=cds-NP_001345832.1;Parent=rna-NM_001358903.1;Dbxref=CCDS:CCDS53013.1,GeneID:236732,GenBank:NP_001345832.1,MGI:MGI:2384310;Name=NP_001345832.1;Note=isoform 2 is encoded by transcript variant 4;gbkey=CDS;gene=Rbm10;product=RNA-binding protein 10 isoform 2;protein_id=NP_001345832.1;extra_copy_number=0
CM058260.1	Liftoff	CDS	20541655	20541724	.	+	.	ID=cds-NP_001345832.1;Parent=rna-NM_001358903.1;Dbxref=CCDS:CCDS53013.1,GeneID:236732,GenBank:NP_001345832.1,MGI:MGI:2384310;Name=NP_001345832.1;Note=isoform 2 is encoded by transcript variant 4;gbkey=CDS;gene=Rbm10;product=RNA-binding protein 10 isoform 2;protein_id=NP_001345832.1;extra_copy_number=0
CM058260.1	Liftoff	CDS	20543405	20543478	.	+	.	ID=cds-NP_001345832.1;Parent=rna-NM_001358903.1;Dbxref=CCDS:CCDS53013.1,GeneID:236732,GenBank:NP_001345832.1,MGI:MGI:2384310;Name=NP_001345832.1;Note=isoform 2 is encoded by transcript variant 4;gbkey=CDS;gene=Rbm10;product=RNA-binding protein 10 isoform 2;protein_id=NP_001345832.1;extra_copy_number=0
CM058260.1	Liftoff	CDS	20544966	20545052	.	+	.	ID=cds-NP_001345832.1;Parent=rna-NM_001358903.1;Dbxref=CCDS:CCDS53013.1,GeneID:236732,GenBank:NP_001345832.1,MGI:MGI:2384310;Name=NP_001345832.1;Note=isoform 2 is encoded by transcript variant 4;gbkey=CDS;gene=Rbm10;product=RNA-binding protein 10 isoform 2;protein_id=NP_001345832.1;extra_copy_number=0
CM058260.1	Liftoff	CDS	20546894	20546954	.	+	.	ID=cds-NP_001345832.1;Parent=rna-NM_001358903.1;Dbxref=CCDS:CCDS53013.1,GeneID:236732,GenBank:NP_001345832.1,MGI:MGI:2384310;Name=NP_001345832.1;Note=isoform 2 is encoded by transcript variant 4;gbkey=CDS;gene=Rbm10;product=RNA-binding protein 10 isoform 2;protein_id=NP_001345832.1;extra_copy_number=0
CM058260.1	Liftoff	CDS	20547087	20547263	.	+	.	ID=cds-NP_001345832.1;Parent=rna-NM_001358903.1;Dbxref=CCDS:CCDS53013.1,GeneID:236732,GenBank:NP_001345832.1,MGI:MGI:2384310;Name=NP_001345832.1;Note=isoform 2 is encoded by transcript variant 4;gbkey=CDS;gene=Rbm10;product=RNA-binding protein 10 isoform 2;protein_id=NP_001345832.1;extra_copy_number=0
CM058260.1	Liftoff	CDS	20547659	20547816	.	+	.	ID=cds-NP_001345832.1;Parent=rna-NM_001358903.1;Dbxref=CCDS:CCDS53013.1,GeneID:236732,GenBank:NP_001345832.1,MGI:MGI:2384310;Name=NP_001345832.1;Note=isoform 2 is encoded by transcript variant 4;gbkey=CDS;gene=Rbm10;product=RNA-binding protein 10 isoform 2;protein_id=NP_001345832.1;extra_copy_number=0
CM058260.1	Liftoff	CDS	20547991	20548088	.	+	.	ID=cds-NP_001345832.1;Parent=rna-NM_001358903.1;Dbxref=CCDS:CCDS53013.1,GeneID:236732,GenBank:NP_001345832.1,MGI:MGI:2384310;Name=NP_001345832.1;Note=isoform 2 is encoded by transcript variant 4;gbkey=CDS;gene=Rbm10;product=RNA-binding protein 10 isoform 2;protein_id=NP_001345832.1;extra_copy_number=0
CM058260.1	Liftoff	CDS	20548181	20548268	.	+	.	ID=cds-NP_001345832.1;Parent=rna-NM_001358903.1;Dbxref=CCDS:CCDS53013.1,GeneID:236732,GenBank:NP_001345832.1,MGI:MGI:2384310;Name=NP_001345832.1;Note=isoform 2 is encoded by transcript variant 4;gbkey=CDS;gene=Rbm10;product=RNA-binding protein 10 isoform 2;protein_id=NP_001345832.1;extra_copy_number=0
CM058260.1	Liftoff	CDS	20549544	20549727	.	+	.	ID=cds-NP_001345832.1;Parent=rna-NM_001358903.1;Dbxref=CCDS:CCDS53013.1,GeneID:236732,GenBank:NP_001345832.1,MGI:MGI:2384310;Name=NP_001345832.1;Note=isoform 2 is encoded by transcript variant 4;gbkey=CDS;gene=Rbm10;product=RNA-binding protein 10 isoform 2;protein_id=NP_001345832.1;extra_copy_number=0
CM058260.1	Liftoff	CDS	20549833	20549972	.	+	.	ID=cds-NP_001345832.1;Parent=rna-NM_001358903.1;Dbxref=CCDS:CCDS53013.1,GeneID:236732,GenBank:NP_001345832.1,MGI:MGI:2384310;Name=NP_001345832.1;Note=isoform 2 is encoded by transcript variant 4;gbkey=CDS;gene=Rbm10;product=RNA-binding protein 10 isoform 2;protein_id=NP_001345832.1;extra_copy_number=0
CM058260.1	Liftoff	CDS	20550088	20550208	.	+	.	ID=cds-NP_001345832.1;Parent=rna-NM_001358903.1;Dbxref=CCDS:CCDS53013.1,GeneID:236732,GenBank:NP_001345832.1,MGI:MGI:2384310;Name=NP_001345832.1;Note=isoform 2 is encoded by transcript variant 4;gbkey=CDS;gene=Rbm10;product=RNA-binding protein 10 isoform 2;protein_id=NP_001345832.1;extra_copy_number=0
CM058260.1	Liftoff	CDS	20550304	20550395	.	+	.	ID=cds-NP_001345832.1;Parent=rna-NM_001358903.1;Dbxref=CCDS:CCDS53013.1,GeneID:236732,GenBank:NP_001345832.1,MGI:MGI:2384310;Name=NP_001345832.1;Note=isoform 2 is encoded by transcript variant 4;gbkey=CDS;gene=Rbm10;product=RNA-binding protein 10 isoform 2;protein_id=NP_001345832.1;extra_copy_number=0
CM058260.1	Liftoff	CDS	20550479	20550643	.	+	.	ID=cds-NP_001345832.1;Parent=rna-NM_001358903.1;Dbxref=CCDS:CCDS53013.1,GeneID:236732,GenBank:NP_001345832.1,MGI:MGI:2384310;Name=NP_001345832.1;Note=isoform 2 is encoded by transcript variant 4;gbkey=CDS;gene=Rbm10;product=RNA-binding protein 10 isoform 2;protein_id=NP_001345832.1;extra_copy_number=0
CM058260.1	Liftoff	CDS	20551366	20551515	.	+	.	ID=cds-NP_001345832.1;Parent=rna-NM_001358903.1;Dbxref=CCDS:CCDS53013.1,GeneID:236732,GenBank:NP_001345832.1,MGI:MGI:2384310;Name=NP_001345832.1;Note=isoform 2 is encoded by transcript variant 4;gbkey=CDS;gene=Rbm10;product=RNA-binding protein 10 isoform 2;protein_id=NP_001345832.1;extra_copy_number=0
CM058260.1	Liftoff	CDS	20551610	20551675	.	+	.	ID=cds-NP_001345832.1;Parent=rna-NM_001358903.1;Dbxref=CCDS:CCDS53013.1,GeneID:236732,GenBank:NP_001345832.1,MGI:MGI:2384310;Name=NP_001345832.1;Note=isoform 2 is encoded by transcript variant 4;gbkey=CDS;gene=Rbm10;product=RNA-binding protein 10 isoform 2;protein_id=NP_001345832.1;extra_copy_number=0
CM058260.1	Liftoff	CDS	20551754	20551942	.	+	.	ID=cds-NP_001345832.1;Parent=rna-NM_001358903.1;Dbxref=CCDS:CCDS53013.1,GeneID:236732,GenBank:NP_001345832.1,MGI:MGI:2384310;Name=NP_001345832.1;Note=isoform 2 is encoded by transcript variant 4;gbkey=CDS;gene=Rbm10;product=RNA-binding protein 10 isoform 2;protein_id=NP_001345832.1;extra_copy_number=0
CM058260.1	Liftoff	CDS	20552023	20552097	.	+	.	ID=cds-NP_001345832.1;Parent=rna-NM_001358903.1;Dbxref=CCDS:CCDS53013.1,GeneID:236732,GenBank:NP_001345832.1,MGI:MGI:2384310;Name=NP_001345832.1;Note=isoform 2 is encoded by transcript variant 4;gbkey=CDS;gene=Rbm10;product=RNA-binding protein 10 isoform 2;protein_id=NP_001345832.1;extra_copy_number=0
CM058260.1	Liftoff	CDS	20552385	20552491	.	+	.	ID=cds-NP_001345832.1;Parent=rna-NM_001358903.1;Dbxref=CCDS:CCDS53013.1,GeneID:236732,GenBank:NP_001345832.1,MGI:MGI:2384310;Name=NP_001345832.1;Note=isoform 2 is encoded by transcript variant 4;gbkey=CDS;gene=Rbm10;product=RNA-binding protein 10 isoform 2;protein_id=NP_001345832.1;extra_copy_number=0
CM058260.1	Liftoff	CDS	20552569	20552698	.	+	.	ID=cds-NP_001345832.1;Parent=rna-NM_001358903.1;Dbxref=CCDS:CCDS53013.1,GeneID:236732,GenBank:NP_001345832.1,MGI:MGI:2384310;Name=NP_001345832.1;Note=isoform 2 is encoded by transcript variant 4;gbkey=CDS;gene=Rbm10;product=RNA-binding protein 10 isoform 2;protein_id=NP_001345832.1;extra_copy_number=0
CM058260.1	Liftoff	CDS	20552781	20552906	.	+	.	ID=cds-NP_001345832.1;Parent=rna-NM_001358903.1;Dbxref=CCDS:CCDS53013.1,GeneID:236732,GenBank:NP_001345832.1,MGI:MGI:2384310;Name=NP_001345832.1;Note=isoform 2 is encoded by transcript variant 4;gbkey=CDS;gene=Rbm10;product=RNA-binding protein 10 isoform 2;protein_id=NP_001345832.1;extra_copy_number=0
CM058260.1	Liftoff	mRNA	20519724	20553111	.	+	.	ID=rna-NM_001358904.1;Parent=gene-Rbm10;Dbxref=GeneID:236732,GenBank:NM_001358904.1,MGI:MGI:2384310;Name=NM_001358904.1;gbkey=mRNA;gene=Rbm10;product=RNA binding motif protein 10%2C transcript variant 5;transcript_id=NM_001358904.1;matches_ref_protein=True;valid_ORF=True;extra_copy_number=0
CM058260.1	Liftoff	exon	20519724	20520272	.	+	.	ID=exon-NM_001358904.1-1;Parent=rna-NM_001358904.1;Dbxref=GeneID:236732,GenBank:NM_001358904.1,MGI:MGI:2384310;gbkey=mRNA;gene=Rbm10;product=RNA binding motif protein 10%2C transcript variant 5;transcript_id=NM_001358904.1;extra_copy_number=0
CM058260.1	Liftoff	exon	20522195	20522335	.	+	.	ID=exon-NM_001358904.1-2;Parent=rna-NM_001358904.1;Dbxref=GeneID:236732,GenBank:NM_001358904.1,MGI:MGI:2384310;gbkey=mRNA;gene=Rbm10;product=RNA binding motif protein 10%2C transcript variant 5;transcript_id=NM_001358904.1;extra_copy_number=0
CM058260.1	Liftoff	exon	20537953	20538136	.	+	.	ID=exon-NM_001358904.1-3;Parent=rna-NM_001358904.1;Dbxref=GeneID:236732,GenBank:NM_001358904.1,MGI:MGI:2384310;gbkey=mRNA;gene=Rbm10;product=RNA binding motif protein 10%2C transcript variant 5;transcript_id=NM_001358904.1;extra_copy_number=0
CM058260.1	Liftoff	exon	20541655	20541724	.	+	.	ID=exon-NM_001358904.1-4;Parent=rna-NM_001358904.1;Dbxref=GeneID:236732,GenBank:NM_001358904.1,MGI:MGI:2384310;gbkey=mRNA;gene=Rbm10;product=RNA binding motif protein 10%2C transcript variant 5;transcript_id=NM_001358904.1;extra_copy_number=0
CM058260.1	Liftoff	exon	20543405	20543478	.	+	.	ID=exon-NM_001358904.1-5;Parent=rna-NM_001358904.1;Dbxref=GeneID:236732,GenBank:NM_001358904.1,MGI:MGI:2384310;gbkey=mRNA;gene=Rbm10;product=RNA binding motif protein 10%2C transcript variant 5;transcript_id=NM_001358904.1;extra_copy_number=0
CM058260.1	Liftoff	exon	20544966	20545052	.	+	.	ID=exon-NM_001358904.1-6;Parent=rna-NM_001358904.1;Dbxref=GeneID:236732,GenBank:NM_001358904.1,MGI:MGI:2384310;gbkey=mRNA;gene=Rbm10;product=RNA binding motif protein 10%2C transcript variant 5;transcript_id=NM_001358904.1;extra_copy_number=0
CM058260.1	Liftoff	exon	20546894	20546954	.	+	.	ID=exon-NM_001358904.1-7;Parent=rna-NM_001358904.1;Dbxref=GeneID:236732,GenBank:NM_001358904.1,MGI:MGI:2384310;gbkey=mRNA;gene=Rbm10;product=RNA binding motif protein 10%2C transcript variant 5;transcript_id=NM_001358904.1;extra_copy_number=0
CM058260.1	Liftoff	exon	20547087	20547263	.	+	.	ID=exon-NM_001358904.1-8;Parent=rna-NM_001358904.1;Dbxref=GeneID:236732,GenBank:NM_001358904.1,MGI:MGI:2384310;gbkey=mRNA;gene=Rbm10;product=RNA binding motif protein 10%2C transcript variant 5;transcript_id=NM_001358904.1;extra_copy_number=0
CM058260.1	Liftoff	exon	20547659	20547816	.	+	.	ID=exon-NM_001358904.1-9;Parent=rna-NM_001358904.1;Dbxref=GeneID:236732,GenBank:NM_001358904.1,MGI:MGI:2384310;gbkey=mRNA;gene=Rbm10;product=RNA binding motif protein 10%2C transcript variant 5;transcript_id=NM_001358904.1;extra_copy_number=0
CM058260.1	Liftoff	exon	20547991	20548088	.	+	.	ID=exon-NM_001358904.1-10;Parent=rna-NM_001358904.1;Dbxref=GeneID:236732,GenBank:NM_001358904.1,MGI:MGI:2384310;gbkey=mRNA;gene=Rbm10;product=RNA binding motif protein 10%2C transcript variant 5;transcript_id=NM_001358904.1;extra_copy_number=0
CM058260.1	Liftoff	exon	20548181	20548268	.	+	.	ID=exon-NM_001358904.1-11;Parent=rna-NM_001358904.1;Dbxref=GeneID:236732,GenBank:NM_001358904.1,MGI:MGI:2384310;gbkey=mRNA;gene=Rbm10;product=RNA binding motif protein 10%2C transcript variant 5;transcript_id=NM_001358904.1;extra_copy_number=0
CM058260.1	Liftoff	exon	20549544	20549727	.	+	.	ID=exon-NM_001358904.1-12;Parent=rna-NM_001358904.1;Dbxref=GeneID:236732,GenBank:NM_001358904.1,MGI:MGI:2384310;gbkey=mRNA;gene=Rbm10;product=RNA binding motif protein 10%2C transcript variant 5;transcript_id=NM_001358904.1;extra_copy_number=0
CM058260.1	Liftoff	exon	20549833	20549972	.	+	.	ID=exon-NM_001358904.1-13;Parent=rna-NM_001358904.1;Dbxref=GeneID:236732,GenBank:NM_001358904.1,MGI:MGI:2384310;gbkey=mRNA;gene=Rbm10;product=RNA binding motif protein 10%2C transcript variant 5;transcript_id=NM_001358904.1;extra_copy_number=0
CM058260.1	Liftoff	exon	20550088	20550208	.	+	.	ID=exon-NM_001358904.1-14;Parent=rna-NM_001358904.1;Dbxref=GeneID:236732,GenBank:NM_001358904.1,MGI:MGI:2384310;gbkey=mRNA;gene=Rbm10;product=RNA binding motif protein 10%2C transcript variant 5;transcript_id=NM_001358904.1;extra_copy_number=0
CM058260.1	Liftoff	exon	20550304	20550395	.	+	.	ID=exon-NM_001358904.1-15;Parent=rna-NM_001358904.1;Dbxref=GeneID:236732,GenBank:NM_001358904.1,MGI:MGI:2384310;gbkey=mRNA;gene=Rbm10;product=RNA binding motif protein 10%2C transcript variant 5;transcript_id=NM_001358904.1;extra_copy_number=0
CM058260.1	Liftoff	exon	20550479	20550643	.	+	.	ID=exon-NM_001358904.1-16;Parent=rna-NM_001358904.1;Dbxref=GeneID:236732,GenBank:NM_001358904.1,MGI:MGI:2384310;gbkey=mRNA;gene=Rbm10;product=RNA binding motif protein 10%2C transcript variant 5;transcript_id=NM_001358904.1;extra_copy_number=0
CM058260.1	Liftoff	exon	20551366	20551515	.	+	.	ID=exon-NM_001358904.1-17;Parent=rna-NM_001358904.1;Dbxref=GeneID:236732,GenBank:NM_001358904.1,MGI:MGI:2384310;gbkey=mRNA;gene=Rbm10;product=RNA binding motif protein 10%2C transcript variant 5;transcript_id=NM_001358904.1;extra_copy_number=0
CM058260.1	Liftoff	exon	20551610	20551675	.	+	.	ID=exon-NM_001358904.1-18;Parent=rna-NM_001358904.1;Dbxref=GeneID:236732,GenBank:NM_001358904.1,MGI:MGI:2384310;gbkey=mRNA;gene=Rbm10;product=RNA binding motif protein 10%2C transcript variant 5;transcript_id=NM_001358904.1;extra_copy_number=0
CM058260.1	Liftoff	exon	20551754	20551942	.	+	.	ID=exon-NM_001358904.1-19;Parent=rna-NM_001358904.1;Dbxref=GeneID:236732,GenBank:NM_001358904.1,MGI:MGI:2384310;gbkey=mRNA;gene=Rbm10;product=RNA binding motif protein 10%2C transcript variant 5;transcript_id=NM_001358904.1;extra_copy_number=0
CM058260.1	Liftoff	exon	20552023	20552097	.	+	.	ID=exon-NM_001358904.1-20;Parent=rna-NM_001358904.1;Dbxref=GeneID:236732,GenBank:NM_001358904.1,MGI:MGI:2384310;gbkey=mRNA;gene=Rbm10;product=RNA binding motif protein 10%2C transcript variant 5;transcript_id=NM_001358904.1;extra_copy_number=0
CM058260.1	Liftoff	exon	20552385	20552491	.	+	.	ID=exon-NM_001358904.1-21;Parent=rna-NM_001358904.1;Dbxref=GeneID:236732,GenBank:NM_001358904.1,MGI:MGI:2384310;gbkey=mRNA;gene=Rbm10;product=RNA binding motif protein 10%2C transcript variant 5;transcript_id=NM_001358904.1;extra_copy_number=0
CM058260.1	Liftoff	exon	20552569	20552698	.	+	.	ID=exon-NM_001358904.1-22;Parent=rna-NM_001358904.1;Dbxref=GeneID:236732,GenBank:NM_001358904.1,MGI:MGI:2384310;gbkey=mRNA;gene=Rbm10;product=RNA binding motif protein 10%2C transcript variant 5;transcript_id=NM_001358904.1;extra_copy_number=0
CM058260.1	Liftoff	exon	20552781	20553111	.	+	.	ID=exon-NM_001358904.1-23;Parent=rna-NM_001358904.1;Dbxref=GeneID:236732,GenBank:NM_001358904.1,MGI:MGI:2384310;gbkey=mRNA;gene=Rbm10;product=RNA binding motif protein 10%2C transcript variant 5;transcript_id=NM_001358904.1;extra_copy_number=0
CM058260.1	Liftoff	CDS	20522319	20522335	.	+	.	ID=cds-NP_001345833.1;Parent=rna-NM_001358904.1;Dbxref=GeneID:236732,GenBank:NP_001345833.1,MGI:MGI:2384310;Name=NP_001345833.1;Note=isoform 4 is encoded by transcript variant 5;gbkey=CDS;gene=Rbm10;product=RNA-binding protein 10 isoform 4;protein_id=NP_001345833.1;extra_copy_number=0
CM058260.1	Liftoff	CDS	20537953	20538136	.	+	.	ID=cds-NP_001345833.1;Parent=rna-NM_001358904.1;Dbxref=GeneID:236732,GenBank:NP_001345833.1,MGI:MGI:2384310;Name=NP_001345833.1;Note=isoform 4 is encoded by transcript variant 5;gbkey=CDS;gene=Rbm10;product=RNA-binding protein 10 isoform 4;protein_id=NP_001345833.1;extra_copy_number=0
CM058260.1	Liftoff	CDS	20541655	20541724	.	+	.	ID=cds-NP_001345833.1;Parent=rna-NM_001358904.1;Dbxref=GeneID:236732,GenBank:NP_001345833.1,MGI:MGI:2384310;Name=NP_001345833.1;Note=isoform 4 is encoded by transcript variant 5;gbkey=CDS;gene=Rbm10;product=RNA-binding protein 10 isoform 4;protein_id=NP_001345833.1;extra_copy_number=0
CM058260.1	Liftoff	CDS	20543405	20543478	.	+	.	ID=cds-NP_001345833.1;Parent=rna-NM_001358904.1;Dbxref=GeneID:236732,GenBank:NP_001345833.1,MGI:MGI:2384310;Name=NP_001345833.1;Note=isoform 4 is encoded by transcript variant 5;gbkey=CDS;gene=Rbm10;product=RNA-binding protein 10 isoform 4;protein_id=NP_001345833.1;extra_copy_number=0
CM058260.1	Liftoff	CDS	20544966	20545052	.	+	.	ID=cds-NP_001345833.1;Parent=rna-NM_001358904.1;Dbxref=GeneID:236732,GenBank:NP_001345833.1,MGI:MGI:2384310;Name=NP_001345833.1;Note=isoform 4 is encoded by transcript variant 5;gbkey=CDS;gene=Rbm10;product=RNA-binding protein 10 isoform 4;protein_id=NP_001345833.1;extra_copy_number=0
CM058260.1	Liftoff	CDS	20546894	20546954	.	+	.	ID=cds-NP_001345833.1;Parent=rna-NM_001358904.1;Dbxref=GeneID:236732,GenBank:NP_001345833.1,MGI:MGI:2384310;Name=NP_001345833.1;Note=isoform 4 is encoded by transcript variant 5;gbkey=CDS;gene=Rbm10;product=RNA-binding protein 10 isoform 4;protein_id=NP_001345833.1;extra_copy_number=0
CM058260.1	Liftoff	CDS	20547087	20547263	.	+	.	ID=cds-NP_001345833.1;Parent=rna-NM_001358904.1;Dbxref=GeneID:236732,GenBank:NP_001345833.1,MGI:MGI:2384310;Name=NP_001345833.1;Note=isoform 4 is encoded by transcript variant 5;gbkey=CDS;gene=Rbm10;product=RNA-binding protein 10 isoform 4;protein_id=NP_001345833.1;extra_copy_number=0
CM058260.1	Liftoff	CDS	20547659	20547816	.	+	.	ID=cds-NP_001345833.1;Parent=rna-NM_001358904.1;Dbxref=GeneID:236732,GenBank:NP_001345833.1,MGI:MGI:2384310;Name=NP_001345833.1;Note=isoform 4 is encoded by transcript variant 5;gbkey=CDS;gene=Rbm10;product=RNA-binding protein 10 isoform 4;protein_id=NP_001345833.1;extra_copy_number=0
CM058260.1	Liftoff	CDS	20547991	20548088	.	+	.	ID=cds-NP_001345833.1;Parent=rna-NM_001358904.1;Dbxref=GeneID:236732,GenBank:NP_001345833.1,MGI:MGI:2384310;Name=NP_001345833.1;Note=isoform 4 is encoded by transcript variant 5;gbkey=CDS;gene=Rbm10;product=RNA-binding protein 10 isoform 4;protein_id=NP_001345833.1;extra_copy_number=0
CM058260.1	Liftoff	CDS	20548181	20548268	.	+	.	ID=cds-NP_001345833.1;Parent=rna-NM_001358904.1;Dbxref=GeneID:236732,GenBank:NP_001345833.1,MGI:MGI:2384310;Name=NP_001345833.1;Note=isoform 4 is encoded by transcript variant 5;gbkey=CDS;gene=Rbm10;product=RNA-binding protein 10 isoform 4;protein_id=NP_001345833.1;extra_copy_number=0
CM058260.1	Liftoff	CDS	20549544	20549727	.	+	.	ID=cds-NP_001345833.1;Parent=rna-NM_001358904.1;Dbxref=GeneID:236732,GenBank:NP_001345833.1,MGI:MGI:2384310;Name=NP_001345833.1;Note=isoform 4 is encoded by transcript variant 5;gbkey=CDS;gene=Rbm10;product=RNA-binding protein 10 isoform 4;protein_id=NP_001345833.1;extra_copy_number=0
CM058260.1	Liftoff	CDS	20549833	20549972	.	+	.	ID=cds-NP_001345833.1;Parent=rna-NM_001358904.1;Dbxref=GeneID:236732,GenBank:NP_001345833.1,MGI:MGI:2384310;Name=NP_001345833.1;Note=isoform 4 is encoded by transcript variant 5;gbkey=CDS;gene=Rbm10;product=RNA-binding protein 10 isoform 4;protein_id=NP_001345833.1;extra_copy_number=0
CM058260.1	Liftoff	CDS	20550088	20550208	.	+	.	ID=cds-NP_001345833.1;Parent=rna-NM_001358904.1;Dbxref=GeneID:236732,GenBank:NP_001345833.1,MGI:MGI:2384310;Name=NP_001345833.1;Note=isoform 4 is encoded by transcript variant 5;gbkey=CDS;gene=Rbm10;product=RNA-binding protein 10 isoform 4;protein_id=NP_001345833.1;extra_copy_number=0
CM058260.1	Liftoff	CDS	20550304	20550395	.	+	.	ID=cds-NP_001345833.1;Parent=rna-NM_001358904.1;Dbxref=GeneID:236732,GenBank:NP_001345833.1,MGI:MGI:2384310;Name=NP_001345833.1;Note=isoform 4 is encoded by transcript variant 5;gbkey=CDS;gene=Rbm10;product=RNA-binding protein 10 isoform 4;protein_id=NP_001345833.1;extra_copy_number=0
CM058260.1	Liftoff	CDS	20550479	20550643	.	+	.	ID=cds-NP_001345833.1;Parent=rna-NM_001358904.1;Dbxref=GeneID:236732,GenBank:NP_001345833.1,MGI:MGI:2384310;Name=NP_001345833.1;Note=isoform 4 is encoded by transcript variant 5;gbkey=CDS;gene=Rbm10;product=RNA-binding protein 10 isoform 4;protein_id=NP_001345833.1;extra_copy_number=0
CM058260.1	Liftoff	CDS	20551366	20551515	.	+	.	ID=cds-NP_001345833.1;Parent=rna-NM_001358904.1;Dbxref=GeneID:236732,GenBank:NP_001345833.1,MGI:MGI:2384310;Name=NP_001345833.1;Note=isoform 4 is encoded by transcript variant 5;gbkey=CDS;gene=Rbm10;product=RNA-binding protein 10 isoform 4;protein_id=NP_001345833.1;extra_copy_number=0
CM058260.1	Liftoff	CDS	20551610	20551675	.	+	.	ID=cds-NP_001345833.1;Parent=rna-NM_001358904.1;Dbxref=GeneID:236732,GenBank:NP_001345833.1,MGI:MGI:2384310;Name=NP_001345833.1;Note=isoform 4 is encoded by transcript variant 5;gbkey=CDS;gene=Rbm10;product=RNA-binding protein 10 isoform 4;protein_id=NP_001345833.1;extra_copy_number=0
CM058260.1	Liftoff	CDS	20551754	20551942	.	+	.	ID=cds-NP_001345833.1;Parent=rna-NM_001358904.1;Dbxref=GeneID:236732,GenBank:NP_001345833.1,MGI:MGI:2384310;Name=NP_001345833.1;Note=isoform 4 is encoded by transcript variant 5;gbkey=CDS;gene=Rbm10;product=RNA-binding protein 10 isoform 4;protein_id=NP_001345833.1;extra_copy_number=0
CM058260.1	Liftoff	CDS	20552023	20552097	.	+	.	ID=cds-NP_001345833.1;Parent=rna-NM_001358904.1;Dbxref=GeneID:236732,GenBank:NP_001345833.1,MGI:MGI:2384310;Name=NP_001345833.1;Note=isoform 4 is encoded by transcript variant 5;gbkey=CDS;gene=Rbm10;product=RNA-binding protein 10 isoform 4;protein_id=NP_001345833.1;extra_copy_number=0
CM058260.1	Liftoff	CDS	20552385	20552491	.	+	.	ID=cds-NP_001345833.1;Parent=rna-NM_001358904.1;Dbxref=GeneID:236732,GenBank:NP_001345833.1,MGI:MGI:2384310;Name=NP_001345833.1;Note=isoform 4 is encoded by transcript variant 5;gbkey=CDS;gene=Rbm10;product=RNA-binding protein 10 isoform 4;protein_id=NP_001345833.1;extra_copy_number=0
CM058260.1	Liftoff	CDS	20552569	20552698	.	+	.	ID=cds-NP_001345833.1;Parent=rna-NM_001358904.1;Dbxref=GeneID:236732,GenBank:NP_001345833.1,MGI:MGI:2384310;Name=NP_001345833.1;Note=isoform 4 is encoded by transcript variant 5;gbkey=CDS;gene=Rbm10;product=RNA-binding protein 10 isoform 4;protein_id=NP_001345833.1;extra_copy_number=0
CM058260.1	Liftoff	CDS	20552781	20552906	.	+	.	ID=cds-NP_001345833.1;Parent=rna-NM_001358904.1;Dbxref=GeneID:236732,GenBank:NP_001345833.1,MGI:MGI:2384310;Name=NP_001345833.1;Note=isoform 4 is encoded by transcript variant 5;gbkey=CDS;gene=Rbm10;product=RNA-binding protein 10 isoform 4;protein_id=NP_001345833.1;extra_copy_number=0
CM058260.1	Liftoff	mRNA	20519724	20553111	.	+	.	ID=rna-NM_001358905.1;Parent=gene-Rbm10;Dbxref=GeneID:236732,GenBank:NM_001358905.1,MGI:MGI:2384310;Name=NM_001358905.1;gbkey=mRNA;gene=Rbm10;product=RNA binding motif protein 10%2C transcript variant 6;transcript_id=NM_001358905.1;matches_ref_protein=True;valid_ORF=True;extra_copy_number=0
CM058260.1	Liftoff	exon	20519724	20520272	.	+	.	ID=exon-NM_001358905.1-1;Parent=rna-NM_001358905.1;Dbxref=GeneID:236732,GenBank:NM_001358905.1,MGI:MGI:2384310;gbkey=mRNA;gene=Rbm10;product=RNA binding motif protein 10%2C transcript variant 6;transcript_id=NM_001358905.1;extra_copy_number=0
CM058260.1	Liftoff	exon	20522195	20522335	.	+	.	ID=exon-NM_001358905.1-2;Parent=rna-NM_001358905.1;Dbxref=GeneID:236732,GenBank:NM_001358905.1,MGI:MGI:2384310;gbkey=mRNA;gene=Rbm10;product=RNA binding motif protein 10%2C transcript variant 6;transcript_id=NM_001358905.1;extra_copy_number=0
CM058260.1	Liftoff	exon	20541655	20541724	.	+	.	ID=exon-NM_001358905.1-3;Parent=rna-NM_001358905.1;Dbxref=GeneID:236732,GenBank:NM_001358905.1,MGI:MGI:2384310;gbkey=mRNA;gene=Rbm10;product=RNA binding motif protein 10%2C transcript variant 6;transcript_id=NM_001358905.1;extra_copy_number=0
CM058260.1	Liftoff	exon	20543405	20543478	.	+	.	ID=exon-NM_001358905.1-4;Parent=rna-NM_001358905.1;Dbxref=GeneID:236732,GenBank:NM_001358905.1,MGI:MGI:2384310;gbkey=mRNA;gene=Rbm10;product=RNA binding motif protein 10%2C transcript variant 6;transcript_id=NM_001358905.1;extra_copy_number=0
CM058260.1	Liftoff	exon	20544966	20545052	.	+	.	ID=exon-NM_001358905.1-5;Parent=rna-NM_001358905.1;Dbxref=GeneID:236732,GenBank:NM_001358905.1,MGI:MGI:2384310;gbkey=mRNA;gene=Rbm10;product=RNA binding motif protein 10%2C transcript variant 6;transcript_id=NM_001358905.1;extra_copy_number=0
CM058260.1	Liftoff	exon	20546894	20546954	.	+	.	ID=exon-NM_001358905.1-6;Parent=rna-NM_001358905.1;Dbxref=GeneID:236732,GenBank:NM_001358905.1,MGI:MGI:2384310;gbkey=mRNA;gene=Rbm10;product=RNA binding motif protein 10%2C transcript variant 6;transcript_id=NM_001358905.1;extra_copy_number=0
CM058260.1	Liftoff	exon	20547087	20547263	.	+	.	ID=exon-NM_001358905.1-7;Parent=rna-NM_001358905.1;Dbxref=GeneID:236732,GenBank:NM_001358905.1,MGI:MGI:2384310;gbkey=mRNA;gene=Rbm10;product=RNA binding motif protein 10%2C transcript variant 6;transcript_id=NM_001358905.1;extra_copy_number=0
CM058260.1	Liftoff	exon	20547659	20547819	.	+	.	ID=exon-NM_001358905.1-8;Parent=rna-NM_001358905.1;Dbxref=GeneID:236732,GenBank:NM_001358905.1,MGI:MGI:2384310;gbkey=mRNA;gene=Rbm10;product=RNA binding motif protein 10%2C transcript variant 6;transcript_id=NM_001358905.1;extra_copy_number=0
CM058260.1	Liftoff	exon	20547991	20548088	.	+	.	ID=exon-NM_001358905.1-9;Parent=rna-NM_001358905.1;Dbxref=GeneID:236732,GenBank:NM_001358905.1,MGI:MGI:2384310;gbkey=mRNA;gene=Rbm10;product=RNA binding motif protein 10%2C transcript variant 6;transcript_id=NM_001358905.1;extra_copy_number=0
CM058260.1	Liftoff	exon	20548181	20548268	.	+	.	ID=exon-NM_001358905.1-10;Parent=rna-NM_001358905.1;Dbxref=GeneID:236732,GenBank:NM_001358905.1,MGI:MGI:2384310;gbkey=mRNA;gene=Rbm10;product=RNA binding motif protein 10%2C transcript variant 6;transcript_id=NM_001358905.1;extra_copy_number=0
CM058260.1	Liftoff	exon	20549544	20549727	.	+	.	ID=exon-NM_001358905.1-11;Parent=rna-NM_001358905.1;Dbxref=GeneID:236732,GenBank:NM_001358905.1,MGI:MGI:2384310;gbkey=mRNA;gene=Rbm10;product=RNA binding motif protein 10%2C transcript variant 6;transcript_id=NM_001358905.1;extra_copy_number=0
CM058260.1	Liftoff	exon	20549833	20549972	.	+	.	ID=exon-NM_001358905.1-12;Parent=rna-NM_001358905.1;Dbxref=GeneID:236732,GenBank:NM_001358905.1,MGI:MGI:2384310;gbkey=mRNA;gene=Rbm10;product=RNA binding motif protein 10%2C transcript variant 6;transcript_id=NM_001358905.1;extra_copy_number=0
CM058260.1	Liftoff	exon	20550088	20550208	.	+	.	ID=exon-NM_001358905.1-13;Parent=rna-NM_001358905.1;Dbxref=GeneID:236732,GenBank:NM_001358905.1,MGI:MGI:2384310;gbkey=mRNA;gene=Rbm10;product=RNA binding motif protein 10%2C transcript variant 6;transcript_id=NM_001358905.1;extra_copy_number=0
CM058260.1	Liftoff	exon	20550304	20550395	.	+	.	ID=exon-NM_001358905.1-14;Parent=rna-NM_001358905.1;Dbxref=GeneID:236732,GenBank:NM_001358905.1,MGI:MGI:2384310;gbkey=mRNA;gene=Rbm10;product=RNA binding motif protein 10%2C transcript variant 6;transcript_id=NM_001358905.1;extra_copy_number=0
CM058260.1	Liftoff	exon	20550479	20550643	.	+	.	ID=exon-NM_001358905.1-15;Parent=rna-NM_001358905.1;Dbxref=GeneID:236732,GenBank:NM_001358905.1,MGI:MGI:2384310;gbkey=mRNA;gene=Rbm10;product=RNA binding motif protein 10%2C transcript variant 6;transcript_id=NM_001358905.1;extra_copy_number=0
CM058260.1	Liftoff	exon	20551366	20551515	.	+	.	ID=exon-NM_001358905.1-16;Parent=rna-NM_001358905.1;Dbxref=GeneID:236732,GenBank:NM_001358905.1,MGI:MGI:2384310;gbkey=mRNA;gene=Rbm10;product=RNA binding motif protein 10%2C transcript variant 6;transcript_id=NM_001358905.1;extra_copy_number=0
CM058260.1	Liftoff	exon	20551610	20551675	.	+	.	ID=exon-NM_001358905.1-17;Parent=rna-NM_001358905.1;Dbxref=GeneID:236732,GenBank:NM_001358905.1,MGI:MGI:2384310;gbkey=mRNA;gene=Rbm10;product=RNA binding motif protein 10%2C transcript variant 6;transcript_id=NM_001358905.1;extra_copy_number=0
CM058260.1	Liftoff	exon	20551754	20551942	.	+	.	ID=exon-NM_001358905.1-18;Parent=rna-NM_001358905.1;Dbxref=GeneID:236732,GenBank:NM_001358905.1,MGI:MGI:2384310;gbkey=mRNA;gene=Rbm10;product=RNA binding motif protein 10%2C transcript variant 6;transcript_id=NM_001358905.1;extra_copy_number=0
CM058260.1	Liftoff	exon	20552023	20552097	.	+	.	ID=exon-NM_001358905.1-19;Parent=rna-NM_001358905.1;Dbxref=GeneID:236732,GenBank:NM_001358905.1,MGI:MGI:2384310;gbkey=mRNA;gene=Rbm10;product=RNA binding motif protein 10%2C transcript variant 6;transcript_id=NM_001358905.1;extra_copy_number=0
CM058260.1	Liftoff	exon	20552385	20552491	.	+	.	ID=exon-NM_001358905.1-20;Parent=rna-NM_001358905.1;Dbxref=GeneID:236732,GenBank:NM_001358905.1,MGI:MGI:2384310;gbkey=mRNA;gene=Rbm10;product=RNA binding motif protein 10%2C transcript variant 6;transcript_id=NM_001358905.1;extra_copy_number=0
CM058260.1	Liftoff	exon	20552569	20552698	.	+	.	ID=exon-NM_001358905.1-21;Parent=rna-NM_001358905.1;Dbxref=GeneID:236732,GenBank:NM_001358905.1,MGI:MGI:2384310;gbkey=mRNA;gene=Rbm10;product=RNA binding motif protein 10%2C transcript variant 6;transcript_id=NM_001358905.1;extra_copy_number=0
CM058260.1	Liftoff	exon	20552781	20553111	.	+	.	ID=exon-NM_001358905.1-22;Parent=rna-NM_001358905.1;Dbxref=GeneID:236732,GenBank:NM_001358905.1,MGI:MGI:2384310;gbkey=mRNA;gene=Rbm10;product=RNA binding motif protein 10%2C transcript variant 6;transcript_id=NM_001358905.1;extra_copy_number=0
CM058260.1	Liftoff	CDS	20541706	20541724	.	+	.	ID=cds-NP_001345834.1;Parent=rna-NM_001358905.1;Dbxref=GeneID:236732,GenBank:NP_001345834.1,MGI:MGI:2384310;Name=NP_001345834.1;Note=isoform 5 is encoded by transcript variant 6;gbkey=CDS;gene=Rbm10;product=RNA-binding protein 10 isoform 5;protein_id=NP_001345834.1;extra_copy_number=0
CM058260.1	Liftoff	CDS	20543405	20543478	.	+	.	ID=cds-NP_001345834.1;Parent=rna-NM_001358905.1;Dbxref=GeneID:236732,GenBank:NP_001345834.1,MGI:MGI:2384310;Name=NP_001345834.1;Note=isoform 5 is encoded by transcript variant 6;gbkey=CDS;gene=Rbm10;product=RNA-binding protein 10 isoform 5;protein_id=NP_001345834.1;extra_copy_number=0
CM058260.1	Liftoff	CDS	20544966	20545052	.	+	.	ID=cds-NP_001345834.1;Parent=rna-NM_001358905.1;Dbxref=GeneID:236732,GenBank:NP_001345834.1,MGI:MGI:2384310;Name=NP_001345834.1;Note=isoform 5 is encoded by transcript variant 6;gbkey=CDS;gene=Rbm10;product=RNA-binding protein 10 isoform 5;protein_id=NP_001345834.1;extra_copy_number=0
CM058260.1	Liftoff	CDS	20546894	20546954	.	+	.	ID=cds-NP_001345834.1;Parent=rna-NM_001358905.1;Dbxref=GeneID:236732,GenBank:NP_001345834.1,MGI:MGI:2384310;Name=NP_001345834.1;Note=isoform 5 is encoded by transcript variant 6;gbkey=CDS;gene=Rbm10;product=RNA-binding protein 10 isoform 5;protein_id=NP_001345834.1;extra_copy_number=0
CM058260.1	Liftoff	CDS	20547087	20547263	.	+	.	ID=cds-NP_001345834.1;Parent=rna-NM_001358905.1;Dbxref=GeneID:236732,GenBank:NP_001345834.1,MGI:MGI:2384310;Name=NP_001345834.1;Note=isoform 5 is encoded by transcript variant 6;gbkey=CDS;gene=Rbm10;product=RNA-binding protein 10 isoform 5;protein_id=NP_001345834.1;extra_copy_number=0
CM058260.1	Liftoff	CDS	20547659	20547819	.	+	.	ID=cds-NP_001345834.1;Parent=rna-NM_001358905.1;Dbxref=GeneID:236732,GenBank:NP_001345834.1,MGI:MGI:2384310;Name=NP_001345834.1;Note=isoform 5 is encoded by transcript variant 6;gbkey=CDS;gene=Rbm10;product=RNA-binding protein 10 isoform 5;protein_id=NP_001345834.1;extra_copy_number=0
CM058260.1	Liftoff	CDS	20547991	20548088	.	+	.	ID=cds-NP_001345834.1;Parent=rna-NM_001358905.1;Dbxref=GeneID:236732,GenBank:NP_001345834.1,MGI:MGI:2384310;Name=NP_001345834.1;Note=isoform 5 is encoded by transcript variant 6;gbkey=CDS;gene=Rbm10;product=RNA-binding protein 10 isoform 5;protein_id=NP_001345834.1;extra_copy_number=0
CM058260.1	Liftoff	CDS	20548181	20548268	.	+	.	ID=cds-NP_001345834.1;Parent=rna-NM_001358905.1;Dbxref=GeneID:236732,GenBank:NP_001345834.1,MGI:MGI:2384310;Name=NP_001345834.1;Note=isoform 5 is encoded by transcript variant 6;gbkey=CDS;gene=Rbm10;product=RNA-binding protein 10 isoform 5;protein_id=NP_001345834.1;extra_copy_number=0
CM058260.1	Liftoff	CDS	20549544	20549727	.	+	.	ID=cds-NP_001345834.1;Parent=rna-NM_001358905.1;Dbxref=GeneID:236732,GenBank:NP_001345834.1,MGI:MGI:2384310;Name=NP_001345834.1;Note=isoform 5 is encoded by transcript variant 6;gbkey=CDS;gene=Rbm10;product=RNA-binding protein 10 isoform 5;protein_id=NP_001345834.1;extra_copy_number=0
CM058260.1	Liftoff	CDS	20549833	20549972	.	+	.	ID=cds-NP_001345834.1;Parent=rna-NM_001358905.1;Dbxref=GeneID:236732,GenBank:NP_001345834.1,MGI:MGI:2384310;Name=NP_001345834.1;Note=isoform 5 is encoded by transcript variant 6;gbkey=CDS;gene=Rbm10;product=RNA-binding protein 10 isoform 5;protein_id=NP_001345834.1;extra_copy_number=0
CM058260.1	Liftoff	CDS	20550088	20550208	.	+	.	ID=cds-NP_001345834.1;Parent=rna-NM_001358905.1;Dbxref=GeneID:236732,GenBank:NP_001345834.1,MGI:MGI:2384310;Name=NP_001345834.1;Note=isoform 5 is encoded by transcript variant 6;gbkey=CDS;gene=Rbm10;product=RNA-binding protein 10 isoform 5;protein_id=NP_001345834.1;extra_copy_number=0
CM058260.1	Liftoff	CDS	20550304	20550395	.	+	.	ID=cds-NP_001345834.1;Parent=rna-NM_001358905.1;Dbxref=GeneID:236732,GenBank:NP_001345834.1,MGI:MGI:2384310;Name=NP_001345834.1;Note=isoform 5 is encoded by transcript variant 6;gbkey=CDS;gene=Rbm10;product=RNA-binding protein 10 isoform 5;protein_id=NP_001345834.1;extra_copy_number=0
CM058260.1	Liftoff	CDS	20550479	20550643	.	+	.	ID=cds-NP_001345834.1;Parent=rna-NM_001358905.1;Dbxref=GeneID:236732,GenBank:NP_001345834.1,MGI:MGI:2384310;Name=NP_001345834.1;Note=isoform 5 is encoded by transcript variant 6;gbkey=CDS;gene=Rbm10;product=RNA-binding protein 10 isoform 5;protein_id=NP_001345834.1;extra_copy_number=0
CM058260.1	Liftoff	CDS	20551366	20551515	.	+	.	ID=cds-NP_001345834.1;Parent=rna-NM_001358905.1;Dbxref=GeneID:236732,GenBank:NP_001345834.1,MGI:MGI:2384310;Name=NP_001345834.1;Note=isoform 5 is encoded by transcript variant 6;gbkey=CDS;gene=Rbm10;product=RNA-binding protein 10 isoform 5;protein_id=NP_001345834.1;extra_copy_number=0
CM058260.1	Liftoff	CDS	20551610	20551675	.	+	.	ID=cds-NP_001345834.1;Parent=rna-NM_001358905.1;Dbxref=GeneID:236732,GenBank:NP_001345834.1,MGI:MGI:2384310;Name=NP_001345834.1;Note=isoform 5 is encoded by transcript variant 6;gbkey=CDS;gene=Rbm10;product=RNA-binding protein 10 isoform 5;protein_id=NP_001345834.1;extra_copy_number=0
CM058260.1	Liftoff	CDS	20551754	20551942	.	+	.	ID=cds-NP_001345834.1;Parent=rna-NM_001358905.1;Dbxref=GeneID:236732,GenBank:NP_001345834.1,MGI:MGI:2384310;Name=NP_001345834.1;Note=isoform 5 is encoded by transcript variant 6;gbkey=CDS;gene=Rbm10;product=RNA-binding protein 10 isoform 5;protein_id=NP_001345834.1;extra_copy_number=0
CM058260.1	Liftoff	CDS	20552023	20552097	.	+	.	ID=cds-NP_001345834.1;Parent=rna-NM_001358905.1;Dbxref=GeneID:236732,GenBank:NP_001345834.1,MGI:MGI:2384310;Name=NP_001345834.1;Note=isoform 5 is encoded by transcript variant 6;gbkey=CDS;gene=Rbm10;product=RNA-binding protein 10 isoform 5;protein_id=NP_001345834.1;extra_copy_number=0
CM058260.1	Liftoff	CDS	20552385	20552491	.	+	.	ID=cds-NP_001345834.1;Parent=rna-NM_001358905.1;Dbxref=GeneID:236732,GenBank:NP_001345834.1,MGI:MGI:2384310;Name=NP_001345834.1;Note=isoform 5 is encoded by transcript variant 6;gbkey=CDS;gene=Rbm10;product=RNA-binding protein 10 isoform 5;protein_id=NP_001345834.1;extra_copy_number=0
CM058260.1	Liftoff	CDS	20552569	20552698	.	+	.	ID=cds-NP_001345834.1;Parent=rna-NM_001358905.1;Dbxref=GeneID:236732,GenBank:NP_001345834.1,MGI:MGI:2384310;Name=NP_001345834.1;Note=isoform 5 is encoded by transcript variant 6;gbkey=CDS;gene=Rbm10;product=RNA-binding protein 10 isoform 5;protein_id=NP_001345834.1;extra_copy_number=0
CM058260.1	Liftoff	CDS	20552781	20552906	.	+	.	ID=cds-NP_001345834.1;Parent=rna-NM_001358905.1;Dbxref=GeneID:236732,GenBank:NP_001345834.1,MGI:MGI:2384310;Name=NP_001345834.1;Note=isoform 5 is encoded by transcript variant 6;gbkey=CDS;gene=Rbm10;product=RNA-binding protein 10 isoform 5;protein_id=NP_001345834.1;extra_copy_number=0
CM058260.1	Liftoff	mRNA	20519724	20553111	.	+	.	ID=rna-NM_145627.3;Parent=gene-Rbm10;Dbxref=GeneID:236732,GenBank:NM_145627.3,MGI:MGI:2384310;Name=NM_145627.3;gbkey=mRNA;gene=Rbm10;product=RNA binding motif protein 10%2C transcript variant 1;tag=RefSeq Select;transcript_id=NM_145627.3;matches_ref_protein=True;valid_ORF=True;extra_copy_number=0
CM058260.1	Liftoff	exon	20519724	20520272	.	+	.	ID=exon-NM_145627.3-1;Parent=rna-NM_145627.3;Dbxref=GeneID:236732,GenBank:NM_145627.3,MGI:MGI:2384310;gbkey=mRNA;gene=Rbm10;product=RNA binding motif protein 10%2C transcript variant 1;tag=RefSeq Select;transcript_id=NM_145627.3;extra_copy_number=0
CM058260.1	Liftoff	exon	20522195	20522335	.	+	.	ID=exon-NM_145627.3-2;Parent=rna-NM_145627.3;Dbxref=GeneID:236732,GenBank:NM_145627.3,MGI:MGI:2384310;gbkey=mRNA;gene=Rbm10;product=RNA binding motif protein 10%2C transcript variant 1;tag=RefSeq Select;transcript_id=NM_145627.3;extra_copy_number=0
CM058260.1	Liftoff	exon	20537953	20538136	.	+	.	ID=exon-NM_145627.3-3;Parent=rna-NM_145627.3;Dbxref=GeneID:236732,GenBank:NM_145627.3,MGI:MGI:2384310;gbkey=mRNA;gene=Rbm10;product=RNA binding motif protein 10%2C transcript variant 1;tag=RefSeq Select;transcript_id=NM_145627.3;extra_copy_number=0
CM058260.1	Liftoff	exon	20539648	20539878	.	+	.	ID=exon-NM_145627.3-4;Parent=rna-NM_145627.3;Dbxref=GeneID:236732,GenBank:NM_145627.3,MGI:MGI:2384310;gbkey=mRNA;gene=Rbm10;product=RNA binding motif protein 10%2C transcript variant 1;tag=RefSeq Select;transcript_id=NM_145627.3;extra_copy_number=0
CM058260.1	Liftoff	exon	20541655	20541724	.	+	.	ID=exon-NM_145627.3-5;Parent=rna-NM_145627.3;Dbxref=GeneID:236732,GenBank:NM_145627.3,MGI:MGI:2384310;gbkey=mRNA;gene=Rbm10;product=RNA binding motif protein 10%2C transcript variant 1;tag=RefSeq Select;transcript_id=NM_145627.3;extra_copy_number=0
CM058260.1	Liftoff	exon	20543405	20543478	.	+	.	ID=exon-NM_145627.3-6;Parent=rna-NM_145627.3;Dbxref=GeneID:236732,GenBank:NM_145627.3,MGI:MGI:2384310;gbkey=mRNA;gene=Rbm10;product=RNA binding motif protein 10%2C transcript variant 1;tag=RefSeq Select;transcript_id=NM_145627.3;extra_copy_number=0
CM058260.1	Liftoff	exon	20544966	20545052	.	+	.	ID=exon-NM_145627.3-7;Parent=rna-NM_145627.3;Dbxref=GeneID:236732,GenBank:NM_145627.3,MGI:MGI:2384310;gbkey=mRNA;gene=Rbm10;product=RNA binding motif protein 10%2C transcript variant 1;tag=RefSeq Select;transcript_id=NM_145627.3;extra_copy_number=0
CM058260.1	Liftoff	exon	20546894	20546954	.	+	.	ID=exon-NM_145627.3-8;Parent=rna-NM_145627.3;Dbxref=GeneID:236732,GenBank:NM_145627.3,MGI:MGI:2384310;gbkey=mRNA;gene=Rbm10;product=RNA binding motif protein 10%2C transcript variant 1;tag=RefSeq Select;transcript_id=NM_145627.3;extra_copy_number=0
CM058260.1	Liftoff	exon	20547087	20547263	.	+	.	ID=exon-NM_145627.3-9;Parent=rna-NM_145627.3;Dbxref=GeneID:236732,GenBank:NM_145627.3,MGI:MGI:2384310;gbkey=mRNA;gene=Rbm10;product=RNA binding motif protein 10%2C transcript variant 1;tag=RefSeq Select;transcript_id=NM_145627.3;extra_copy_number=0
CM058260.1	Liftoff	exon	20547659	20547819	.	+	.	ID=exon-NM_145627.3-10;Parent=rna-NM_145627.3;Dbxref=GeneID:236732,GenBank:NM_145627.3,MGI:MGI:2384310;gbkey=mRNA;gene=Rbm10;product=RNA binding motif protein 10%2C transcript variant 1;tag=RefSeq Select;transcript_id=NM_145627.3;extra_copy_number=0
CM058260.1	Liftoff	exon	20547991	20548088	.	+	.	ID=exon-NM_145627.3-11;Parent=rna-NM_145627.3;Dbxref=GeneID:236732,GenBank:NM_145627.3,MGI:MGI:2384310;gbkey=mRNA;gene=Rbm10;product=RNA binding motif protein 10%2C transcript variant 1;tag=RefSeq Select;transcript_id=NM_145627.3;extra_copy_number=0
CM058260.1	Liftoff	exon	20548181	20548268	.	+	.	ID=exon-NM_145627.3-12;Parent=rna-NM_145627.3;Dbxref=GeneID:236732,GenBank:NM_145627.3,MGI:MGI:2384310;gbkey=mRNA;gene=Rbm10;product=RNA binding motif protein 10%2C transcript variant 1;tag=RefSeq Select;transcript_id=NM_145627.3;extra_copy_number=0
CM058260.1	Liftoff	exon	20549544	20549727	.	+	.	ID=exon-NM_145627.3-13;Parent=rna-NM_145627.3;Dbxref=GeneID:236732,GenBank:NM_145627.3,MGI:MGI:2384310;gbkey=mRNA;gene=Rbm10;product=RNA binding motif protein 10%2C transcript variant 1;tag=RefSeq Select;transcript_id=NM_145627.3;extra_copy_number=0
CM058260.1	Liftoff	exon	20549833	20549972	.	+	.	ID=exon-NM_145627.3-14;Parent=rna-NM_145627.3;Dbxref=GeneID:236732,GenBank:NM_145627.3,MGI:MGI:2384310;gbkey=mRNA;gene=Rbm10;product=RNA binding motif protein 10%2C transcript variant 1;tag=RefSeq Select;transcript_id=NM_145627.3;extra_copy_number=0
CM058260.1	Liftoff	exon	20550088	20550208	.	+	.	ID=exon-NM_145627.3-15;Parent=rna-NM_145627.3;Dbxref=GeneID:236732,GenBank:NM_145627.3,MGI:MGI:2384310;gbkey=mRNA;gene=Rbm10;product=RNA binding motif protein 10%2C transcript variant 1;tag=RefSeq Select;transcript_id=NM_145627.3;extra_copy_number=0
CM058260.1	Liftoff	exon	20550304	20550395	.	+	.	ID=exon-NM_145627.3-16;Parent=rna-NM_145627.3;Dbxref=GeneID:236732,GenBank:NM_145627.3,MGI:MGI:2384310;gbkey=mRNA;gene=Rbm10;product=RNA binding motif protein 10%2C transcript variant 1;tag=RefSeq Select;transcript_id=NM_145627.3;extra_copy_number=0
CM058260.1	Liftoff	exon	20550479	20550643	.	+	.	ID=exon-NM_145627.3-17;Parent=rna-NM_145627.3;Dbxref=GeneID:236732,GenBank:NM_145627.3,MGI:MGI:2384310;gbkey=mRNA;gene=Rbm10;product=RNA binding motif protein 10%2C transcript variant 1;tag=RefSeq Select;transcript_id=NM_145627.3;extra_copy_number=0
CM058260.1	Liftoff	exon	20551366	20551515	.	+	.	ID=exon-NM_145627.3-18;Parent=rna-NM_145627.3;Dbxref=GeneID:236732,GenBank:NM_145627.3,MGI:MGI:2384310;gbkey=mRNA;gene=Rbm10;product=RNA binding motif protein 10%2C transcript variant 1;tag=RefSeq Select;transcript_id=NM_145627.3;extra_copy_number=0
CM058260.1	Liftoff	exon	20551610	20551675	.	+	.	ID=exon-NM_145627.3-19;Parent=rna-NM_145627.3;Dbxref=GeneID:236732,GenBank:NM_145627.3,MGI:MGI:2384310;gbkey=mRNA;gene=Rbm10;product=RNA binding motif protein 10%2C transcript variant 1;tag=RefSeq Select;transcript_id=NM_145627.3;extra_copy_number=0
CM058260.1	Liftoff	exon	20551754	20551942	.	+	.	ID=exon-NM_145627.3-20;Parent=rna-NM_145627.3;Dbxref=GeneID:236732,GenBank:NM_145627.3,MGI:MGI:2384310;gbkey=mRNA;gene=Rbm10;product=RNA binding motif protein 10%2C transcript variant 1;tag=RefSeq Select;transcript_id=NM_145627.3;extra_copy_number=0
CM058260.1	Liftoff	exon	20552023	20552097	.	+	.	ID=exon-NM_145627.3-21;Parent=rna-NM_145627.3;Dbxref=GeneID:236732,GenBank:NM_145627.3,MGI:MGI:2384310;gbkey=mRNA;gene=Rbm10;product=RNA binding motif protein 10%2C transcript variant 1;tag=RefSeq Select;transcript_id=NM_145627.3;extra_copy_number=0
CM058260.1	Liftoff	exon	20552385	20552491	.	+	.	ID=exon-NM_145627.3-22;Parent=rna-NM_145627.3;Dbxref=GeneID:236732,GenBank:NM_145627.3,MGI:MGI:2384310;gbkey=mRNA;gene=Rbm10;product=RNA binding motif protein 10%2C transcript variant 1;tag=RefSeq Select;transcript_id=NM_145627.3;extra_copy_number=0
CM058260.1	Liftoff	exon	20552569	20552698	.	+	.	ID=exon-NM_145627.3-23;Parent=rna-NM_145627.3;Dbxref=GeneID:236732,GenBank:NM_145627.3,MGI:MGI:2384310;gbkey=mRNA;gene=Rbm10;product=RNA binding motif protein 10%2C transcript variant 1;tag=RefSeq Select;transcript_id=NM_145627.3;extra_copy_number=0
CM058260.1	Liftoff	exon	20552781	20553111	.	+	.	ID=exon-NM_145627.3-24;Parent=rna-NM_145627.3;Dbxref=GeneID:236732,GenBank:NM_145627.3,MGI:MGI:2384310;gbkey=mRNA;gene=Rbm10;product=RNA binding motif protein 10%2C transcript variant 1;tag=RefSeq Select;transcript_id=NM_145627.3;extra_copy_number=0
CM058260.1	Liftoff	CDS	20522319	20522335	.	+	.	ID=cds-NP_663602.1;Parent=rna-NM_145627.3;Dbxref=CCDS:CCDS40885.1,GeneID:236732,GenBank:NP_663602.1,MGI:MGI:2384310;Name=NP_663602.1;Note=isoform 1 is encoded by transcript variant 1;gbkey=CDS;gene=Rbm10;product=RNA-binding protein 10 isoform 1;protein_id=NP_663602.1;tag=RefSeq Select;extra_copy_number=0
CM058260.1	Liftoff	CDS	20537953	20538136	.	+	.	ID=cds-NP_663602.1;Parent=rna-NM_145627.3;Dbxref=CCDS:CCDS40885.1,GeneID:236732,GenBank:NP_663602.1,MGI:MGI:2384310;Name=NP_663602.1;Note=isoform 1 is encoded by transcript variant 1;gbkey=CDS;gene=Rbm10;product=RNA-binding protein 10 isoform 1;protein_id=NP_663602.1;tag=RefSeq Select;extra_copy_number=0
CM058260.1	Liftoff	CDS	20539648	20539878	.	+	.	ID=cds-NP_663602.1;Parent=rna-NM_145627.3;Dbxref=CCDS:CCDS40885.1,GeneID:236732,GenBank:NP_663602.1,MGI:MGI:2384310;Name=NP_663602.1;Note=isoform 1 is encoded by transcript variant 1;gbkey=CDS;gene=Rbm10;product=RNA-binding protein 10 isoform 1;protein_id=NP_663602.1;tag=RefSeq Select;extra_copy_number=0
CM058260.1	Liftoff	CDS	20541655	20541724	.	+	.	ID=cds-NP_663602.1;Parent=rna-NM_145627.3;Dbxref=CCDS:CCDS40885.1,GeneID:236732,GenBank:NP_663602.1,MGI:MGI:2384310;Name=NP_663602.1;Note=isoform 1 is encoded by transcript variant 1;gbkey=CDS;gene=Rbm10;product=RNA-binding protein 10 isoform 1;protein_id=NP_663602.1;tag=RefSeq Select;extra_copy_number=0
CM058260.1	Liftoff	CDS	20543405	20543478	.	+	.	ID=cds-NP_663602.1;Parent=rna-NM_145627.3;Dbxref=CCDS:CCDS40885.1,GeneID:236732,GenBank:NP_663602.1,MGI:MGI:2384310;Name=NP_663602.1;Note=isoform 1 is encoded by transcript variant 1;gbkey=CDS;gene=Rbm10;product=RNA-binding protein 10 isoform 1;protein_id=NP_663602.1;tag=RefSeq Select;extra_copy_number=0
CM058260.1	Liftoff	CDS	20544966	20545052	.	+	.	ID=cds-NP_663602.1;Parent=rna-NM_145627.3;Dbxref=CCDS:CCDS40885.1,GeneID:236732,GenBank:NP_663602.1,MGI:MGI:2384310;Name=NP_663602.1;Note=isoform 1 is encoded by transcript variant 1;gbkey=CDS;gene=Rbm10;product=RNA-binding protein 10 isoform 1;protein_id=NP_663602.1;tag=RefSeq Select;extra_copy_number=0
CM058260.1	Liftoff	CDS	20546894	20546954	.	+	.	ID=cds-NP_663602.1;Parent=rna-NM_145627.3;Dbxref=CCDS:CCDS40885.1,GeneID:236732,GenBank:NP_663602.1,MGI:MGI:2384310;Name=NP_663602.1;Note=isoform 1 is encoded by transcript variant 1;gbkey=CDS;gene=Rbm10;product=RNA-binding protein 10 isoform 1;protein_id=NP_663602.1;tag=RefSeq Select;extra_copy_number=0
CM058260.1	Liftoff	CDS	20547087	20547263	.	+	.	ID=cds-NP_663602.1;Parent=rna-NM_145627.3;Dbxref=CCDS:CCDS40885.1,GeneID:236732,GenBank:NP_663602.1,MGI:MGI:2384310;Name=NP_663602.1;Note=isoform 1 is encoded by transcript variant 1;gbkey=CDS;gene=Rbm10;product=RNA-binding protein 10 isoform 1;protein_id=NP_663602.1;tag=RefSeq Select;extra_copy_number=0
CM058260.1	Liftoff	CDS	20547659	20547819	.	+	.	ID=cds-NP_663602.1;Parent=rna-NM_145627.3;Dbxref=CCDS:CCDS40885.1,GeneID:236732,GenBank:NP_663602.1,MGI:MGI:2384310;Name=NP_663602.1;Note=isoform 1 is encoded by transcript variant 1;gbkey=CDS;gene=Rbm10;product=RNA-binding protein 10 isoform 1;protein_id=NP_663602.1;tag=RefSeq Select;extra_copy_number=0
CM058260.1	Liftoff	CDS	20547991	20548088	.	+	.	ID=cds-NP_663602.1;Parent=rna-NM_145627.3;Dbxref=CCDS:CCDS40885.1,GeneID:236732,GenBank:NP_663602.1,MGI:MGI:2384310;Name=NP_663602.1;Note=isoform 1 is encoded by transcript variant 1;gbkey=CDS;gene=Rbm10;product=RNA-binding protein 10 isoform 1;protein_id=NP_663602.1;tag=RefSeq Select;extra_copy_number=0
CM058260.1	Liftoff	CDS	20548181	20548268	.	+	.	ID=cds-NP_663602.1;Parent=rna-NM_145627.3;Dbxref=CCDS:CCDS40885.1,GeneID:236732,GenBank:NP_663602.1,MGI:MGI:2384310;Name=NP_663602.1;Note=isoform 1 is encoded by transcript variant 1;gbkey=CDS;gene=Rbm10;product=RNA-binding protein 10 isoform 1;protein_id=NP_663602.1;tag=RefSeq Select;extra_copy_number=0
CM058260.1	Liftoff	CDS	20549544	20549727	.	+	.	ID=cds-NP_663602.1;Parent=rna-NM_145627.3;Dbxref=CCDS:CCDS40885.1,GeneID:236732,GenBank:NP_663602.1,MGI:MGI:2384310;Name=NP_663602.1;Note=isoform 1 is encoded by transcript variant 1;gbkey=CDS;gene=Rbm10;product=RNA-binding protein 10 isoform 1;protein_id=NP_663602.1;tag=RefSeq Select;extra_copy_number=0
CM058260.1	Liftoff	CDS	20549833	20549972	.	+	.	ID=cds-NP_663602.1;Parent=rna-NM_145627.3;Dbxref=CCDS:CCDS40885.1,GeneID:236732,GenBank:NP_663602.1,MGI:MGI:2384310;Name=NP_663602.1;Note=isoform 1 is encoded by transcript variant 1;gbkey=CDS;gene=Rbm10;product=RNA-binding protein 10 isoform 1;protein_id=NP_663602.1;tag=RefSeq Select;extra_copy_number=0
CM058260.1	Liftoff	CDS	20550088	20550208	.	+	.	ID=cds-NP_663602.1;Parent=rna-NM_145627.3;Dbxref=CCDS:CCDS40885.1,GeneID:236732,GenBank:NP_663602.1,MGI:MGI:2384310;Name=NP_663602.1;Note=isoform 1 is encoded by transcript variant 1;gbkey=CDS;gene=Rbm10;product=RNA-binding protein 10 isoform 1;protein_id=NP_663602.1;tag=RefSeq Select;extra_copy_number=0
CM058260.1	Liftoff	CDS	20550304	20550395	.	+	.	ID=cds-NP_663602.1;Parent=rna-NM_145627.3;Dbxref=CCDS:CCDS40885.1,GeneID:236732,GenBank:NP_663602.1,MGI:MGI:2384310;Name=NP_663602.1;Note=isoform 1 is encoded by transcript variant 1;gbkey=CDS;gene=Rbm10;product=RNA-binding protein 10 isoform 1;protein_id=NP_663602.1;tag=RefSeq Select;extra_copy_number=0
CM058260.1	Liftoff	CDS	20550479	20550643	.	+	.	ID=cds-NP_663602.1;Parent=rna-NM_145627.3;Dbxref=CCDS:CCDS40885.1,GeneID:236732,GenBank:NP_663602.1,MGI:MGI:2384310;Name=NP_663602.1;Note=isoform 1 is encoded by transcript variant 1;gbkey=CDS;gene=Rbm10;product=RNA-binding protein 10 isoform 1;protein_id=NP_663602.1;tag=RefSeq Select;extra_copy_number=0
CM058260.1	Liftoff	CDS	20551366	20551515	.	+	.	ID=cds-NP_663602.1;Parent=rna-NM_145627.3;Dbxref=CCDS:CCDS40885.1,GeneID:236732,GenBank:NP_663602.1,MGI:MGI:2384310;Name=NP_663602.1;Note=isoform 1 is encoded by transcript variant 1;gbkey=CDS;gene=Rbm10;product=RNA-binding protein 10 isoform 1;protein_id=NP_663602.1;tag=RefSeq Select;extra_copy_number=0
CM058260.1	Liftoff	CDS	20551610	20551675	.	+	.	ID=cds-NP_663602.1;Parent=rna-NM_145627.3;Dbxref=CCDS:CCDS40885.1,GeneID:236732,GenBank:NP_663602.1,MGI:MGI:2384310;Name=NP_663602.1;Note=isoform 1 is encoded by transcript variant 1;gbkey=CDS;gene=Rbm10;product=RNA-binding protein 10 isoform 1;protein_id=NP_663602.1;tag=RefSeq Select;extra_copy_number=0
CM058260.1	Liftoff	CDS	20551754	20551942	.	+	.	ID=cds-NP_663602.1;Parent=rna-NM_145627.3;Dbxref=CCDS:CCDS40885.1,GeneID:236732,GenBank:NP_663602.1,MGI:MGI:2384310;Name=NP_663602.1;Note=isoform 1 is encoded by transcript variant 1;gbkey=CDS;gene=Rbm10;product=RNA-binding protein 10 isoform 1;protein_id=NP_663602.1;tag=RefSeq Select;extra_copy_number=0
CM058260.1	Liftoff	CDS	20552023	20552097	.	+	.	ID=cds-NP_663602.1;Parent=rna-NM_145627.3;Dbxref=CCDS:CCDS40885.1,GeneID:236732,GenBank:NP_663602.1,MGI:MGI:2384310;Name=NP_663602.1;Note=isoform 1 is encoded by transcript variant 1;gbkey=CDS;gene=Rbm10;product=RNA-binding protein 10 isoform 1;protein_id=NP_663602.1;tag=RefSeq Select;extra_copy_number=0
CM058260.1	Liftoff	CDS	20552385	20552491	.	+	.	ID=cds-NP_663602.1;Parent=rna-NM_145627.3;Dbxref=CCDS:CCDS40885.1,GeneID:236732,GenBank:NP_663602.1,MGI:MGI:2384310;Name=NP_663602.1;Note=isoform 1 is encoded by transcript variant 1;gbkey=CDS;gene=Rbm10;product=RNA-binding protein 10 isoform 1;protein_id=NP_663602.1;tag=RefSeq Select;extra_copy_number=0
CM058260.1	Liftoff	CDS	20552569	20552698	.	+	.	ID=cds-NP_663602.1;Parent=rna-NM_145627.3;Dbxref=CCDS:CCDS40885.1,GeneID:236732,GenBank:NP_663602.1,MGI:MGI:2384310;Name=NP_663602.1;Note=isoform 1 is encoded by transcript variant 1;gbkey=CDS;gene=Rbm10;product=RNA-binding protein 10 isoform 1;protein_id=NP_663602.1;tag=RefSeq Select;extra_copy_number=0
CM058260.1	Liftoff	CDS	20552781	20552906	.	+	.	ID=cds-NP_663602.1;Parent=rna-NM_145627.3;Dbxref=CCDS:CCDS40885.1,GeneID:236732,GenBank:NP_663602.1,MGI:MGI:2384310;Name=NP_663602.1;Note=isoform 1 is encoded by transcript variant 1;gbkey=CDS;gene=Rbm10;product=RNA-binding protein 10 isoform 1;protein_id=NP_663602.1;tag=RefSeq Select;extra_copy_number=0
CM058260.1	Liftoff	mRNA	20519984	20553111	.	+	.	ID=rna-XM_030251316.1;Parent=gene-Rbm10;Dbxref=GeneID:236732,GenBank:XM_030251316.1,MGI:MGI:2384310;Name=XM_030251316.1;gbkey=mRNA;gene=Rbm10;model_evidence=Supporting evidence includes similarity to: 6 mRNAs%2C 76 ESTs%2C 1 Protein%2C 708 long SRA reads%2C and 100%25 coverage of the annotated genomic feature by RNAseq alignments%2C including 33 samples with support for all annotated introns;product=RNA binding motif protein 10%2C transcript variant X2;transcript_id=XM_030251316.1;matches_ref_protein=True;valid_ORF=True;extra_copy_number=0
CM058260.1	Liftoff	exon	20519984	20520272	.	+	.	ID=exon-XM_030251316.1-1;Parent=rna-XM_030251316.1;Dbxref=GeneID:236732,GenBank:XM_030251316.1,MGI:MGI:2384310;gbkey=mRNA;gene=Rbm10;product=RNA binding motif protein 10%2C transcript variant X2;transcript_id=XM_030251316.1;extra_copy_number=0
CM058260.1	Liftoff	exon	20522195	20522335	.	+	.	ID=exon-XM_030251316.1-2;Parent=rna-XM_030251316.1;Dbxref=GeneID:236732,GenBank:XM_030251316.1,MGI:MGI:2384310;gbkey=mRNA;gene=Rbm10;product=RNA binding motif protein 10%2C transcript variant X2;transcript_id=XM_030251316.1;extra_copy_number=0
CM058260.1	Liftoff	exon	20541655	20541724	.	+	.	ID=exon-XM_030251316.1-3;Parent=rna-XM_030251316.1;Dbxref=GeneID:236732,GenBank:XM_030251316.1,MGI:MGI:2384310;gbkey=mRNA;gene=Rbm10;product=RNA binding motif protein 10%2C transcript variant X2;transcript_id=XM_030251316.1;extra_copy_number=0
CM058260.1	Liftoff	exon	20543405	20543478	.	+	.	ID=exon-XM_030251316.1-4;Parent=rna-XM_030251316.1;Dbxref=GeneID:236732,GenBank:XM_030251316.1,MGI:MGI:2384310;gbkey=mRNA;gene=Rbm10;product=RNA binding motif protein 10%2C transcript variant X2;transcript_id=XM_030251316.1;extra_copy_number=0
CM058260.1	Liftoff	exon	20544966	20545052	.	+	.	ID=exon-XM_030251316.1-5;Parent=rna-XM_030251316.1;Dbxref=GeneID:236732,GenBank:XM_030251316.1,MGI:MGI:2384310;gbkey=mRNA;gene=Rbm10;product=RNA binding motif protein 10%2C transcript variant X2;transcript_id=XM_030251316.1;extra_copy_number=0
CM058260.1	Liftoff	exon	20546894	20546954	.	+	.	ID=exon-XM_030251316.1-6;Parent=rna-XM_030251316.1;Dbxref=GeneID:236732,GenBank:XM_030251316.1,MGI:MGI:2384310;gbkey=mRNA;gene=Rbm10;product=RNA binding motif protein 10%2C transcript variant X2;transcript_id=XM_030251316.1;extra_copy_number=0
CM058260.1	Liftoff	exon	20547087	20547263	.	+	.	ID=exon-XM_030251316.1-7;Parent=rna-XM_030251316.1;Dbxref=GeneID:236732,GenBank:XM_030251316.1,MGI:MGI:2384310;gbkey=mRNA;gene=Rbm10;product=RNA binding motif protein 10%2C transcript variant X2;transcript_id=XM_030251316.1;extra_copy_number=0
CM058260.1	Liftoff	exon	20547659	20547816	.	+	.	ID=exon-XM_030251316.1-8;Parent=rna-XM_030251316.1;Dbxref=GeneID:236732,GenBank:XM_030251316.1,MGI:MGI:2384310;gbkey=mRNA;gene=Rbm10;product=RNA binding motif protein 10%2C transcript variant X2;transcript_id=XM_030251316.1;extra_copy_number=0
CM058260.1	Liftoff	exon	20547991	20548088	.	+	.	ID=exon-XM_030251316.1-9;Parent=rna-XM_030251316.1;Dbxref=GeneID:236732,GenBank:XM_030251316.1,MGI:MGI:2384310;gbkey=mRNA;gene=Rbm10;product=RNA binding motif protein 10%2C transcript variant X2;transcript_id=XM_030251316.1;extra_copy_number=0
CM058260.1	Liftoff	exon	20548181	20548268	.	+	.	ID=exon-XM_030251316.1-10;Parent=rna-XM_030251316.1;Dbxref=GeneID:236732,GenBank:XM_030251316.1,MGI:MGI:2384310;gbkey=mRNA;gene=Rbm10;product=RNA binding motif protein 10%2C transcript variant X2;transcript_id=XM_030251316.1;extra_copy_number=0
CM058260.1	Liftoff	exon	20549544	20549727	.	+	.	ID=exon-XM_030251316.1-11;Parent=rna-XM_030251316.1;Dbxref=GeneID:236732,GenBank:XM_030251316.1,MGI:MGI:2384310;gbkey=mRNA;gene=Rbm10;product=RNA binding motif protein 10%2C transcript variant X2;transcript_id=XM_030251316.1;extra_copy_number=0
CM058260.1	Liftoff	exon	20549833	20549972	.	+	.	ID=exon-XM_030251316.1-12;Parent=rna-XM_030251316.1;Dbxref=GeneID:236732,GenBank:XM_030251316.1,MGI:MGI:2384310;gbkey=mRNA;gene=Rbm10;product=RNA binding motif protein 10%2C transcript variant X2;transcript_id=XM_030251316.1;extra_copy_number=0
CM058260.1	Liftoff	exon	20550088	20550208	.	+	.	ID=exon-XM_030251316.1-13;Parent=rna-XM_030251316.1;Dbxref=GeneID:236732,GenBank:XM_030251316.1,MGI:MGI:2384310;gbkey=mRNA;gene=Rbm10;product=RNA binding motif protein 10%2C transcript variant X2;transcript_id=XM_030251316.1;extra_copy_number=0
CM058260.1	Liftoff	exon	20550304	20550395	.	+	.	ID=exon-XM_030251316.1-14;Parent=rna-XM_030251316.1;Dbxref=GeneID:236732,GenBank:XM_030251316.1,MGI:MGI:2384310;gbkey=mRNA;gene=Rbm10;product=RNA binding motif protein 10%2C transcript variant X2;transcript_id=XM_030251316.1;extra_copy_number=0
CM058260.1	Liftoff	exon	20550479	20550643	.	+	.	ID=exon-XM_030251316.1-15;Parent=rna-XM_030251316.1;Dbxref=GeneID:236732,GenBank:XM_030251316.1,MGI:MGI:2384310;gbkey=mRNA;gene=Rbm10;product=RNA binding motif protein 10%2C transcript variant X2;transcript_id=XM_030251316.1;extra_copy_number=0
CM058260.1	Liftoff	exon	20551366	20551515	.	+	.	ID=exon-XM_030251316.1-16;Parent=rna-XM_030251316.1;Dbxref=GeneID:236732,GenBank:XM_030251316.1,MGI:MGI:2384310;gbkey=mRNA;gene=Rbm10;product=RNA binding motif protein 10%2C transcript variant X2;transcript_id=XM_030251316.1;extra_copy_number=0
CM058260.1	Liftoff	exon	20551610	20551675	.	+	.	ID=exon-XM_030251316.1-17;Parent=rna-XM_030251316.1;Dbxref=GeneID:236732,GenBank:XM_030251316.1,MGI:MGI:2384310;gbkey=mRNA;gene=Rbm10;product=RNA binding motif protein 10%2C transcript variant X2;transcript_id=XM_030251316.1;extra_copy_number=0
CM058260.1	Liftoff	exon	20551754	20551942	.	+	.	ID=exon-XM_030251316.1-18;Parent=rna-XM_030251316.1;Dbxref=GeneID:236732,GenBank:XM_030251316.1,MGI:MGI:2384310;gbkey=mRNA;gene=Rbm10;product=RNA binding motif protein 10%2C transcript variant X2;transcript_id=XM_030251316.1;extra_copy_number=0
CM058260.1	Liftoff	exon	20552023	20552097	.	+	.	ID=exon-XM_030251316.1-19;Parent=rna-XM_030251316.1;Dbxref=GeneID:236732,GenBank:XM_030251316.1,MGI:MGI:2384310;gbkey=mRNA;gene=Rbm10;product=RNA binding motif protein 10%2C transcript variant X2;transcript_id=XM_030251316.1;extra_copy_number=0
CM058260.1	Liftoff	exon	20552385	20552491	.	+	.	ID=exon-XM_030251316.1-20;Parent=rna-XM_030251316.1;Dbxref=GeneID:236732,GenBank:XM_030251316.1,MGI:MGI:2384310;gbkey=mRNA;gene=Rbm10;product=RNA binding motif protein 10%2C transcript variant X2;transcript_id=XM_030251316.1;extra_copy_number=0
CM058260.1	Liftoff	exon	20552569	20552698	.	+	.	ID=exon-XM_030251316.1-21;Parent=rna-XM_030251316.1;Dbxref=GeneID:236732,GenBank:XM_030251316.1,MGI:MGI:2384310;gbkey=mRNA;gene=Rbm10;product=RNA binding motif protein 10%2C transcript variant X2;transcript_id=XM_030251316.1;extra_copy_number=0
CM058260.1	Liftoff	exon	20552781	20553111	.	+	.	ID=exon-XM_030251316.1-22;Parent=rna-XM_030251316.1;Dbxref=GeneID:236732,GenBank:XM_030251316.1,MGI:MGI:2384310;gbkey=mRNA;gene=Rbm10;product=RNA binding motif protein 10%2C transcript variant X2;transcript_id=XM_030251316.1;extra_copy_number=0
CM058260.1	Liftoff	CDS	20541706	20541724	.	+	.	ID=cds-XP_030107176.1;Parent=rna-XM_030251316.1;Dbxref=GeneID:236732,GenBank:XP_030107176.1,MGI:MGI:2384310;Name=XP_030107176.1;gbkey=CDS;gene=Rbm10;product=RNA-binding protein 10 isoform X2;protein_id=XP_030107176.1;extra_copy_number=0
CM058260.1	Liftoff	CDS	20543405	20543478	.	+	.	ID=cds-XP_030107176.1;Parent=rna-XM_030251316.1;Dbxref=GeneID:236732,GenBank:XP_030107176.1,MGI:MGI:2384310;Name=XP_030107176.1;gbkey=CDS;gene=Rbm10;product=RNA-binding protein 10 isoform X2;protein_id=XP_030107176.1;extra_copy_number=0
CM058260.1	Liftoff	CDS	20544966	20545052	.	+	.	ID=cds-XP_030107176.1;Parent=rna-XM_030251316.1;Dbxref=GeneID:236732,GenBank:XP_030107176.1,MGI:MGI:2384310;Name=XP_030107176.1;gbkey=CDS;gene=Rbm10;product=RNA-binding protein 10 isoform X2;protein_id=XP_030107176.1;extra_copy_number=0
CM058260.1	Liftoff	CDS	20546894	20546954	.	+	.	ID=cds-XP_030107176.1;Parent=rna-XM_030251316.1;Dbxref=GeneID:236732,GenBank:XP_030107176.1,MGI:MGI:2384310;Name=XP_030107176.1;gbkey=CDS;gene=Rbm10;product=RNA-binding protein 10 isoform X2;protein_id=XP_030107176.1;extra_copy_number=0
CM058260.1	Liftoff	CDS	20547087	20547263	.	+	.	ID=cds-XP_030107176.1;Parent=rna-XM_030251316.1;Dbxref=GeneID:236732,GenBank:XP_030107176.1,MGI:MGI:2384310;Name=XP_030107176.1;gbkey=CDS;gene=Rbm10;product=RNA-binding protein 10 isoform X2;protein_id=XP_030107176.1;extra_copy_number=0
CM058260.1	Liftoff	CDS	20547659	20547816	.	+	.	ID=cds-XP_030107176.1;Parent=rna-XM_030251316.1;Dbxref=GeneID:236732,GenBank:XP_030107176.1,MGI:MGI:2384310;Name=XP_030107176.1;gbkey=CDS;gene=Rbm10;product=RNA-binding protein 10 isoform X2;protein_id=XP_030107176.1;extra_copy_number=0
CM058260.1	Liftoff	CDS	20547991	20548088	.	+	.	ID=cds-XP_030107176.1;Parent=rna-XM_030251316.1;Dbxref=GeneID:236732,GenBank:XP_030107176.1,MGI:MGI:2384310;Name=XP_030107176.1;gbkey=CDS;gene=Rbm10;product=RNA-binding protein 10 isoform X2;protein_id=XP_030107176.1;extra_copy_number=0
CM058260.1	Liftoff	CDS	20548181	20548268	.	+	.	ID=cds-XP_030107176.1;Parent=rna-XM_030251316.1;Dbxref=GeneID:236732,GenBank:XP_030107176.1,MGI:MGI:2384310;Name=XP_030107176.1;gbkey=CDS;gene=Rbm10;product=RNA-binding protein 10 isoform X2;protein_id=XP_030107176.1;extra_copy_number=0
CM058260.1	Liftoff	CDS	20549544	20549727	.	+	.	ID=cds-XP_030107176.1;Parent=rna-XM_030251316.1;Dbxref=GeneID:236732,GenBank:XP_030107176.1,MGI:MGI:2384310;Name=XP_030107176.1;gbkey=CDS;gene=Rbm10;product=RNA-binding protein 10 isoform X2;protein_id=XP_030107176.1;extra_copy_number=0
CM058260.1	Liftoff	CDS	20549833	20549972	.	+	.	ID=cds-XP_030107176.1;Parent=rna-XM_030251316.1;Dbxref=GeneID:236732,GenBank:XP_030107176.1,MGI:MGI:2384310;Name=XP_030107176.1;gbkey=CDS;gene=Rbm10;product=RNA-binding protein 10 isoform X2;protein_id=XP_030107176.1;extra_copy_number=0
CM058260.1	Liftoff	CDS	20550088	20550208	.	+	.	ID=cds-XP_030107176.1;Parent=rna-XM_030251316.1;Dbxref=GeneID:236732,GenBank:XP_030107176.1,MGI:MGI:2384310;Name=XP_030107176.1;gbkey=CDS;gene=Rbm10;product=RNA-binding protein 10 isoform X2;protein_id=XP_030107176.1;extra_copy_number=0
CM058260.1	Liftoff	CDS	20550304	20550395	.	+	.	ID=cds-XP_030107176.1;Parent=rna-XM_030251316.1;Dbxref=GeneID:236732,GenBank:XP_030107176.1,MGI:MGI:2384310;Name=XP_030107176.1;gbkey=CDS;gene=Rbm10;product=RNA-binding protein 10 isoform X2;protein_id=XP_030107176.1;extra_copy_number=0
CM058260.1	Liftoff	CDS	20550479	20550643	.	+	.	ID=cds-XP_030107176.1;Parent=rna-XM_030251316.1;Dbxref=GeneID:236732,GenBank:XP_030107176.1,MGI:MGI:2384310;Name=XP_030107176.1;gbkey=CDS;gene=Rbm10;product=RNA-binding protein 10 isoform X2;protein_id=XP_030107176.1;extra_copy_number=0
CM058260.1	Liftoff	CDS	20551366	20551515	.	+	.	ID=cds-XP_030107176.1;Parent=rna-XM_030251316.1;Dbxref=GeneID:236732,GenBank:XP_030107176.1,MGI:MGI:2384310;Name=XP_030107176.1;gbkey=CDS;gene=Rbm10;product=RNA-binding protein 10 isoform X2;protein_id=XP_030107176.1;extra_copy_number=0
CM058260.1	Liftoff	CDS	20551610	20551675	.	+	.	ID=cds-XP_030107176.1;Parent=rna-XM_030251316.1;Dbxref=GeneID:236732,GenBank:XP_030107176.1,MGI:MGI:2384310;Name=XP_030107176.1;gbkey=CDS;gene=Rbm10;product=RNA-binding protein 10 isoform X2;protein_id=XP_030107176.1;extra_copy_number=0
CM058260.1	Liftoff	CDS	20551754	20551942	.	+	.	ID=cds-XP_030107176.1;Parent=rna-XM_030251316.1;Dbxref=GeneID:236732,GenBank:XP_030107176.1,MGI:MGI:2384310;Name=XP_030107176.1;gbkey=CDS;gene=Rbm10;product=RNA-binding protein 10 isoform X2;protein_id=XP_030107176.1;extra_copy_number=0
CM058260.1	Liftoff	CDS	20552023	20552097	.	+	.	ID=cds-XP_030107176.1;Parent=rna-XM_030251316.1;Dbxref=GeneID:236732,GenBank:XP_030107176.1,MGI:MGI:2384310;Name=XP_030107176.1;gbkey=CDS;gene=Rbm10;product=RNA-binding protein 10 isoform X2;protein_id=XP_030107176.1;extra_copy_number=0
CM058260.1	Liftoff	CDS	20552385	20552491	.	+	.	ID=cds-XP_030107176.1;Parent=rna-XM_030251316.1;Dbxref=GeneID:236732,GenBank:XP_030107176.1,MGI:MGI:2384310;Name=XP_030107176.1;gbkey=CDS;gene=Rbm10;product=RNA-binding protein 10 isoform X2;protein_id=XP_030107176.1;extra_copy_number=0
CM058260.1	Liftoff	CDS	20552569	20552698	.	+	.	ID=cds-XP_030107176.1;Parent=rna-XM_030251316.1;Dbxref=GeneID:236732,GenBank:XP_030107176.1,MGI:MGI:2384310;Name=XP_030107176.1;gbkey=CDS;gene=Rbm10;product=RNA-binding protein 10 isoform X2;protein_id=XP_030107176.1;extra_copy_number=0
CM058260.1	Liftoff	CDS	20552781	20552906	.	+	.	ID=cds-XP_030107176.1;Parent=rna-XM_030251316.1;Dbxref=GeneID:236732,GenBank:XP_030107176.1,MGI:MGI:2384310;Name=XP_030107176.1;gbkey=CDS;gene=Rbm10;product=RNA-binding protein 10 isoform X2;protein_id=XP_030107176.1;extra_copy_number=0
CM058260.1	Liftoff	mRNA	20519988	20553111	.	+	.	ID=rna-XM_006527621.4;Parent=gene-Rbm10;Dbxref=GeneID:236732,GenBank:XM_006527621.4,MGI:MGI:2384310;Name=XM_006527621.4;gbkey=mRNA;gene=Rbm10;model_evidence=Supporting evidence includes similarity to: 6 mRNAs%2C 68 ESTs%2C 1 Protein%2C 696 long SRA reads%2C and 100%25 coverage of the annotated genomic feature by RNAseq alignments%2C including 32 samples with support for all annotated introns;product=RNA binding motif protein 10%2C transcript variant X5;transcript_id=XM_006527621.4;matches_ref_protein=True;valid_ORF=True;extra_copy_number=0
CM058260.1	Liftoff	exon	20519988	20520272	.	+	.	ID=exon-XM_006527621.4-1;Parent=rna-XM_006527621.4;Dbxref=GeneID:236732,GenBank:XM_006527621.4,MGI:MGI:2384310;gbkey=mRNA;gene=Rbm10;product=RNA binding motif protein 10%2C transcript variant X5;transcript_id=XM_006527621.4;extra_copy_number=0
CM058260.1	Liftoff	exon	20522195	20522335	.	+	.	ID=exon-XM_006527621.4-2;Parent=rna-XM_006527621.4;Dbxref=GeneID:236732,GenBank:XM_006527621.4,MGI:MGI:2384310;gbkey=mRNA;gene=Rbm10;product=RNA binding motif protein 10%2C transcript variant X5;transcript_id=XM_006527621.4;extra_copy_number=0
CM058260.1	Liftoff	exon	20541655	20541724	.	+	.	ID=exon-XM_006527621.4-3;Parent=rna-XM_006527621.4;Dbxref=GeneID:236732,GenBank:XM_006527621.4,MGI:MGI:2384310;gbkey=mRNA;gene=Rbm10;product=RNA binding motif protein 10%2C transcript variant X5;transcript_id=XM_006527621.4;extra_copy_number=0
CM058260.1	Liftoff	exon	20544966	20545052	.	+	.	ID=exon-XM_006527621.4-4;Parent=rna-XM_006527621.4;Dbxref=GeneID:236732,GenBank:XM_006527621.4,MGI:MGI:2384310;gbkey=mRNA;gene=Rbm10;product=RNA binding motif protein 10%2C transcript variant X5;transcript_id=XM_006527621.4;extra_copy_number=0
CM058260.1	Liftoff	exon	20546894	20546954	.	+	.	ID=exon-XM_006527621.4-5;Parent=rna-XM_006527621.4;Dbxref=GeneID:236732,GenBank:XM_006527621.4,MGI:MGI:2384310;gbkey=mRNA;gene=Rbm10;product=RNA binding motif protein 10%2C transcript variant X5;transcript_id=XM_006527621.4;extra_copy_number=0
CM058260.1	Liftoff	exon	20547087	20547263	.	+	.	ID=exon-XM_006527621.4-6;Parent=rna-XM_006527621.4;Dbxref=GeneID:236732,GenBank:XM_006527621.4,MGI:MGI:2384310;gbkey=mRNA;gene=Rbm10;product=RNA binding motif protein 10%2C transcript variant X5;transcript_id=XM_006527621.4;extra_copy_number=0
CM058260.1	Liftoff	exon	20547659	20547819	.	+	.	ID=exon-XM_006527621.4-7;Parent=rna-XM_006527621.4;Dbxref=GeneID:236732,GenBank:XM_006527621.4,MGI:MGI:2384310;gbkey=mRNA;gene=Rbm10;product=RNA binding motif protein 10%2C transcript variant X5;transcript_id=XM_006527621.4;extra_copy_number=0
CM058260.1	Liftoff	exon	20547991	20548088	.	+	.	ID=exon-XM_006527621.4-8;Parent=rna-XM_006527621.4;Dbxref=GeneID:236732,GenBank:XM_006527621.4,MGI:MGI:2384310;gbkey=mRNA;gene=Rbm10;product=RNA binding motif protein 10%2C transcript variant X5;transcript_id=XM_006527621.4;extra_copy_number=0
CM058260.1	Liftoff	exon	20548181	20548268	.	+	.	ID=exon-XM_006527621.4-9;Parent=rna-XM_006527621.4;Dbxref=GeneID:236732,GenBank:XM_006527621.4,MGI:MGI:2384310;gbkey=mRNA;gene=Rbm10;product=RNA binding motif protein 10%2C transcript variant X5;transcript_id=XM_006527621.4;extra_copy_number=0
CM058260.1	Liftoff	exon	20549544	20549727	.	+	.	ID=exon-XM_006527621.4-10;Parent=rna-XM_006527621.4;Dbxref=GeneID:236732,GenBank:XM_006527621.4,MGI:MGI:2384310;gbkey=mRNA;gene=Rbm10;product=RNA binding motif protein 10%2C transcript variant X5;transcript_id=XM_006527621.4;extra_copy_number=0
CM058260.1	Liftoff	exon	20549833	20549972	.	+	.	ID=exon-XM_006527621.4-11;Parent=rna-XM_006527621.4;Dbxref=GeneID:236732,GenBank:XM_006527621.4,MGI:MGI:2384310;gbkey=mRNA;gene=Rbm10;product=RNA binding motif protein 10%2C transcript variant X5;transcript_id=XM_006527621.4;extra_copy_number=0
CM058260.1	Liftoff	exon	20550088	20550208	.	+	.	ID=exon-XM_006527621.4-12;Parent=rna-XM_006527621.4;Dbxref=GeneID:236732,GenBank:XM_006527621.4,MGI:MGI:2384310;gbkey=mRNA;gene=Rbm10;product=RNA binding motif protein 10%2C transcript variant X5;transcript_id=XM_006527621.4;extra_copy_number=0
CM058260.1	Liftoff	exon	20550304	20550395	.	+	.	ID=exon-XM_006527621.4-13;Parent=rna-XM_006527621.4;Dbxref=GeneID:236732,GenBank:XM_006527621.4,MGI:MGI:2384310;gbkey=mRNA;gene=Rbm10;product=RNA binding motif protein 10%2C transcript variant X5;transcript_id=XM_006527621.4;extra_copy_number=0
CM058260.1	Liftoff	exon	20550479	20550643	.	+	.	ID=exon-XM_006527621.4-14;Parent=rna-XM_006527621.4;Dbxref=GeneID:236732,GenBank:XM_006527621.4,MGI:MGI:2384310;gbkey=mRNA;gene=Rbm10;product=RNA binding motif protein 10%2C transcript variant X5;transcript_id=XM_006527621.4;extra_copy_number=0
CM058260.1	Liftoff	exon	20551366	20551515	.	+	.	ID=exon-XM_006527621.4-15;Parent=rna-XM_006527621.4;Dbxref=GeneID:236732,GenBank:XM_006527621.4,MGI:MGI:2384310;gbkey=mRNA;gene=Rbm10;product=RNA binding motif protein 10%2C transcript variant X5;transcript_id=XM_006527621.4;extra_copy_number=0
CM058260.1	Liftoff	exon	20551610	20551675	.	+	.	ID=exon-XM_006527621.4-16;Parent=rna-XM_006527621.4;Dbxref=GeneID:236732,GenBank:XM_006527621.4,MGI:MGI:2384310;gbkey=mRNA;gene=Rbm10;product=RNA binding motif protein 10%2C transcript variant X5;transcript_id=XM_006527621.4;extra_copy_number=0
CM058260.1	Liftoff	exon	20551754	20551942	.	+	.	ID=exon-XM_006527621.4-17;Parent=rna-XM_006527621.4;Dbxref=GeneID:236732,GenBank:XM_006527621.4,MGI:MGI:2384310;gbkey=mRNA;gene=Rbm10;product=RNA binding motif protein 10%2C transcript variant X5;transcript_id=XM_006527621.4;extra_copy_number=0
CM058260.1	Liftoff	exon	20552023	20552097	.	+	.	ID=exon-XM_006527621.4-18;Parent=rna-XM_006527621.4;Dbxref=GeneID:236732,GenBank:XM_006527621.4,MGI:MGI:2384310;gbkey=mRNA;gene=Rbm10;product=RNA binding motif protein 10%2C transcript variant X5;transcript_id=XM_006527621.4;extra_copy_number=0
CM058260.1	Liftoff	exon	20552385	20552491	.	+	.	ID=exon-XM_006527621.4-19;Parent=rna-XM_006527621.4;Dbxref=GeneID:236732,GenBank:XM_006527621.4,MGI:MGI:2384310;gbkey=mRNA;gene=Rbm10;product=RNA binding motif protein 10%2C transcript variant X5;transcript_id=XM_006527621.4;extra_copy_number=0
CM058260.1	Liftoff	exon	20552569	20552698	.	+	.	ID=exon-XM_006527621.4-20;Parent=rna-XM_006527621.4;Dbxref=GeneID:236732,GenBank:XM_006527621.4,MGI:MGI:2384310;gbkey=mRNA;gene=Rbm10;product=RNA binding motif protein 10%2C transcript variant X5;transcript_id=XM_006527621.4;extra_copy_number=0
CM058260.1	Liftoff	exon	20552781	20553111	.	+	.	ID=exon-XM_006527621.4-21;Parent=rna-XM_006527621.4;Dbxref=GeneID:236732,GenBank:XM_006527621.4,MGI:MGI:2384310;gbkey=mRNA;gene=Rbm10;product=RNA binding motif protein 10%2C transcript variant X5;transcript_id=XM_006527621.4;extra_copy_number=0
CM058260.1	Liftoff	CDS	20544999	20545052	.	+	.	ID=cds-XP_006527684.1;Parent=rna-XM_006527621.4;Dbxref=GeneID:236732,GenBank:XP_006527684.1,MGI:MGI:2384310;Name=XP_006527684.1;gbkey=CDS;gene=Rbm10;product=RNA-binding protein 10 isoform X3;protein_id=XP_006527684.1;extra_copy_number=0
CM058260.1	Liftoff	CDS	20546894	20546954	.	+	.	ID=cds-XP_006527684.1;Parent=rna-XM_006527621.4;Dbxref=GeneID:236732,GenBank:XP_006527684.1,MGI:MGI:2384310;Name=XP_006527684.1;gbkey=CDS;gene=Rbm10;product=RNA-binding protein 10 isoform X3;protein_id=XP_006527684.1;extra_copy_number=0
CM058260.1	Liftoff	CDS	20547087	20547263	.	+	.	ID=cds-XP_006527684.1;Parent=rna-XM_006527621.4;Dbxref=GeneID:236732,GenBank:XP_006527684.1,MGI:MGI:2384310;Name=XP_006527684.1;gbkey=CDS;gene=Rbm10;product=RNA-binding protein 10 isoform X3;protein_id=XP_006527684.1;extra_copy_number=0
CM058260.1	Liftoff	CDS	20547659	20547819	.	+	.	ID=cds-XP_006527684.1;Parent=rna-XM_006527621.4;Dbxref=GeneID:236732,GenBank:XP_006527684.1,MGI:MGI:2384310;Name=XP_006527684.1;gbkey=CDS;gene=Rbm10;product=RNA-binding protein 10 isoform X3;protein_id=XP_006527684.1;extra_copy_number=0
CM058260.1	Liftoff	CDS	20547991	20548088	.	+	.	ID=cds-XP_006527684.1;Parent=rna-XM_006527621.4;Dbxref=GeneID:236732,GenBank:XP_006527684.1,MGI:MGI:2384310;Name=XP_006527684.1;gbkey=CDS;gene=Rbm10;product=RNA-binding protein 10 isoform X3;protein_id=XP_006527684.1;extra_copy_number=0
CM058260.1	Liftoff	CDS	20548181	20548268	.	+	.	ID=cds-XP_006527684.1;Parent=rna-XM_006527621.4;Dbxref=GeneID:236732,GenBank:XP_006527684.1,MGI:MGI:2384310;Name=XP_006527684.1;gbkey=CDS;gene=Rbm10;product=RNA-binding protein 10 isoform X3;protein_id=XP_006527684.1;extra_copy_number=0
CM058260.1	Liftoff	CDS	20549544	20549727	.	+	.	ID=cds-XP_006527684.1;Parent=rna-XM_006527621.4;Dbxref=GeneID:236732,GenBank:XP_006527684.1,MGI:MGI:2384310;Name=XP_006527684.1;gbkey=CDS;gene=Rbm10;product=RNA-binding protein 10 isoform X3;protein_id=XP_006527684.1;extra_copy_number=0
CM058260.1	Liftoff	CDS	20549833	20549972	.	+	.	ID=cds-XP_006527684.1;Parent=rna-XM_006527621.4;Dbxref=GeneID:236732,GenBank:XP_006527684.1,MGI:MGI:2384310;Name=XP_006527684.1;gbkey=CDS;gene=Rbm10;product=RNA-binding protein 10 isoform X3;protein_id=XP_006527684.1;extra_copy_number=0
CM058260.1	Liftoff	CDS	20550088	20550208	.	+	.	ID=cds-XP_006527684.1;Parent=rna-XM_006527621.4;Dbxref=GeneID:236732,GenBank:XP_006527684.1,MGI:MGI:2384310;Name=XP_006527684.1;gbkey=CDS;gene=Rbm10;product=RNA-binding protein 10 isoform X3;protein_id=XP_006527684.1;extra_copy_number=0
CM058260.1	Liftoff	CDS	20550304	20550395	.	+	.	ID=cds-XP_006527684.1;Parent=rna-XM_006527621.4;Dbxref=GeneID:236732,GenBank:XP_006527684.1,MGI:MGI:2384310;Name=XP_006527684.1;gbkey=CDS;gene=Rbm10;product=RNA-binding protein 10 isoform X3;protein_id=XP_006527684.1;extra_copy_number=0
CM058260.1	Liftoff	CDS	20550479	20550643	.	+	.	ID=cds-XP_006527684.1;Parent=rna-XM_006527621.4;Dbxref=GeneID:236732,GenBank:XP_006527684.1,MGI:MGI:2384310;Name=XP_006527684.1;gbkey=CDS;gene=Rbm10;product=RNA-binding protein 10 isoform X3;protein_id=XP_006527684.1;extra_copy_number=0
CM058260.1	Liftoff	CDS	20551366	20551515	.	+	.	ID=cds-XP_006527684.1;Parent=rna-XM_006527621.4;Dbxref=GeneID:236732,GenBank:XP_006527684.1,MGI:MGI:2384310;Name=XP_006527684.1;gbkey=CDS;gene=Rbm10;product=RNA-binding protein 10 isoform X3;protein_id=XP_006527684.1;extra_copy_number=0
CM058260.1	Liftoff	CDS	20551610	20551675	.	+	.	ID=cds-XP_006527684.1;Parent=rna-XM_006527621.4;Dbxref=GeneID:236732,GenBank:XP_006527684.1,MGI:MGI:2384310;Name=XP_006527684.1;gbkey=CDS;gene=Rbm10;product=RNA-binding protein 10 isoform X3;protein_id=XP_006527684.1;extra_copy_number=0
CM058260.1	Liftoff	CDS	20551754	20551942	.	+	.	ID=cds-XP_006527684.1;Parent=rna-XM_006527621.4;Dbxref=GeneID:236732,GenBank:XP_006527684.1,MGI:MGI:2384310;Name=XP_006527684.1;gbkey=CDS;gene=Rbm10;product=RNA-binding protein 10 isoform X3;protein_id=XP_006527684.1;extra_copy_number=0
CM058260.1	Liftoff	CDS	20552023	20552097	.	+	.	ID=cds-XP_006527684.1;Parent=rna-XM_006527621.4;Dbxref=GeneID:236732,GenBank:XP_006527684.1,MGI:MGI:2384310;Name=XP_006527684.1;gbkey=CDS;gene=Rbm10;product=RNA-binding protein 10 isoform X3;protein_id=XP_006527684.1;extra_copy_number=0
CM058260.1	Liftoff	CDS	20552385	20552491	.	+	.	ID=cds-XP_006527684.1;Parent=rna-XM_006527621.4;Dbxref=GeneID:236732,GenBank:XP_006527684.1,MGI:MGI:2384310;Name=XP_006527684.1;gbkey=CDS;gene=Rbm10;product=RNA-binding protein 10 isoform X3;protein_id=XP_006527684.1;extra_copy_number=0
CM058260.1	Liftoff	CDS	20552569	20552698	.	+	.	ID=cds-XP_006527684.1;Parent=rna-XM_006527621.4;Dbxref=GeneID:236732,GenBank:XP_006527684.1,MGI:MGI:2384310;Name=XP_006527684.1;gbkey=CDS;gene=Rbm10;product=RNA-binding protein 10 isoform X3;protein_id=XP_006527684.1;extra_copy_number=0
CM058260.1	Liftoff	CDS	20552781	20552906	.	+	.	ID=cds-XP_006527684.1;Parent=rna-XM_006527621.4;Dbxref=GeneID:236732,GenBank:XP_006527684.1,MGI:MGI:2384310;Name=XP_006527684.1;gbkey=CDS;gene=Rbm10;product=RNA-binding protein 10 isoform X3;protein_id=XP_006527684.1;extra_copy_number=0
CM058260.1	Liftoff	mRNA	20519998	20553111	.	+	.	ID=rna-XM_030251318.1;Parent=gene-Rbm10;Dbxref=GeneID:236732,GenBank:XM_030251318.1,MGI:MGI:2384310;Name=XM_030251318.1;gbkey=mRNA;gene=Rbm10;model_evidence=Supporting evidence includes similarity to: 7 mRNAs%2C 74 ESTs%2C 1 Protein%2C 701 long SRA reads%2C and 100%25 coverage of the annotated genomic feature by RNAseq alignments%2C including 46 samples with support for all annotated introns;product=RNA binding motif protein 10%2C transcript variant X4;transcript_id=XM_030251318.1;matches_ref_protein=True;valid_ORF=True;extra_copy_number=0
CM058260.1	Liftoff	exon	20519998	20520272	.	+	.	ID=exon-XM_030251318.1-1;Parent=rna-XM_030251318.1;Dbxref=GeneID:236732,GenBank:XM_030251318.1,MGI:MGI:2384310;gbkey=mRNA;gene=Rbm10;product=RNA binding motif protein 10%2C transcript variant X4;transcript_id=XM_030251318.1;extra_copy_number=0
CM058260.1	Liftoff	exon	20522195	20522335	.	+	.	ID=exon-XM_030251318.1-2;Parent=rna-XM_030251318.1;Dbxref=GeneID:236732,GenBank:XM_030251318.1,MGI:MGI:2384310;gbkey=mRNA;gene=Rbm10;product=RNA binding motif protein 10%2C transcript variant X4;transcript_id=XM_030251318.1;extra_copy_number=0
CM058260.1	Liftoff	exon	20537953	20538136	.	+	.	ID=exon-XM_030251318.1-3;Parent=rna-XM_030251318.1;Dbxref=GeneID:236732,GenBank:XM_030251318.1,MGI:MGI:2384310;gbkey=mRNA;gene=Rbm10;product=RNA binding motif protein 10%2C transcript variant X4;transcript_id=XM_030251318.1;extra_copy_number=0
CM058260.1	Liftoff	exon	20539648	20539878	.	+	.	ID=exon-XM_030251318.1-4;Parent=rna-XM_030251318.1;Dbxref=GeneID:236732,GenBank:XM_030251318.1,MGI:MGI:2384310;gbkey=mRNA;gene=Rbm10;product=RNA binding motif protein 10%2C transcript variant X4;transcript_id=XM_030251318.1;extra_copy_number=0
CM058260.1	Liftoff	exon	20541655	20541724	.	+	.	ID=exon-XM_030251318.1-5;Parent=rna-XM_030251318.1;Dbxref=GeneID:236732,GenBank:XM_030251318.1,MGI:MGI:2384310;gbkey=mRNA;gene=Rbm10;product=RNA binding motif protein 10%2C transcript variant X4;transcript_id=XM_030251318.1;extra_copy_number=0
CM058260.1	Liftoff	exon	20544966	20545052	.	+	.	ID=exon-XM_030251318.1-6;Parent=rna-XM_030251318.1;Dbxref=GeneID:236732,GenBank:XM_030251318.1,MGI:MGI:2384310;gbkey=mRNA;gene=Rbm10;product=RNA binding motif protein 10%2C transcript variant X4;transcript_id=XM_030251318.1;extra_copy_number=0
CM058260.1	Liftoff	exon	20546894	20546954	.	+	.	ID=exon-XM_030251318.1-7;Parent=rna-XM_030251318.1;Dbxref=GeneID:236732,GenBank:XM_030251318.1,MGI:MGI:2384310;gbkey=mRNA;gene=Rbm10;product=RNA binding motif protein 10%2C transcript variant X4;transcript_id=XM_030251318.1;extra_copy_number=0
CM058260.1	Liftoff	exon	20547087	20547263	.	+	.	ID=exon-XM_030251318.1-8;Parent=rna-XM_030251318.1;Dbxref=GeneID:236732,GenBank:XM_030251318.1,MGI:MGI:2384310;gbkey=mRNA;gene=Rbm10;product=RNA binding motif protein 10%2C transcript variant X4;transcript_id=XM_030251318.1;extra_copy_number=0
CM058260.1	Liftoff	exon	20547659	20547819	.	+	.	ID=exon-XM_030251318.1-9;Parent=rna-XM_030251318.1;Dbxref=GeneID:236732,GenBank:XM_030251318.1,MGI:MGI:2384310;gbkey=mRNA;gene=Rbm10;product=RNA binding motif protein 10%2C transcript variant X4;transcript_id=XM_030251318.1;extra_copy_number=0
CM058260.1	Liftoff	exon	20547991	20548088	.	+	.	ID=exon-XM_030251318.1-10;Parent=rna-XM_030251318.1;Dbxref=GeneID:236732,GenBank:XM_030251318.1,MGI:MGI:2384310;gbkey=mRNA;gene=Rbm10;product=RNA binding motif protein 10%2C transcript variant X4;transcript_id=XM_030251318.1;extra_copy_number=0
CM058260.1	Liftoff	exon	20548181	20548268	.	+	.	ID=exon-XM_030251318.1-11;Parent=rna-XM_030251318.1;Dbxref=GeneID:236732,GenBank:XM_030251318.1,MGI:MGI:2384310;gbkey=mRNA;gene=Rbm10;product=RNA binding motif protein 10%2C transcript variant X4;transcript_id=XM_030251318.1;extra_copy_number=0
CM058260.1	Liftoff	exon	20549544	20549727	.	+	.	ID=exon-XM_030251318.1-12;Parent=rna-XM_030251318.1;Dbxref=GeneID:236732,GenBank:XM_030251318.1,MGI:MGI:2384310;gbkey=mRNA;gene=Rbm10;product=RNA binding motif protein 10%2C transcript variant X4;transcript_id=XM_030251318.1;extra_copy_number=0
CM058260.1	Liftoff	exon	20549833	20549972	.	+	.	ID=exon-XM_030251318.1-13;Parent=rna-XM_030251318.1;Dbxref=GeneID:236732,GenBank:XM_030251318.1,MGI:MGI:2384310;gbkey=mRNA;gene=Rbm10;product=RNA binding motif protein 10%2C transcript variant X4;transcript_id=XM_030251318.1;extra_copy_number=0
CM058260.1	Liftoff	exon	20550088	20550208	.	+	.	ID=exon-XM_030251318.1-14;Parent=rna-XM_030251318.1;Dbxref=GeneID:236732,GenBank:XM_030251318.1,MGI:MGI:2384310;gbkey=mRNA;gene=Rbm10;product=RNA binding motif protein 10%2C transcript variant X4;transcript_id=XM_030251318.1;extra_copy_number=0
CM058260.1	Liftoff	exon	20550304	20550395	.	+	.	ID=exon-XM_030251318.1-15;Parent=rna-XM_030251318.1;Dbxref=GeneID:236732,GenBank:XM_030251318.1,MGI:MGI:2384310;gbkey=mRNA;gene=Rbm10;product=RNA binding motif protein 10%2C transcript variant X4;transcript_id=XM_030251318.1;extra_copy_number=0
CM058260.1	Liftoff	exon	20550479	20550643	.	+	.	ID=exon-XM_030251318.1-16;Parent=rna-XM_030251318.1;Dbxref=GeneID:236732,GenBank:XM_030251318.1,MGI:MGI:2384310;gbkey=mRNA;gene=Rbm10;product=RNA binding motif protein 10%2C transcript variant X4;transcript_id=XM_030251318.1;extra_copy_number=0
CM058260.1	Liftoff	exon	20551366	20551515	.	+	.	ID=exon-XM_030251318.1-17;Parent=rna-XM_030251318.1;Dbxref=GeneID:236732,GenBank:XM_030251318.1,MGI:MGI:2384310;gbkey=mRNA;gene=Rbm10;product=RNA binding motif protein 10%2C transcript variant X4;transcript_id=XM_030251318.1;extra_copy_number=0
CM058260.1	Liftoff	exon	20551610	20551675	.	+	.	ID=exon-XM_030251318.1-18;Parent=rna-XM_030251318.1;Dbxref=GeneID:236732,GenBank:XM_030251318.1,MGI:MGI:2384310;gbkey=mRNA;gene=Rbm10;product=RNA binding motif protein 10%2C transcript variant X4;transcript_id=XM_030251318.1;extra_copy_number=0
CM058260.1	Liftoff	exon	20551754	20551942	.	+	.	ID=exon-XM_030251318.1-19;Parent=rna-XM_030251318.1;Dbxref=GeneID:236732,GenBank:XM_030251318.1,MGI:MGI:2384310;gbkey=mRNA;gene=Rbm10;product=RNA binding motif protein 10%2C transcript variant X4;transcript_id=XM_030251318.1;extra_copy_number=0
CM058260.1	Liftoff	exon	20552023	20552097	.	+	.	ID=exon-XM_030251318.1-20;Parent=rna-XM_030251318.1;Dbxref=GeneID:236732,GenBank:XM_030251318.1,MGI:MGI:2384310;gbkey=mRNA;gene=Rbm10;product=RNA binding motif protein 10%2C transcript variant X4;transcript_id=XM_030251318.1;extra_copy_number=0
CM058260.1	Liftoff	exon	20552385	20552491	.	+	.	ID=exon-XM_030251318.1-21;Parent=rna-XM_030251318.1;Dbxref=GeneID:236732,GenBank:XM_030251318.1,MGI:MGI:2384310;gbkey=mRNA;gene=Rbm10;product=RNA binding motif protein 10%2C transcript variant X4;transcript_id=XM_030251318.1;extra_copy_number=0
CM058260.1	Liftoff	exon	20552569	20552698	.	+	.	ID=exon-XM_030251318.1-22;Parent=rna-XM_030251318.1;Dbxref=GeneID:236732,GenBank:XM_030251318.1,MGI:MGI:2384310;gbkey=mRNA;gene=Rbm10;product=RNA binding motif protein 10%2C transcript variant X4;transcript_id=XM_030251318.1;extra_copy_number=0
CM058260.1	Liftoff	exon	20552781	20553111	.	+	.	ID=exon-XM_030251318.1-23;Parent=rna-XM_030251318.1;Dbxref=GeneID:236732,GenBank:XM_030251318.1,MGI:MGI:2384310;gbkey=mRNA;gene=Rbm10;product=RNA binding motif protein 10%2C transcript variant X4;transcript_id=XM_030251318.1;extra_copy_number=0
CM058260.1	Liftoff	CDS	20544999	20545052	.	+	.	ID=cds-XP_030107178.1;Parent=rna-XM_030251318.1;Dbxref=GeneID:236732,GenBank:XP_030107178.1,MGI:MGI:2384310;Name=XP_030107178.1;gbkey=CDS;gene=Rbm10;product=RNA-binding protein 10 isoform X3;protein_id=XP_030107178.1;extra_copy_number=0
CM058260.1	Liftoff	CDS	20546894	20546954	.	+	.	ID=cds-XP_030107178.1;Parent=rna-XM_030251318.1;Dbxref=GeneID:236732,GenBank:XP_030107178.1,MGI:MGI:2384310;Name=XP_030107178.1;gbkey=CDS;gene=Rbm10;product=RNA-binding protein 10 isoform X3;protein_id=XP_030107178.1;extra_copy_number=0
CM058260.1	Liftoff	CDS	20547087	20547263	.	+	.	ID=cds-XP_030107178.1;Parent=rna-XM_030251318.1;Dbxref=GeneID:236732,GenBank:XP_030107178.1,MGI:MGI:2384310;Name=XP_030107178.1;gbkey=CDS;gene=Rbm10;product=RNA-binding protein 10 isoform X3;protein_id=XP_030107178.1;extra_copy_number=0
CM058260.1	Liftoff	CDS	20547659	20547819	.	+	.	ID=cds-XP_030107178.1;Parent=rna-XM_030251318.1;Dbxref=GeneID:236732,GenBank:XP_030107178.1,MGI:MGI:2384310;Name=XP_030107178.1;gbkey=CDS;gene=Rbm10;product=RNA-binding protein 10 isoform X3;protein_id=XP_030107178.1;extra_copy_number=0
CM058260.1	Liftoff	CDS	20547991	20548088	.	+	.	ID=cds-XP_030107178.1;Parent=rna-XM_030251318.1;Dbxref=GeneID:236732,GenBank:XP_030107178.1,MGI:MGI:2384310;Name=XP_030107178.1;gbkey=CDS;gene=Rbm10;product=RNA-binding protein 10 isoform X3;protein_id=XP_030107178.1;extra_copy_number=0
CM058260.1	Liftoff	CDS	20548181	20548268	.	+	.	ID=cds-XP_030107178.1;Parent=rna-XM_030251318.1;Dbxref=GeneID:236732,GenBank:XP_030107178.1,MGI:MGI:2384310;Name=XP_030107178.1;gbkey=CDS;gene=Rbm10;product=RNA-binding protein 10 isoform X3;protein_id=XP_030107178.1;extra_copy_number=0
CM058260.1	Liftoff	CDS	20549544	20549727	.	+	.	ID=cds-XP_030107178.1;Parent=rna-XM_030251318.1;Dbxref=GeneID:236732,GenBank:XP_030107178.1,MGI:MGI:2384310;Name=XP_030107178.1;gbkey=CDS;gene=Rbm10;product=RNA-binding protein 10 isoform X3;protein_id=XP_030107178.1;extra_copy_number=0
CM058260.1	Liftoff	CDS	20549833	20549972	.	+	.	ID=cds-XP_030107178.1;Parent=rna-XM_030251318.1;Dbxref=GeneID:236732,GenBank:XP_030107178.1,MGI:MGI:2384310;Name=XP_030107178.1;gbkey=CDS;gene=Rbm10;product=RNA-binding protein 10 isoform X3;protein_id=XP_030107178.1;extra_copy_number=0
CM058260.1	Liftoff	CDS	20550088	20550208	.	+	.	ID=cds-XP_030107178.1;Parent=rna-XM_030251318.1;Dbxref=GeneID:236732,GenBank:XP_030107178.1,MGI:MGI:2384310;Name=XP_030107178.1;gbkey=CDS;gene=Rbm10;product=RNA-binding protein 10 isoform X3;protein_id=XP_030107178.1;extra_copy_number=0
CM058260.1	Liftoff	CDS	20550304	20550395	.	+	.	ID=cds-XP_030107178.1;Parent=rna-XM_030251318.1;Dbxref=GeneID:236732,GenBank:XP_030107178.1,MGI:MGI:2384310;Name=XP_030107178.1;gbkey=CDS;gene=Rbm10;product=RNA-binding protein 10 isoform X3;protein_id=XP_030107178.1;extra_copy_number=0
CM058260.1	Liftoff	CDS	20550479	20550643	.	+	.	ID=cds-XP_030107178.1;Parent=rna-XM_030251318.1;Dbxref=GeneID:236732,GenBank:XP_030107178.1,MGI:MGI:2384310;Name=XP_030107178.1;gbkey=CDS;gene=Rbm10;product=RNA-binding protein 10 isoform X3;protein_id=XP_030107178.1;extra_copy_number=0
CM058260.1	Liftoff	CDS	20551366	20551515	.	+	.	ID=cds-XP_030107178.1;Parent=rna-XM_030251318.1;Dbxref=GeneID:236732,GenBank:XP_030107178.1,MGI:MGI:2384310;Name=XP_030107178.1;gbkey=CDS;gene=Rbm10;product=RNA-binding protein 10 isoform X3;protein_id=XP_030107178.1;extra_copy_number=0
CM058260.1	Liftoff	CDS	20551610	20551675	.	+	.	ID=cds-XP_030107178.1;Parent=rna-XM_030251318.1;Dbxref=GeneID:236732,GenBank:XP_030107178.1,MGI:MGI:2384310;Name=XP_030107178.1;gbkey=CDS;gene=Rbm10;product=RNA-binding protein 10 isoform X3;protein_id=XP_030107178.1;extra_copy_number=0
CM058260.1	Liftoff	CDS	20551754	20551942	.	+	.	ID=cds-XP_030107178.1;Parent=rna-XM_030251318.1;Dbxref=GeneID:236732,GenBank:XP_030107178.1,MGI:MGI:2384310;Name=XP_030107178.1;gbkey=CDS;gene=Rbm10;product=RNA-binding protein 10 isoform X3;protein_id=XP_030107178.1;extra_copy_number=0
CM058260.1	Liftoff	CDS	20552023	20552097	.	+	.	ID=cds-XP_030107178.1;Parent=rna-XM_030251318.1;Dbxref=GeneID:236732,GenBank:XP_030107178.1,MGI:MGI:2384310;Name=XP_030107178.1;gbkey=CDS;gene=Rbm10;product=RNA-binding protein 10 isoform X3;protein_id=XP_030107178.1;extra_copy_number=0
CM058260.1	Liftoff	CDS	20552385	20552491	.	+	.	ID=cds-XP_030107178.1;Parent=rna-XM_030251318.1;Dbxref=GeneID:236732,GenBank:XP_030107178.1,MGI:MGI:2384310;Name=XP_030107178.1;gbkey=CDS;gene=Rbm10;product=RNA-binding protein 10 isoform X3;protein_id=XP_030107178.1;extra_copy_number=0
CM058260.1	Liftoff	CDS	20552569	20552698	.	+	.	ID=cds-XP_030107178.1;Parent=rna-XM_030251318.1;Dbxref=GeneID:236732,GenBank:XP_030107178.1,MGI:MGI:2384310;Name=XP_030107178.1;gbkey=CDS;gene=Rbm10;product=RNA-binding protein 10 isoform X3;protein_id=XP_030107178.1;extra_copy_number=0
CM058260.1	Liftoff	CDS	20552781	20552906	.	+	.	ID=cds-XP_030107178.1;Parent=rna-XM_030251318.1;Dbxref=GeneID:236732,GenBank:XP_030107178.1,MGI:MGI:2384310;Name=XP_030107178.1;gbkey=CDS;gene=Rbm10;product=RNA-binding protein 10 isoform X3;protein_id=XP_030107178.1;extra_copy_number=0
CM058260.1	Liftoff	mRNA	20520006	20553111	.	+	.	ID=rna-XM_030251319.1;Parent=gene-Rbm10;Dbxref=GeneID:236732,GenBank:XM_030251319.1,MGI:MGI:2384310;Name=XM_030251319.1;gbkey=mRNA;gene=Rbm10;model_evidence=Supporting evidence includes similarity to: 9 mRNAs%2C 122 ESTs%2C 1 Protein%2C 814 long SRA reads%2C and 100%25 coverage of the annotated genomic feature by RNAseq alignments%2C including 51 samples with support for all annotated introns;product=RNA binding motif protein 10%2C transcript variant X6;transcript_id=XM_030251319.1;matches_ref_protein=True;valid_ORF=True;extra_copy_number=0
CM058260.1	Liftoff	exon	20520006	20520272	.	+	.	ID=exon-XM_030251319.1-1;Parent=rna-XM_030251319.1;Dbxref=GeneID:236732,GenBank:XM_030251319.1,MGI:MGI:2384310;gbkey=mRNA;gene=Rbm10;product=RNA binding motif protein 10%2C transcript variant X6;transcript_id=XM_030251319.1;extra_copy_number=0
CM058260.1	Liftoff	exon	20522195	20522335	.	+	.	ID=exon-XM_030251319.1-2;Parent=rna-XM_030251319.1;Dbxref=GeneID:236732,GenBank:XM_030251319.1,MGI:MGI:2384310;gbkey=mRNA;gene=Rbm10;product=RNA binding motif protein 10%2C transcript variant X6;transcript_id=XM_030251319.1;extra_copy_number=0
CM058260.1	Liftoff	exon	20537953	20538136	.	+	.	ID=exon-XM_030251319.1-3;Parent=rna-XM_030251319.1;Dbxref=GeneID:236732,GenBank:XM_030251319.1,MGI:MGI:2384310;gbkey=mRNA;gene=Rbm10;product=RNA binding motif protein 10%2C transcript variant X6;transcript_id=XM_030251319.1;extra_copy_number=0
CM058260.1	Liftoff	exon	20541655	20541724	.	+	.	ID=exon-XM_030251319.1-4;Parent=rna-XM_030251319.1;Dbxref=GeneID:236732,GenBank:XM_030251319.1,MGI:MGI:2384310;gbkey=mRNA;gene=Rbm10;product=RNA binding motif protein 10%2C transcript variant X6;transcript_id=XM_030251319.1;extra_copy_number=0
CM058260.1	Liftoff	exon	20544966	20545052	.	+	.	ID=exon-XM_030251319.1-5;Parent=rna-XM_030251319.1;Dbxref=GeneID:236732,GenBank:XM_030251319.1,MGI:MGI:2384310;gbkey=mRNA;gene=Rbm10;product=RNA binding motif protein 10%2C transcript variant X6;transcript_id=XM_030251319.1;extra_copy_number=0
CM058260.1	Liftoff	exon	20546894	20546954	.	+	.	ID=exon-XM_030251319.1-6;Parent=rna-XM_030251319.1;Dbxref=GeneID:236732,GenBank:XM_030251319.1,MGI:MGI:2384310;gbkey=mRNA;gene=Rbm10;product=RNA binding motif protein 10%2C transcript variant X6;transcript_id=XM_030251319.1;extra_copy_number=0
CM058260.1	Liftoff	exon	20547087	20547263	.	+	.	ID=exon-XM_030251319.1-7;Parent=rna-XM_030251319.1;Dbxref=GeneID:236732,GenBank:XM_030251319.1,MGI:MGI:2384310;gbkey=mRNA;gene=Rbm10;product=RNA binding motif protein 10%2C transcript variant X6;transcript_id=XM_030251319.1;extra_copy_number=0
CM058260.1	Liftoff	exon	20547659	20547816	.	+	.	ID=exon-XM_030251319.1-8;Parent=rna-XM_030251319.1;Dbxref=GeneID:236732,GenBank:XM_030251319.1,MGI:MGI:2384310;gbkey=mRNA;gene=Rbm10;product=RNA binding motif protein 10%2C transcript variant X6;transcript_id=XM_030251319.1;extra_copy_number=0
CM058260.1	Liftoff	exon	20547991	20548088	.	+	.	ID=exon-XM_030251319.1-9;Parent=rna-XM_030251319.1;Dbxref=GeneID:236732,GenBank:XM_030251319.1,MGI:MGI:2384310;gbkey=mRNA;gene=Rbm10;product=RNA binding motif protein 10%2C transcript variant X6;transcript_id=XM_030251319.1;extra_copy_number=0
CM058260.1	Liftoff	exon	20548181	20548268	.	+	.	ID=exon-XM_030251319.1-10;Parent=rna-XM_030251319.1;Dbxref=GeneID:236732,GenBank:XM_030251319.1,MGI:MGI:2384310;gbkey=mRNA;gene=Rbm10;product=RNA binding motif protein 10%2C transcript variant X6;transcript_id=XM_030251319.1;extra_copy_number=0
CM058260.1	Liftoff	exon	20549544	20549727	.	+	.	ID=exon-XM_030251319.1-11;Parent=rna-XM_030251319.1;Dbxref=GeneID:236732,GenBank:XM_030251319.1,MGI:MGI:2384310;gbkey=mRNA;gene=Rbm10;product=RNA binding motif protein 10%2C transcript variant X6;transcript_id=XM_030251319.1;extra_copy_number=0
CM058260.1	Liftoff	exon	20549833	20549972	.	+	.	ID=exon-XM_030251319.1-12;Parent=rna-XM_030251319.1;Dbxref=GeneID:236732,GenBank:XM_030251319.1,MGI:MGI:2384310;gbkey=mRNA;gene=Rbm10;product=RNA binding motif protein 10%2C transcript variant X6;transcript_id=XM_030251319.1;extra_copy_number=0
CM058260.1	Liftoff	exon	20550088	20550208	.	+	.	ID=exon-XM_030251319.1-13;Parent=rna-XM_030251319.1;Dbxref=GeneID:236732,GenBank:XM_030251319.1,MGI:MGI:2384310;gbkey=mRNA;gene=Rbm10;product=RNA binding motif protein 10%2C transcript variant X6;transcript_id=XM_030251319.1;extra_copy_number=0
CM058260.1	Liftoff	exon	20550304	20550395	.	+	.	ID=exon-XM_030251319.1-14;Parent=rna-XM_030251319.1;Dbxref=GeneID:236732,GenBank:XM_030251319.1,MGI:MGI:2384310;gbkey=mRNA;gene=Rbm10;product=RNA binding motif protein 10%2C transcript variant X6;transcript_id=XM_030251319.1;extra_copy_number=0
CM058260.1	Liftoff	exon	20550479	20550643	.	+	.	ID=exon-XM_030251319.1-15;Parent=rna-XM_030251319.1;Dbxref=GeneID:236732,GenBank:XM_030251319.1,MGI:MGI:2384310;gbkey=mRNA;gene=Rbm10;product=RNA binding motif protein 10%2C transcript variant X6;transcript_id=XM_030251319.1;extra_copy_number=0
CM058260.1	Liftoff	exon	20551366	20551515	.	+	.	ID=exon-XM_030251319.1-16;Parent=rna-XM_030251319.1;Dbxref=GeneID:236732,GenBank:XM_030251319.1,MGI:MGI:2384310;gbkey=mRNA;gene=Rbm10;product=RNA binding motif protein 10%2C transcript variant X6;transcript_id=XM_030251319.1;extra_copy_number=0
CM058260.1	Liftoff	exon	20551610	20551675	.	+	.	ID=exon-XM_030251319.1-17;Parent=rna-XM_030251319.1;Dbxref=GeneID:236732,GenBank:XM_030251319.1,MGI:MGI:2384310;gbkey=mRNA;gene=Rbm10;product=RNA binding motif protein 10%2C transcript variant X6;transcript_id=XM_030251319.1;extra_copy_number=0
CM058260.1	Liftoff	exon	20551754	20551942	.	+	.	ID=exon-XM_030251319.1-18;Parent=rna-XM_030251319.1;Dbxref=GeneID:236732,GenBank:XM_030251319.1,MGI:MGI:2384310;gbkey=mRNA;gene=Rbm10;product=RNA binding motif protein 10%2C transcript variant X6;transcript_id=XM_030251319.1;extra_copy_number=0
CM058260.1	Liftoff	exon	20552023	20552097	.	+	.	ID=exon-XM_030251319.1-19;Parent=rna-XM_030251319.1;Dbxref=GeneID:236732,GenBank:XM_030251319.1,MGI:MGI:2384310;gbkey=mRNA;gene=Rbm10;product=RNA binding motif protein 10%2C transcript variant X6;transcript_id=XM_030251319.1;extra_copy_number=0
CM058260.1	Liftoff	exon	20552385	20552491	.	+	.	ID=exon-XM_030251319.1-20;Parent=rna-XM_030251319.1;Dbxref=GeneID:236732,GenBank:XM_030251319.1,MGI:MGI:2384310;gbkey=mRNA;gene=Rbm10;product=RNA binding motif protein 10%2C transcript variant X6;transcript_id=XM_030251319.1;extra_copy_number=0
CM058260.1	Liftoff	exon	20552569	20552698	.	+	.	ID=exon-XM_030251319.1-21;Parent=rna-XM_030251319.1;Dbxref=GeneID:236732,GenBank:XM_030251319.1,MGI:MGI:2384310;gbkey=mRNA;gene=Rbm10;product=RNA binding motif protein 10%2C transcript variant X6;transcript_id=XM_030251319.1;extra_copy_number=0
CM058260.1	Liftoff	exon	20552781	20553111	.	+	.	ID=exon-XM_030251319.1-22;Parent=rna-XM_030251319.1;Dbxref=GeneID:236732,GenBank:XM_030251319.1,MGI:MGI:2384310;gbkey=mRNA;gene=Rbm10;product=RNA binding motif protein 10%2C transcript variant X6;transcript_id=XM_030251319.1;extra_copy_number=0
CM058260.1	Liftoff	CDS	20544999	20545052	.	+	.	ID=cds-XP_030107179.1;Parent=rna-XM_030251319.1;Dbxref=GeneID:236732,GenBank:XP_030107179.1,MGI:MGI:2384310;Name=XP_030107179.1;gbkey=CDS;gene=Rbm10;product=RNA-binding protein 10 isoform X4;protein_id=XP_030107179.1;extra_copy_number=0
CM058260.1	Liftoff	CDS	20546894	20546954	.	+	.	ID=cds-XP_030107179.1;Parent=rna-XM_030251319.1;Dbxref=GeneID:236732,GenBank:XP_030107179.1,MGI:MGI:2384310;Name=XP_030107179.1;gbkey=CDS;gene=Rbm10;product=RNA-binding protein 10 isoform X4;protein_id=XP_030107179.1;extra_copy_number=0
CM058260.1	Liftoff	CDS	20547087	20547263	.	+	.	ID=cds-XP_030107179.1;Parent=rna-XM_030251319.1;Dbxref=GeneID:236732,GenBank:XP_030107179.1,MGI:MGI:2384310;Name=XP_030107179.1;gbkey=CDS;gene=Rbm10;product=RNA-binding protein 10 isoform X4;protein_id=XP_030107179.1;extra_copy_number=0
CM058260.1	Liftoff	CDS	20547659	20547816	.	+	.	ID=cds-XP_030107179.1;Parent=rna-XM_030251319.1;Dbxref=GeneID:236732,GenBank:XP_030107179.1,MGI:MGI:2384310;Name=XP_030107179.1;gbkey=CDS;gene=Rbm10;product=RNA-binding protein 10 isoform X4;protein_id=XP_030107179.1;extra_copy_number=0
CM058260.1	Liftoff	CDS	20547991	20548088	.	+	.	ID=cds-XP_030107179.1;Parent=rna-XM_030251319.1;Dbxref=GeneID:236732,GenBank:XP_030107179.1,MGI:MGI:2384310;Name=XP_030107179.1;gbkey=CDS;gene=Rbm10;product=RNA-binding protein 10 isoform X4;protein_id=XP_030107179.1;extra_copy_number=0
CM058260.1	Liftoff	CDS	20548181	20548268	.	+	.	ID=cds-XP_030107179.1;Parent=rna-XM_030251319.1;Dbxref=GeneID:236732,GenBank:XP_030107179.1,MGI:MGI:2384310;Name=XP_030107179.1;gbkey=CDS;gene=Rbm10;product=RNA-binding protein 10 isoform X4;protein_id=XP_030107179.1;extra_copy_number=0
CM058260.1	Liftoff	CDS	20549544	20549727	.	+	.	ID=cds-XP_030107179.1;Parent=rna-XM_030251319.1;Dbxref=GeneID:236732,GenBank:XP_030107179.1,MGI:MGI:2384310;Name=XP_030107179.1;gbkey=CDS;gene=Rbm10;product=RNA-binding protein 10 isoform X4;protein_id=XP_030107179.1;extra_copy_number=0
CM058260.1	Liftoff	CDS	20549833	20549972	.	+	.	ID=cds-XP_030107179.1;Parent=rna-XM_030251319.1;Dbxref=GeneID:236732,GenBank:XP_030107179.1,MGI:MGI:2384310;Name=XP_030107179.1;gbkey=CDS;gene=Rbm10;product=RNA-binding protein 10 isoform X4;protein_id=XP_030107179.1;extra_copy_number=0
CM058260.1	Liftoff	CDS	20550088	20550208	.	+	.	ID=cds-XP_030107179.1;Parent=rna-XM_030251319.1;Dbxref=GeneID:236732,GenBank:XP_030107179.1,MGI:MGI:2384310;Name=XP_030107179.1;gbkey=CDS;gene=Rbm10;product=RNA-binding protein 10 isoform X4;protein_id=XP_030107179.1;extra_copy_number=0
CM058260.1	Liftoff	CDS	20550304	20550395	.	+	.	ID=cds-XP_030107179.1;Parent=rna-XM_030251319.1;Dbxref=GeneID:236732,GenBank:XP_030107179.1,MGI:MGI:2384310;Name=XP_030107179.1;gbkey=CDS;gene=Rbm10;product=RNA-binding protein 10 isoform X4;protein_id=XP_030107179.1;extra_copy_number=0
CM058260.1	Liftoff	CDS	20550479	20550643	.	+	.	ID=cds-XP_030107179.1;Parent=rna-XM_030251319.1;Dbxref=GeneID:236732,GenBank:XP_030107179.1,MGI:MGI:2384310;Name=XP_030107179.1;gbkey=CDS;gene=Rbm10;product=RNA-binding protein 10 isoform X4;protein_id=XP_030107179.1;extra_copy_number=0
CM058260.1	Liftoff	CDS	20551366	20551515	.	+	.	ID=cds-XP_030107179.1;Parent=rna-XM_030251319.1;Dbxref=GeneID:236732,GenBank:XP_030107179.1,MGI:MGI:2384310;Name=XP_030107179.1;gbkey=CDS;gene=Rbm10;product=RNA-binding protein 10 isoform X4;protein_id=XP_030107179.1;extra_copy_number=0
CM058260.1	Liftoff	CDS	20551610	20551675	.	+	.	ID=cds-XP_030107179.1;Parent=rna-XM_030251319.1;Dbxref=GeneID:236732,GenBank:XP_030107179.1,MGI:MGI:2384310;Name=XP_030107179.1;gbkey=CDS;gene=Rbm10;product=RNA-binding protein 10 isoform X4;protein_id=XP_030107179.1;extra_copy_number=0
CM058260.1	Liftoff	CDS	20551754	20551942	.	+	.	ID=cds-XP_030107179.1;Parent=rna-XM_030251319.1;Dbxref=GeneID:236732,GenBank:XP_030107179.1,MGI:MGI:2384310;Name=XP_030107179.1;gbkey=CDS;gene=Rbm10;product=RNA-binding protein 10 isoform X4;protein_id=XP_030107179.1;extra_copy_number=0
CM058260.1	Liftoff	CDS	20552023	20552097	.	+	.	ID=cds-XP_030107179.1;Parent=rna-XM_030251319.1;Dbxref=GeneID:236732,GenBank:XP_030107179.1,MGI:MGI:2384310;Name=XP_030107179.1;gbkey=CDS;gene=Rbm10;product=RNA-binding protein 10 isoform X4;protein_id=XP_030107179.1;extra_copy_number=0
CM058260.1	Liftoff	CDS	20552385	20552491	.	+	.	ID=cds-XP_030107179.1;Parent=rna-XM_030251319.1;Dbxref=GeneID:236732,GenBank:XP_030107179.1,MGI:MGI:2384310;Name=XP_030107179.1;gbkey=CDS;gene=Rbm10;product=RNA-binding protein 10 isoform X4;protein_id=XP_030107179.1;extra_copy_number=0
CM058260.1	Liftoff	CDS	20552569	20552698	.	+	.	ID=cds-XP_030107179.1;Parent=rna-XM_030251319.1;Dbxref=GeneID:236732,GenBank:XP_030107179.1,MGI:MGI:2384310;Name=XP_030107179.1;gbkey=CDS;gene=Rbm10;product=RNA-binding protein 10 isoform X4;protein_id=XP_030107179.1;extra_copy_number=0
CM058260.1	Liftoff	CDS	20552781	20552906	.	+	.	ID=cds-XP_030107179.1;Parent=rna-XM_030251319.1;Dbxref=GeneID:236732,GenBank:XP_030107179.1,MGI:MGI:2384310;Name=XP_030107179.1;gbkey=CDS;gene=Rbm10;product=RNA-binding protein 10 isoform X4;protein_id=XP_030107179.1;extra_copy_number=0
CM058260.1	Liftoff	mRNA	20520181	20553111	.	+	.	ID=rna-XM_030251320.1;Parent=gene-Rbm10;Dbxref=GeneID:236732,GenBank:XM_030251320.1,MGI:MGI:2384310;Name=XM_030251320.1;gbkey=mRNA;gene=Rbm10;model_evidence=Supporting evidence includes similarity to: 6 mRNAs%2C 71 ESTs%2C 1 Protein%2C 698 long SRA reads%2C and 100%25 coverage of the annotated genomic feature by RNAseq alignments%2C including 32 samples with support for all annotated introns;product=RNA binding motif protein 10%2C transcript variant X7;transcript_id=XM_030251320.1;matches_ref_protein=True;valid_ORF=True;extra_copy_number=0
CM058260.1	Liftoff	exon	20520181	20520272	.	+	.	ID=exon-XM_030251320.1-1;Parent=rna-XM_030251320.1;Dbxref=GeneID:236732,GenBank:XM_030251320.1,MGI:MGI:2384310;gbkey=mRNA;gene=Rbm10;product=RNA binding motif protein 10%2C transcript variant X7;transcript_id=XM_030251320.1;extra_copy_number=0
CM058260.1	Liftoff	exon	20522195	20522335	.	+	.	ID=exon-XM_030251320.1-2;Parent=rna-XM_030251320.1;Dbxref=GeneID:236732,GenBank:XM_030251320.1,MGI:MGI:2384310;gbkey=mRNA;gene=Rbm10;product=RNA binding motif protein 10%2C transcript variant X7;transcript_id=XM_030251320.1;extra_copy_number=0
CM058260.1	Liftoff	exon	20541655	20541724	.	+	.	ID=exon-XM_030251320.1-3;Parent=rna-XM_030251320.1;Dbxref=GeneID:236732,GenBank:XM_030251320.1,MGI:MGI:2384310;gbkey=mRNA;gene=Rbm10;product=RNA binding motif protein 10%2C transcript variant X7;transcript_id=XM_030251320.1;extra_copy_number=0
CM058260.1	Liftoff	exon	20544966	20545052	.	+	.	ID=exon-XM_030251320.1-4;Parent=rna-XM_030251320.1;Dbxref=GeneID:236732,GenBank:XM_030251320.1,MGI:MGI:2384310;gbkey=mRNA;gene=Rbm10;product=RNA binding motif protein 10%2C transcript variant X7;transcript_id=XM_030251320.1;extra_copy_number=0
CM058260.1	Liftoff	exon	20546894	20546954	.	+	.	ID=exon-XM_030251320.1-5;Parent=rna-XM_030251320.1;Dbxref=GeneID:236732,GenBank:XM_030251320.1,MGI:MGI:2384310;gbkey=mRNA;gene=Rbm10;product=RNA binding motif protein 10%2C transcript variant X7;transcript_id=XM_030251320.1;extra_copy_number=0
CM058260.1	Liftoff	exon	20547087	20547263	.	+	.	ID=exon-XM_030251320.1-6;Parent=rna-XM_030251320.1;Dbxref=GeneID:236732,GenBank:XM_030251320.1,MGI:MGI:2384310;gbkey=mRNA;gene=Rbm10;product=RNA binding motif protein 10%2C transcript variant X7;transcript_id=XM_030251320.1;extra_copy_number=0
CM058260.1	Liftoff	exon	20547659	20547816	.	+	.	ID=exon-XM_030251320.1-7;Parent=rna-XM_030251320.1;Dbxref=GeneID:236732,GenBank:XM_030251320.1,MGI:MGI:2384310;gbkey=mRNA;gene=Rbm10;product=RNA binding motif protein 10%2C transcript variant X7;transcript_id=XM_030251320.1;extra_copy_number=0
CM058260.1	Liftoff	exon	20547991	20548088	.	+	.	ID=exon-XM_030251320.1-8;Parent=rna-XM_030251320.1;Dbxref=GeneID:236732,GenBank:XM_030251320.1,MGI:MGI:2384310;gbkey=mRNA;gene=Rbm10;product=RNA binding motif protein 10%2C transcript variant X7;transcript_id=XM_030251320.1;extra_copy_number=0
CM058260.1	Liftoff	exon	20548181	20548268	.	+	.	ID=exon-XM_030251320.1-9;Parent=rna-XM_030251320.1;Dbxref=GeneID:236732,GenBank:XM_030251320.1,MGI:MGI:2384310;gbkey=mRNA;gene=Rbm10;product=RNA binding motif protein 10%2C transcript variant X7;transcript_id=XM_030251320.1;extra_copy_number=0
CM058260.1	Liftoff	exon	20549544	20549727	.	+	.	ID=exon-XM_030251320.1-10;Parent=rna-XM_030251320.1;Dbxref=GeneID:236732,GenBank:XM_030251320.1,MGI:MGI:2384310;gbkey=mRNA;gene=Rbm10;product=RNA binding motif protein 10%2C transcript variant X7;transcript_id=XM_030251320.1;extra_copy_number=0
CM058260.1	Liftoff	exon	20549833	20549972	.	+	.	ID=exon-XM_030251320.1-11;Parent=rna-XM_030251320.1;Dbxref=GeneID:236732,GenBank:XM_030251320.1,MGI:MGI:2384310;gbkey=mRNA;gene=Rbm10;product=RNA binding motif protein 10%2C transcript variant X7;transcript_id=XM_030251320.1;extra_copy_number=0
CM058260.1	Liftoff	exon	20550088	20550208	.	+	.	ID=exon-XM_030251320.1-12;Parent=rna-XM_030251320.1;Dbxref=GeneID:236732,GenBank:XM_030251320.1,MGI:MGI:2384310;gbkey=mRNA;gene=Rbm10;product=RNA binding motif protein 10%2C transcript variant X7;transcript_id=XM_030251320.1;extra_copy_number=0
CM058260.1	Liftoff	exon	20550304	20550395	.	+	.	ID=exon-XM_030251320.1-13;Parent=rna-XM_030251320.1;Dbxref=GeneID:236732,GenBank:XM_030251320.1,MGI:MGI:2384310;gbkey=mRNA;gene=Rbm10;product=RNA binding motif protein 10%2C transcript variant X7;transcript_id=XM_030251320.1;extra_copy_number=0
CM058260.1	Liftoff	exon	20550479	20550643	.	+	.	ID=exon-XM_030251320.1-14;Parent=rna-XM_030251320.1;Dbxref=GeneID:236732,GenBank:XM_030251320.1,MGI:MGI:2384310;gbkey=mRNA;gene=Rbm10;product=RNA binding motif protein 10%2C transcript variant X7;transcript_id=XM_030251320.1;extra_copy_number=0
CM058260.1	Liftoff	exon	20551366	20551515	.	+	.	ID=exon-XM_030251320.1-15;Parent=rna-XM_030251320.1;Dbxref=GeneID:236732,GenBank:XM_030251320.1,MGI:MGI:2384310;gbkey=mRNA;gene=Rbm10;product=RNA binding motif protein 10%2C transcript variant X7;transcript_id=XM_030251320.1;extra_copy_number=0
CM058260.1	Liftoff	exon	20551610	20551675	.	+	.	ID=exon-XM_030251320.1-16;Parent=rna-XM_030251320.1;Dbxref=GeneID:236732,GenBank:XM_030251320.1,MGI:MGI:2384310;gbkey=mRNA;gene=Rbm10;product=RNA binding motif protein 10%2C transcript variant X7;transcript_id=XM_030251320.1;extra_copy_number=0
CM058260.1	Liftoff	exon	20551754	20551942	.	+	.	ID=exon-XM_030251320.1-17;Parent=rna-XM_030251320.1;Dbxref=GeneID:236732,GenBank:XM_030251320.1,MGI:MGI:2384310;gbkey=mRNA;gene=Rbm10;product=RNA binding motif protein 10%2C transcript variant X7;transcript_id=XM_030251320.1;extra_copy_number=0
CM058260.1	Liftoff	exon	20552023	20552097	.	+	.	ID=exon-XM_030251320.1-18;Parent=rna-XM_030251320.1;Dbxref=GeneID:236732,GenBank:XM_030251320.1,MGI:MGI:2384310;gbkey=mRNA;gene=Rbm10;product=RNA binding motif protein 10%2C transcript variant X7;transcript_id=XM_030251320.1;extra_copy_number=0
CM058260.1	Liftoff	exon	20552385	20552491	.	+	.	ID=exon-XM_030251320.1-19;Parent=rna-XM_030251320.1;Dbxref=GeneID:236732,GenBank:XM_030251320.1,MGI:MGI:2384310;gbkey=mRNA;gene=Rbm10;product=RNA binding motif protein 10%2C transcript variant X7;transcript_id=XM_030251320.1;extra_copy_number=0
CM058260.1	Liftoff	exon	20552569	20552698	.	+	.	ID=exon-XM_030251320.1-20;Parent=rna-XM_030251320.1;Dbxref=GeneID:236732,GenBank:XM_030251320.1,MGI:MGI:2384310;gbkey=mRNA;gene=Rbm10;product=RNA binding motif protein 10%2C transcript variant X7;transcript_id=XM_030251320.1;extra_copy_number=0
CM058260.1	Liftoff	exon	20552781	20553111	.	+	.	ID=exon-XM_030251320.1-21;Parent=rna-XM_030251320.1;Dbxref=GeneID:236732,GenBank:XM_030251320.1,MGI:MGI:2384310;gbkey=mRNA;gene=Rbm10;product=RNA binding motif protein 10%2C transcript variant X7;transcript_id=XM_030251320.1;extra_copy_number=0
CM058260.1	Liftoff	CDS	20544999	20545052	.	+	.	ID=cds-XP_030107180.1;Parent=rna-XM_030251320.1;Dbxref=GeneID:236732,GenBank:XP_030107180.1,MGI:MGI:2384310;Name=XP_030107180.1;gbkey=CDS;gene=Rbm10;product=RNA-binding protein 10 isoform X4;protein_id=XP_030107180.1;extra_copy_number=0
CM058260.1	Liftoff	CDS	20546894	20546954	.	+	.	ID=cds-XP_030107180.1;Parent=rna-XM_030251320.1;Dbxref=GeneID:236732,GenBank:XP_030107180.1,MGI:MGI:2384310;Name=XP_030107180.1;gbkey=CDS;gene=Rbm10;product=RNA-binding protein 10 isoform X4;protein_id=XP_030107180.1;extra_copy_number=0
CM058260.1	Liftoff	CDS	20547087	20547263	.	+	.	ID=cds-XP_030107180.1;Parent=rna-XM_030251320.1;Dbxref=GeneID:236732,GenBank:XP_030107180.1,MGI:MGI:2384310;Name=XP_030107180.1;gbkey=CDS;gene=Rbm10;product=RNA-binding protein 10 isoform X4;protein_id=XP_030107180.1;extra_copy_number=0
CM058260.1	Liftoff	CDS	20547659	20547816	.	+	.	ID=cds-XP_030107180.1;Parent=rna-XM_030251320.1;Dbxref=GeneID:236732,GenBank:XP_030107180.1,MGI:MGI:2384310;Name=XP_030107180.1;gbkey=CDS;gene=Rbm10;product=RNA-binding protein 10 isoform X4;protein_id=XP_030107180.1;extra_copy_number=0
CM058260.1	Liftoff	CDS	20547991	20548088	.	+	.	ID=cds-XP_030107180.1;Parent=rna-XM_030251320.1;Dbxref=GeneID:236732,GenBank:XP_030107180.1,MGI:MGI:2384310;Name=XP_030107180.1;gbkey=CDS;gene=Rbm10;product=RNA-binding protein 10 isoform X4;protein_id=XP_030107180.1;extra_copy_number=0
CM058260.1	Liftoff	CDS	20548181	20548268	.	+	.	ID=cds-XP_030107180.1;Parent=rna-XM_030251320.1;Dbxref=GeneID:236732,GenBank:XP_030107180.1,MGI:MGI:2384310;Name=XP_030107180.1;gbkey=CDS;gene=Rbm10;product=RNA-binding protein 10 isoform X4;protein_id=XP_030107180.1;extra_copy_number=0
CM058260.1	Liftoff	CDS	20549544	20549727	.	+	.	ID=cds-XP_030107180.1;Parent=rna-XM_030251320.1;Dbxref=GeneID:236732,GenBank:XP_030107180.1,MGI:MGI:2384310;Name=XP_030107180.1;gbkey=CDS;gene=Rbm10;product=RNA-binding protein 10 isoform X4;protein_id=XP_030107180.1;extra_copy_number=0
CM058260.1	Liftoff	CDS	20549833	20549972	.	+	.	ID=cds-XP_030107180.1;Parent=rna-XM_030251320.1;Dbxref=GeneID:236732,GenBank:XP_030107180.1,MGI:MGI:2384310;Name=XP_030107180.1;gbkey=CDS;gene=Rbm10;product=RNA-binding protein 10 isoform X4;protein_id=XP_030107180.1;extra_copy_number=0
CM058260.1	Liftoff	CDS	20550088	20550208	.	+	.	ID=cds-XP_030107180.1;Parent=rna-XM_030251320.1;Dbxref=GeneID:236732,GenBank:XP_030107180.1,MGI:MGI:2384310;Name=XP_030107180.1;gbkey=CDS;gene=Rbm10;product=RNA-binding protein 10 isoform X4;protein_id=XP_030107180.1;extra_copy_number=0
CM058260.1	Liftoff	CDS	20550304	20550395	.	+	.	ID=cds-XP_030107180.1;Parent=rna-XM_030251320.1;Dbxref=GeneID:236732,GenBank:XP_030107180.1,MGI:MGI:2384310;Name=XP_030107180.1;gbkey=CDS;gene=Rbm10;product=RNA-binding protein 10 isoform X4;protein_id=XP_030107180.1;extra_copy_number=0
CM058260.1	Liftoff	CDS	20550479	20550643	.	+	.	ID=cds-XP_030107180.1;Parent=rna-XM_030251320.1;Dbxref=GeneID:236732,GenBank:XP_030107180.1,MGI:MGI:2384310;Name=XP_030107180.1;gbkey=CDS;gene=Rbm10;product=RNA-binding protein 10 isoform X4;protein_id=XP_030107180.1;extra_copy_number=0
CM058260.1	Liftoff	CDS	20551366	20551515	.	+	.	ID=cds-XP_030107180.1;Parent=rna-XM_030251320.1;Dbxref=GeneID:236732,GenBank:XP_030107180.1,MGI:MGI:2384310;Name=XP_030107180.1;gbkey=CDS;gene=Rbm10;product=RNA-binding protein 10 isoform X4;protein_id=XP_030107180.1;extra_copy_number=0
CM058260.1	Liftoff	CDS	20551610	20551675	.	+	.	ID=cds-XP_030107180.1;Parent=rna-XM_030251320.1;Dbxref=GeneID:236732,GenBank:XP_030107180.1,MGI:MGI:2384310;Name=XP_030107180.1;gbkey=CDS;gene=Rbm10;product=RNA-binding protein 10 isoform X4;protein_id=XP_030107180.1;extra_copy_number=0
CM058260.1	Liftoff	CDS	20551754	20551942	.	+	.	ID=cds-XP_030107180.1;Parent=rna-XM_030251320.1;Dbxref=GeneID:236732,GenBank:XP_030107180.1,MGI:MGI:2384310;Name=XP_030107180.1;gbkey=CDS;gene=Rbm10;product=RNA-binding protein 10 isoform X4;protein_id=XP_030107180.1;extra_copy_number=0
CM058260.1	Liftoff	CDS	20552023	20552097	.	+	.	ID=cds-XP_030107180.1;Parent=rna-XM_030251320.1;Dbxref=GeneID:236732,GenBank:XP_030107180.1,MGI:MGI:2384310;Name=XP_030107180.1;gbkey=CDS;gene=Rbm10;product=RNA-binding protein 10 isoform X4;protein_id=XP_030107180.1;extra_copy_number=0
CM058260.1	Liftoff	CDS	20552385	20552491	.	+	.	ID=cds-XP_030107180.1;Parent=rna-XM_030251320.1;Dbxref=GeneID:236732,GenBank:XP_030107180.1,MGI:MGI:2384310;Name=XP_030107180.1;gbkey=CDS;gene=Rbm10;product=RNA-binding protein 10 isoform X4;protein_id=XP_030107180.1;extra_copy_number=0
CM058260.1	Liftoff	CDS	20552569	20552698	.	+	.	ID=cds-XP_030107180.1;Parent=rna-XM_030251320.1;Dbxref=GeneID:236732,GenBank:XP_030107180.1,MGI:MGI:2384310;Name=XP_030107180.1;gbkey=CDS;gene=Rbm10;product=RNA-binding protein 10 isoform X4;protein_id=XP_030107180.1;extra_copy_number=0
CM058260.1	Liftoff	CDS	20552781	20552906	.	+	.	ID=cds-XP_030107180.1;Parent=rna-XM_030251320.1;Dbxref=GeneID:236732,GenBank:XP_030107180.1,MGI:MGI:2384310;Name=XP_030107180.1;gbkey=CDS;gene=Rbm10;product=RNA-binding protein 10 isoform X4;protein_id=XP_030107180.1;extra_copy_number=0
CM058260.1	Liftoff	mRNA	20520217	20553111	.	+	.	ID=rna-XM_036161916.1;Parent=gene-Rbm10;Dbxref=GeneID:236732,GenBank:XM_036161916.1,MGI:MGI:2384310;Name=XM_036161916.1;gbkey=mRNA;gene=Rbm10;model_evidence=Supporting evidence includes similarity to: 8 mRNAs%2C 69 ESTs%2C 10 Proteins%2C 710 long SRA reads%2C and 100%25 coverage of the annotated genomic feature by RNAseq alignments%2C including 21 samples with support for all annotated introns;product=RNA binding motif protein 10%2C transcript variant X1;transcript_id=XM_036161916.1;matches_ref_protein=True;valid_ORF=True;extra_copy_number=0
CM058260.1	Liftoff	exon	20520217	20520303	.	+	.	ID=exon-XM_036161916.1-1;Parent=rna-XM_036161916.1;Dbxref=GeneID:236732,GenBank:XM_036161916.1,MGI:MGI:2384310;gbkey=mRNA;gene=Rbm10;product=RNA binding motif protein 10%2C transcript variant X1;transcript_id=XM_036161916.1;extra_copy_number=0
CM058260.1	Liftoff	exon	20522195	20522335	.	+	.	ID=exon-XM_036161916.1-2;Parent=rna-XM_036161916.1;Dbxref=GeneID:236732,GenBank:XM_036161916.1,MGI:MGI:2384310;gbkey=mRNA;gene=Rbm10;product=RNA binding motif protein 10%2C transcript variant X1;transcript_id=XM_036161916.1;extra_copy_number=0
CM058260.1	Liftoff	exon	20537953	20538136	.	+	.	ID=exon-XM_036161916.1-3;Parent=rna-XM_036161916.1;Dbxref=GeneID:236732,GenBank:XM_036161916.1,MGI:MGI:2384310;gbkey=mRNA;gene=Rbm10;product=RNA binding motif protein 10%2C transcript variant X1;transcript_id=XM_036161916.1;extra_copy_number=0
CM058260.1	Liftoff	exon	20541655	20541724	.	+	.	ID=exon-XM_036161916.1-4;Parent=rna-XM_036161916.1;Dbxref=GeneID:236732,GenBank:XM_036161916.1,MGI:MGI:2384310;gbkey=mRNA;gene=Rbm10;product=RNA binding motif protein 10%2C transcript variant X1;transcript_id=XM_036161916.1;extra_copy_number=0
CM058260.1	Liftoff	exon	20543405	20543478	.	+	.	ID=exon-XM_036161916.1-5;Parent=rna-XM_036161916.1;Dbxref=GeneID:236732,GenBank:XM_036161916.1,MGI:MGI:2384310;gbkey=mRNA;gene=Rbm10;product=RNA binding motif protein 10%2C transcript variant X1;transcript_id=XM_036161916.1;extra_copy_number=0
CM058260.1	Liftoff	exon	20544966	20545052	.	+	.	ID=exon-XM_036161916.1-6;Parent=rna-XM_036161916.1;Dbxref=GeneID:236732,GenBank:XM_036161916.1,MGI:MGI:2384310;gbkey=mRNA;gene=Rbm10;product=RNA binding motif protein 10%2C transcript variant X1;transcript_id=XM_036161916.1;extra_copy_number=0
CM058260.1	Liftoff	exon	20546894	20546954	.	+	.	ID=exon-XM_036161916.1-7;Parent=rna-XM_036161916.1;Dbxref=GeneID:236732,GenBank:XM_036161916.1,MGI:MGI:2384310;gbkey=mRNA;gene=Rbm10;product=RNA binding motif protein 10%2C transcript variant X1;transcript_id=XM_036161916.1;extra_copy_number=0
CM058260.1	Liftoff	exon	20547087	20547263	.	+	.	ID=exon-XM_036161916.1-8;Parent=rna-XM_036161916.1;Dbxref=GeneID:236732,GenBank:XM_036161916.1,MGI:MGI:2384310;gbkey=mRNA;gene=Rbm10;product=RNA binding motif protein 10%2C transcript variant X1;transcript_id=XM_036161916.1;extra_copy_number=0
CM058260.1	Liftoff	exon	20547659	20547819	.	+	.	ID=exon-XM_036161916.1-9;Parent=rna-XM_036161916.1;Dbxref=GeneID:236732,GenBank:XM_036161916.1,MGI:MGI:2384310;gbkey=mRNA;gene=Rbm10;product=RNA binding motif protein 10%2C transcript variant X1;transcript_id=XM_036161916.1;extra_copy_number=0
CM058260.1	Liftoff	exon	20547991	20548088	.	+	.	ID=exon-XM_036161916.1-10;Parent=rna-XM_036161916.1;Dbxref=GeneID:236732,GenBank:XM_036161916.1,MGI:MGI:2384310;gbkey=mRNA;gene=Rbm10;product=RNA binding motif protein 10%2C transcript variant X1;transcript_id=XM_036161916.1;extra_copy_number=0
CM058260.1	Liftoff	exon	20548181	20548268	.	+	.	ID=exon-XM_036161916.1-11;Parent=rna-XM_036161916.1;Dbxref=GeneID:236732,GenBank:XM_036161916.1,MGI:MGI:2384310;gbkey=mRNA;gene=Rbm10;product=RNA binding motif protein 10%2C transcript variant X1;transcript_id=XM_036161916.1;extra_copy_number=0
CM058260.1	Liftoff	exon	20549544	20549727	.	+	.	ID=exon-XM_036161916.1-12;Parent=rna-XM_036161916.1;Dbxref=GeneID:236732,GenBank:XM_036161916.1,MGI:MGI:2384310;gbkey=mRNA;gene=Rbm10;product=RNA binding motif protein 10%2C transcript variant X1;transcript_id=XM_036161916.1;extra_copy_number=0
CM058260.1	Liftoff	exon	20549833	20549972	.	+	.	ID=exon-XM_036161916.1-13;Parent=rna-XM_036161916.1;Dbxref=GeneID:236732,GenBank:XM_036161916.1,MGI:MGI:2384310;gbkey=mRNA;gene=Rbm10;product=RNA binding motif protein 10%2C transcript variant X1;transcript_id=XM_036161916.1;extra_copy_number=0
CM058260.1	Liftoff	exon	20550088	20550208	.	+	.	ID=exon-XM_036161916.1-14;Parent=rna-XM_036161916.1;Dbxref=GeneID:236732,GenBank:XM_036161916.1,MGI:MGI:2384310;gbkey=mRNA;gene=Rbm10;product=RNA binding motif protein 10%2C transcript variant X1;transcript_id=XM_036161916.1;extra_copy_number=0
CM058260.1	Liftoff	exon	20550304	20550395	.	+	.	ID=exon-XM_036161916.1-15;Parent=rna-XM_036161916.1;Dbxref=GeneID:236732,GenBank:XM_036161916.1,MGI:MGI:2384310;gbkey=mRNA;gene=Rbm10;product=RNA binding motif protein 10%2C transcript variant X1;transcript_id=XM_036161916.1;extra_copy_number=0
CM058260.1	Liftoff	exon	20550479	20550643	.	+	.	ID=exon-XM_036161916.1-16;Parent=rna-XM_036161916.1;Dbxref=GeneID:236732,GenBank:XM_036161916.1,MGI:MGI:2384310;gbkey=mRNA;gene=Rbm10;product=RNA binding motif protein 10%2C transcript variant X1;transcript_id=XM_036161916.1;extra_copy_number=0
CM058260.1	Liftoff	exon	20551366	20551515	.	+	.	ID=exon-XM_036161916.1-17;Parent=rna-XM_036161916.1;Dbxref=GeneID:236732,GenBank:XM_036161916.1,MGI:MGI:2384310;gbkey=mRNA;gene=Rbm10;product=RNA binding motif protein 10%2C transcript variant X1;transcript_id=XM_036161916.1;extra_copy_number=0
CM058260.1	Liftoff	exon	20551610	20551675	.	+	.	ID=exon-XM_036161916.1-18;Parent=rna-XM_036161916.1;Dbxref=GeneID:236732,GenBank:XM_036161916.1,MGI:MGI:2384310;gbkey=mRNA;gene=Rbm10;product=RNA binding motif protein 10%2C transcript variant X1;transcript_id=XM_036161916.1;extra_copy_number=0
CM058260.1	Liftoff	exon	20551754	20551942	.	+	.	ID=exon-XM_036161916.1-19;Parent=rna-XM_036161916.1;Dbxref=GeneID:236732,GenBank:XM_036161916.1,MGI:MGI:2384310;gbkey=mRNA;gene=Rbm10;product=RNA binding motif protein 10%2C transcript variant X1;transcript_id=XM_036161916.1;extra_copy_number=0
CM058260.1	Liftoff	exon	20552023	20552097	.	+	.	ID=exon-XM_036161916.1-20;Parent=rna-XM_036161916.1;Dbxref=GeneID:236732,GenBank:XM_036161916.1,MGI:MGI:2384310;gbkey=mRNA;gene=Rbm10;product=RNA binding motif protein 10%2C transcript variant X1;transcript_id=XM_036161916.1;extra_copy_number=0
CM058260.1	Liftoff	exon	20552385	20552491	.	+	.	ID=exon-XM_036161916.1-21;Parent=rna-XM_036161916.1;Dbxref=GeneID:236732,GenBank:XM_036161916.1,MGI:MGI:2384310;gbkey=mRNA;gene=Rbm10;product=RNA binding motif protein 10%2C transcript variant X1;transcript_id=XM_036161916.1;extra_copy_number=0
CM058260.1	Liftoff	exon	20552569	20552698	.	+	.	ID=exon-XM_036161916.1-22;Parent=rna-XM_036161916.1;Dbxref=GeneID:236732,GenBank:XM_036161916.1,MGI:MGI:2384310;gbkey=mRNA;gene=Rbm10;product=RNA binding motif protein 10%2C transcript variant X1;transcript_id=XM_036161916.1;extra_copy_number=0
CM058260.1	Liftoff	exon	20552781	20553111	.	+	.	ID=exon-XM_036161916.1-23;Parent=rna-XM_036161916.1;Dbxref=GeneID:236732,GenBank:XM_036161916.1,MGI:MGI:2384310;gbkey=mRNA;gene=Rbm10;product=RNA binding motif protein 10%2C transcript variant X1;transcript_id=XM_036161916.1;extra_copy_number=0
CM058260.1	Liftoff	CDS	20522319	20522335	.	+	.	ID=cds-XP_036017809.1;Parent=rna-XM_036161916.1;Dbxref=GeneID:236732,GenBank:XP_036017809.1,MGI:MGI:2384310;Name=XP_036017809.1;gbkey=CDS;gene=Rbm10;product=RNA-binding protein 10 isoform X1;protein_id=XP_036017809.1;extra_copy_number=0
CM058260.1	Liftoff	CDS	20537953	20538136	.	+	.	ID=cds-XP_036017809.1;Parent=rna-XM_036161916.1;Dbxref=GeneID:236732,GenBank:XP_036017809.1,MGI:MGI:2384310;Name=XP_036017809.1;gbkey=CDS;gene=Rbm10;product=RNA-binding protein 10 isoform X1;protein_id=XP_036017809.1;extra_copy_number=0
CM058260.1	Liftoff	CDS	20541655	20541724	.	+	.	ID=cds-XP_036017809.1;Parent=rna-XM_036161916.1;Dbxref=GeneID:236732,GenBank:XP_036017809.1,MGI:MGI:2384310;Name=XP_036017809.1;gbkey=CDS;gene=Rbm10;product=RNA-binding protein 10 isoform X1;protein_id=XP_036017809.1;extra_copy_number=0
CM058260.1	Liftoff	CDS	20543405	20543478	.	+	.	ID=cds-XP_036017809.1;Parent=rna-XM_036161916.1;Dbxref=GeneID:236732,GenBank:XP_036017809.1,MGI:MGI:2384310;Name=XP_036017809.1;gbkey=CDS;gene=Rbm10;product=RNA-binding protein 10 isoform X1;protein_id=XP_036017809.1;extra_copy_number=0
CM058260.1	Liftoff	CDS	20544966	20545052	.	+	.	ID=cds-XP_036017809.1;Parent=rna-XM_036161916.1;Dbxref=GeneID:236732,GenBank:XP_036017809.1,MGI:MGI:2384310;Name=XP_036017809.1;gbkey=CDS;gene=Rbm10;product=RNA-binding protein 10 isoform X1;protein_id=XP_036017809.1;extra_copy_number=0
CM058260.1	Liftoff	CDS	20546894	20546954	.	+	.	ID=cds-XP_036017809.1;Parent=rna-XM_036161916.1;Dbxref=GeneID:236732,GenBank:XP_036017809.1,MGI:MGI:2384310;Name=XP_036017809.1;gbkey=CDS;gene=Rbm10;product=RNA-binding protein 10 isoform X1;protein_id=XP_036017809.1;extra_copy_number=0
CM058260.1	Liftoff	CDS	20547087	20547263	.	+	.	ID=cds-XP_036017809.1;Parent=rna-XM_036161916.1;Dbxref=GeneID:236732,GenBank:XP_036017809.1,MGI:MGI:2384310;Name=XP_036017809.1;gbkey=CDS;gene=Rbm10;product=RNA-binding protein 10 isoform X1;protein_id=XP_036017809.1;extra_copy_number=0
CM058260.1	Liftoff	CDS	20547659	20547819	.	+	.	ID=cds-XP_036017809.1;Parent=rna-XM_036161916.1;Dbxref=GeneID:236732,GenBank:XP_036017809.1,MGI:MGI:2384310;Name=XP_036017809.1;gbkey=CDS;gene=Rbm10;product=RNA-binding protein 10 isoform X1;protein_id=XP_036017809.1;extra_copy_number=0
CM058260.1	Liftoff	CDS	20547991	20548088	.	+	.	ID=cds-XP_036017809.1;Parent=rna-XM_036161916.1;Dbxref=GeneID:236732,GenBank:XP_036017809.1,MGI:MGI:2384310;Name=XP_036017809.1;gbkey=CDS;gene=Rbm10;product=RNA-binding protein 10 isoform X1;protein_id=XP_036017809.1;extra_copy_number=0
CM058260.1	Liftoff	CDS	20548181	20548268	.	+	.	ID=cds-XP_036017809.1;Parent=rna-XM_036161916.1;Dbxref=GeneID:236732,GenBank:XP_036017809.1,MGI:MGI:2384310;Name=XP_036017809.1;gbkey=CDS;gene=Rbm10;product=RNA-binding protein 10 isoform X1;protein_id=XP_036017809.1;extra_copy_number=0
CM058260.1	Liftoff	CDS	20549544	20549727	.	+	.	ID=cds-XP_036017809.1;Parent=rna-XM_036161916.1;Dbxref=GeneID:236732,GenBank:XP_036017809.1,MGI:MGI:2384310;Name=XP_036017809.1;gbkey=CDS;gene=Rbm10;product=RNA-binding protein 10 isoform X1;protein_id=XP_036017809.1;extra_copy_number=0
CM058260.1	Liftoff	CDS	20549833	20549972	.	+	.	ID=cds-XP_036017809.1;Parent=rna-XM_036161916.1;Dbxref=GeneID:236732,GenBank:XP_036017809.1,MGI:MGI:2384310;Name=XP_036017809.1;gbkey=CDS;gene=Rbm10;product=RNA-binding protein 10 isoform X1;protein_id=XP_036017809.1;extra_copy_number=0
CM058260.1	Liftoff	CDS	20550088	20550208	.	+	.	ID=cds-XP_036017809.1;Parent=rna-XM_036161916.1;Dbxref=GeneID:236732,GenBank:XP_036017809.1,MGI:MGI:2384310;Name=XP_036017809.1;gbkey=CDS;gene=Rbm10;product=RNA-binding protein 10 isoform X1;protein_id=XP_036017809.1;extra_copy_number=0
CM058260.1	Liftoff	CDS	20550304	20550395	.	+	.	ID=cds-XP_036017809.1;Parent=rna-XM_036161916.1;Dbxref=GeneID:236732,GenBank:XP_036017809.1,MGI:MGI:2384310;Name=XP_036017809.1;gbkey=CDS;gene=Rbm10;product=RNA-binding protein 10 isoform X1;protein_id=XP_036017809.1;extra_copy_number=0
CM058260.1	Liftoff	CDS	20550479	20550643	.	+	.	ID=cds-XP_036017809.1;Parent=rna-XM_036161916.1;Dbxref=GeneID:236732,GenBank:XP_036017809.1,MGI:MGI:2384310;Name=XP_036017809.1;gbkey=CDS;gene=Rbm10;product=RNA-binding protein 10 isoform X1;protein_id=XP_036017809.1;extra_copy_number=0
CM058260.1	Liftoff	CDS	20551366	20551515	.	+	.	ID=cds-XP_036017809.1;Parent=rna-XM_036161916.1;Dbxref=GeneID:236732,GenBank:XP_036017809.1,MGI:MGI:2384310;Name=XP_036017809.1;gbkey=CDS;gene=Rbm10;product=RNA-binding protein 10 isoform X1;protein_id=XP_036017809.1;extra_copy_number=0
CM058260.1	Liftoff	CDS	20551610	20551675	.	+	.	ID=cds-XP_036017809.1;Parent=rna-XM_036161916.1;Dbxref=GeneID:236732,GenBank:XP_036017809.1,MGI:MGI:2384310;Name=XP_036017809.1;gbkey=CDS;gene=Rbm10;product=RNA-binding protein 10 isoform X1;protein_id=XP_036017809.1;extra_copy_number=0
CM058260.1	Liftoff	CDS	20551754	20551942	.	+	.	ID=cds-XP_036017809.1;Parent=rna-XM_036161916.1;Dbxref=GeneID:236732,GenBank:XP_036017809.1,MGI:MGI:2384310;Name=XP_036017809.1;gbkey=CDS;gene=Rbm10;product=RNA-binding protein 10 isoform X1;protein_id=XP_036017809.1;extra_copy_number=0
CM058260.1	Liftoff	CDS	20552023	20552097	.	+	.	ID=cds-XP_036017809.1;Parent=rna-XM_036161916.1;Dbxref=GeneID:236732,GenBank:XP_036017809.1,MGI:MGI:2384310;Name=XP_036017809.1;gbkey=CDS;gene=Rbm10;product=RNA-binding protein 10 isoform X1;protein_id=XP_036017809.1;extra_copy_number=0
CM058260.1	Liftoff	CDS	20552385	20552491	.	+	.	ID=cds-XP_036017809.1;Parent=rna-XM_036161916.1;Dbxref=GeneID:236732,GenBank:XP_036017809.1,MGI:MGI:2384310;Name=XP_036017809.1;gbkey=CDS;gene=Rbm10;product=RNA-binding protein 10 isoform X1;protein_id=XP_036017809.1;extra_copy_number=0
CM058260.1	Liftoff	CDS	20552569	20552698	.	+	.	ID=cds-XP_036017809.1;Parent=rna-XM_036161916.1;Dbxref=GeneID:236732,GenBank:XP_036017809.1,MGI:MGI:2384310;Name=XP_036017809.1;gbkey=CDS;gene=Rbm10;product=RNA-binding protein 10 isoform X1;protein_id=XP_036017809.1;extra_copy_number=0
CM058260.1	Liftoff	CDS	20552781	20552906	.	+	.	ID=cds-XP_036017809.1;Parent=rna-XM_036161916.1;Dbxref=GeneID:236732,GenBank:XP_036017809.1,MGI:MGI:2384310;Name=XP_036017809.1;gbkey=CDS;gene=Rbm10;product=RNA-binding protein 10 isoform X1;protein_id=XP_036017809.1;extra_copy_number=0
CM058260.1	Liftoff	gene	20560522	20585487	.	+	.	ID=gene-Uba1;Dbxref=GeneID:22201,MGI:MGI:98890;Name=Uba1;description=ubiquitin-like modifier activating enzyme 1;gbkey=Gene;gene=Uba1;gene_biotype=protein_coding;gene_synonym=A1S9,Sbx,Ube-1,Ube1x;coverage=1.0;sequence_ID=1.0;valid_ORFs=5;extra_copy_number=0;copy_num_ID=gene-Uba1_0
CM058260.1	Liftoff	mRNA	20560522	20585487	.	+	.	ID=rna-NM_001276316.1;Parent=gene-Uba1;Dbxref=GeneID:22201,GenBank:NM_001276316.1,MGI:MGI:98890;Name=NM_001276316.1;gbkey=mRNA;gene=Uba1;product=ubiquitin-like modifier activating enzyme 1%2C transcript variant 3;transcript_id=NM_001276316.1;matches_ref_protein=True;valid_ORF=True;extra_copy_number=0
CM058260.1	Liftoff	exon	20560522	20560746	.	+	.	ID=exon-NM_001276316.1-1;Parent=rna-NM_001276316.1;Dbxref=GeneID:22201,GenBank:NM_001276316.1,MGI:MGI:98890;gbkey=mRNA;gene=Uba1;product=ubiquitin-like modifier activating enzyme 1%2C transcript variant 3;transcript_id=NM_001276316.1;extra_copy_number=0
CM058260.1	Liftoff	exon	20561420	20561516	.	+	.	ID=exon-NM_001276316.1-2;Parent=rna-NM_001276316.1;Dbxref=GeneID:22201,GenBank:NM_001276316.1,MGI:MGI:98890;gbkey=mRNA;gene=Uba1;product=ubiquitin-like modifier activating enzyme 1%2C transcript variant 3;transcript_id=NM_001276316.1;extra_copy_number=0
CM058260.1	Liftoff	exon	20570732	20570848	.	+	.	ID=exon-NM_001276316.1-3;Parent=rna-NM_001276316.1;Dbxref=GeneID:22201,GenBank:NM_001276316.1,MGI:MGI:98890;gbkey=mRNA;gene=Uba1;product=ubiquitin-like modifier activating enzyme 1%2C transcript variant 3;transcript_id=NM_001276316.1;extra_copy_number=0
CM058260.1	Liftoff	exon	20570975	20571033	.	+	.	ID=exon-NM_001276316.1-4;Parent=rna-NM_001276316.1;Dbxref=GeneID:22201,GenBank:NM_001276316.1,MGI:MGI:98890;gbkey=mRNA;gene=Uba1;product=ubiquitin-like modifier activating enzyme 1%2C transcript variant 3;transcript_id=NM_001276316.1;extra_copy_number=0
CM058260.1	Liftoff	exon	20571132	20571300	.	+	.	ID=exon-NM_001276316.1-5;Parent=rna-NM_001276316.1;Dbxref=GeneID:22201,GenBank:NM_001276316.1,MGI:MGI:98890;gbkey=mRNA;gene=Uba1;product=ubiquitin-like modifier activating enzyme 1%2C transcript variant 3;transcript_id=NM_001276316.1;extra_copy_number=0
CM058260.1	Liftoff	exon	20571411	20571545	.	+	.	ID=exon-NM_001276316.1-6;Parent=rna-NM_001276316.1;Dbxref=GeneID:22201,GenBank:NM_001276316.1,MGI:MGI:98890;gbkey=mRNA;gene=Uba1;product=ubiquitin-like modifier activating enzyme 1%2C transcript variant 3;transcript_id=NM_001276316.1;extra_copy_number=0
CM058260.1	Liftoff	exon	20572487	20572593	.	+	.	ID=exon-NM_001276316.1-7;Parent=rna-NM_001276316.1;Dbxref=GeneID:22201,GenBank:NM_001276316.1,MGI:MGI:98890;gbkey=mRNA;gene=Uba1;product=ubiquitin-like modifier activating enzyme 1%2C transcript variant 3;transcript_id=NM_001276316.1;extra_copy_number=0
CM058260.1	Liftoff	exon	20572827	20572917	.	+	.	ID=exon-NM_001276316.1-8;Parent=rna-NM_001276316.1;Dbxref=GeneID:22201,GenBank:NM_001276316.1,MGI:MGI:98890;gbkey=mRNA;gene=Uba1;product=ubiquitin-like modifier activating enzyme 1%2C transcript variant 3;transcript_id=NM_001276316.1;extra_copy_number=0
CM058260.1	Liftoff	exon	20573024	20573156	.	+	.	ID=exon-NM_001276316.1-9;Parent=rna-NM_001276316.1;Dbxref=GeneID:22201,GenBank:NM_001276316.1,MGI:MGI:98890;gbkey=mRNA;gene=Uba1;product=ubiquitin-like modifier activating enzyme 1%2C transcript variant 3;transcript_id=NM_001276316.1;extra_copy_number=0
CM058260.1	Liftoff	exon	20573640	20573737	.	+	.	ID=exon-NM_001276316.1-10;Parent=rna-NM_001276316.1;Dbxref=GeneID:22201,GenBank:NM_001276316.1,MGI:MGI:98890;gbkey=mRNA;gene=Uba1;product=ubiquitin-like modifier activating enzyme 1%2C transcript variant 3;transcript_id=NM_001276316.1;extra_copy_number=0
CM058260.1	Liftoff	exon	20573974	20574120	.	+	.	ID=exon-NM_001276316.1-11;Parent=rna-NM_001276316.1;Dbxref=GeneID:22201,GenBank:NM_001276316.1,MGI:MGI:98890;gbkey=mRNA;gene=Uba1;product=ubiquitin-like modifier activating enzyme 1%2C transcript variant 3;transcript_id=NM_001276316.1;extra_copy_number=0
CM058260.1	Liftoff	exon	20574255	20574431	.	+	.	ID=exon-NM_001276316.1-12;Parent=rna-NM_001276316.1;Dbxref=GeneID:22201,GenBank:NM_001276316.1,MGI:MGI:98890;gbkey=mRNA;gene=Uba1;product=ubiquitin-like modifier activating enzyme 1%2C transcript variant 3;transcript_id=NM_001276316.1;extra_copy_number=0
CM058260.1	Liftoff	exon	20574528	20574632	.	+	.	ID=exon-NM_001276316.1-13;Parent=rna-NM_001276316.1;Dbxref=GeneID:22201,GenBank:NM_001276316.1,MGI:MGI:98890;gbkey=mRNA;gene=Uba1;product=ubiquitin-like modifier activating enzyme 1%2C transcript variant 3;transcript_id=NM_001276316.1;extra_copy_number=0
CM058260.1	Liftoff	exon	20574719	20574799	.	+	.	ID=exon-NM_001276316.1-14;Parent=rna-NM_001276316.1;Dbxref=GeneID:22201,GenBank:NM_001276316.1,MGI:MGI:98890;gbkey=mRNA;gene=Uba1;product=ubiquitin-like modifier activating enzyme 1%2C transcript variant 3;transcript_id=NM_001276316.1;extra_copy_number=0
CM058260.1	Liftoff	exon	20575100	20575255	.	+	.	ID=exon-NM_001276316.1-15;Parent=rna-NM_001276316.1;Dbxref=GeneID:22201,GenBank:NM_001276316.1,MGI:MGI:98890;gbkey=mRNA;gene=Uba1;product=ubiquitin-like modifier activating enzyme 1%2C transcript variant 3;transcript_id=NM_001276316.1;extra_copy_number=0
CM058260.1	Liftoff	exon	20577870	20578035	.	+	.	ID=exon-NM_001276316.1-16;Parent=rna-NM_001276316.1;Dbxref=GeneID:22201,GenBank:NM_001276316.1,MGI:MGI:98890;gbkey=mRNA;gene=Uba1;product=ubiquitin-like modifier activating enzyme 1%2C transcript variant 3;transcript_id=NM_001276316.1;extra_copy_number=0
CM058260.1	Liftoff	exon	20578163	20578359	.	+	.	ID=exon-NM_001276316.1-17;Parent=rna-NM_001276316.1;Dbxref=GeneID:22201,GenBank:NM_001276316.1,MGI:MGI:98890;gbkey=mRNA;gene=Uba1;product=ubiquitin-like modifier activating enzyme 1%2C transcript variant 3;transcript_id=NM_001276316.1;extra_copy_number=0
CM058260.1	Liftoff	exon	20580483	20580547	.	+	.	ID=exon-NM_001276316.1-18;Parent=rna-NM_001276316.1;Dbxref=GeneID:22201,GenBank:NM_001276316.1,MGI:MGI:98890;gbkey=mRNA;gene=Uba1;product=ubiquitin-like modifier activating enzyme 1%2C transcript variant 3;transcript_id=NM_001276316.1;extra_copy_number=0
CM058260.1	Liftoff	exon	20580897	20581092	.	+	.	ID=exon-NM_001276316.1-19;Parent=rna-NM_001276316.1;Dbxref=GeneID:22201,GenBank:NM_001276316.1,MGI:MGI:98890;gbkey=mRNA;gene=Uba1;product=ubiquitin-like modifier activating enzyme 1%2C transcript variant 3;transcript_id=NM_001276316.1;extra_copy_number=0
CM058260.1	Liftoff	exon	20581699	20581773	.	+	.	ID=exon-NM_001276316.1-20;Parent=rna-NM_001276316.1;Dbxref=GeneID:22201,GenBank:NM_001276316.1,MGI:MGI:98890;gbkey=mRNA;gene=Uba1;product=ubiquitin-like modifier activating enzyme 1%2C transcript variant 3;transcript_id=NM_001276316.1;extra_copy_number=0
CM058260.1	Liftoff	exon	20581901	20582090	.	+	.	ID=exon-NM_001276316.1-21;Parent=rna-NM_001276316.1;Dbxref=GeneID:22201,GenBank:NM_001276316.1,MGI:MGI:98890;gbkey=mRNA;gene=Uba1;product=ubiquitin-like modifier activating enzyme 1%2C transcript variant 3;transcript_id=NM_001276316.1;extra_copy_number=0
CM058260.1	Liftoff	exon	20583091	20583179	.	+	.	ID=exon-NM_001276316.1-22;Parent=rna-NM_001276316.1;Dbxref=GeneID:22201,GenBank:NM_001276316.1,MGI:MGI:98890;gbkey=mRNA;gene=Uba1;product=ubiquitin-like modifier activating enzyme 1%2C transcript variant 3;transcript_id=NM_001276316.1;extra_copy_number=0
CM058260.1	Liftoff	exon	20583416	20583508	.	+	.	ID=exon-NM_001276316.1-23;Parent=rna-NM_001276316.1;Dbxref=GeneID:22201,GenBank:NM_001276316.1,MGI:MGI:98890;gbkey=mRNA;gene=Uba1;product=ubiquitin-like modifier activating enzyme 1%2C transcript variant 3;transcript_id=NM_001276316.1;extra_copy_number=0
CM058260.1	Liftoff	exon	20583631	20583822	.	+	.	ID=exon-NM_001276316.1-24;Parent=rna-NM_001276316.1;Dbxref=GeneID:22201,GenBank:NM_001276316.1,MGI:MGI:98890;gbkey=mRNA;gene=Uba1;product=ubiquitin-like modifier activating enzyme 1%2C transcript variant 3;transcript_id=NM_001276316.1;extra_copy_number=0
CM058260.1	Liftoff	exon	20584211	20584312	.	+	.	ID=exon-NM_001276316.1-25;Parent=rna-NM_001276316.1;Dbxref=GeneID:22201,GenBank:NM_001276316.1,MGI:MGI:98890;gbkey=mRNA;gene=Uba1;product=ubiquitin-like modifier activating enzyme 1%2C transcript variant 3;transcript_id=NM_001276316.1;extra_copy_number=0
CM058260.1	Liftoff	exon	20584417	20584517	.	+	.	ID=exon-NM_001276316.1-26;Parent=rna-NM_001276316.1;Dbxref=GeneID:22201,GenBank:NM_001276316.1,MGI:MGI:98890;gbkey=mRNA;gene=Uba1;product=ubiquitin-like modifier activating enzyme 1%2C transcript variant 3;transcript_id=NM_001276316.1;extra_copy_number=0
CM058260.1	Liftoff	exon	20584686	20585487	.	+	.	ID=exon-NM_001276316.1-27;Parent=rna-NM_001276316.1;Dbxref=GeneID:22201,GenBank:NM_001276316.1,MGI:MGI:98890;gbkey=mRNA;gene=Uba1;product=ubiquitin-like modifier activating enzyme 1%2C transcript variant 3;transcript_id=NM_001276316.1;extra_copy_number=0
CM058260.1	Liftoff	CDS	20570732	20570848	.	+	.	ID=cds-NP_001263245.1;Parent=rna-NM_001276316.1;Dbxref=CCDS:CCDS30044.1,GeneID:22201,GenBank:NP_001263245.1,MGI:MGI:98890;Name=NP_001263245.1;Note=isoform 2 is encoded by transcript variant 3;gbkey=CDS;gene=Uba1;product=ubiquitin-like modifier-activating enzyme 1 isoform 2;protein_id=NP_001263245.1;extra_copy_number=0
CM058260.1	Liftoff	CDS	20570975	20571033	.	+	.	ID=cds-NP_001263245.1;Parent=rna-NM_001276316.1;Dbxref=CCDS:CCDS30044.1,GeneID:22201,GenBank:NP_001263245.1,MGI:MGI:98890;Name=NP_001263245.1;Note=isoform 2 is encoded by transcript variant 3;gbkey=CDS;gene=Uba1;product=ubiquitin-like modifier-activating enzyme 1 isoform 2;protein_id=NP_001263245.1;extra_copy_number=0
CM058260.1	Liftoff	CDS	20571132	20571300	.	+	.	ID=cds-NP_001263245.1;Parent=rna-NM_001276316.1;Dbxref=CCDS:CCDS30044.1,GeneID:22201,GenBank:NP_001263245.1,MGI:MGI:98890;Name=NP_001263245.1;Note=isoform 2 is encoded by transcript variant 3;gbkey=CDS;gene=Uba1;product=ubiquitin-like modifier-activating enzyme 1 isoform 2;protein_id=NP_001263245.1;extra_copy_number=0
CM058260.1	Liftoff	CDS	20571411	20571545	.	+	.	ID=cds-NP_001263245.1;Parent=rna-NM_001276316.1;Dbxref=CCDS:CCDS30044.1,GeneID:22201,GenBank:NP_001263245.1,MGI:MGI:98890;Name=NP_001263245.1;Note=isoform 2 is encoded by transcript variant 3;gbkey=CDS;gene=Uba1;product=ubiquitin-like modifier-activating enzyme 1 isoform 2;protein_id=NP_001263245.1;extra_copy_number=0
CM058260.1	Liftoff	CDS	20572487	20572593	.	+	.	ID=cds-NP_001263245.1;Parent=rna-NM_001276316.1;Dbxref=CCDS:CCDS30044.1,GeneID:22201,GenBank:NP_001263245.1,MGI:MGI:98890;Name=NP_001263245.1;Note=isoform 2 is encoded by transcript variant 3;gbkey=CDS;gene=Uba1;product=ubiquitin-like modifier-activating enzyme 1 isoform 2;protein_id=NP_001263245.1;extra_copy_number=0
CM058260.1	Liftoff	CDS	20572827	20572917	.	+	.	ID=cds-NP_001263245.1;Parent=rna-NM_001276316.1;Dbxref=CCDS:CCDS30044.1,GeneID:22201,GenBank:NP_001263245.1,MGI:MGI:98890;Name=NP_001263245.1;Note=isoform 2 is encoded by transcript variant 3;gbkey=CDS;gene=Uba1;product=ubiquitin-like modifier-activating enzyme 1 isoform 2;protein_id=NP_001263245.1;extra_copy_number=0
CM058260.1	Liftoff	CDS	20573024	20573156	.	+	.	ID=cds-NP_001263245.1;Parent=rna-NM_001276316.1;Dbxref=CCDS:CCDS30044.1,GeneID:22201,GenBank:NP_001263245.1,MGI:MGI:98890;Name=NP_001263245.1;Note=isoform 2 is encoded by transcript variant 3;gbkey=CDS;gene=Uba1;product=ubiquitin-like modifier-activating enzyme 1 isoform 2;protein_id=NP_001263245.1;extra_copy_number=0
CM058260.1	Liftoff	CDS	20573640	20573737	.	+	.	ID=cds-NP_001263245.1;Parent=rna-NM_001276316.1;Dbxref=CCDS:CCDS30044.1,GeneID:22201,GenBank:NP_001263245.1,MGI:MGI:98890;Name=NP_001263245.1;Note=isoform 2 is encoded by transcript variant 3;gbkey=CDS;gene=Uba1;product=ubiquitin-like modifier-activating enzyme 1 isoform 2;protein_id=NP_001263245.1;extra_copy_number=0
CM058260.1	Liftoff	CDS	20573974	20574120	.	+	.	ID=cds-NP_001263245.1;Parent=rna-NM_001276316.1;Dbxref=CCDS:CCDS30044.1,GeneID:22201,GenBank:NP_001263245.1,MGI:MGI:98890;Name=NP_001263245.1;Note=isoform 2 is encoded by transcript variant 3;gbkey=CDS;gene=Uba1;product=ubiquitin-like modifier-activating enzyme 1 isoform 2;protein_id=NP_001263245.1;extra_copy_number=0
CM058260.1	Liftoff	CDS	20574255	20574431	.	+	.	ID=cds-NP_001263245.1;Parent=rna-NM_001276316.1;Dbxref=CCDS:CCDS30044.1,GeneID:22201,GenBank:NP_001263245.1,MGI:MGI:98890;Name=NP_001263245.1;Note=isoform 2 is encoded by transcript variant 3;gbkey=CDS;gene=Uba1;product=ubiquitin-like modifier-activating enzyme 1 isoform 2;protein_id=NP_001263245.1;extra_copy_number=0
CM058260.1	Liftoff	CDS	20574528	20574632	.	+	.	ID=cds-NP_001263245.1;Parent=rna-NM_001276316.1;Dbxref=CCDS:CCDS30044.1,GeneID:22201,GenBank:NP_001263245.1,MGI:MGI:98890;Name=NP_001263245.1;Note=isoform 2 is encoded by transcript variant 3;gbkey=CDS;gene=Uba1;product=ubiquitin-like modifier-activating enzyme 1 isoform 2;protein_id=NP_001263245.1;extra_copy_number=0
CM058260.1	Liftoff	CDS	20574719	20574799	.	+	.	ID=cds-NP_001263245.1;Parent=rna-NM_001276316.1;Dbxref=CCDS:CCDS30044.1,GeneID:22201,GenBank:NP_001263245.1,MGI:MGI:98890;Name=NP_001263245.1;Note=isoform 2 is encoded by transcript variant 3;gbkey=CDS;gene=Uba1;product=ubiquitin-like modifier-activating enzyme 1 isoform 2;protein_id=NP_001263245.1;extra_copy_number=0
CM058260.1	Liftoff	CDS	20575100	20575255	.	+	.	ID=cds-NP_001263245.1;Parent=rna-NM_001276316.1;Dbxref=CCDS:CCDS30044.1,GeneID:22201,GenBank:NP_001263245.1,MGI:MGI:98890;Name=NP_001263245.1;Note=isoform 2 is encoded by transcript variant 3;gbkey=CDS;gene=Uba1;product=ubiquitin-like modifier-activating enzyme 1 isoform 2;protein_id=NP_001263245.1;extra_copy_number=0
CM058260.1	Liftoff	CDS	20577870	20578035	.	+	.	ID=cds-NP_001263245.1;Parent=rna-NM_001276316.1;Dbxref=CCDS:CCDS30044.1,GeneID:22201,GenBank:NP_001263245.1,MGI:MGI:98890;Name=NP_001263245.1;Note=isoform 2 is encoded by transcript variant 3;gbkey=CDS;gene=Uba1;product=ubiquitin-like modifier-activating enzyme 1 isoform 2;protein_id=NP_001263245.1;extra_copy_number=0
CM058260.1	Liftoff	CDS	20578163	20578359	.	+	.	ID=cds-NP_001263245.1;Parent=rna-NM_001276316.1;Dbxref=CCDS:CCDS30044.1,GeneID:22201,GenBank:NP_001263245.1,MGI:MGI:98890;Name=NP_001263245.1;Note=isoform 2 is encoded by transcript variant 3;gbkey=CDS;gene=Uba1;product=ubiquitin-like modifier-activating enzyme 1 isoform 2;protein_id=NP_001263245.1;extra_copy_number=0
CM058260.1	Liftoff	CDS	20580483	20580547	.	+	.	ID=cds-NP_001263245.1;Parent=rna-NM_001276316.1;Dbxref=CCDS:CCDS30044.1,GeneID:22201,GenBank:NP_001263245.1,MGI:MGI:98890;Name=NP_001263245.1;Note=isoform 2 is encoded by transcript variant 3;gbkey=CDS;gene=Uba1;product=ubiquitin-like modifier-activating enzyme 1 isoform 2;protein_id=NP_001263245.1;extra_copy_number=0
CM058260.1	Liftoff	CDS	20580897	20581092	.	+	.	ID=cds-NP_001263245.1;Parent=rna-NM_001276316.1;Dbxref=CCDS:CCDS30044.1,GeneID:22201,GenBank:NP_001263245.1,MGI:MGI:98890;Name=NP_001263245.1;Note=isoform 2 is encoded by transcript variant 3;gbkey=CDS;gene=Uba1;product=ubiquitin-like modifier-activating enzyme 1 isoform 2;protein_id=NP_001263245.1;extra_copy_number=0
CM058260.1	Liftoff	CDS	20581699	20581773	.	+	.	ID=cds-NP_001263245.1;Parent=rna-NM_001276316.1;Dbxref=CCDS:CCDS30044.1,GeneID:22201,GenBank:NP_001263245.1,MGI:MGI:98890;Name=NP_001263245.1;Note=isoform 2 is encoded by transcript variant 3;gbkey=CDS;gene=Uba1;product=ubiquitin-like modifier-activating enzyme 1 isoform 2;protein_id=NP_001263245.1;extra_copy_number=0
CM058260.1	Liftoff	CDS	20581901	20582090	.	+	.	ID=cds-NP_001263245.1;Parent=rna-NM_001276316.1;Dbxref=CCDS:CCDS30044.1,GeneID:22201,GenBank:NP_001263245.1,MGI:MGI:98890;Name=NP_001263245.1;Note=isoform 2 is encoded by transcript variant 3;gbkey=CDS;gene=Uba1;product=ubiquitin-like modifier-activating enzyme 1 isoform 2;protein_id=NP_001263245.1;extra_copy_number=0
CM058260.1	Liftoff	CDS	20583091	20583179	.	+	.	ID=cds-NP_001263245.1;Parent=rna-NM_001276316.1;Dbxref=CCDS:CCDS30044.1,GeneID:22201,GenBank:NP_001263245.1,MGI:MGI:98890;Name=NP_001263245.1;Note=isoform 2 is encoded by transcript variant 3;gbkey=CDS;gene=Uba1;product=ubiquitin-like modifier-activating enzyme 1 isoform 2;protein_id=NP_001263245.1;extra_copy_number=0
CM058260.1	Liftoff	CDS	20583416	20583508	.	+	.	ID=cds-NP_001263245.1;Parent=rna-NM_001276316.1;Dbxref=CCDS:CCDS30044.1,GeneID:22201,GenBank:NP_001263245.1,MGI:MGI:98890;Name=NP_001263245.1;Note=isoform 2 is encoded by transcript variant 3;gbkey=CDS;gene=Uba1;product=ubiquitin-like modifier-activating enzyme 1 isoform 2;protein_id=NP_001263245.1;extra_copy_number=0
CM058260.1	Liftoff	CDS	20583631	20583822	.	+	.	ID=cds-NP_001263245.1;Parent=rna-NM_001276316.1;Dbxref=CCDS:CCDS30044.1,GeneID:22201,GenBank:NP_001263245.1,MGI:MGI:98890;Name=NP_001263245.1;Note=isoform 2 is encoded by transcript variant 3;gbkey=CDS;gene=Uba1;product=ubiquitin-like modifier-activating enzyme 1 isoform 2;protein_id=NP_001263245.1;extra_copy_number=0
CM058260.1	Liftoff	CDS	20584211	20584312	.	+	.	ID=cds-NP_001263245.1;Parent=rna-NM_001276316.1;Dbxref=CCDS:CCDS30044.1,GeneID:22201,GenBank:NP_001263245.1,MGI:MGI:98890;Name=NP_001263245.1;Note=isoform 2 is encoded by transcript variant 3;gbkey=CDS;gene=Uba1;product=ubiquitin-like modifier-activating enzyme 1 isoform 2;protein_id=NP_001263245.1;extra_copy_number=0
CM058260.1	Liftoff	CDS	20584417	20584517	.	+	.	ID=cds-NP_001263245.1;Parent=rna-NM_001276316.1;Dbxref=CCDS:CCDS30044.1,GeneID:22201,GenBank:NP_001263245.1,MGI:MGI:98890;Name=NP_001263245.1;Note=isoform 2 is encoded by transcript variant 3;gbkey=CDS;gene=Uba1;product=ubiquitin-like modifier-activating enzyme 1 isoform 2;protein_id=NP_001263245.1;extra_copy_number=0
CM058260.1	Liftoff	CDS	20584686	20584821	.	+	.	ID=cds-NP_001263245.1;Parent=rna-NM_001276316.1;Dbxref=CCDS:CCDS30044.1,GeneID:22201,GenBank:NP_001263245.1,MGI:MGI:98890;Name=NP_001263245.1;Note=isoform 2 is encoded by transcript variant 3;gbkey=CDS;gene=Uba1;product=ubiquitin-like modifier-activating enzyme 1 isoform 2;protein_id=NP_001263245.1;extra_copy_number=0
CM058260.1	Liftoff	mRNA	20560522	20585487	.	+	.	ID=rna-NM_009457.4;Parent=gene-Uba1;Dbxref=GeneID:22201,GenBank:NM_009457.4,MGI:MGI:98890;Name=NM_009457.4;gbkey=mRNA;gene=Uba1;product=ubiquitin-like modifier activating enzyme 1%2C transcript variant 1;transcript_id=NM_009457.4;matches_ref_protein=True;valid_ORF=True;extra_copy_number=0
CM058260.1	Liftoff	exon	20560522	20560746	.	+	.	ID=exon-NM_009457.4-1;Parent=rna-NM_009457.4;Dbxref=GeneID:22201,GenBank:NM_009457.4,MGI:MGI:98890;gbkey=mRNA;gene=Uba1;product=ubiquitin-like modifier activating enzyme 1%2C transcript variant 1;transcript_id=NM_009457.4;extra_copy_number=0
CM058260.1	Liftoff	exon	20570732	20570848	.	+	.	ID=exon-NM_009457.4-2;Parent=rna-NM_009457.4;Dbxref=GeneID:22201,GenBank:NM_009457.4,MGI:MGI:98890;gbkey=mRNA;gene=Uba1;product=ubiquitin-like modifier activating enzyme 1%2C transcript variant 1;transcript_id=NM_009457.4;extra_copy_number=0
CM058260.1	Liftoff	exon	20570975	20571033	.	+	.	ID=exon-NM_009457.4-3;Parent=rna-NM_009457.4;Dbxref=GeneID:22201,GenBank:NM_009457.4,MGI:MGI:98890;gbkey=mRNA;gene=Uba1;product=ubiquitin-like modifier activating enzyme 1%2C transcript variant 1;transcript_id=NM_009457.4;extra_copy_number=0
CM058260.1	Liftoff	exon	20571132	20571300	.	+	.	ID=exon-NM_009457.4-4;Parent=rna-NM_009457.4;Dbxref=GeneID:22201,GenBank:NM_009457.4,MGI:MGI:98890;gbkey=mRNA;gene=Uba1;product=ubiquitin-like modifier activating enzyme 1%2C transcript variant 1;transcript_id=NM_009457.4;extra_copy_number=0
CM058260.1	Liftoff	exon	20571411	20571545	.	+	.	ID=exon-NM_009457.4-5;Parent=rna-NM_009457.4;Dbxref=GeneID:22201,GenBank:NM_009457.4,MGI:MGI:98890;gbkey=mRNA;gene=Uba1;product=ubiquitin-like modifier activating enzyme 1%2C transcript variant 1;transcript_id=NM_009457.4;extra_copy_number=0
CM058260.1	Liftoff	exon	20572487	20572593	.	+	.	ID=exon-NM_009457.4-6;Parent=rna-NM_009457.4;Dbxref=GeneID:22201,GenBank:NM_009457.4,MGI:MGI:98890;gbkey=mRNA;gene=Uba1;product=ubiquitin-like modifier activating enzyme 1%2C transcript variant 1;transcript_id=NM_009457.4;extra_copy_number=0
CM058260.1	Liftoff	exon	20572827	20572917	.	+	.	ID=exon-NM_009457.4-7;Parent=rna-NM_009457.4;Dbxref=GeneID:22201,GenBank:NM_009457.4,MGI:MGI:98890;gbkey=mRNA;gene=Uba1;product=ubiquitin-like modifier activating enzyme 1%2C transcript variant 1;transcript_id=NM_009457.4;extra_copy_number=0
CM058260.1	Liftoff	exon	20573024	20573156	.	+	.	ID=exon-NM_009457.4-8;Parent=rna-NM_009457.4;Dbxref=GeneID:22201,GenBank:NM_009457.4,MGI:MGI:98890;gbkey=mRNA;gene=Uba1;product=ubiquitin-like modifier activating enzyme 1%2C transcript variant 1;transcript_id=NM_009457.4;extra_copy_number=0
CM058260.1	Liftoff	exon	20573640	20573737	.	+	.	ID=exon-NM_009457.4-9;Parent=rna-NM_009457.4;Dbxref=GeneID:22201,GenBank:NM_009457.4,MGI:MGI:98890;gbkey=mRNA;gene=Uba1;product=ubiquitin-like modifier activating enzyme 1%2C transcript variant 1;transcript_id=NM_009457.4;extra_copy_number=0
CM058260.1	Liftoff	exon	20573974	20574120	.	+	.	ID=exon-NM_009457.4-10;Parent=rna-NM_009457.4;Dbxref=GeneID:22201,GenBank:NM_009457.4,MGI:MGI:98890;gbkey=mRNA;gene=Uba1;product=ubiquitin-like modifier activating enzyme 1%2C transcript variant 1;transcript_id=NM_009457.4;extra_copy_number=0
CM058260.1	Liftoff	exon	20574255	20574431	.	+	.	ID=exon-NM_009457.4-11;Parent=rna-NM_009457.4;Dbxref=GeneID:22201,GenBank:NM_009457.4,MGI:MGI:98890;gbkey=mRNA;gene=Uba1;product=ubiquitin-like modifier activating enzyme 1%2C transcript variant 1;transcript_id=NM_009457.4;extra_copy_number=0
CM058260.1	Liftoff	exon	20574528	20574632	.	+	.	ID=exon-NM_009457.4-12;Parent=rna-NM_009457.4;Dbxref=GeneID:22201,GenBank:NM_009457.4,MGI:MGI:98890;gbkey=mRNA;gene=Uba1;product=ubiquitin-like modifier activating enzyme 1%2C transcript variant 1;transcript_id=NM_009457.4;extra_copy_number=0
CM058260.1	Liftoff	exon	20574719	20574799	.	+	.	ID=exon-NM_009457.4-13;Parent=rna-NM_009457.4;Dbxref=GeneID:22201,GenBank:NM_009457.4,MGI:MGI:98890;gbkey=mRNA;gene=Uba1;product=ubiquitin-like modifier activating enzyme 1%2C transcript variant 1;transcript_id=NM_009457.4;extra_copy_number=0
CM058260.1	Liftoff	exon	20575100	20575255	.	+	.	ID=exon-NM_009457.4-14;Parent=rna-NM_009457.4;Dbxref=GeneID:22201,GenBank:NM_009457.4,MGI:MGI:98890;gbkey=mRNA;gene=Uba1;product=ubiquitin-like modifier activating enzyme 1%2C transcript variant 1;transcript_id=NM_009457.4;extra_copy_number=0
CM058260.1	Liftoff	exon	20577870	20578035	.	+	.	ID=exon-NM_009457.4-15;Parent=rna-NM_009457.4;Dbxref=GeneID:22201,GenBank:NM_009457.4,MGI:MGI:98890;gbkey=mRNA;gene=Uba1;product=ubiquitin-like modifier activating enzyme 1%2C transcript variant 1;transcript_id=NM_009457.4;extra_copy_number=0
CM058260.1	Liftoff	exon	20578163	20578359	.	+	.	ID=exon-NM_009457.4-16;Parent=rna-NM_009457.4;Dbxref=GeneID:22201,GenBank:NM_009457.4,MGI:MGI:98890;gbkey=mRNA;gene=Uba1;product=ubiquitin-like modifier activating enzyme 1%2C transcript variant 1;transcript_id=NM_009457.4;extra_copy_number=0
CM058260.1	Liftoff	exon	20580483	20580547	.	+	.	ID=exon-NM_009457.4-17;Parent=rna-NM_009457.4;Dbxref=GeneID:22201,GenBank:NM_009457.4,MGI:MGI:98890;gbkey=mRNA;gene=Uba1;product=ubiquitin-like modifier activating enzyme 1%2C transcript variant 1;transcript_id=NM_009457.4;extra_copy_number=0
CM058260.1	Liftoff	exon	20580897	20581092	.	+	.	ID=exon-NM_009457.4-18;Parent=rna-NM_009457.4;Dbxref=GeneID:22201,GenBank:NM_009457.4,MGI:MGI:98890;gbkey=mRNA;gene=Uba1;product=ubiquitin-like modifier activating enzyme 1%2C transcript variant 1;transcript_id=NM_009457.4;extra_copy_number=0
CM058260.1	Liftoff	exon	20581699	20581773	.	+	.	ID=exon-NM_009457.4-19;Parent=rna-NM_009457.4;Dbxref=GeneID:22201,GenBank:NM_009457.4,MGI:MGI:98890;gbkey=mRNA;gene=Uba1;product=ubiquitin-like modifier activating enzyme 1%2C transcript variant 1;transcript_id=NM_009457.4;extra_copy_number=0
CM058260.1	Liftoff	exon	20581901	20582090	.	+	.	ID=exon-NM_009457.4-20;Parent=rna-NM_009457.4;Dbxref=GeneID:22201,GenBank:NM_009457.4,MGI:MGI:98890;gbkey=mRNA;gene=Uba1;product=ubiquitin-like modifier activating enzyme 1%2C transcript variant 1;transcript_id=NM_009457.4;extra_copy_number=0
CM058260.1	Liftoff	exon	20583091	20583179	.	+	.	ID=exon-NM_009457.4-21;Parent=rna-NM_009457.4;Dbxref=GeneID:22201,GenBank:NM_009457.4,MGI:MGI:98890;gbkey=mRNA;gene=Uba1;product=ubiquitin-like modifier activating enzyme 1%2C transcript variant 1;transcript_id=NM_009457.4;extra_copy_number=0
CM058260.1	Liftoff	exon	20583416	20583508	.	+	.	ID=exon-NM_009457.4-22;Parent=rna-NM_009457.4;Dbxref=GeneID:22201,GenBank:NM_009457.4,MGI:MGI:98890;gbkey=mRNA;gene=Uba1;product=ubiquitin-like modifier activating enzyme 1%2C transcript variant 1;transcript_id=NM_009457.4;extra_copy_number=0
CM058260.1	Liftoff	exon	20583631	20583822	.	+	.	ID=exon-NM_009457.4-23;Parent=rna-NM_009457.4;Dbxref=GeneID:22201,GenBank:NM_009457.4,MGI:MGI:98890;gbkey=mRNA;gene=Uba1;product=ubiquitin-like modifier activating enzyme 1%2C transcript variant 1;transcript_id=NM_009457.4;extra_copy_number=0
CM058260.1	Liftoff	exon	20584211	20584312	.	+	.	ID=exon-NM_009457.4-24;Parent=rna-NM_009457.4;Dbxref=GeneID:22201,GenBank:NM_009457.4,MGI:MGI:98890;gbkey=mRNA;gene=Uba1;product=ubiquitin-like modifier activating enzyme 1%2C transcript variant 1;transcript_id=NM_009457.4;extra_copy_number=0
CM058260.1	Liftoff	exon	20584417	20584517	.	+	.	ID=exon-NM_009457.4-25;Parent=rna-NM_009457.4;Dbxref=GeneID:22201,GenBank:NM_009457.4,MGI:MGI:98890;gbkey=mRNA;gene=Uba1;product=ubiquitin-like modifier activating enzyme 1%2C transcript variant 1;transcript_id=NM_009457.4;extra_copy_number=0
CM058260.1	Liftoff	exon	20584686	20585487	.	+	.	ID=exon-NM_009457.4-26;Parent=rna-NM_009457.4;Dbxref=GeneID:22201,GenBank:NM_009457.4,MGI:MGI:98890;gbkey=mRNA;gene=Uba1;product=ubiquitin-like modifier activating enzyme 1%2C transcript variant 1;transcript_id=NM_009457.4;extra_copy_number=0
CM058260.1	Liftoff	CDS	20560567	20560746	.	+	.	ID=cds-NP_033483.2;Parent=rna-NM_009457.4;Dbxref=GeneID:22201,GenBank:NP_033483.2,MGI:MGI:98890;Name=NP_033483.2;Note=isoform 1 is encoded by transcript variant 1;gbkey=CDS;gene=Uba1;product=ubiquitin-like modifier-activating enzyme 1 isoform 1;protein_id=NP_033483.2;extra_copy_number=0
CM058260.1	Liftoff	CDS	20570732	20570848	.	+	.	ID=cds-NP_033483.2;Parent=rna-NM_009457.4;Dbxref=GeneID:22201,GenBank:NP_033483.2,MGI:MGI:98890;Name=NP_033483.2;Note=isoform 1 is encoded by transcript variant 1;gbkey=CDS;gene=Uba1;product=ubiquitin-like modifier-activating enzyme 1 isoform 1;protein_id=NP_033483.2;extra_copy_number=0
CM058260.1	Liftoff	CDS	20570975	20571033	.	+	.	ID=cds-NP_033483.2;Parent=rna-NM_009457.4;Dbxref=GeneID:22201,GenBank:NP_033483.2,MGI:MGI:98890;Name=NP_033483.2;Note=isoform 1 is encoded by transcript variant 1;gbkey=CDS;gene=Uba1;product=ubiquitin-like modifier-activating enzyme 1 isoform 1;protein_id=NP_033483.2;extra_copy_number=0
CM058260.1	Liftoff	CDS	20571132	20571300	.	+	.	ID=cds-NP_033483.2;Parent=rna-NM_009457.4;Dbxref=GeneID:22201,GenBank:NP_033483.2,MGI:MGI:98890;Name=NP_033483.2;Note=isoform 1 is encoded by transcript variant 1;gbkey=CDS;gene=Uba1;product=ubiquitin-like modifier-activating enzyme 1 isoform 1;protein_id=NP_033483.2;extra_copy_number=0
CM058260.1	Liftoff	CDS	20571411	20571545	.	+	.	ID=cds-NP_033483.2;Parent=rna-NM_009457.4;Dbxref=GeneID:22201,GenBank:NP_033483.2,MGI:MGI:98890;Name=NP_033483.2;Note=isoform 1 is encoded by transcript variant 1;gbkey=CDS;gene=Uba1;product=ubiquitin-like modifier-activating enzyme 1 isoform 1;protein_id=NP_033483.2;extra_copy_number=0
CM058260.1	Liftoff	CDS	20572487	20572593	.	+	.	ID=cds-NP_033483.2;Parent=rna-NM_009457.4;Dbxref=GeneID:22201,GenBank:NP_033483.2,MGI:MGI:98890;Name=NP_033483.2;Note=isoform 1 is encoded by transcript variant 1;gbkey=CDS;gene=Uba1;product=ubiquitin-like modifier-activating enzyme 1 isoform 1;protein_id=NP_033483.2;extra_copy_number=0
CM058260.1	Liftoff	CDS	20572827	20572917	.	+	.	ID=cds-NP_033483.2;Parent=rna-NM_009457.4;Dbxref=GeneID:22201,GenBank:NP_033483.2,MGI:MGI:98890;Name=NP_033483.2;Note=isoform 1 is encoded by transcript variant 1;gbkey=CDS;gene=Uba1;product=ubiquitin-like modifier-activating enzyme 1 isoform 1;protein_id=NP_033483.2;extra_copy_number=0
CM058260.1	Liftoff	CDS	20573024	20573156	.	+	.	ID=cds-NP_033483.2;Parent=rna-NM_009457.4;Dbxref=GeneID:22201,GenBank:NP_033483.2,MGI:MGI:98890;Name=NP_033483.2;Note=isoform 1 is encoded by transcript variant 1;gbkey=CDS;gene=Uba1;product=ubiquitin-like modifier-activating enzyme 1 isoform 1;protein_id=NP_033483.2;extra_copy_number=0
CM058260.1	Liftoff	CDS	20573640	20573737	.	+	.	ID=cds-NP_033483.2;Parent=rna-NM_009457.4;Dbxref=GeneID:22201,GenBank:NP_033483.2,MGI:MGI:98890;Name=NP_033483.2;Note=isoform 1 is encoded by transcript variant 1;gbkey=CDS;gene=Uba1;product=ubiquitin-like modifier-activating enzyme 1 isoform 1;protein_id=NP_033483.2;extra_copy_number=0
CM058260.1	Liftoff	CDS	20573974	20574120	.	+	.	ID=cds-NP_033483.2;Parent=rna-NM_009457.4;Dbxref=GeneID:22201,GenBank:NP_033483.2,MGI:MGI:98890;Name=NP_033483.2;Note=isoform 1 is encoded by transcript variant 1;gbkey=CDS;gene=Uba1;product=ubiquitin-like modifier-activating enzyme 1 isoform 1;protein_id=NP_033483.2;extra_copy_number=0
CM058260.1	Liftoff	CDS	20574255	20574431	.	+	.	ID=cds-NP_033483.2;Parent=rna-NM_009457.4;Dbxref=GeneID:22201,GenBank:NP_033483.2,MGI:MGI:98890;Name=NP_033483.2;Note=isoform 1 is encoded by transcript variant 1;gbkey=CDS;gene=Uba1;product=ubiquitin-like modifier-activating enzyme 1 isoform 1;protein_id=NP_033483.2;extra_copy_number=0
CM058260.1	Liftoff	CDS	20574528	20574632	.	+	.	ID=cds-NP_033483.2;Parent=rna-NM_009457.4;Dbxref=GeneID:22201,GenBank:NP_033483.2,MGI:MGI:98890;Name=NP_033483.2;Note=isoform 1 is encoded by transcript variant 1;gbkey=CDS;gene=Uba1;product=ubiquitin-like modifier-activating enzyme 1 isoform 1;protein_id=NP_033483.2;extra_copy_number=0
CM058260.1	Liftoff	CDS	20574719	20574799	.	+	.	ID=cds-NP_033483.2;Parent=rna-NM_009457.4;Dbxref=GeneID:22201,GenBank:NP_033483.2,MGI:MGI:98890;Name=NP_033483.2;Note=isoform 1 is encoded by transcript variant 1;gbkey=CDS;gene=Uba1;product=ubiquitin-like modifier-activating enzyme 1 isoform 1;protein_id=NP_033483.2;extra_copy_number=0
CM058260.1	Liftoff	CDS	20575100	20575255	.	+	.	ID=cds-NP_033483.2;Parent=rna-NM_009457.4;Dbxref=GeneID:22201,GenBank:NP_033483.2,MGI:MGI:98890;Name=NP_033483.2;Note=isoform 1 is encoded by transcript variant 1;gbkey=CDS;gene=Uba1;product=ubiquitin-like modifier-activating enzyme 1 isoform 1;protein_id=NP_033483.2;extra_copy_number=0
CM058260.1	Liftoff	CDS	20577870	20578035	.	+	.	ID=cds-NP_033483.2;Parent=rna-NM_009457.4;Dbxref=GeneID:22201,GenBank:NP_033483.2,MGI:MGI:98890;Name=NP_033483.2;Note=isoform 1 is encoded by transcript variant 1;gbkey=CDS;gene=Uba1;product=ubiquitin-like modifier-activating enzyme 1 isoform 1;protein_id=NP_033483.2;extra_copy_number=0
CM058260.1	Liftoff	CDS	20578163	20578359	.	+	.	ID=cds-NP_033483.2;Parent=rna-NM_009457.4;Dbxref=GeneID:22201,GenBank:NP_033483.2,MGI:MGI:98890;Name=NP_033483.2;Note=isoform 1 is encoded by transcript variant 1;gbkey=CDS;gene=Uba1;product=ubiquitin-like modifier-activating enzyme 1 isoform 1;protein_id=NP_033483.2;extra_copy_number=0
CM058260.1	Liftoff	CDS	20580483	20580547	.	+	.	ID=cds-NP_033483.2;Parent=rna-NM_009457.4;Dbxref=GeneID:22201,GenBank:NP_033483.2,MGI:MGI:98890;Name=NP_033483.2;Note=isoform 1 is encoded by transcript variant 1;gbkey=CDS;gene=Uba1;product=ubiquitin-like modifier-activating enzyme 1 isoform 1;protein_id=NP_033483.2;extra_copy_number=0
CM058260.1	Liftoff	CDS	20580897	20581092	.	+	.	ID=cds-NP_033483.2;Parent=rna-NM_009457.4;Dbxref=GeneID:22201,GenBank:NP_033483.2,MGI:MGI:98890;Name=NP_033483.2;Note=isoform 1 is encoded by transcript variant 1;gbkey=CDS;gene=Uba1;product=ubiquitin-like modifier-activating enzyme 1 isoform 1;protein_id=NP_033483.2;extra_copy_number=0
CM058260.1	Liftoff	CDS	20581699	20581773	.	+	.	ID=cds-NP_033483.2;Parent=rna-NM_009457.4;Dbxref=GeneID:22201,GenBank:NP_033483.2,MGI:MGI:98890;Name=NP_033483.2;Note=isoform 1 is encoded by transcript variant 1;gbkey=CDS;gene=Uba1;product=ubiquitin-like modifier-activating enzyme 1 isoform 1;protein_id=NP_033483.2;extra_copy_number=0
CM058260.1	Liftoff	CDS	20581901	20582090	.	+	.	ID=cds-NP_033483.2;Parent=rna-NM_009457.4;Dbxref=GeneID:22201,GenBank:NP_033483.2,MGI:MGI:98890;Name=NP_033483.2;Note=isoform 1 is encoded by transcript variant 1;gbkey=CDS;gene=Uba1;product=ubiquitin-like modifier-activating enzyme 1 isoform 1;protein_id=NP_033483.2;extra_copy_number=0
CM058260.1	Liftoff	CDS	20583091	20583179	.	+	.	ID=cds-NP_033483.2;Parent=rna-NM_009457.4;Dbxref=GeneID:22201,GenBank:NP_033483.2,MGI:MGI:98890;Name=NP_033483.2;Note=isoform 1 is encoded by transcript variant 1;gbkey=CDS;gene=Uba1;product=ubiquitin-like modifier-activating enzyme 1 isoform 1;protein_id=NP_033483.2;extra_copy_number=0
CM058260.1	Liftoff	CDS	20583416	20583508	.	+	.	ID=cds-NP_033483.2;Parent=rna-NM_009457.4;Dbxref=GeneID:22201,GenBank:NP_033483.2,MGI:MGI:98890;Name=NP_033483.2;Note=isoform 1 is encoded by transcript variant 1;gbkey=CDS;gene=Uba1;product=ubiquitin-like modifier-activating enzyme 1 isoform 1;protein_id=NP_033483.2;extra_copy_number=0
CM058260.1	Liftoff	CDS	20583631	20583822	.	+	.	ID=cds-NP_033483.2;Parent=rna-NM_009457.4;Dbxref=GeneID:22201,GenBank:NP_033483.2,MGI:MGI:98890;Name=NP_033483.2;Note=isoform 1 is encoded by transcript variant 1;gbkey=CDS;gene=Uba1;product=ubiquitin-like modifier-activating enzyme 1 isoform 1;protein_id=NP_033483.2;extra_copy_number=0
CM058260.1	Liftoff	CDS	20584211	20584312	.	+	.	ID=cds-NP_033483.2;Parent=rna-NM_009457.4;Dbxref=GeneID:22201,GenBank:NP_033483.2,MGI:MGI:98890;Name=NP_033483.2;Note=isoform 1 is encoded by transcript variant 1;gbkey=CDS;gene=Uba1;product=ubiquitin-like modifier-activating enzyme 1 isoform 1;protein_id=NP_033483.2;extra_copy_number=0
CM058260.1	Liftoff	CDS	20584417	20584517	.	+	.	ID=cds-NP_033483.2;Parent=rna-NM_009457.4;Dbxref=GeneID:22201,GenBank:NP_033483.2,MGI:MGI:98890;Name=NP_033483.2;Note=isoform 1 is encoded by transcript variant 1;gbkey=CDS;gene=Uba1;product=ubiquitin-like modifier-activating enzyme 1 isoform 1;protein_id=NP_033483.2;extra_copy_number=0
CM058260.1	Liftoff	CDS	20584686	20584821	.	+	.	ID=cds-NP_033483.2;Parent=rna-NM_009457.4;Dbxref=GeneID:22201,GenBank:NP_033483.2,MGI:MGI:98890;Name=NP_033483.2;Note=isoform 1 is encoded by transcript variant 1;gbkey=CDS;gene=Uba1;product=ubiquitin-like modifier-activating enzyme 1 isoform 1;protein_id=NP_033483.2;extra_copy_number=0
CM058260.1	Liftoff	mRNA	20560724	20585487	.	+	.	ID=rna-NM_001276317.1;Parent=gene-Uba1;Dbxref=GeneID:22201,GenBank:NM_001276317.1,MGI:MGI:98890;Name=NM_001276317.1;gbkey=mRNA;gene=Uba1;product=ubiquitin-like modifier activating enzyme 1%2C transcript variant 4;transcript_id=NM_001276317.1;matches_ref_protein=True;valid_ORF=True;extra_copy_number=0
CM058260.1	Liftoff	exon	20560724	20560948	.	+	.	ID=exon-NM_001276317.1-1;Parent=rna-NM_001276317.1;Dbxref=GeneID:22201,GenBank:NM_001276317.1,MGI:MGI:98890;gbkey=mRNA;gene=Uba1;product=ubiquitin-like modifier activating enzyme 1%2C transcript variant 4;transcript_id=NM_001276317.1;extra_copy_number=0
CM058260.1	Liftoff	exon	20570732	20570848	.	+	.	ID=exon-NM_001276317.1-2;Parent=rna-NM_001276317.1;Dbxref=GeneID:22201,GenBank:NM_001276317.1,MGI:MGI:98890;gbkey=mRNA;gene=Uba1;product=ubiquitin-like modifier activating enzyme 1%2C transcript variant 4;transcript_id=NM_001276317.1;extra_copy_number=0
CM058260.1	Liftoff	exon	20570975	20571033	.	+	.	ID=exon-NM_001276317.1-3;Parent=rna-NM_001276317.1;Dbxref=GeneID:22201,GenBank:NM_001276317.1,MGI:MGI:98890;gbkey=mRNA;gene=Uba1;product=ubiquitin-like modifier activating enzyme 1%2C transcript variant 4;transcript_id=NM_001276317.1;extra_copy_number=0
CM058260.1	Liftoff	exon	20571132	20571300	.	+	.	ID=exon-NM_001276317.1-4;Parent=rna-NM_001276317.1;Dbxref=GeneID:22201,GenBank:NM_001276317.1,MGI:MGI:98890;gbkey=mRNA;gene=Uba1;product=ubiquitin-like modifier activating enzyme 1%2C transcript variant 4;transcript_id=NM_001276317.1;extra_copy_number=0
CM058260.1	Liftoff	exon	20571411	20571545	.	+	.	ID=exon-NM_001276317.1-5;Parent=rna-NM_001276317.1;Dbxref=GeneID:22201,GenBank:NM_001276317.1,MGI:MGI:98890;gbkey=mRNA;gene=Uba1;product=ubiquitin-like modifier activating enzyme 1%2C transcript variant 4;transcript_id=NM_001276317.1;extra_copy_number=0
CM058260.1	Liftoff	exon	20572487	20572593	.	+	.	ID=exon-NM_001276317.1-6;Parent=rna-NM_001276317.1;Dbxref=GeneID:22201,GenBank:NM_001276317.1,MGI:MGI:98890;gbkey=mRNA;gene=Uba1;product=ubiquitin-like modifier activating enzyme 1%2C transcript variant 4;transcript_id=NM_001276317.1;extra_copy_number=0
CM058260.1	Liftoff	exon	20572827	20572917	.	+	.	ID=exon-NM_001276317.1-7;Parent=rna-NM_001276317.1;Dbxref=GeneID:22201,GenBank:NM_001276317.1,MGI:MGI:98890;gbkey=mRNA;gene=Uba1;product=ubiquitin-like modifier activating enzyme 1%2C transcript variant 4;transcript_id=NM_001276317.1;extra_copy_number=0
CM058260.1	Liftoff	exon	20573024	20573156	.	+	.	ID=exon-NM_001276317.1-8;Parent=rna-NM_001276317.1;Dbxref=GeneID:22201,GenBank:NM_001276317.1,MGI:MGI:98890;gbkey=mRNA;gene=Uba1;product=ubiquitin-like modifier activating enzyme 1%2C transcript variant 4;transcript_id=NM_001276317.1;extra_copy_number=0
CM058260.1	Liftoff	exon	20573640	20573737	.	+	.	ID=exon-NM_001276317.1-9;Parent=rna-NM_001276317.1;Dbxref=GeneID:22201,GenBank:NM_001276317.1,MGI:MGI:98890;gbkey=mRNA;gene=Uba1;product=ubiquitin-like modifier activating enzyme 1%2C transcript variant 4;transcript_id=NM_001276317.1;extra_copy_number=0
CM058260.1	Liftoff	exon	20573974	20574120	.	+	.	ID=exon-NM_001276317.1-10;Parent=rna-NM_001276317.1;Dbxref=GeneID:22201,GenBank:NM_001276317.1,MGI:MGI:98890;gbkey=mRNA;gene=Uba1;product=ubiquitin-like modifier activating enzyme 1%2C transcript variant 4;transcript_id=NM_001276317.1;extra_copy_number=0
CM058260.1	Liftoff	exon	20574255	20574431	.	+	.	ID=exon-NM_001276317.1-11;Parent=rna-NM_001276317.1;Dbxref=GeneID:22201,GenBank:NM_001276317.1,MGI:MGI:98890;gbkey=mRNA;gene=Uba1;product=ubiquitin-like modifier activating enzyme 1%2C transcript variant 4;transcript_id=NM_001276317.1;extra_copy_number=0
CM058260.1	Liftoff	exon	20574528	20574632	.	+	.	ID=exon-NM_001276317.1-12;Parent=rna-NM_001276317.1;Dbxref=GeneID:22201,GenBank:NM_001276317.1,MGI:MGI:98890;gbkey=mRNA;gene=Uba1;product=ubiquitin-like modifier activating enzyme 1%2C transcript variant 4;transcript_id=NM_001276317.1;extra_copy_number=0
CM058260.1	Liftoff	exon	20574719	20574799	.	+	.	ID=exon-NM_001276317.1-13;Parent=rna-NM_001276317.1;Dbxref=GeneID:22201,GenBank:NM_001276317.1,MGI:MGI:98890;gbkey=mRNA;gene=Uba1;product=ubiquitin-like modifier activating enzyme 1%2C transcript variant 4;transcript_id=NM_001276317.1;extra_copy_number=0
CM058260.1	Liftoff	exon	20575100	20575255	.	+	.	ID=exon-NM_001276317.1-14;Parent=rna-NM_001276317.1;Dbxref=GeneID:22201,GenBank:NM_001276317.1,MGI:MGI:98890;gbkey=mRNA;gene=Uba1;product=ubiquitin-like modifier activating enzyme 1%2C transcript variant 4;transcript_id=NM_001276317.1;extra_copy_number=0
CM058260.1	Liftoff	exon	20577870	20578035	.	+	.	ID=exon-NM_001276317.1-15;Parent=rna-NM_001276317.1;Dbxref=GeneID:22201,GenBank:NM_001276317.1,MGI:MGI:98890;gbkey=mRNA;gene=Uba1;product=ubiquitin-like modifier activating enzyme 1%2C transcript variant 4;transcript_id=NM_001276317.1;extra_copy_number=0
CM058260.1	Liftoff	exon	20578163	20578359	.	+	.	ID=exon-NM_001276317.1-16;Parent=rna-NM_001276317.1;Dbxref=GeneID:22201,GenBank:NM_001276317.1,MGI:MGI:98890;gbkey=mRNA;gene=Uba1;product=ubiquitin-like modifier activating enzyme 1%2C transcript variant 4;transcript_id=NM_001276317.1;extra_copy_number=0
CM058260.1	Liftoff	exon	20580483	20580547	.	+	.	ID=exon-NM_001276317.1-17;Parent=rna-NM_001276317.1;Dbxref=GeneID:22201,GenBank:NM_001276317.1,MGI:MGI:98890;gbkey=mRNA;gene=Uba1;product=ubiquitin-like modifier activating enzyme 1%2C transcript variant 4;transcript_id=NM_001276317.1;extra_copy_number=0
CM058260.1	Liftoff	exon	20580897	20581092	.	+	.	ID=exon-NM_001276317.1-18;Parent=rna-NM_001276317.1;Dbxref=GeneID:22201,GenBank:NM_001276317.1,MGI:MGI:98890;gbkey=mRNA;gene=Uba1;product=ubiquitin-like modifier activating enzyme 1%2C transcript variant 4;transcript_id=NM_001276317.1;extra_copy_number=0
CM058260.1	Liftoff	exon	20581699	20581773	.	+	.	ID=exon-NM_001276317.1-19;Parent=rna-NM_001276317.1;Dbxref=GeneID:22201,GenBank:NM_001276317.1,MGI:MGI:98890;gbkey=mRNA;gene=Uba1;product=ubiquitin-like modifier activating enzyme 1%2C transcript variant 4;transcript_id=NM_001276317.1;extra_copy_number=0
CM058260.1	Liftoff	exon	20581901	20582090	.	+	.	ID=exon-NM_001276317.1-20;Parent=rna-NM_001276317.1;Dbxref=GeneID:22201,GenBank:NM_001276317.1,MGI:MGI:98890;gbkey=mRNA;gene=Uba1;product=ubiquitin-like modifier activating enzyme 1%2C transcript variant 4;transcript_id=NM_001276317.1;extra_copy_number=0
CM058260.1	Liftoff	exon	20583091	20583179	.	+	.	ID=exon-NM_001276317.1-21;Parent=rna-NM_001276317.1;Dbxref=GeneID:22201,GenBank:NM_001276317.1,MGI:MGI:98890;gbkey=mRNA;gene=Uba1;product=ubiquitin-like modifier activating enzyme 1%2C transcript variant 4;transcript_id=NM_001276317.1;extra_copy_number=0
CM058260.1	Liftoff	exon	20583416	20583508	.	+	.	ID=exon-NM_001276317.1-22;Parent=rna-NM_001276317.1;Dbxref=GeneID:22201,GenBank:NM_001276317.1,MGI:MGI:98890;gbkey=mRNA;gene=Uba1;product=ubiquitin-like modifier activating enzyme 1%2C transcript variant 4;transcript_id=NM_001276317.1;extra_copy_number=0
CM058260.1	Liftoff	exon	20583631	20583822	.	+	.	ID=exon-NM_001276317.1-23;Parent=rna-NM_001276317.1;Dbxref=GeneID:22201,GenBank:NM_001276317.1,MGI:MGI:98890;gbkey=mRNA;gene=Uba1;product=ubiquitin-like modifier activating enzyme 1%2C transcript variant 4;transcript_id=NM_001276317.1;extra_copy_number=0
CM058260.1	Liftoff	exon	20584211	20584312	.	+	.	ID=exon-NM_001276317.1-24;Parent=rna-NM_001276317.1;Dbxref=GeneID:22201,GenBank:NM_001276317.1,MGI:MGI:98890;gbkey=mRNA;gene=Uba1;product=ubiquitin-like modifier activating enzyme 1%2C transcript variant 4;transcript_id=NM_001276317.1;extra_copy_number=0
CM058260.1	Liftoff	exon	20584417	20584517	.	+	.	ID=exon-NM_001276317.1-25;Parent=rna-NM_001276317.1;Dbxref=GeneID:22201,GenBank:NM_001276317.1,MGI:MGI:98890;gbkey=mRNA;gene=Uba1;product=ubiquitin-like modifier activating enzyme 1%2C transcript variant 4;transcript_id=NM_001276317.1;extra_copy_number=0
CM058260.1	Liftoff	exon	20584686	20585487	.	+	.	ID=exon-NM_001276317.1-26;Parent=rna-NM_001276317.1;Dbxref=GeneID:22201,GenBank:NM_001276317.1,MGI:MGI:98890;gbkey=mRNA;gene=Uba1;product=ubiquitin-like modifier activating enzyme 1%2C transcript variant 4;transcript_id=NM_001276317.1;extra_copy_number=0
CM058260.1	Liftoff	CDS	20570732	20570848	.	+	.	ID=cds-NP_001263246.1;Parent=rna-NM_001276317.1;Dbxref=CCDS:CCDS30044.1,GeneID:22201,GenBank:NP_001263246.1,MGI:MGI:98890;Name=NP_001263246.1;Note=isoform 2 is encoded by transcript variant 4;gbkey=CDS;gene=Uba1;product=ubiquitin-like modifier-activating enzyme 1 isoform 2;protein_id=NP_001263246.1;extra_copy_number=0
CM058260.1	Liftoff	CDS	20570975	20571033	.	+	.	ID=cds-NP_001263246.1;Parent=rna-NM_001276317.1;Dbxref=CCDS:CCDS30044.1,GeneID:22201,GenBank:NP_001263246.1,MGI:MGI:98890;Name=NP_001263246.1;Note=isoform 2 is encoded by transcript variant 4;gbkey=CDS;gene=Uba1;product=ubiquitin-like modifier-activating enzyme 1 isoform 2;protein_id=NP_001263246.1;extra_copy_number=0
CM058260.1	Liftoff	CDS	20571132	20571300	.	+	.	ID=cds-NP_001263246.1;Parent=rna-NM_001276317.1;Dbxref=CCDS:CCDS30044.1,GeneID:22201,GenBank:NP_001263246.1,MGI:MGI:98890;Name=NP_001263246.1;Note=isoform 2 is encoded by transcript variant 4;gbkey=CDS;gene=Uba1;product=ubiquitin-like modifier-activating enzyme 1 isoform 2;protein_id=NP_001263246.1;extra_copy_number=0
CM058260.1	Liftoff	CDS	20571411	20571545	.	+	.	ID=cds-NP_001263246.1;Parent=rna-NM_001276317.1;Dbxref=CCDS:CCDS30044.1,GeneID:22201,GenBank:NP_001263246.1,MGI:MGI:98890;Name=NP_001263246.1;Note=isoform 2 is encoded by transcript variant 4;gbkey=CDS;gene=Uba1;product=ubiquitin-like modifier-activating enzyme 1 isoform 2;protein_id=NP_001263246.1;extra_copy_number=0
CM058260.1	Liftoff	CDS	20572487	20572593	.	+	.	ID=cds-NP_001263246.1;Parent=rna-NM_001276317.1;Dbxref=CCDS:CCDS30044.1,GeneID:22201,GenBank:NP_001263246.1,MGI:MGI:98890;Name=NP_001263246.1;Note=isoform 2 is encoded by transcript variant 4;gbkey=CDS;gene=Uba1;product=ubiquitin-like modifier-activating enzyme 1 isoform 2;protein_id=NP_001263246.1;extra_copy_number=0
CM058260.1	Liftoff	CDS	20572827	20572917	.	+	.	ID=cds-NP_001263246.1;Parent=rna-NM_001276317.1;Dbxref=CCDS:CCDS30044.1,GeneID:22201,GenBank:NP_001263246.1,MGI:MGI:98890;Name=NP_001263246.1;Note=isoform 2 is encoded by transcript variant 4;gbkey=CDS;gene=Uba1;product=ubiquitin-like modifier-activating enzyme 1 isoform 2;protein_id=NP_001263246.1;extra_copy_number=0
CM058260.1	Liftoff	CDS	20573024	20573156	.	+	.	ID=cds-NP_001263246.1;Parent=rna-NM_001276317.1;Dbxref=CCDS:CCDS30044.1,GeneID:22201,GenBank:NP_001263246.1,MGI:MGI:98890;Name=NP_001263246.1;Note=isoform 2 is encoded by transcript variant 4;gbkey=CDS;gene=Uba1;product=ubiquitin-like modifier-activating enzyme 1 isoform 2;protein_id=NP_001263246.1;extra_copy_number=0
CM058260.1	Liftoff	CDS	20573640	20573737	.	+	.	ID=cds-NP_001263246.1;Parent=rna-NM_001276317.1;Dbxref=CCDS:CCDS30044.1,GeneID:22201,GenBank:NP_001263246.1,MGI:MGI:98890;Name=NP_001263246.1;Note=isoform 2 is encoded by transcript variant 4;gbkey=CDS;gene=Uba1;product=ubiquitin-like modifier-activating enzyme 1 isoform 2;protein_id=NP_001263246.1;extra_copy_number=0
CM058260.1	Liftoff	CDS	20573974	20574120	.	+	.	ID=cds-NP_001263246.1;Parent=rna-NM_001276317.1;Dbxref=CCDS:CCDS30044.1,GeneID:22201,GenBank:NP_001263246.1,MGI:MGI:98890;Name=NP_001263246.1;Note=isoform 2 is encoded by transcript variant 4;gbkey=CDS;gene=Uba1;product=ubiquitin-like modifier-activating enzyme 1 isoform 2;protein_id=NP_001263246.1;extra_copy_number=0
CM058260.1	Liftoff	CDS	20574255	20574431	.	+	.	ID=cds-NP_001263246.1;Parent=rna-NM_001276317.1;Dbxref=CCDS:CCDS30044.1,GeneID:22201,GenBank:NP_001263246.1,MGI:MGI:98890;Name=NP_001263246.1;Note=isoform 2 is encoded by transcript variant 4;gbkey=CDS;gene=Uba1;product=ubiquitin-like modifier-activating enzyme 1 isoform 2;protein_id=NP_001263246.1;extra_copy_number=0
CM058260.1	Liftoff	CDS	20574528	20574632	.	+	.	ID=cds-NP_001263246.1;Parent=rna-NM_001276317.1;Dbxref=CCDS:CCDS30044.1,GeneID:22201,GenBank:NP_001263246.1,MGI:MGI:98890;Name=NP_001263246.1;Note=isoform 2 is encoded by transcript variant 4;gbkey=CDS;gene=Uba1;product=ubiquitin-like modifier-activating enzyme 1 isoform 2;protein_id=NP_001263246.1;extra_copy_number=0
CM058260.1	Liftoff	CDS	20574719	20574799	.	+	.	ID=cds-NP_001263246.1;Parent=rna-NM_001276317.1;Dbxref=CCDS:CCDS30044.1,GeneID:22201,GenBank:NP_001263246.1,MGI:MGI:98890;Name=NP_001263246.1;Note=isoform 2 is encoded by transcript variant 4;gbkey=CDS;gene=Uba1;product=ubiquitin-like modifier-activating enzyme 1 isoform 2;protein_id=NP_001263246.1;extra_copy_number=0
CM058260.1	Liftoff	CDS	20575100	20575255	.	+	.	ID=cds-NP_001263246.1;Parent=rna-NM_001276317.1;Dbxref=CCDS:CCDS30044.1,GeneID:22201,GenBank:NP_001263246.1,MGI:MGI:98890;Name=NP_001263246.1;Note=isoform 2 is encoded by transcript variant 4;gbkey=CDS;gene=Uba1;product=ubiquitin-like modifier-activating enzyme 1 isoform 2;protein_id=NP_001263246.1;extra_copy_number=0
CM058260.1	Liftoff	CDS	20577870	20578035	.	+	.	ID=cds-NP_001263246.1;Parent=rna-NM_001276317.1;Dbxref=CCDS:CCDS30044.1,GeneID:22201,GenBank:NP_001263246.1,MGI:MGI:98890;Name=NP_001263246.1;Note=isoform 2 is encoded by transcript variant 4;gbkey=CDS;gene=Uba1;product=ubiquitin-like modifier-activating enzyme 1 isoform 2;protein_id=NP_001263246.1;extra_copy_number=0
CM058260.1	Liftoff	CDS	20578163	20578359	.	+	.	ID=cds-NP_001263246.1;Parent=rna-NM_001276317.1;Dbxref=CCDS:CCDS30044.1,GeneID:22201,GenBank:NP_001263246.1,MGI:MGI:98890;Name=NP_001263246.1;Note=isoform 2 is encoded by transcript variant 4;gbkey=CDS;gene=Uba1;product=ubiquitin-like modifier-activating enzyme 1 isoform 2;protein_id=NP_001263246.1;extra_copy_number=0
CM058260.1	Liftoff	CDS	20580483	20580547	.	+	.	ID=cds-NP_001263246.1;Parent=rna-NM_001276317.1;Dbxref=CCDS:CCDS30044.1,GeneID:22201,GenBank:NP_001263246.1,MGI:MGI:98890;Name=NP_001263246.1;Note=isoform 2 is encoded by transcript variant 4;gbkey=CDS;gene=Uba1;product=ubiquitin-like modifier-activating enzyme 1 isoform 2;protein_id=NP_001263246.1;extra_copy_number=0
CM058260.1	Liftoff	CDS	20580897	20581092	.	+	.	ID=cds-NP_001263246.1;Parent=rna-NM_001276317.1;Dbxref=CCDS:CCDS30044.1,GeneID:22201,GenBank:NP_001263246.1,MGI:MGI:98890;Name=NP_001263246.1;Note=isoform 2 is encoded by transcript variant 4;gbkey=CDS;gene=Uba1;product=ubiquitin-like modifier-activating enzyme 1 isoform 2;protein_id=NP_001263246.1;extra_copy_number=0
CM058260.1	Liftoff	CDS	20581699	20581773	.	+	.	ID=cds-NP_001263246.1;Parent=rna-NM_001276317.1;Dbxref=CCDS:CCDS30044.1,GeneID:22201,GenBank:NP_001263246.1,MGI:MGI:98890;Name=NP_001263246.1;Note=isoform 2 is encoded by transcript variant 4;gbkey=CDS;gene=Uba1;product=ubiquitin-like modifier-activating enzyme 1 isoform 2;protein_id=NP_001263246.1;extra_copy_number=0
CM058260.1	Liftoff	CDS	20581901	20582090	.	+	.	ID=cds-NP_001263246.1;Parent=rna-NM_001276317.1;Dbxref=CCDS:CCDS30044.1,GeneID:22201,GenBank:NP_001263246.1,MGI:MGI:98890;Name=NP_001263246.1;Note=isoform 2 is encoded by transcript variant 4;gbkey=CDS;gene=Uba1;product=ubiquitin-like modifier-activating enzyme 1 isoform 2;protein_id=NP_001263246.1;extra_copy_number=0
CM058260.1	Liftoff	CDS	20583091	20583179	.	+	.	ID=cds-NP_001263246.1;Parent=rna-NM_001276317.1;Dbxref=CCDS:CCDS30044.1,GeneID:22201,GenBank:NP_001263246.1,MGI:MGI:98890;Name=NP_001263246.1;Note=isoform 2 is encoded by transcript variant 4;gbkey=CDS;gene=Uba1;product=ubiquitin-like modifier-activating enzyme 1 isoform 2;protein_id=NP_001263246.1;extra_copy_number=0
CM058260.1	Liftoff	CDS	20583416	20583508	.	+	.	ID=cds-NP_001263246.1;Parent=rna-NM_001276317.1;Dbxref=CCDS:CCDS30044.1,GeneID:22201,GenBank:NP_001263246.1,MGI:MGI:98890;Name=NP_001263246.1;Note=isoform 2 is encoded by transcript variant 4;gbkey=CDS;gene=Uba1;product=ubiquitin-like modifier-activating enzyme 1 isoform 2;protein_id=NP_001263246.1;extra_copy_number=0
CM058260.1	Liftoff	CDS	20583631	20583822	.	+	.	ID=cds-NP_001263246.1;Parent=rna-NM_001276317.1;Dbxref=CCDS:CCDS30044.1,GeneID:22201,GenBank:NP_001263246.1,MGI:MGI:98890;Name=NP_001263246.1;Note=isoform 2 is encoded by transcript variant 4;gbkey=CDS;gene=Uba1;product=ubiquitin-like modifier-activating enzyme 1 isoform 2;protein_id=NP_001263246.1;extra_copy_number=0
CM058260.1	Liftoff	CDS	20584211	20584312	.	+	.	ID=cds-NP_001263246.1;Parent=rna-NM_001276317.1;Dbxref=CCDS:CCDS30044.1,GeneID:22201,GenBank:NP_001263246.1,MGI:MGI:98890;Name=NP_001263246.1;Note=isoform 2 is encoded by transcript variant 4;gbkey=CDS;gene=Uba1;product=ubiquitin-like modifier-activating enzyme 1 isoform 2;protein_id=NP_001263246.1;extra_copy_number=0
CM058260.1	Liftoff	CDS	20584417	20584517	.	+	.	ID=cds-NP_001263246.1;Parent=rna-NM_001276317.1;Dbxref=CCDS:CCDS30044.1,GeneID:22201,GenBank:NP_001263246.1,MGI:MGI:98890;Name=NP_001263246.1;Note=isoform 2 is encoded by transcript variant 4;gbkey=CDS;gene=Uba1;product=ubiquitin-like modifier-activating enzyme 1 isoform 2;protein_id=NP_001263246.1;extra_copy_number=0
CM058260.1	Liftoff	CDS	20584686	20584821	.	+	.	ID=cds-NP_001263246.1;Parent=rna-NM_001276317.1;Dbxref=CCDS:CCDS30044.1,GeneID:22201,GenBank:NP_001263246.1,MGI:MGI:98890;Name=NP_001263246.1;Note=isoform 2 is encoded by transcript variant 4;gbkey=CDS;gene=Uba1;product=ubiquitin-like modifier-activating enzyme 1 isoform 2;protein_id=NP_001263246.1;extra_copy_number=0
CM058260.1	Liftoff	mRNA	20560724	20585014	.	+	.	ID=rna-XM_030251302.1;Parent=gene-Uba1;Dbxref=GeneID:22201,GenBank:XM_030251302.1,MGI:MGI:98890;Name=XM_030251302.1;gbkey=mRNA;gene=Uba1;model_evidence=Supporting evidence includes similarity to: 70 mRNAs%2C 189 ESTs%2C 14 Proteins%2C 5598 long SRA reads%2C and 99%25 coverage of the annotated genomic feature by RNAseq alignments%2C including 41 samples with support for all annotated introns;product=ubiquitin-like modifier activating enzyme 1%2C transcript variant X1;transcript_id=XM_030251302.1;matches_ref_protein=True;valid_ORF=True;extra_copy_number=0
CM058260.1	Liftoff	exon	20560724	20561516	.	+	.	ID=exon-XM_030251302.1-1;Parent=rna-XM_030251302.1;Dbxref=GeneID:22201,GenBank:XM_030251302.1,MGI:MGI:98890;gbkey=mRNA;gene=Uba1;product=ubiquitin-like modifier activating enzyme 1%2C transcript variant X1;transcript_id=XM_030251302.1;extra_copy_number=0
CM058260.1	Liftoff	exon	20570732	20570848	.	+	.	ID=exon-XM_030251302.1-2;Parent=rna-XM_030251302.1;Dbxref=GeneID:22201,GenBank:XM_030251302.1,MGI:MGI:98890;gbkey=mRNA;gene=Uba1;product=ubiquitin-like modifier activating enzyme 1%2C transcript variant X1;transcript_id=XM_030251302.1;extra_copy_number=0
CM058260.1	Liftoff	exon	20570975	20571033	.	+	.	ID=exon-XM_030251302.1-3;Parent=rna-XM_030251302.1;Dbxref=GeneID:22201,GenBank:XM_030251302.1,MGI:MGI:98890;gbkey=mRNA;gene=Uba1;product=ubiquitin-like modifier activating enzyme 1%2C transcript variant X1;transcript_id=XM_030251302.1;extra_copy_number=0
CM058260.1	Liftoff	exon	20571132	20571300	.	+	.	ID=exon-XM_030251302.1-4;Parent=rna-XM_030251302.1;Dbxref=GeneID:22201,GenBank:XM_030251302.1,MGI:MGI:98890;gbkey=mRNA;gene=Uba1;product=ubiquitin-like modifier activating enzyme 1%2C transcript variant X1;transcript_id=XM_030251302.1;extra_copy_number=0
CM058260.1	Liftoff	exon	20571411	20571545	.	+	.	ID=exon-XM_030251302.1-5;Parent=rna-XM_030251302.1;Dbxref=GeneID:22201,GenBank:XM_030251302.1,MGI:MGI:98890;gbkey=mRNA;gene=Uba1;product=ubiquitin-like modifier activating enzyme 1%2C transcript variant X1;transcript_id=XM_030251302.1;extra_copy_number=0
CM058260.1	Liftoff	exon	20572487	20572593	.	+	.	ID=exon-XM_030251302.1-6;Parent=rna-XM_030251302.1;Dbxref=GeneID:22201,GenBank:XM_030251302.1,MGI:MGI:98890;gbkey=mRNA;gene=Uba1;product=ubiquitin-like modifier activating enzyme 1%2C transcript variant X1;transcript_id=XM_030251302.1;extra_copy_number=0
CM058260.1	Liftoff	exon	20572827	20572917	.	+	.	ID=exon-XM_030251302.1-7;Parent=rna-XM_030251302.1;Dbxref=GeneID:22201,GenBank:XM_030251302.1,MGI:MGI:98890;gbkey=mRNA;gene=Uba1;product=ubiquitin-like modifier activating enzyme 1%2C transcript variant X1;transcript_id=XM_030251302.1;extra_copy_number=0
CM058260.1	Liftoff	exon	20573024	20573156	.	+	.	ID=exon-XM_030251302.1-8;Parent=rna-XM_030251302.1;Dbxref=GeneID:22201,GenBank:XM_030251302.1,MGI:MGI:98890;gbkey=mRNA;gene=Uba1;product=ubiquitin-like modifier activating enzyme 1%2C transcript variant X1;transcript_id=XM_030251302.1;extra_copy_number=0
CM058260.1	Liftoff	exon	20573640	20573737	.	+	.	ID=exon-XM_030251302.1-9;Parent=rna-XM_030251302.1;Dbxref=GeneID:22201,GenBank:XM_030251302.1,MGI:MGI:98890;gbkey=mRNA;gene=Uba1;product=ubiquitin-like modifier activating enzyme 1%2C transcript variant X1;transcript_id=XM_030251302.1;extra_copy_number=0
CM058260.1	Liftoff	exon	20573974	20574120	.	+	.	ID=exon-XM_030251302.1-10;Parent=rna-XM_030251302.1;Dbxref=GeneID:22201,GenBank:XM_030251302.1,MGI:MGI:98890;gbkey=mRNA;gene=Uba1;product=ubiquitin-like modifier activating enzyme 1%2C transcript variant X1;transcript_id=XM_030251302.1;extra_copy_number=0
CM058260.1	Liftoff	exon	20574255	20574431	.	+	.	ID=exon-XM_030251302.1-11;Parent=rna-XM_030251302.1;Dbxref=GeneID:22201,GenBank:XM_030251302.1,MGI:MGI:98890;gbkey=mRNA;gene=Uba1;product=ubiquitin-like modifier activating enzyme 1%2C transcript variant X1;transcript_id=XM_030251302.1;extra_copy_number=0
CM058260.1	Liftoff	exon	20574528	20574632	.	+	.	ID=exon-XM_030251302.1-12;Parent=rna-XM_030251302.1;Dbxref=GeneID:22201,GenBank:XM_030251302.1,MGI:MGI:98890;gbkey=mRNA;gene=Uba1;product=ubiquitin-like modifier activating enzyme 1%2C transcript variant X1;transcript_id=XM_030251302.1;extra_copy_number=0
CM058260.1	Liftoff	exon	20574719	20574799	.	+	.	ID=exon-XM_030251302.1-13;Parent=rna-XM_030251302.1;Dbxref=GeneID:22201,GenBank:XM_030251302.1,MGI:MGI:98890;gbkey=mRNA;gene=Uba1;product=ubiquitin-like modifier activating enzyme 1%2C transcript variant X1;transcript_id=XM_030251302.1;extra_copy_number=0
CM058260.1	Liftoff	exon	20575100	20575255	.	+	.	ID=exon-XM_030251302.1-14;Parent=rna-XM_030251302.1;Dbxref=GeneID:22201,GenBank:XM_030251302.1,MGI:MGI:98890;gbkey=mRNA;gene=Uba1;product=ubiquitin-like modifier activating enzyme 1%2C transcript variant X1;transcript_id=XM_030251302.1;extra_copy_number=0
CM058260.1	Liftoff	exon	20577870	20578035	.	+	.	ID=exon-XM_030251302.1-15;Parent=rna-XM_030251302.1;Dbxref=GeneID:22201,GenBank:XM_030251302.1,MGI:MGI:98890;gbkey=mRNA;gene=Uba1;product=ubiquitin-like modifier activating enzyme 1%2C transcript variant X1;transcript_id=XM_030251302.1;extra_copy_number=0
CM058260.1	Liftoff	exon	20578163	20578359	.	+	.	ID=exon-XM_030251302.1-16;Parent=rna-XM_030251302.1;Dbxref=GeneID:22201,GenBank:XM_030251302.1,MGI:MGI:98890;gbkey=mRNA;gene=Uba1;product=ubiquitin-like modifier activating enzyme 1%2C transcript variant X1;transcript_id=XM_030251302.1;extra_copy_number=0
CM058260.1	Liftoff	exon	20580483	20580547	.	+	.	ID=exon-XM_030251302.1-17;Parent=rna-XM_030251302.1;Dbxref=GeneID:22201,GenBank:XM_030251302.1,MGI:MGI:98890;gbkey=mRNA;gene=Uba1;product=ubiquitin-like modifier activating enzyme 1%2C transcript variant X1;transcript_id=XM_030251302.1;extra_copy_number=0
CM058260.1	Liftoff	exon	20580897	20581092	.	+	.	ID=exon-XM_030251302.1-18;Parent=rna-XM_030251302.1;Dbxref=GeneID:22201,GenBank:XM_030251302.1,MGI:MGI:98890;gbkey=mRNA;gene=Uba1;product=ubiquitin-like modifier activating enzyme 1%2C transcript variant X1;transcript_id=XM_030251302.1;extra_copy_number=0
CM058260.1	Liftoff	exon	20581699	20581773	.	+	.	ID=exon-XM_030251302.1-19;Parent=rna-XM_030251302.1;Dbxref=GeneID:22201,GenBank:XM_030251302.1,MGI:MGI:98890;gbkey=mRNA;gene=Uba1;product=ubiquitin-like modifier activating enzyme 1%2C transcript variant X1;transcript_id=XM_030251302.1;extra_copy_number=0
CM058260.1	Liftoff	exon	20581901	20582090	.	+	.	ID=exon-XM_030251302.1-20;Parent=rna-XM_030251302.1;Dbxref=GeneID:22201,GenBank:XM_030251302.1,MGI:MGI:98890;gbkey=mRNA;gene=Uba1;product=ubiquitin-like modifier activating enzyme 1%2C transcript variant X1;transcript_id=XM_030251302.1;extra_copy_number=0
CM058260.1	Liftoff	exon	20583091	20583179	.	+	.	ID=exon-XM_030251302.1-21;Parent=rna-XM_030251302.1;Dbxref=GeneID:22201,GenBank:XM_030251302.1,MGI:MGI:98890;gbkey=mRNA;gene=Uba1;product=ubiquitin-like modifier activating enzyme 1%2C transcript variant X1;transcript_id=XM_030251302.1;extra_copy_number=0
CM058260.1	Liftoff	exon	20583416	20583508	.	+	.	ID=exon-XM_030251302.1-22;Parent=rna-XM_030251302.1;Dbxref=GeneID:22201,GenBank:XM_030251302.1,MGI:MGI:98890;gbkey=mRNA;gene=Uba1;product=ubiquitin-like modifier activating enzyme 1%2C transcript variant X1;transcript_id=XM_030251302.1;extra_copy_number=0
CM058260.1	Liftoff	exon	20583631	20583822	.	+	.	ID=exon-XM_030251302.1-23;Parent=rna-XM_030251302.1;Dbxref=GeneID:22201,GenBank:XM_030251302.1,MGI:MGI:98890;gbkey=mRNA;gene=Uba1;product=ubiquitin-like modifier activating enzyme 1%2C transcript variant X1;transcript_id=XM_030251302.1;extra_copy_number=0
CM058260.1	Liftoff	exon	20584211	20584312	.	+	.	ID=exon-XM_030251302.1-24;Parent=rna-XM_030251302.1;Dbxref=GeneID:22201,GenBank:XM_030251302.1,MGI:MGI:98890;gbkey=mRNA;gene=Uba1;product=ubiquitin-like modifier activating enzyme 1%2C transcript variant X1;transcript_id=XM_030251302.1;extra_copy_number=0
CM058260.1	Liftoff	exon	20584417	20584517	.	+	.	ID=exon-XM_030251302.1-25;Parent=rna-XM_030251302.1;Dbxref=GeneID:22201,GenBank:XM_030251302.1,MGI:MGI:98890;gbkey=mRNA;gene=Uba1;product=ubiquitin-like modifier activating enzyme 1%2C transcript variant X1;transcript_id=XM_030251302.1;extra_copy_number=0
CM058260.1	Liftoff	exon	20584686	20585014	.	+	.	ID=exon-XM_030251302.1-26;Parent=rna-XM_030251302.1;Dbxref=GeneID:22201,GenBank:XM_030251302.1,MGI:MGI:98890;gbkey=mRNA;gene=Uba1;product=ubiquitin-like modifier activating enzyme 1%2C transcript variant X1;transcript_id=XM_030251302.1;extra_copy_number=0
CM058260.1	Liftoff	CDS	20570732	20570848	.	+	.	ID=cds-XP_030107162.1;Parent=rna-XM_030251302.1;Dbxref=GeneID:22201,GenBank:XP_030107162.1,MGI:MGI:98890;Name=XP_030107162.1;gbkey=CDS;gene=Uba1;product=ubiquitin-like modifier-activating enzyme 1 isoform X1;protein_id=XP_030107162.1;extra_copy_number=0
CM058260.1	Liftoff	CDS	20570975	20571033	.	+	.	ID=cds-XP_030107162.1;Parent=rna-XM_030251302.1;Dbxref=GeneID:22201,GenBank:XP_030107162.1,MGI:MGI:98890;Name=XP_030107162.1;gbkey=CDS;gene=Uba1;product=ubiquitin-like modifier-activating enzyme 1 isoform X1;protein_id=XP_030107162.1;extra_copy_number=0
CM058260.1	Liftoff	CDS	20571132	20571300	.	+	.	ID=cds-XP_030107162.1;Parent=rna-XM_030251302.1;Dbxref=GeneID:22201,GenBank:XP_030107162.1,MGI:MGI:98890;Name=XP_030107162.1;gbkey=CDS;gene=Uba1;product=ubiquitin-like modifier-activating enzyme 1 isoform X1;protein_id=XP_030107162.1;extra_copy_number=0
CM058260.1	Liftoff	CDS	20571411	20571545	.	+	.	ID=cds-XP_030107162.1;Parent=rna-XM_030251302.1;Dbxref=GeneID:22201,GenBank:XP_030107162.1,MGI:MGI:98890;Name=XP_030107162.1;gbkey=CDS;gene=Uba1;product=ubiquitin-like modifier-activating enzyme 1 isoform X1;protein_id=XP_030107162.1;extra_copy_number=0
CM058260.1	Liftoff	CDS	20572487	20572593	.	+	.	ID=cds-XP_030107162.1;Parent=rna-XM_030251302.1;Dbxref=GeneID:22201,GenBank:XP_030107162.1,MGI:MGI:98890;Name=XP_030107162.1;gbkey=CDS;gene=Uba1;product=ubiquitin-like modifier-activating enzyme 1 isoform X1;protein_id=XP_030107162.1;extra_copy_number=0
CM058260.1	Liftoff	CDS	20572827	20572917	.	+	.	ID=cds-XP_030107162.1;Parent=rna-XM_030251302.1;Dbxref=GeneID:22201,GenBank:XP_030107162.1,MGI:MGI:98890;Name=XP_030107162.1;gbkey=CDS;gene=Uba1;product=ubiquitin-like modifier-activating enzyme 1 isoform X1;protein_id=XP_030107162.1;extra_copy_number=0
CM058260.1	Liftoff	CDS	20573024	20573156	.	+	.	ID=cds-XP_030107162.1;Parent=rna-XM_030251302.1;Dbxref=GeneID:22201,GenBank:XP_030107162.1,MGI:MGI:98890;Name=XP_030107162.1;gbkey=CDS;gene=Uba1;product=ubiquitin-like modifier-activating enzyme 1 isoform X1;protein_id=XP_030107162.1;extra_copy_number=0
CM058260.1	Liftoff	CDS	20573640	20573737	.	+	.	ID=cds-XP_030107162.1;Parent=rna-XM_030251302.1;Dbxref=GeneID:22201,GenBank:XP_030107162.1,MGI:MGI:98890;Name=XP_030107162.1;gbkey=CDS;gene=Uba1;product=ubiquitin-like modifier-activating enzyme 1 isoform X1;protein_id=XP_030107162.1;extra_copy_number=0
CM058260.1	Liftoff	CDS	20573974	20574120	.	+	.	ID=cds-XP_030107162.1;Parent=rna-XM_030251302.1;Dbxref=GeneID:22201,GenBank:XP_030107162.1,MGI:MGI:98890;Name=XP_030107162.1;gbkey=CDS;gene=Uba1;product=ubiquitin-like modifier-activating enzyme 1 isoform X1;protein_id=XP_030107162.1;extra_copy_number=0
CM058260.1	Liftoff	CDS	20574255	20574431	.	+	.	ID=cds-XP_030107162.1;Parent=rna-XM_030251302.1;Dbxref=GeneID:22201,GenBank:XP_030107162.1,MGI:MGI:98890;Name=XP_030107162.1;gbkey=CDS;gene=Uba1;product=ubiquitin-like modifier-activating enzyme 1 isoform X1;protein_id=XP_030107162.1;extra_copy_number=0
CM058260.1	Liftoff	CDS	20574528	20574632	.	+	.	ID=cds-XP_030107162.1;Parent=rna-XM_030251302.1;Dbxref=GeneID:22201,GenBank:XP_030107162.1,MGI:MGI:98890;Name=XP_030107162.1;gbkey=CDS;gene=Uba1;product=ubiquitin-like modifier-activating enzyme 1 isoform X1;protein_id=XP_030107162.1;extra_copy_number=0
CM058260.1	Liftoff	CDS	20574719	20574799	.	+	.	ID=cds-XP_030107162.1;Parent=rna-XM_030251302.1;Dbxref=GeneID:22201,GenBank:XP_030107162.1,MGI:MGI:98890;Name=XP_030107162.1;gbkey=CDS;gene=Uba1;product=ubiquitin-like modifier-activating enzyme 1 isoform X1;protein_id=XP_030107162.1;extra_copy_number=0
CM058260.1	Liftoff	CDS	20575100	20575255	.	+	.	ID=cds-XP_030107162.1;Parent=rna-XM_030251302.1;Dbxref=GeneID:22201,GenBank:XP_030107162.1,MGI:MGI:98890;Name=XP_030107162.1;gbkey=CDS;gene=Uba1;product=ubiquitin-like modifier-activating enzyme 1 isoform X1;protein_id=XP_030107162.1;extra_copy_number=0
CM058260.1	Liftoff	CDS	20577870	20578035	.	+	.	ID=cds-XP_030107162.1;Parent=rna-XM_030251302.1;Dbxref=GeneID:22201,GenBank:XP_030107162.1,MGI:MGI:98890;Name=XP_030107162.1;gbkey=CDS;gene=Uba1;product=ubiquitin-like modifier-activating enzyme 1 isoform X1;protein_id=XP_030107162.1;extra_copy_number=0
CM058260.1	Liftoff	CDS	20578163	20578359	.	+	.	ID=cds-XP_030107162.1;Parent=rna-XM_030251302.1;Dbxref=GeneID:22201,GenBank:XP_030107162.1,MGI:MGI:98890;Name=XP_030107162.1;gbkey=CDS;gene=Uba1;product=ubiquitin-like modifier-activating enzyme 1 isoform X1;protein_id=XP_030107162.1;extra_copy_number=0
CM058260.1	Liftoff	CDS	20580483	20580547	.	+	.	ID=cds-XP_030107162.1;Parent=rna-XM_030251302.1;Dbxref=GeneID:22201,GenBank:XP_030107162.1,MGI:MGI:98890;Name=XP_030107162.1;gbkey=CDS;gene=Uba1;product=ubiquitin-like modifier-activating enzyme 1 isoform X1;protein_id=XP_030107162.1;extra_copy_number=0
CM058260.1	Liftoff	CDS	20580897	20581092	.	+	.	ID=cds-XP_030107162.1;Parent=rna-XM_030251302.1;Dbxref=GeneID:22201,GenBank:XP_030107162.1,MGI:MGI:98890;Name=XP_030107162.1;gbkey=CDS;gene=Uba1;product=ubiquitin-like modifier-activating enzyme 1 isoform X1;protein_id=XP_030107162.1;extra_copy_number=0
CM058260.1	Liftoff	CDS	20581699	20581773	.	+	.	ID=cds-XP_030107162.1;Parent=rna-XM_030251302.1;Dbxref=GeneID:22201,GenBank:XP_030107162.1,MGI:MGI:98890;Name=XP_030107162.1;gbkey=CDS;gene=Uba1;product=ubiquitin-like modifier-activating enzyme 1 isoform X1;protein_id=XP_030107162.1;extra_copy_number=0
CM058260.1	Liftoff	CDS	20581901	20582090	.	+	.	ID=cds-XP_030107162.1;Parent=rna-XM_030251302.1;Dbxref=GeneID:22201,GenBank:XP_030107162.1,MGI:MGI:98890;Name=XP_030107162.1;gbkey=CDS;gene=Uba1;product=ubiquitin-like modifier-activating enzyme 1 isoform X1;protein_id=XP_030107162.1;extra_copy_number=0
CM058260.1	Liftoff	CDS	20583091	20583179	.	+	.	ID=cds-XP_030107162.1;Parent=rna-XM_030251302.1;Dbxref=GeneID:22201,GenBank:XP_030107162.1,MGI:MGI:98890;Name=XP_030107162.1;gbkey=CDS;gene=Uba1;product=ubiquitin-like modifier-activating enzyme 1 isoform X1;protein_id=XP_030107162.1;extra_copy_number=0
CM058260.1	Liftoff	CDS	20583416	20583508	.	+	.	ID=cds-XP_030107162.1;Parent=rna-XM_030251302.1;Dbxref=GeneID:22201,GenBank:XP_030107162.1,MGI:MGI:98890;Name=XP_030107162.1;gbkey=CDS;gene=Uba1;product=ubiquitin-like modifier-activating enzyme 1 isoform X1;protein_id=XP_030107162.1;extra_copy_number=0
CM058260.1	Liftoff	CDS	20583631	20583822	.	+	.	ID=cds-XP_030107162.1;Parent=rna-XM_030251302.1;Dbxref=GeneID:22201,GenBank:XP_030107162.1,MGI:MGI:98890;Name=XP_030107162.1;gbkey=CDS;gene=Uba1;product=ubiquitin-like modifier-activating enzyme 1 isoform X1;protein_id=XP_030107162.1;extra_copy_number=0
CM058260.1	Liftoff	CDS	20584211	20584312	.	+	.	ID=cds-XP_030107162.1;Parent=rna-XM_030251302.1;Dbxref=GeneID:22201,GenBank:XP_030107162.1,MGI:MGI:98890;Name=XP_030107162.1;gbkey=CDS;gene=Uba1;product=ubiquitin-like modifier-activating enzyme 1 isoform X1;protein_id=XP_030107162.1;extra_copy_number=0
CM058260.1	Liftoff	CDS	20584417	20584517	.	+	.	ID=cds-XP_030107162.1;Parent=rna-XM_030251302.1;Dbxref=GeneID:22201,GenBank:XP_030107162.1,MGI:MGI:98890;Name=XP_030107162.1;gbkey=CDS;gene=Uba1;product=ubiquitin-like modifier-activating enzyme 1 isoform X1;protein_id=XP_030107162.1;extra_copy_number=0
CM058260.1	Liftoff	CDS	20584686	20584821	.	+	.	ID=cds-XP_030107162.1;Parent=rna-XM_030251302.1;Dbxref=GeneID:22201,GenBank:XP_030107162.1,MGI:MGI:98890;Name=XP_030107162.1;gbkey=CDS;gene=Uba1;product=ubiquitin-like modifier-activating enzyme 1 isoform X1;protein_id=XP_030107162.1;extra_copy_number=0
CM058260.1	Liftoff	mRNA	20565179	20585487	.	+	.	ID=rna-NM_001136085.2;Parent=gene-Uba1;Dbxref=GeneID:22201,GenBank:NM_001136085.2,MGI:MGI:98890;Name=NM_001136085.2;gbkey=mRNA;gene=Uba1;product=ubiquitin-like modifier activating enzyme 1%2C transcript variant 2;tag=RefSeq Select;transcript_id=NM_001136085.2;matches_ref_protein=True;valid_ORF=True;extra_copy_number=0
CM058260.1	Liftoff	exon	20565179	20565408	.	+	.	ID=exon-NM_001136085.2-1;Parent=rna-NM_001136085.2;Dbxref=GeneID:22201,GenBank:NM_001136085.2,MGI:MGI:98890;gbkey=mRNA;gene=Uba1;product=ubiquitin-like modifier activating enzyme 1%2C transcript variant 2;tag=RefSeq Select;transcript_id=NM_001136085.2;extra_copy_number=0
CM058260.1	Liftoff	exon	20570732	20570848	.	+	.	ID=exon-NM_001136085.2-2;Parent=rna-NM_001136085.2;Dbxref=GeneID:22201,GenBank:NM_001136085.2,MGI:MGI:98890;gbkey=mRNA;gene=Uba1;product=ubiquitin-like modifier activating enzyme 1%2C transcript variant 2;tag=RefSeq Select;transcript_id=NM_001136085.2;extra_copy_number=0
CM058260.1	Liftoff	exon	20570975	20571033	.	+	.	ID=exon-NM_001136085.2-3;Parent=rna-NM_001136085.2;Dbxref=GeneID:22201,GenBank:NM_001136085.2,MGI:MGI:98890;gbkey=mRNA;gene=Uba1;product=ubiquitin-like modifier activating enzyme 1%2C transcript variant 2;tag=RefSeq Select;transcript_id=NM_001136085.2;extra_copy_number=0
CM058260.1	Liftoff	exon	20571132	20571300	.	+	.	ID=exon-NM_001136085.2-4;Parent=rna-NM_001136085.2;Dbxref=GeneID:22201,GenBank:NM_001136085.2,MGI:MGI:98890;gbkey=mRNA;gene=Uba1;product=ubiquitin-like modifier activating enzyme 1%2C transcript variant 2;tag=RefSeq Select;transcript_id=NM_001136085.2;extra_copy_number=0
CM058260.1	Liftoff	exon	20571411	20571545	.	+	.	ID=exon-NM_001136085.2-5;Parent=rna-NM_001136085.2;Dbxref=GeneID:22201,GenBank:NM_001136085.2,MGI:MGI:98890;gbkey=mRNA;gene=Uba1;product=ubiquitin-like modifier activating enzyme 1%2C transcript variant 2;tag=RefSeq Select;transcript_id=NM_001136085.2;extra_copy_number=0
CM058260.1	Liftoff	exon	20572487	20572593	.	+	.	ID=exon-NM_001136085.2-6;Parent=rna-NM_001136085.2;Dbxref=GeneID:22201,GenBank:NM_001136085.2,MGI:MGI:98890;gbkey=mRNA;gene=Uba1;product=ubiquitin-like modifier activating enzyme 1%2C transcript variant 2;tag=RefSeq Select;transcript_id=NM_001136085.2;extra_copy_number=0
CM058260.1	Liftoff	exon	20572827	20572917	.	+	.	ID=exon-NM_001136085.2-7;Parent=rna-NM_001136085.2;Dbxref=GeneID:22201,GenBank:NM_001136085.2,MGI:MGI:98890;gbkey=mRNA;gene=Uba1;product=ubiquitin-like modifier activating enzyme 1%2C transcript variant 2;tag=RefSeq Select;transcript_id=NM_001136085.2;extra_copy_number=0
CM058260.1	Liftoff	exon	20573024	20573156	.	+	.	ID=exon-NM_001136085.2-8;Parent=rna-NM_001136085.2;Dbxref=GeneID:22201,GenBank:NM_001136085.2,MGI:MGI:98890;gbkey=mRNA;gene=Uba1;product=ubiquitin-like modifier activating enzyme 1%2C transcript variant 2;tag=RefSeq Select;transcript_id=NM_001136085.2;extra_copy_number=0
CM058260.1	Liftoff	exon	20573640	20573737	.	+	.	ID=exon-NM_001136085.2-9;Parent=rna-NM_001136085.2;Dbxref=GeneID:22201,GenBank:NM_001136085.2,MGI:MGI:98890;gbkey=mRNA;gene=Uba1;product=ubiquitin-like modifier activating enzyme 1%2C transcript variant 2;tag=RefSeq Select;transcript_id=NM_001136085.2;extra_copy_number=0
CM058260.1	Liftoff	exon	20573974	20574120	.	+	.	ID=exon-NM_001136085.2-10;Parent=rna-NM_001136085.2;Dbxref=GeneID:22201,GenBank:NM_001136085.2,MGI:MGI:98890;gbkey=mRNA;gene=Uba1;product=ubiquitin-like modifier activating enzyme 1%2C transcript variant 2;tag=RefSeq Select;transcript_id=NM_001136085.2;extra_copy_number=0
CM058260.1	Liftoff	exon	20574255	20574431	.	+	.	ID=exon-NM_001136085.2-11;Parent=rna-NM_001136085.2;Dbxref=GeneID:22201,GenBank:NM_001136085.2,MGI:MGI:98890;gbkey=mRNA;gene=Uba1;product=ubiquitin-like modifier activating enzyme 1%2C transcript variant 2;tag=RefSeq Select;transcript_id=NM_001136085.2;extra_copy_number=0
CM058260.1	Liftoff	exon	20574528	20574632	.	+	.	ID=exon-NM_001136085.2-12;Parent=rna-NM_001136085.2;Dbxref=GeneID:22201,GenBank:NM_001136085.2,MGI:MGI:98890;gbkey=mRNA;gene=Uba1;product=ubiquitin-like modifier activating enzyme 1%2C transcript variant 2;tag=RefSeq Select;transcript_id=NM_001136085.2;extra_copy_number=0
CM058260.1	Liftoff	exon	20574719	20574799	.	+	.	ID=exon-NM_001136085.2-13;Parent=rna-NM_001136085.2;Dbxref=GeneID:22201,GenBank:NM_001136085.2,MGI:MGI:98890;gbkey=mRNA;gene=Uba1;product=ubiquitin-like modifier activating enzyme 1%2C transcript variant 2;tag=RefSeq Select;transcript_id=NM_001136085.2;extra_copy_number=0
CM058260.1	Liftoff	exon	20575100	20575255	.	+	.	ID=exon-NM_001136085.2-14;Parent=rna-NM_001136085.2;Dbxref=GeneID:22201,GenBank:NM_001136085.2,MGI:MGI:98890;gbkey=mRNA;gene=Uba1;product=ubiquitin-like modifier activating enzyme 1%2C transcript variant 2;tag=RefSeq Select;transcript_id=NM_001136085.2;extra_copy_number=0
CM058260.1	Liftoff	exon	20577870	20578035	.	+	.	ID=exon-NM_001136085.2-15;Parent=rna-NM_001136085.2;Dbxref=GeneID:22201,GenBank:NM_001136085.2,MGI:MGI:98890;gbkey=mRNA;gene=Uba1;product=ubiquitin-like modifier activating enzyme 1%2C transcript variant 2;tag=RefSeq Select;transcript_id=NM_001136085.2;extra_copy_number=0
CM058260.1	Liftoff	exon	20578163	20578359	.	+	.	ID=exon-NM_001136085.2-16;Parent=rna-NM_001136085.2;Dbxref=GeneID:22201,GenBank:NM_001136085.2,MGI:MGI:98890;gbkey=mRNA;gene=Uba1;product=ubiquitin-like modifier activating enzyme 1%2C transcript variant 2;tag=RefSeq Select;transcript_id=NM_001136085.2;extra_copy_number=0
CM058260.1	Liftoff	exon	20580483	20580547	.	+	.	ID=exon-NM_001136085.2-17;Parent=rna-NM_001136085.2;Dbxref=GeneID:22201,GenBank:NM_001136085.2,MGI:MGI:98890;gbkey=mRNA;gene=Uba1;product=ubiquitin-like modifier activating enzyme 1%2C transcript variant 2;tag=RefSeq Select;transcript_id=NM_001136085.2;extra_copy_number=0
CM058260.1	Liftoff	exon	20580897	20581092	.	+	.	ID=exon-NM_001136085.2-18;Parent=rna-NM_001136085.2;Dbxref=GeneID:22201,GenBank:NM_001136085.2,MGI:MGI:98890;gbkey=mRNA;gene=Uba1;product=ubiquitin-like modifier activating enzyme 1%2C transcript variant 2;tag=RefSeq Select;transcript_id=NM_001136085.2;extra_copy_number=0
CM058260.1	Liftoff	exon	20581699	20581773	.	+	.	ID=exon-NM_001136085.2-19;Parent=rna-NM_001136085.2;Dbxref=GeneID:22201,GenBank:NM_001136085.2,MGI:MGI:98890;gbkey=mRNA;gene=Uba1;product=ubiquitin-like modifier activating enzyme 1%2C transcript variant 2;tag=RefSeq Select;transcript_id=NM_001136085.2;extra_copy_number=0
CM058260.1	Liftoff	exon	20581901	20582090	.	+	.	ID=exon-NM_001136085.2-20;Parent=rna-NM_001136085.2;Dbxref=GeneID:22201,GenBank:NM_001136085.2,MGI:MGI:98890;gbkey=mRNA;gene=Uba1;product=ubiquitin-like modifier activating enzyme 1%2C transcript variant 2;tag=RefSeq Select;transcript_id=NM_001136085.2;extra_copy_number=0
CM058260.1	Liftoff	exon	20583091	20583179	.	+	.	ID=exon-NM_001136085.2-21;Parent=rna-NM_001136085.2;Dbxref=GeneID:22201,GenBank:NM_001136085.2,MGI:MGI:98890;gbkey=mRNA;gene=Uba1;product=ubiquitin-like modifier activating enzyme 1%2C transcript variant 2;tag=RefSeq Select;transcript_id=NM_001136085.2;extra_copy_number=0
CM058260.1	Liftoff	exon	20583416	20583508	.	+	.	ID=exon-NM_001136085.2-22;Parent=rna-NM_001136085.2;Dbxref=GeneID:22201,GenBank:NM_001136085.2,MGI:MGI:98890;gbkey=mRNA;gene=Uba1;product=ubiquitin-like modifier activating enzyme 1%2C transcript variant 2;tag=RefSeq Select;transcript_id=NM_001136085.2;extra_copy_number=0
CM058260.1	Liftoff	exon	20583631	20583822	.	+	.	ID=exon-NM_001136085.2-23;Parent=rna-NM_001136085.2;Dbxref=GeneID:22201,GenBank:NM_001136085.2,MGI:MGI:98890;gbkey=mRNA;gene=Uba1;product=ubiquitin-like modifier activating enzyme 1%2C transcript variant 2;tag=RefSeq Select;transcript_id=NM_001136085.2;extra_copy_number=0
CM058260.1	Liftoff	exon	20584211	20584312	.	+	.	ID=exon-NM_001136085.2-24;Parent=rna-NM_001136085.2;Dbxref=GeneID:22201,GenBank:NM_001136085.2,MGI:MGI:98890;gbkey=mRNA;gene=Uba1;product=ubiquitin-like modifier activating enzyme 1%2C transcript variant 2;tag=RefSeq Select;transcript_id=NM_001136085.2;extra_copy_number=0
CM058260.1	Liftoff	exon	20584417	20584517	.	+	.	ID=exon-NM_001136085.2-25;Parent=rna-NM_001136085.2;Dbxref=GeneID:22201,GenBank:NM_001136085.2,MGI:MGI:98890;gbkey=mRNA;gene=Uba1;product=ubiquitin-like modifier activating enzyme 1%2C transcript variant 2;tag=RefSeq Select;transcript_id=NM_001136085.2;extra_copy_number=0
CM058260.1	Liftoff	exon	20584686	20585487	.	+	.	ID=exon-NM_001136085.2-26;Parent=rna-NM_001136085.2;Dbxref=GeneID:22201,GenBank:NM_001136085.2,MGI:MGI:98890;gbkey=mRNA;gene=Uba1;product=ubiquitin-like modifier activating enzyme 1%2C transcript variant 2;tag=RefSeq Select;transcript_id=NM_001136085.2;extra_copy_number=0
CM058260.1	Liftoff	CDS	20570732	20570848	.	+	.	ID=cds-NP_001129557.1;Parent=rna-NM_001136085.2;Dbxref=CCDS:CCDS30044.1,GeneID:22201,GenBank:NP_001129557.1,MGI:MGI:98890;Name=NP_001129557.1;Note=isoform 2 is encoded by transcript variant 2;gbkey=CDS;gene=Uba1;product=ubiquitin-like modifier-activating enzyme 1 isoform 2;protein_id=NP_001129557.1;tag=RefSeq Select;extra_copy_number=0
CM058260.1	Liftoff	CDS	20570975	20571033	.	+	.	ID=cds-NP_001129557.1;Parent=rna-NM_001136085.2;Dbxref=CCDS:CCDS30044.1,GeneID:22201,GenBank:NP_001129557.1,MGI:MGI:98890;Name=NP_001129557.1;Note=isoform 2 is encoded by transcript variant 2;gbkey=CDS;gene=Uba1;product=ubiquitin-like modifier-activating enzyme 1 isoform 2;protein_id=NP_001129557.1;tag=RefSeq Select;extra_copy_number=0
CM058260.1	Liftoff	CDS	20571132	20571300	.	+	.	ID=cds-NP_001129557.1;Parent=rna-NM_001136085.2;Dbxref=CCDS:CCDS30044.1,GeneID:22201,GenBank:NP_001129557.1,MGI:MGI:98890;Name=NP_001129557.1;Note=isoform 2 is encoded by transcript variant 2;gbkey=CDS;gene=Uba1;product=ubiquitin-like modifier-activating enzyme 1 isoform 2;protein_id=NP_001129557.1;tag=RefSeq Select;extra_copy_number=0
CM058260.1	Liftoff	CDS	20571411	20571545	.	+	.	ID=cds-NP_001129557.1;Parent=rna-NM_001136085.2;Dbxref=CCDS:CCDS30044.1,GeneID:22201,GenBank:NP_001129557.1,MGI:MGI:98890;Name=NP_001129557.1;Note=isoform 2 is encoded by transcript variant 2;gbkey=CDS;gene=Uba1;product=ubiquitin-like modifier-activating enzyme 1 isoform 2;protein_id=NP_001129557.1;tag=RefSeq Select;extra_copy_number=0
CM058260.1	Liftoff	CDS	20572487	20572593	.	+	.	ID=cds-NP_001129557.1;Parent=rna-NM_001136085.2;Dbxref=CCDS:CCDS30044.1,GeneID:22201,GenBank:NP_001129557.1,MGI:MGI:98890;Name=NP_001129557.1;Note=isoform 2 is encoded by transcript variant 2;gbkey=CDS;gene=Uba1;product=ubiquitin-like modifier-activating enzyme 1 isoform 2;protein_id=NP_001129557.1;tag=RefSeq Select;extra_copy_number=0
CM058260.1	Liftoff	CDS	20572827	20572917	.	+	.	ID=cds-NP_001129557.1;Parent=rna-NM_001136085.2;Dbxref=CCDS:CCDS30044.1,GeneID:22201,GenBank:NP_001129557.1,MGI:MGI:98890;Name=NP_001129557.1;Note=isoform 2 is encoded by transcript variant 2;gbkey=CDS;gene=Uba1;product=ubiquitin-like modifier-activating enzyme 1 isoform 2;protein_id=NP_001129557.1;tag=RefSeq Select;extra_copy_number=0
CM058260.1	Liftoff	CDS	20573024	20573156	.	+	.	ID=cds-NP_001129557.1;Parent=rna-NM_001136085.2;Dbxref=CCDS:CCDS30044.1,GeneID:22201,GenBank:NP_001129557.1,MGI:MGI:98890;Name=NP_001129557.1;Note=isoform 2 is encoded by transcript variant 2;gbkey=CDS;gene=Uba1;product=ubiquitin-like modifier-activating enzyme 1 isoform 2;protein_id=NP_001129557.1;tag=RefSeq Select;extra_copy_number=0
CM058260.1	Liftoff	CDS	20573640	20573737	.	+	.	ID=cds-NP_001129557.1;Parent=rna-NM_001136085.2;Dbxref=CCDS:CCDS30044.1,GeneID:22201,GenBank:NP_001129557.1,MGI:MGI:98890;Name=NP_001129557.1;Note=isoform 2 is encoded by transcript variant 2;gbkey=CDS;gene=Uba1;product=ubiquitin-like modifier-activating enzyme 1 isoform 2;protein_id=NP_001129557.1;tag=RefSeq Select;extra_copy_number=0
CM058260.1	Liftoff	CDS	20573974	20574120	.	+	.	ID=cds-NP_001129557.1;Parent=rna-NM_001136085.2;Dbxref=CCDS:CCDS30044.1,GeneID:22201,GenBank:NP_001129557.1,MGI:MGI:98890;Name=NP_001129557.1;Note=isoform 2 is encoded by transcript variant 2;gbkey=CDS;gene=Uba1;product=ubiquitin-like modifier-activating enzyme 1 isoform 2;protein_id=NP_001129557.1;tag=RefSeq Select;extra_copy_number=0
CM058260.1	Liftoff	CDS	20574255	20574431	.	+	.	ID=cds-NP_001129557.1;Parent=rna-NM_001136085.2;Dbxref=CCDS:CCDS30044.1,GeneID:22201,GenBank:NP_001129557.1,MGI:MGI:98890;Name=NP_001129557.1;Note=isoform 2 is encoded by transcript variant 2;gbkey=CDS;gene=Uba1;product=ubiquitin-like modifier-activating enzyme 1 isoform 2;protein_id=NP_001129557.1;tag=RefSeq Select;extra_copy_number=0
CM058260.1	Liftoff	CDS	20574528	20574632	.	+	.	ID=cds-NP_001129557.1;Parent=rna-NM_001136085.2;Dbxref=CCDS:CCDS30044.1,GeneID:22201,GenBank:NP_001129557.1,MGI:MGI:98890;Name=NP_001129557.1;Note=isoform 2 is encoded by transcript variant 2;gbkey=CDS;gene=Uba1;product=ubiquitin-like modifier-activating enzyme 1 isoform 2;protein_id=NP_001129557.1;tag=RefSeq Select;extra_copy_number=0
CM058260.1	Liftoff	CDS	20574719	20574799	.	+	.	ID=cds-NP_001129557.1;Parent=rna-NM_001136085.2;Dbxref=CCDS:CCDS30044.1,GeneID:22201,GenBank:NP_001129557.1,MGI:MGI:98890;Name=NP_001129557.1;Note=isoform 2 is encoded by transcript variant 2;gbkey=CDS;gene=Uba1;product=ubiquitin-like modifier-activating enzyme 1 isoform 2;protein_id=NP_001129557.1;tag=RefSeq Select;extra_copy_number=0
CM058260.1	Liftoff	CDS	20575100	20575255	.	+	.	ID=cds-NP_001129557.1;Parent=rna-NM_001136085.2;Dbxref=CCDS:CCDS30044.1,GeneID:22201,GenBank:NP_001129557.1,MGI:MGI:98890;Name=NP_001129557.1;Note=isoform 2 is encoded by transcript variant 2;gbkey=CDS;gene=Uba1;product=ubiquitin-like modifier-activating enzyme 1 isoform 2;protein_id=NP_001129557.1;tag=RefSeq Select;extra_copy_number=0
CM058260.1	Liftoff	CDS	20577870	20578035	.	+	.	ID=cds-NP_001129557.1;Parent=rna-NM_001136085.2;Dbxref=CCDS:CCDS30044.1,GeneID:22201,GenBank:NP_001129557.1,MGI:MGI:98890;Name=NP_001129557.1;Note=isoform 2 is encoded by transcript variant 2;gbkey=CDS;gene=Uba1;product=ubiquitin-like modifier-activating enzyme 1 isoform 2;protein_id=NP_001129557.1;tag=RefSeq Select;extra_copy_number=0
CM058260.1	Liftoff	CDS	20578163	20578359	.	+	.	ID=cds-NP_001129557.1;Parent=rna-NM_001136085.2;Dbxref=CCDS:CCDS30044.1,GeneID:22201,GenBank:NP_001129557.1,MGI:MGI:98890;Name=NP_001129557.1;Note=isoform 2 is encoded by transcript variant 2;gbkey=CDS;gene=Uba1;product=ubiquitin-like modifier-activating enzyme 1 isoform 2;protein_id=NP_001129557.1;tag=RefSeq Select;extra_copy_number=0
CM058260.1	Liftoff	CDS	20580483	20580547	.	+	.	ID=cds-NP_001129557.1;Parent=rna-NM_001136085.2;Dbxref=CCDS:CCDS30044.1,GeneID:22201,GenBank:NP_001129557.1,MGI:MGI:98890;Name=NP_001129557.1;Note=isoform 2 is encoded by transcript variant 2;gbkey=CDS;gene=Uba1;product=ubiquitin-like modifier-activating enzyme 1 isoform 2;protein_id=NP_001129557.1;tag=RefSeq Select;extra_copy_number=0
CM058260.1	Liftoff	CDS	20580897	20581092	.	+	.	ID=cds-NP_001129557.1;Parent=rna-NM_001136085.2;Dbxref=CCDS:CCDS30044.1,GeneID:22201,GenBank:NP_001129557.1,MGI:MGI:98890;Name=NP_001129557.1;Note=isoform 2 is encoded by transcript variant 2;gbkey=CDS;gene=Uba1;product=ubiquitin-like modifier-activating enzyme 1 isoform 2;protein_id=NP_001129557.1;tag=RefSeq Select;extra_copy_number=0
CM058260.1	Liftoff	CDS	20581699	20581773	.	+	.	ID=cds-NP_001129557.1;Parent=rna-NM_001136085.2;Dbxref=CCDS:CCDS30044.1,GeneID:22201,GenBank:NP_001129557.1,MGI:MGI:98890;Name=NP_001129557.1;Note=isoform 2 is encoded by transcript variant 2;gbkey=CDS;gene=Uba1;product=ubiquitin-like modifier-activating enzyme 1 isoform 2;protein_id=NP_001129557.1;tag=RefSeq Select;extra_copy_number=0
CM058260.1	Liftoff	CDS	20581901	20582090	.	+	.	ID=cds-NP_001129557.1;Parent=rna-NM_001136085.2;Dbxref=CCDS:CCDS30044.1,GeneID:22201,GenBank:NP_001129557.1,MGI:MGI:98890;Name=NP_001129557.1;Note=isoform 2 is encoded by transcript variant 2;gbkey=CDS;gene=Uba1;product=ubiquitin-like modifier-activating enzyme 1 isoform 2;protein_id=NP_001129557.1;tag=RefSeq Select;extra_copy_number=0
CM058260.1	Liftoff	CDS	20583091	20583179	.	+	.	ID=cds-NP_001129557.1;Parent=rna-NM_001136085.2;Dbxref=CCDS:CCDS30044.1,GeneID:22201,GenBank:NP_001129557.1,MGI:MGI:98890;Name=NP_001129557.1;Note=isoform 2 is encoded by transcript variant 2;gbkey=CDS;gene=Uba1;product=ubiquitin-like modifier-activating enzyme 1 isoform 2;protein_id=NP_001129557.1;tag=RefSeq Select;extra_copy_number=0
CM058260.1	Liftoff	CDS	20583416	20583508	.	+	.	ID=cds-NP_001129557.1;Parent=rna-NM_001136085.2;Dbxref=CCDS:CCDS30044.1,GeneID:22201,GenBank:NP_001129557.1,MGI:MGI:98890;Name=NP_001129557.1;Note=isoform 2 is encoded by transcript variant 2;gbkey=CDS;gene=Uba1;product=ubiquitin-like modifier-activating enzyme 1 isoform 2;protein_id=NP_001129557.1;tag=RefSeq Select;extra_copy_number=0
CM058260.1	Liftoff	CDS	20583631	20583822	.	+	.	ID=cds-NP_001129557.1;Parent=rna-NM_001136085.2;Dbxref=CCDS:CCDS30044.1,GeneID:22201,GenBank:NP_001129557.1,MGI:MGI:98890;Name=NP_001129557.1;Note=isoform 2 is encoded by transcript variant 2;gbkey=CDS;gene=Uba1;product=ubiquitin-like modifier-activating enzyme 1 isoform 2;protein_id=NP_001129557.1;tag=RefSeq Select;extra_copy_number=0
CM058260.1	Liftoff	CDS	20584211	20584312	.	+	.	ID=cds-NP_001129557.1;Parent=rna-NM_001136085.2;Dbxref=CCDS:CCDS30044.1,GeneID:22201,GenBank:NP_001129557.1,MGI:MGI:98890;Name=NP_001129557.1;Note=isoform 2 is encoded by transcript variant 2;gbkey=CDS;gene=Uba1;product=ubiquitin-like modifier-activating enzyme 1 isoform 2;protein_id=NP_001129557.1;tag=RefSeq Select;extra_copy_number=0
CM058260.1	Liftoff	CDS	20584417	20584517	.	+	.	ID=cds-NP_001129557.1;Parent=rna-NM_001136085.2;Dbxref=CCDS:CCDS30044.1,GeneID:22201,GenBank:NP_001129557.1,MGI:MGI:98890;Name=NP_001129557.1;Note=isoform 2 is encoded by transcript variant 2;gbkey=CDS;gene=Uba1;product=ubiquitin-like modifier-activating enzyme 1 isoform 2;protein_id=NP_001129557.1;tag=RefSeq Select;extra_copy_number=0
CM058260.1	Liftoff	CDS	20584686	20584821	.	+	.	ID=cds-NP_001129557.1;Parent=rna-NM_001136085.2;Dbxref=CCDS:CCDS30044.1,GeneID:22201,GenBank:NP_001129557.1,MGI:MGI:98890;Name=NP_001129557.1;Note=isoform 2 is encoded by transcript variant 2;gbkey=CDS;gene=Uba1;product=ubiquitin-like modifier-activating enzyme 1 isoform 2;protein_id=NP_001129557.1;tag=RefSeq Select;extra_copy_number=0
CM058260.1	Liftoff	gene	20590279	20602188	.	+	.	ID=gene-Cdk16;Dbxref=GeneID:18555,MGI:MGI:97516;Name=Cdk16;description=cyclin-dependent kinase 16;gbkey=Gene;gene=Cdk16;gene_biotype=protein_coding;gene_synonym=Crk5,Pctaire1,Pctk1;coverage=1.0;sequence_ID=1.0;valid_ORFs=4;extra_copy_number=0;copy_num_ID=gene-Cdk16_0
CM058260.1	Liftoff	mRNA	20590279	20602188	.	+	.	ID=rna-NM_001310456.2;Parent=gene-Cdk16;Dbxref=GeneID:18555,GenBank:NM_001310456.2,MGI:MGI:97516;Name=NM_001310456.2;gbkey=mRNA;gene=Cdk16;product=cyclin-dependent kinase 16%2C transcript variant 2;transcript_id=NM_001310456.2;matches_ref_protein=True;valid_ORF=True;extra_copy_number=0
CM058260.1	Liftoff	exon	20590279	20590669	.	+	.	ID=exon-NM_001310456.2-1;Parent=rna-NM_001310456.2;Dbxref=GeneID:18555,GenBank:NM_001310456.2,MGI:MGI:97516;gbkey=mRNA;gene=Cdk16;product=cyclin-dependent kinase 16%2C transcript variant 2;transcript_id=NM_001310456.2;extra_copy_number=0
CM058260.1	Liftoff	exon	20595632	20595839	.	+	.	ID=exon-NM_001310456.2-2;Parent=rna-NM_001310456.2;Dbxref=GeneID:18555,GenBank:NM_001310456.2,MGI:MGI:97516;gbkey=mRNA;gene=Cdk16;product=cyclin-dependent kinase 16%2C transcript variant 2;transcript_id=NM_001310456.2;extra_copy_number=0
CM058260.1	Liftoff	exon	20596215	20596479	.	+	.	ID=exon-NM_001310456.2-3;Parent=rna-NM_001310456.2;Dbxref=GeneID:18555,GenBank:NM_001310456.2,MGI:MGI:97516;gbkey=mRNA;gene=Cdk16;product=cyclin-dependent kinase 16%2C transcript variant 2;transcript_id=NM_001310456.2;extra_copy_number=0
CM058260.1	Liftoff	exon	20596579	20596704	.	+	.	ID=exon-NM_001310456.2-4;Parent=rna-NM_001310456.2;Dbxref=GeneID:18555,GenBank:NM_001310456.2,MGI:MGI:97516;gbkey=mRNA;gene=Cdk16;product=cyclin-dependent kinase 16%2C transcript variant 2;transcript_id=NM_001310456.2;extra_copy_number=0
CM058260.1	Liftoff	exon	20596797	20596853	.	+	.	ID=exon-NM_001310456.2-5;Parent=rna-NM_001310456.2;Dbxref=GeneID:18555,GenBank:NM_001310456.2,MGI:MGI:97516;gbkey=mRNA;gene=Cdk16;product=cyclin-dependent kinase 16%2C transcript variant 2;transcript_id=NM_001310456.2;extra_copy_number=0
CM058260.1	Liftoff	exon	20596940	20597054	.	+	.	ID=exon-NM_001310456.2-6;Parent=rna-NM_001310456.2;Dbxref=GeneID:18555,GenBank:NM_001310456.2,MGI:MGI:97516;gbkey=mRNA;gene=Cdk16;product=cyclin-dependent kinase 16%2C transcript variant 2;transcript_id=NM_001310456.2;extra_copy_number=0
CM058260.1	Liftoff	exon	20597818	20597912	.	+	.	ID=exon-NM_001310456.2-7;Parent=rna-NM_001310456.2;Dbxref=GeneID:18555,GenBank:NM_001310456.2,MGI:MGI:97516;gbkey=mRNA;gene=Cdk16;product=cyclin-dependent kinase 16%2C transcript variant 2;transcript_id=NM_001310456.2;extra_copy_number=0
CM058260.1	Liftoff	exon	20598007	20598069	.	+	.	ID=exon-NM_001310456.2-8;Parent=rna-NM_001310456.2;Dbxref=GeneID:18555,GenBank:NM_001310456.2,MGI:MGI:97516;gbkey=mRNA;gene=Cdk16;product=cyclin-dependent kinase 16%2C transcript variant 2;transcript_id=NM_001310456.2;extra_copy_number=0
CM058260.1	Liftoff	exon	20598326	20598449	.	+	.	ID=exon-NM_001310456.2-9;Parent=rna-NM_001310456.2;Dbxref=GeneID:18555,GenBank:NM_001310456.2,MGI:MGI:97516;gbkey=mRNA;gene=Cdk16;product=cyclin-dependent kinase 16%2C transcript variant 2;transcript_id=NM_001310456.2;extra_copy_number=0
CM058260.1	Liftoff	exon	20598655	20598775	.	+	.	ID=exon-NM_001310456.2-10;Parent=rna-NM_001310456.2;Dbxref=GeneID:18555,GenBank:NM_001310456.2,MGI:MGI:97516;gbkey=mRNA;gene=Cdk16;product=cyclin-dependent kinase 16%2C transcript variant 2;transcript_id=NM_001310456.2;extra_copy_number=0
CM058260.1	Liftoff	exon	20598856	20598953	.	+	.	ID=exon-NM_001310456.2-11;Parent=rna-NM_001310456.2;Dbxref=GeneID:18555,GenBank:NM_001310456.2,MGI:MGI:97516;gbkey=mRNA;gene=Cdk16;product=cyclin-dependent kinase 16%2C transcript variant 2;transcript_id=NM_001310456.2;extra_copy_number=0
CM058260.1	Liftoff	exon	20599039	20599144	.	+	.	ID=exon-NM_001310456.2-12;Parent=rna-NM_001310456.2;Dbxref=GeneID:18555,GenBank:NM_001310456.2,MGI:MGI:97516;gbkey=mRNA;gene=Cdk16;product=cyclin-dependent kinase 16%2C transcript variant 2;transcript_id=NM_001310456.2;extra_copy_number=0
CM058260.1	Liftoff	exon	20599230	20599272	.	+	.	ID=exon-NM_001310456.2-13;Parent=rna-NM_001310456.2;Dbxref=GeneID:18555,GenBank:NM_001310456.2,MGI:MGI:97516;gbkey=mRNA;gene=Cdk16;product=cyclin-dependent kinase 16%2C transcript variant 2;transcript_id=NM_001310456.2;extra_copy_number=0
CM058260.1	Liftoff	exon	20599428	20599518	.	+	.	ID=exon-NM_001310456.2-14;Parent=rna-NM_001310456.2;Dbxref=GeneID:18555,GenBank:NM_001310456.2,MGI:MGI:97516;gbkey=mRNA;gene=Cdk16;product=cyclin-dependent kinase 16%2C transcript variant 2;transcript_id=NM_001310456.2;extra_copy_number=0
CM058260.1	Liftoff	exon	20600759	20600836	.	+	.	ID=exon-NM_001310456.2-15;Parent=rna-NM_001310456.2;Dbxref=GeneID:18555,GenBank:NM_001310456.2,MGI:MGI:97516;gbkey=mRNA;gene=Cdk16;product=cyclin-dependent kinase 16%2C transcript variant 2;transcript_id=NM_001310456.2;extra_copy_number=0
CM058260.1	Liftoff	exon	20600917	20602188	.	+	.	ID=exon-NM_001310456.2-16;Parent=rna-NM_001310456.2;Dbxref=GeneID:18555,GenBank:NM_001310456.2,MGI:MGI:97516;gbkey=mRNA;gene=Cdk16;product=cyclin-dependent kinase 16%2C transcript variant 2;transcript_id=NM_001310456.2;extra_copy_number=0
CM058260.1	Liftoff	CDS	20596249	20596479	.	+	.	ID=cds-NP_001297385.1;Parent=rna-NM_001310456.2;Dbxref=CCDS:CCDS81103.1,GeneID:18555,GenBank:NP_001297385.1,MGI:MGI:97516;Name=NP_001297385.1;Note=isoform 2 is encoded by transcript variant 2;gbkey=CDS;gene=Cdk16;product=cyclin-dependent kinase 16 isoform 2;protein_id=NP_001297385.1;extra_copy_number=0
CM058260.1	Liftoff	CDS	20596579	20596704	.	+	.	ID=cds-NP_001297385.1;Parent=rna-NM_001310456.2;Dbxref=CCDS:CCDS81103.1,GeneID:18555,GenBank:NP_001297385.1,MGI:MGI:97516;Name=NP_001297385.1;Note=isoform 2 is encoded by transcript variant 2;gbkey=CDS;gene=Cdk16;product=cyclin-dependent kinase 16 isoform 2;protein_id=NP_001297385.1;extra_copy_number=0
CM058260.1	Liftoff	CDS	20596797	20596853	.	+	.	ID=cds-NP_001297385.1;Parent=rna-NM_001310456.2;Dbxref=CCDS:CCDS81103.1,GeneID:18555,GenBank:NP_001297385.1,MGI:MGI:97516;Name=NP_001297385.1;Note=isoform 2 is encoded by transcript variant 2;gbkey=CDS;gene=Cdk16;product=cyclin-dependent kinase 16 isoform 2;protein_id=NP_001297385.1;extra_copy_number=0
CM058260.1	Liftoff	CDS	20596940	20597054	.	+	.	ID=cds-NP_001297385.1;Parent=rna-NM_001310456.2;Dbxref=CCDS:CCDS81103.1,GeneID:18555,GenBank:NP_001297385.1,MGI:MGI:97516;Name=NP_001297385.1;Note=isoform 2 is encoded by transcript variant 2;gbkey=CDS;gene=Cdk16;product=cyclin-dependent kinase 16 isoform 2;protein_id=NP_001297385.1;extra_copy_number=0
CM058260.1	Liftoff	CDS	20597818	20597912	.	+	.	ID=cds-NP_001297385.1;Parent=rna-NM_001310456.2;Dbxref=CCDS:CCDS81103.1,GeneID:18555,GenBank:NP_001297385.1,MGI:MGI:97516;Name=NP_001297385.1;Note=isoform 2 is encoded by transcript variant 2;gbkey=CDS;gene=Cdk16;product=cyclin-dependent kinase 16 isoform 2;protein_id=NP_001297385.1;extra_copy_number=0
CM058260.1	Liftoff	CDS	20598007	20598069	.	+	.	ID=cds-NP_001297385.1;Parent=rna-NM_001310456.2;Dbxref=CCDS:CCDS81103.1,GeneID:18555,GenBank:NP_001297385.1,MGI:MGI:97516;Name=NP_001297385.1;Note=isoform 2 is encoded by transcript variant 2;gbkey=CDS;gene=Cdk16;product=cyclin-dependent kinase 16 isoform 2;protein_id=NP_001297385.1;extra_copy_number=0
CM058260.1	Liftoff	CDS	20598326	20598449	.	+	.	ID=cds-NP_001297385.1;Parent=rna-NM_001310456.2;Dbxref=CCDS:CCDS81103.1,GeneID:18555,GenBank:NP_001297385.1,MGI:MGI:97516;Name=NP_001297385.1;Note=isoform 2 is encoded by transcript variant 2;gbkey=CDS;gene=Cdk16;product=cyclin-dependent kinase 16 isoform 2;protein_id=NP_001297385.1;extra_copy_number=0
CM058260.1	Liftoff	CDS	20598655	20598775	.	+	.	ID=cds-NP_001297385.1;Parent=rna-NM_001310456.2;Dbxref=CCDS:CCDS81103.1,GeneID:18555,GenBank:NP_001297385.1,MGI:MGI:97516;Name=NP_001297385.1;Note=isoform 2 is encoded by transcript variant 2;gbkey=CDS;gene=Cdk16;product=cyclin-dependent kinase 16 isoform 2;protein_id=NP_001297385.1;extra_copy_number=0
CM058260.1	Liftoff	CDS	20598856	20598953	.	+	.	ID=cds-NP_001297385.1;Parent=rna-NM_001310456.2;Dbxref=CCDS:CCDS81103.1,GeneID:18555,GenBank:NP_001297385.1,MGI:MGI:97516;Name=NP_001297385.1;Note=isoform 2 is encoded by transcript variant 2;gbkey=CDS;gene=Cdk16;product=cyclin-dependent kinase 16 isoform 2;protein_id=NP_001297385.1;extra_copy_number=0
CM058260.1	Liftoff	CDS	20599039	20599144	.	+	.	ID=cds-NP_001297385.1;Parent=rna-NM_001310456.2;Dbxref=CCDS:CCDS81103.1,GeneID:18555,GenBank:NP_001297385.1,MGI:MGI:97516;Name=NP_001297385.1;Note=isoform 2 is encoded by transcript variant 2;gbkey=CDS;gene=Cdk16;product=cyclin-dependent kinase 16 isoform 2;protein_id=NP_001297385.1;extra_copy_number=0
CM058260.1	Liftoff	CDS	20599230	20599272	.	+	.	ID=cds-NP_001297385.1;Parent=rna-NM_001310456.2;Dbxref=CCDS:CCDS81103.1,GeneID:18555,GenBank:NP_001297385.1,MGI:MGI:97516;Name=NP_001297385.1;Note=isoform 2 is encoded by transcript variant 2;gbkey=CDS;gene=Cdk16;product=cyclin-dependent kinase 16 isoform 2;protein_id=NP_001297385.1;extra_copy_number=0
CM058260.1	Liftoff	CDS	20599428	20599518	.	+	.	ID=cds-NP_001297385.1;Parent=rna-NM_001310456.2;Dbxref=CCDS:CCDS81103.1,GeneID:18555,GenBank:NP_001297385.1,MGI:MGI:97516;Name=NP_001297385.1;Note=isoform 2 is encoded by transcript variant 2;gbkey=CDS;gene=Cdk16;product=cyclin-dependent kinase 16 isoform 2;protein_id=NP_001297385.1;extra_copy_number=0
CM058260.1	Liftoff	CDS	20600759	20600836	.	+	.	ID=cds-NP_001297385.1;Parent=rna-NM_001310456.2;Dbxref=CCDS:CCDS81103.1,GeneID:18555,GenBank:NP_001297385.1,MGI:MGI:97516;Name=NP_001297385.1;Note=isoform 2 is encoded by transcript variant 2;gbkey=CDS;gene=Cdk16;product=cyclin-dependent kinase 16 isoform 2;protein_id=NP_001297385.1;extra_copy_number=0
CM058260.1	Liftoff	CDS	20600917	20600954	.	+	.	ID=cds-NP_001297385.1;Parent=rna-NM_001310456.2;Dbxref=CCDS:CCDS81103.1,GeneID:18555,GenBank:NP_001297385.1,MGI:MGI:97516;Name=NP_001297385.1;Note=isoform 2 is encoded by transcript variant 2;gbkey=CDS;gene=Cdk16;product=cyclin-dependent kinase 16 isoform 2;protein_id=NP_001297385.1;extra_copy_number=0
CM058260.1	Liftoff	mRNA	20590279	20602188	.	+	.	ID=rna-NM_001411705.1;Parent=gene-Cdk16;Dbxref=GeneID:18555,GenBank:NM_001411705.1,MGI:MGI:97516;Name=NM_001411705.1;gbkey=mRNA;gene=Cdk16;product=cyclin-dependent kinase 16%2C transcript variant 3;transcript_id=NM_001411705.1;matches_ref_protein=True;valid_ORF=True;extra_copy_number=0
CM058260.1	Liftoff	exon	20590279	20590669	.	+	.	ID=exon-NM_001411705.1-1;Parent=rna-NM_001411705.1;Dbxref=GeneID:18555,GenBank:NM_001411705.1,MGI:MGI:97516;gbkey=mRNA;gene=Cdk16;product=cyclin-dependent kinase 16%2C transcript variant 3;transcript_id=NM_001411705.1;extra_copy_number=0
CM058260.1	Liftoff	exon	20595632	20595839	.	+	.	ID=exon-NM_001411705.1-2;Parent=rna-NM_001411705.1;Dbxref=GeneID:18555,GenBank:NM_001411705.1,MGI:MGI:97516;gbkey=mRNA;gene=Cdk16;product=cyclin-dependent kinase 16%2C transcript variant 3;transcript_id=NM_001411705.1;extra_copy_number=0
CM058260.1	Liftoff	exon	20596346	20596479	.	+	.	ID=exon-NM_001411705.1-3;Parent=rna-NM_001411705.1;Dbxref=GeneID:18555,GenBank:NM_001411705.1,MGI:MGI:97516;gbkey=mRNA;gene=Cdk16;product=cyclin-dependent kinase 16%2C transcript variant 3;transcript_id=NM_001411705.1;extra_copy_number=0
CM058260.1	Liftoff	exon	20596579	20596704	.	+	.	ID=exon-NM_001411705.1-4;Parent=rna-NM_001411705.1;Dbxref=GeneID:18555,GenBank:NM_001411705.1,MGI:MGI:97516;gbkey=mRNA;gene=Cdk16;product=cyclin-dependent kinase 16%2C transcript variant 3;transcript_id=NM_001411705.1;extra_copy_number=0
CM058260.1	Liftoff	exon	20596797	20596853	.	+	.	ID=exon-NM_001411705.1-5;Parent=rna-NM_001411705.1;Dbxref=GeneID:18555,GenBank:NM_001411705.1,MGI:MGI:97516;gbkey=mRNA;gene=Cdk16;product=cyclin-dependent kinase 16%2C transcript variant 3;transcript_id=NM_001411705.1;extra_copy_number=0
CM058260.1	Liftoff	exon	20596940	20597054	.	+	.	ID=exon-NM_001411705.1-6;Parent=rna-NM_001411705.1;Dbxref=GeneID:18555,GenBank:NM_001411705.1,MGI:MGI:97516;gbkey=mRNA;gene=Cdk16;product=cyclin-dependent kinase 16%2C transcript variant 3;transcript_id=NM_001411705.1;extra_copy_number=0
CM058260.1	Liftoff	exon	20597818	20597912	.	+	.	ID=exon-NM_001411705.1-7;Parent=rna-NM_001411705.1;Dbxref=GeneID:18555,GenBank:NM_001411705.1,MGI:MGI:97516;gbkey=mRNA;gene=Cdk16;product=cyclin-dependent kinase 16%2C transcript variant 3;transcript_id=NM_001411705.1;extra_copy_number=0
CM058260.1	Liftoff	exon	20598007	20598069	.	+	.	ID=exon-NM_001411705.1-8;Parent=rna-NM_001411705.1;Dbxref=GeneID:18555,GenBank:NM_001411705.1,MGI:MGI:97516;gbkey=mRNA;gene=Cdk16;product=cyclin-dependent kinase 16%2C transcript variant 3;transcript_id=NM_001411705.1;extra_copy_number=0
CM058260.1	Liftoff	exon	20598326	20598449	.	+	.	ID=exon-NM_001411705.1-9;Parent=rna-NM_001411705.1;Dbxref=GeneID:18555,GenBank:NM_001411705.1,MGI:MGI:97516;gbkey=mRNA;gene=Cdk16;product=cyclin-dependent kinase 16%2C transcript variant 3;transcript_id=NM_001411705.1;extra_copy_number=0
CM058260.1	Liftoff	exon	20598655	20598775	.	+	.	ID=exon-NM_001411705.1-10;Parent=rna-NM_001411705.1;Dbxref=GeneID:18555,GenBank:NM_001411705.1,MGI:MGI:97516;gbkey=mRNA;gene=Cdk16;product=cyclin-dependent kinase 16%2C transcript variant 3;transcript_id=NM_001411705.1;extra_copy_number=0
CM058260.1	Liftoff	exon	20598856	20598953	.	+	.	ID=exon-NM_001411705.1-11;Parent=rna-NM_001411705.1;Dbxref=GeneID:18555,GenBank:NM_001411705.1,MGI:MGI:97516;gbkey=mRNA;gene=Cdk16;product=cyclin-dependent kinase 16%2C transcript variant 3;transcript_id=NM_001411705.1;extra_copy_number=0
CM058260.1	Liftoff	exon	20599039	20599144	.	+	.	ID=exon-NM_001411705.1-12;Parent=rna-NM_001411705.1;Dbxref=GeneID:18555,GenBank:NM_001411705.1,MGI:MGI:97516;gbkey=mRNA;gene=Cdk16;product=cyclin-dependent kinase 16%2C transcript variant 3;transcript_id=NM_001411705.1;extra_copy_number=0
CM058260.1	Liftoff	exon	20599230	20599272	.	+	.	ID=exon-NM_001411705.1-13;Parent=rna-NM_001411705.1;Dbxref=GeneID:18555,GenBank:NM_001411705.1,MGI:MGI:97516;gbkey=mRNA;gene=Cdk16;product=cyclin-dependent kinase 16%2C transcript variant 3;transcript_id=NM_001411705.1;extra_copy_number=0
CM058260.1	Liftoff	exon	20599428	20599518	.	+	.	ID=exon-NM_001411705.1-14;Parent=rna-NM_001411705.1;Dbxref=GeneID:18555,GenBank:NM_001411705.1,MGI:MGI:97516;gbkey=mRNA;gene=Cdk16;product=cyclin-dependent kinase 16%2C transcript variant 3;transcript_id=NM_001411705.1;extra_copy_number=0
CM058260.1	Liftoff	exon	20600759	20600836	.	+	.	ID=exon-NM_001411705.1-15;Parent=rna-NM_001411705.1;Dbxref=GeneID:18555,GenBank:NM_001411705.1,MGI:MGI:97516;gbkey=mRNA;gene=Cdk16;product=cyclin-dependent kinase 16%2C transcript variant 3;transcript_id=NM_001411705.1;extra_copy_number=0
CM058260.1	Liftoff	exon	20600917	20602188	.	+	.	ID=exon-NM_001411705.1-16;Parent=rna-NM_001411705.1;Dbxref=GeneID:18555,GenBank:NM_001411705.1,MGI:MGI:97516;gbkey=mRNA;gene=Cdk16;product=cyclin-dependent kinase 16%2C transcript variant 3;transcript_id=NM_001411705.1;extra_copy_number=0
CM058260.1	Liftoff	CDS	20595638	20595839	.	+	.	ID=cds-NP_001398634.1;Parent=rna-NM_001411705.1;Dbxref=GeneID:18555,GenBank:NP_001398634.1,MGI:MGI:97516;Name=NP_001398634.1;Note=isoform 1 is encoded by transcript variant 3;gbkey=CDS;gene=Cdk16;product=cyclin-dependent kinase 16 isoform 1;protein_id=NP_001398634.1;extra_copy_number=0
CM058260.1	Liftoff	CDS	20596346	20596479	.	+	.	ID=cds-NP_001398634.1;Parent=rna-NM_001411705.1;Dbxref=GeneID:18555,GenBank:NP_001398634.1,MGI:MGI:97516;Name=NP_001398634.1;Note=isoform 1 is encoded by transcript variant 3;gbkey=CDS;gene=Cdk16;product=cyclin-dependent kinase 16 isoform 1;protein_id=NP_001398634.1;extra_copy_number=0
CM058260.1	Liftoff	CDS	20596579	20596704	.	+	.	ID=cds-NP_001398634.1;Parent=rna-NM_001411705.1;Dbxref=GeneID:18555,GenBank:NP_001398634.1,MGI:MGI:97516;Name=NP_001398634.1;Note=isoform 1 is encoded by transcript variant 3;gbkey=CDS;gene=Cdk16;product=cyclin-dependent kinase 16 isoform 1;protein_id=NP_001398634.1;extra_copy_number=0
CM058260.1	Liftoff	CDS	20596797	20596853	.	+	.	ID=cds-NP_001398634.1;Parent=rna-NM_001411705.1;Dbxref=GeneID:18555,GenBank:NP_001398634.1,MGI:MGI:97516;Name=NP_001398634.1;Note=isoform 1 is encoded by transcript variant 3;gbkey=CDS;gene=Cdk16;product=cyclin-dependent kinase 16 isoform 1;protein_id=NP_001398634.1;extra_copy_number=0
CM058260.1	Liftoff	CDS	20596940	20597054	.	+	.	ID=cds-NP_001398634.1;Parent=rna-NM_001411705.1;Dbxref=GeneID:18555,GenBank:NP_001398634.1,MGI:MGI:97516;Name=NP_001398634.1;Note=isoform 1 is encoded by transcript variant 3;gbkey=CDS;gene=Cdk16;product=cyclin-dependent kinase 16 isoform 1;protein_id=NP_001398634.1;extra_copy_number=0
CM058260.1	Liftoff	CDS	20597818	20597912	.	+	.	ID=cds-NP_001398634.1;Parent=rna-NM_001411705.1;Dbxref=GeneID:18555,GenBank:NP_001398634.1,MGI:MGI:97516;Name=NP_001398634.1;Note=isoform 1 is encoded by transcript variant 3;gbkey=CDS;gene=Cdk16;product=cyclin-dependent kinase 16 isoform 1;protein_id=NP_001398634.1;extra_copy_number=0
CM058260.1	Liftoff	CDS	20598007	20598069	.	+	.	ID=cds-NP_001398634.1;Parent=rna-NM_001411705.1;Dbxref=GeneID:18555,GenBank:NP_001398634.1,MGI:MGI:97516;Name=NP_001398634.1;Note=isoform 1 is encoded by transcript variant 3;gbkey=CDS;gene=Cdk16;product=cyclin-dependent kinase 16 isoform 1;protein_id=NP_001398634.1;extra_copy_number=0
CM058260.1	Liftoff	CDS	20598326	20598449	.	+	.	ID=cds-NP_001398634.1;Parent=rna-NM_001411705.1;Dbxref=GeneID:18555,GenBank:NP_001398634.1,MGI:MGI:97516;Name=NP_001398634.1;Note=isoform 1 is encoded by transcript variant 3;gbkey=CDS;gene=Cdk16;product=cyclin-dependent kinase 16 isoform 1;protein_id=NP_001398634.1;extra_copy_number=0
CM058260.1	Liftoff	CDS	20598655	20598775	.	+	.	ID=cds-NP_001398634.1;Parent=rna-NM_001411705.1;Dbxref=GeneID:18555,GenBank:NP_001398634.1,MGI:MGI:97516;Name=NP_001398634.1;Note=isoform 1 is encoded by transcript variant 3;gbkey=CDS;gene=Cdk16;product=cyclin-dependent kinase 16 isoform 1;protein_id=NP_001398634.1;extra_copy_number=0
CM058260.1	Liftoff	CDS	20598856	20598953	.	+	.	ID=cds-NP_001398634.1;Parent=rna-NM_001411705.1;Dbxref=GeneID:18555,GenBank:NP_001398634.1,MGI:MGI:97516;Name=NP_001398634.1;Note=isoform 1 is encoded by transcript variant 3;gbkey=CDS;gene=Cdk16;product=cyclin-dependent kinase 16 isoform 1;protein_id=NP_001398634.1;extra_copy_number=0
CM058260.1	Liftoff	CDS	20599039	20599144	.	+	.	ID=cds-NP_001398634.1;Parent=rna-NM_001411705.1;Dbxref=GeneID:18555,GenBank:NP_001398634.1,MGI:MGI:97516;Name=NP_001398634.1;Note=isoform 1 is encoded by transcript variant 3;gbkey=CDS;gene=Cdk16;product=cyclin-dependent kinase 16 isoform 1;protein_id=NP_001398634.1;extra_copy_number=0
CM058260.1	Liftoff	CDS	20599230	20599272	.	+	.	ID=cds-NP_001398634.1;Parent=rna-NM_001411705.1;Dbxref=GeneID:18555,GenBank:NP_001398634.1,MGI:MGI:97516;Name=NP_001398634.1;Note=isoform 1 is encoded by transcript variant 3;gbkey=CDS;gene=Cdk16;product=cyclin-dependent kinase 16 isoform 1;protein_id=NP_001398634.1;extra_copy_number=0
CM058260.1	Liftoff	CDS	20599428	20599518	.	+	.	ID=cds-NP_001398634.1;Parent=rna-NM_001411705.1;Dbxref=GeneID:18555,GenBank:NP_001398634.1,MGI:MGI:97516;Name=NP_001398634.1;Note=isoform 1 is encoded by transcript variant 3;gbkey=CDS;gene=Cdk16;product=cyclin-dependent kinase 16 isoform 1;protein_id=NP_001398634.1;extra_copy_number=0
CM058260.1	Liftoff	CDS	20600759	20600836	.	+	.	ID=cds-NP_001398634.1;Parent=rna-NM_001411705.1;Dbxref=GeneID:18555,GenBank:NP_001398634.1,MGI:MGI:97516;Name=NP_001398634.1;Note=isoform 1 is encoded by transcript variant 3;gbkey=CDS;gene=Cdk16;product=cyclin-dependent kinase 16 isoform 1;protein_id=NP_001398634.1;extra_copy_number=0
CM058260.1	Liftoff	CDS	20600917	20600954	.	+	.	ID=cds-NP_001398634.1;Parent=rna-NM_001411705.1;Dbxref=GeneID:18555,GenBank:NP_001398634.1,MGI:MGI:97516;Name=NP_001398634.1;Note=isoform 1 is encoded by transcript variant 3;gbkey=CDS;gene=Cdk16;product=cyclin-dependent kinase 16 isoform 1;protein_id=NP_001398634.1;extra_copy_number=0
CM058260.1	Liftoff	mRNA	20590721	20602188	.	+	.	ID=rna-NM_001411707.1;Parent=gene-Cdk16;Dbxref=GeneID:18555,GenBank:NM_001411707.1,MGI:MGI:97516;Name=NM_001411707.1;gbkey=mRNA;gene=Cdk16;product=cyclin-dependent kinase 16%2C transcript variant 4;transcript_id=NM_001411707.1;matches_ref_protein=True;valid_ORF=True;extra_copy_number=0
CM058260.1	Liftoff	exon	20590721	20591114	.	+	.	ID=exon-NM_001411707.1-1;Parent=rna-NM_001411707.1;Dbxref=GeneID:18555,GenBank:NM_001411707.1,MGI:MGI:97516;gbkey=mRNA;gene=Cdk16;product=cyclin-dependent kinase 16%2C transcript variant 4;transcript_id=NM_001411707.1;extra_copy_number=0
CM058260.1	Liftoff	exon	20595632	20595839	.	+	.	ID=exon-NM_001411707.1-2;Parent=rna-NM_001411707.1;Dbxref=GeneID:18555,GenBank:NM_001411707.1,MGI:MGI:97516;gbkey=mRNA;gene=Cdk16;product=cyclin-dependent kinase 16%2C transcript variant 4;transcript_id=NM_001411707.1;extra_copy_number=0
CM058260.1	Liftoff	exon	20596215	20596479	.	+	.	ID=exon-NM_001411707.1-3;Parent=rna-NM_001411707.1;Dbxref=GeneID:18555,GenBank:NM_001411707.1,MGI:MGI:97516;gbkey=mRNA;gene=Cdk16;product=cyclin-dependent kinase 16%2C transcript variant 4;transcript_id=NM_001411707.1;extra_copy_number=0
CM058260.1	Liftoff	exon	20596579	20596704	.	+	.	ID=exon-NM_001411707.1-4;Parent=rna-NM_001411707.1;Dbxref=GeneID:18555,GenBank:NM_001411707.1,MGI:MGI:97516;gbkey=mRNA;gene=Cdk16;product=cyclin-dependent kinase 16%2C transcript variant 4;transcript_id=NM_001411707.1;extra_copy_number=0
CM058260.1	Liftoff	exon	20596797	20596853	.	+	.	ID=exon-NM_001411707.1-5;Parent=rna-NM_001411707.1;Dbxref=GeneID:18555,GenBank:NM_001411707.1,MGI:MGI:97516;gbkey=mRNA;gene=Cdk16;product=cyclin-dependent kinase 16%2C transcript variant 4;transcript_id=NM_001411707.1;extra_copy_number=0
CM058260.1	Liftoff	exon	20596940	20597054	.	+	.	ID=exon-NM_001411707.1-6;Parent=rna-NM_001411707.1;Dbxref=GeneID:18555,GenBank:NM_001411707.1,MGI:MGI:97516;gbkey=mRNA;gene=Cdk16;product=cyclin-dependent kinase 16%2C transcript variant 4;transcript_id=NM_001411707.1;extra_copy_number=0
CM058260.1	Liftoff	exon	20597818	20597912	.	+	.	ID=exon-NM_001411707.1-7;Parent=rna-NM_001411707.1;Dbxref=GeneID:18555,GenBank:NM_001411707.1,MGI:MGI:97516;gbkey=mRNA;gene=Cdk16;product=cyclin-dependent kinase 16%2C transcript variant 4;transcript_id=NM_001411707.1;extra_copy_number=0
CM058260.1	Liftoff	exon	20598007	20598069	.	+	.	ID=exon-NM_001411707.1-8;Parent=rna-NM_001411707.1;Dbxref=GeneID:18555,GenBank:NM_001411707.1,MGI:MGI:97516;gbkey=mRNA;gene=Cdk16;product=cyclin-dependent kinase 16%2C transcript variant 4;transcript_id=NM_001411707.1;extra_copy_number=0
CM058260.1	Liftoff	exon	20598326	20598449	.	+	.	ID=exon-NM_001411707.1-9;Parent=rna-NM_001411707.1;Dbxref=GeneID:18555,GenBank:NM_001411707.1,MGI:MGI:97516;gbkey=mRNA;gene=Cdk16;product=cyclin-dependent kinase 16%2C transcript variant 4;transcript_id=NM_001411707.1;extra_copy_number=0
CM058260.1	Liftoff	exon	20598655	20598775	.	+	.	ID=exon-NM_001411707.1-10;Parent=rna-NM_001411707.1;Dbxref=GeneID:18555,GenBank:NM_001411707.1,MGI:MGI:97516;gbkey=mRNA;gene=Cdk16;product=cyclin-dependent kinase 16%2C transcript variant 4;transcript_id=NM_001411707.1;extra_copy_number=0
CM058260.1	Liftoff	exon	20598856	20598953	.	+	.	ID=exon-NM_001411707.1-11;Parent=rna-NM_001411707.1;Dbxref=GeneID:18555,GenBank:NM_001411707.1,MGI:MGI:97516;gbkey=mRNA;gene=Cdk16;product=cyclin-dependent kinase 16%2C transcript variant 4;transcript_id=NM_001411707.1;extra_copy_number=0
CM058260.1	Liftoff	exon	20599039	20599144	.	+	.	ID=exon-NM_001411707.1-12;Parent=rna-NM_001411707.1;Dbxref=GeneID:18555,GenBank:NM_001411707.1,MGI:MGI:97516;gbkey=mRNA;gene=Cdk16;product=cyclin-dependent kinase 16%2C transcript variant 4;transcript_id=NM_001411707.1;extra_copy_number=0
CM058260.1	Liftoff	exon	20599230	20599272	.	+	.	ID=exon-NM_001411707.1-13;Parent=rna-NM_001411707.1;Dbxref=GeneID:18555,GenBank:NM_001411707.1,MGI:MGI:97516;gbkey=mRNA;gene=Cdk16;product=cyclin-dependent kinase 16%2C transcript variant 4;transcript_id=NM_001411707.1;extra_copy_number=0
CM058260.1	Liftoff	exon	20599428	20599518	.	+	.	ID=exon-NM_001411707.1-14;Parent=rna-NM_001411707.1;Dbxref=GeneID:18555,GenBank:NM_001411707.1,MGI:MGI:97516;gbkey=mRNA;gene=Cdk16;product=cyclin-dependent kinase 16%2C transcript variant 4;transcript_id=NM_001411707.1;extra_copy_number=0
CM058260.1	Liftoff	exon	20600759	20600836	.	+	.	ID=exon-NM_001411707.1-15;Parent=rna-NM_001411707.1;Dbxref=GeneID:18555,GenBank:NM_001411707.1,MGI:MGI:97516;gbkey=mRNA;gene=Cdk16;product=cyclin-dependent kinase 16%2C transcript variant 4;transcript_id=NM_001411707.1;extra_copy_number=0
CM058260.1	Liftoff	exon	20600917	20602188	.	+	.	ID=exon-NM_001411707.1-16;Parent=rna-NM_001411707.1;Dbxref=GeneID:18555,GenBank:NM_001411707.1,MGI:MGI:97516;gbkey=mRNA;gene=Cdk16;product=cyclin-dependent kinase 16%2C transcript variant 4;transcript_id=NM_001411707.1;extra_copy_number=0
CM058260.1	Liftoff	CDS	20596249	20596479	.	+	.	ID=cds-NP_001398636.1;Parent=rna-NM_001411707.1;Dbxref=GeneID:18555,GenBank:NP_001398636.1,MGI:MGI:97516;Name=NP_001398636.1;Note=isoform 2 is encoded by transcript variant 4;gbkey=CDS;gene=Cdk16;product=cyclin-dependent kinase 16 isoform 2;protein_id=NP_001398636.1;extra_copy_number=0
CM058260.1	Liftoff	CDS	20596579	20596704	.	+	.	ID=cds-NP_001398636.1;Parent=rna-NM_001411707.1;Dbxref=GeneID:18555,GenBank:NP_001398636.1,MGI:MGI:97516;Name=NP_001398636.1;Note=isoform 2 is encoded by transcript variant 4;gbkey=CDS;gene=Cdk16;product=cyclin-dependent kinase 16 isoform 2;protein_id=NP_001398636.1;extra_copy_number=0
CM058260.1	Liftoff	CDS	20596797	20596853	.	+	.	ID=cds-NP_001398636.1;Parent=rna-NM_001411707.1;Dbxref=GeneID:18555,GenBank:NP_001398636.1,MGI:MGI:97516;Name=NP_001398636.1;Note=isoform 2 is encoded by transcript variant 4;gbkey=CDS;gene=Cdk16;product=cyclin-dependent kinase 16 isoform 2;protein_id=NP_001398636.1;extra_copy_number=0
CM058260.1	Liftoff	CDS	20596940	20597054	.	+	.	ID=cds-NP_001398636.1;Parent=rna-NM_001411707.1;Dbxref=GeneID:18555,GenBank:NP_001398636.1,MGI:MGI:97516;Name=NP_001398636.1;Note=isoform 2 is encoded by transcript variant 4;gbkey=CDS;gene=Cdk16;product=cyclin-dependent kinase 16 isoform 2;protein_id=NP_001398636.1;extra_copy_number=0
CM058260.1	Liftoff	CDS	20597818	20597912	.	+	.	ID=cds-NP_001398636.1;Parent=rna-NM_001411707.1;Dbxref=GeneID:18555,GenBank:NP_001398636.1,MGI:MGI:97516;Name=NP_001398636.1;Note=isoform 2 is encoded by transcript variant 4;gbkey=CDS;gene=Cdk16;product=cyclin-dependent kinase 16 isoform 2;protein_id=NP_001398636.1;extra_copy_number=0
CM058260.1	Liftoff	CDS	20598007	20598069	.	+	.	ID=cds-NP_001398636.1;Parent=rna-NM_001411707.1;Dbxref=GeneID:18555,GenBank:NP_001398636.1,MGI:MGI:97516;Name=NP_001398636.1;Note=isoform 2 is encoded by transcript variant 4;gbkey=CDS;gene=Cdk16;product=cyclin-dependent kinase 16 isoform 2;protein_id=NP_001398636.1;extra_copy_number=0
CM058260.1	Liftoff	CDS	20598326	20598449	.	+	.	ID=cds-NP_001398636.1;Parent=rna-NM_001411707.1;Dbxref=GeneID:18555,GenBank:NP_001398636.1,MGI:MGI:97516;Name=NP_001398636.1;Note=isoform 2 is encoded by transcript variant 4;gbkey=CDS;gene=Cdk16;product=cyclin-dependent kinase 16 isoform 2;protein_id=NP_001398636.1;extra_copy_number=0
CM058260.1	Liftoff	CDS	20598655	20598775	.	+	.	ID=cds-NP_001398636.1;Parent=rna-NM_001411707.1;Dbxref=GeneID:18555,GenBank:NP_001398636.1,MGI:MGI:97516;Name=NP_001398636.1;Note=isoform 2 is encoded by transcript variant 4;gbkey=CDS;gene=Cdk16;product=cyclin-dependent kinase 16 isoform 2;protein_id=NP_001398636.1;extra_copy_number=0
CM058260.1	Liftoff	CDS	20598856	20598953	.	+	.	ID=cds-NP_001398636.1;Parent=rna-NM_001411707.1;Dbxref=GeneID:18555,GenBank:NP_001398636.1,MGI:MGI:97516;Name=NP_001398636.1;Note=isoform 2 is encoded by transcript variant 4;gbkey=CDS;gene=Cdk16;product=cyclin-dependent kinase 16 isoform 2;protein_id=NP_001398636.1;extra_copy_number=0
CM058260.1	Liftoff	CDS	20599039	20599144	.	+	.	ID=cds-NP_001398636.1;Parent=rna-NM_001411707.1;Dbxref=GeneID:18555,GenBank:NP_001398636.1,MGI:MGI:97516;Name=NP_001398636.1;Note=isoform 2 is encoded by transcript variant 4;gbkey=CDS;gene=Cdk16;product=cyclin-dependent kinase 16 isoform 2;protein_id=NP_001398636.1;extra_copy_number=0
CM058260.1	Liftoff	CDS	20599230	20599272	.	+	.	ID=cds-NP_001398636.1;Parent=rna-NM_001411707.1;Dbxref=GeneID:18555,GenBank:NP_001398636.1,MGI:MGI:97516;Name=NP_001398636.1;Note=isoform 2 is encoded by transcript variant 4;gbkey=CDS;gene=Cdk16;product=cyclin-dependent kinase 16 isoform 2;protein_id=NP_001398636.1;extra_copy_number=0
CM058260.1	Liftoff	CDS	20599428	20599518	.	+	.	ID=cds-NP_001398636.1;Parent=rna-NM_001411707.1;Dbxref=GeneID:18555,GenBank:NP_001398636.1,MGI:MGI:97516;Name=NP_001398636.1;Note=isoform 2 is encoded by transcript variant 4;gbkey=CDS;gene=Cdk16;product=cyclin-dependent kinase 16 isoform 2;protein_id=NP_001398636.1;extra_copy_number=0
CM058260.1	Liftoff	CDS	20600759	20600836	.	+	.	ID=cds-NP_001398636.1;Parent=rna-NM_001411707.1;Dbxref=GeneID:18555,GenBank:NP_001398636.1,MGI:MGI:97516;Name=NP_001398636.1;Note=isoform 2 is encoded by transcript variant 4;gbkey=CDS;gene=Cdk16;product=cyclin-dependent kinase 16 isoform 2;protein_id=NP_001398636.1;extra_copy_number=0
CM058260.1	Liftoff	CDS	20600917	20600954	.	+	.	ID=cds-NP_001398636.1;Parent=rna-NM_001411707.1;Dbxref=GeneID:18555,GenBank:NP_001398636.1,MGI:MGI:97516;Name=NP_001398636.1;Note=isoform 2 is encoded by transcript variant 4;gbkey=CDS;gene=Cdk16;product=cyclin-dependent kinase 16 isoform 2;protein_id=NP_001398636.1;extra_copy_number=0
CM058260.1	Liftoff	mRNA	20590721	20602188	.	+	.	ID=rna-NM_011049.6;Parent=gene-Cdk16;Dbxref=GeneID:18555,GenBank:NM_011049.6,MGI:MGI:97516;Name=NM_011049.6;gbkey=mRNA;gene=Cdk16;product=cyclin-dependent kinase 16%2C transcript variant 1;tag=RefSeq Select;transcript_id=NM_011049.6;matches_ref_protein=True;valid_ORF=True;extra_copy_number=0
CM058260.1	Liftoff	exon	20590721	20591114	.	+	.	ID=exon-NM_011049.6-1;Parent=rna-NM_011049.6;Dbxref=GeneID:18555,GenBank:NM_011049.6,MGI:MGI:97516;gbkey=mRNA;gene=Cdk16;product=cyclin-dependent kinase 16%2C transcript variant 1;tag=RefSeq Select;transcript_id=NM_011049.6;extra_copy_number=0
CM058260.1	Liftoff	exon	20595632	20595839	.	+	.	ID=exon-NM_011049.6-2;Parent=rna-NM_011049.6;Dbxref=GeneID:18555,GenBank:NM_011049.6,MGI:MGI:97516;gbkey=mRNA;gene=Cdk16;product=cyclin-dependent kinase 16%2C transcript variant 1;tag=RefSeq Select;transcript_id=NM_011049.6;extra_copy_number=0
CM058260.1	Liftoff	exon	20596346	20596479	.	+	.	ID=exon-NM_011049.6-3;Parent=rna-NM_011049.6;Dbxref=GeneID:18555,GenBank:NM_011049.6,MGI:MGI:97516;gbkey=mRNA;gene=Cdk16;product=cyclin-dependent kinase 16%2C transcript variant 1;tag=RefSeq Select;transcript_id=NM_011049.6;extra_copy_number=0
CM058260.1	Liftoff	exon	20596579	20596704	.	+	.	ID=exon-NM_011049.6-4;Parent=rna-NM_011049.6;Dbxref=GeneID:18555,GenBank:NM_011049.6,MGI:MGI:97516;gbkey=mRNA;gene=Cdk16;product=cyclin-dependent kinase 16%2C transcript variant 1;tag=RefSeq Select;transcript_id=NM_011049.6;extra_copy_number=0
CM058260.1	Liftoff	exon	20596797	20596853	.	+	.	ID=exon-NM_011049.6-5;Parent=rna-NM_011049.6;Dbxref=GeneID:18555,GenBank:NM_011049.6,MGI:MGI:97516;gbkey=mRNA;gene=Cdk16;product=cyclin-dependent kinase 16%2C transcript variant 1;tag=RefSeq Select;transcript_id=NM_011049.6;extra_copy_number=0
CM058260.1	Liftoff	exon	20596940	20597054	.	+	.	ID=exon-NM_011049.6-6;Parent=rna-NM_011049.6;Dbxref=GeneID:18555,GenBank:NM_011049.6,MGI:MGI:97516;gbkey=mRNA;gene=Cdk16;product=cyclin-dependent kinase 16%2C transcript variant 1;tag=RefSeq Select;transcript_id=NM_011049.6;extra_copy_number=0
CM058260.1	Liftoff	exon	20597818	20597912	.	+	.	ID=exon-NM_011049.6-7;Parent=rna-NM_011049.6;Dbxref=GeneID:18555,GenBank:NM_011049.6,MGI:MGI:97516;gbkey=mRNA;gene=Cdk16;product=cyclin-dependent kinase 16%2C transcript variant 1;tag=RefSeq Select;transcript_id=NM_011049.6;extra_copy_number=0
CM058260.1	Liftoff	exon	20598007	20598069	.	+	.	ID=exon-NM_011049.6-8;Parent=rna-NM_011049.6;Dbxref=GeneID:18555,GenBank:NM_011049.6,MGI:MGI:97516;gbkey=mRNA;gene=Cdk16;product=cyclin-dependent kinase 16%2C transcript variant 1;tag=RefSeq Select;transcript_id=NM_011049.6;extra_copy_number=0
CM058260.1	Liftoff	exon	20598326	20598449	.	+	.	ID=exon-NM_011049.6-9;Parent=rna-NM_011049.6;Dbxref=GeneID:18555,GenBank:NM_011049.6,MGI:MGI:97516;gbkey=mRNA;gene=Cdk16;product=cyclin-dependent kinase 16%2C transcript variant 1;tag=RefSeq Select;transcript_id=NM_011049.6;extra_copy_number=0
CM058260.1	Liftoff	exon	20598655	20598775	.	+	.	ID=exon-NM_011049.6-10;Parent=rna-NM_011049.6;Dbxref=GeneID:18555,GenBank:NM_011049.6,MGI:MGI:97516;gbkey=mRNA;gene=Cdk16;product=cyclin-dependent kinase 16%2C transcript variant 1;tag=RefSeq Select;transcript_id=NM_011049.6;extra_copy_number=0
CM058260.1	Liftoff	exon	20598856	20598953	.	+	.	ID=exon-NM_011049.6-11;Parent=rna-NM_011049.6;Dbxref=GeneID:18555,GenBank:NM_011049.6,MGI:MGI:97516;gbkey=mRNA;gene=Cdk16;product=cyclin-dependent kinase 16%2C transcript variant 1;tag=RefSeq Select;transcript_id=NM_011049.6;extra_copy_number=0
CM058260.1	Liftoff	exon	20599039	20599144	.	+	.	ID=exon-NM_011049.6-12;Parent=rna-NM_011049.6;Dbxref=GeneID:18555,GenBank:NM_011049.6,MGI:MGI:97516;gbkey=mRNA;gene=Cdk16;product=cyclin-dependent kinase 16%2C transcript variant 1;tag=RefSeq Select;transcript_id=NM_011049.6;extra_copy_number=0
CM058260.1	Liftoff	exon	20599230	20599272	.	+	.	ID=exon-NM_011049.6-13;Parent=rna-NM_011049.6;Dbxref=GeneID:18555,GenBank:NM_011049.6,MGI:MGI:97516;gbkey=mRNA;gene=Cdk16;product=cyclin-dependent kinase 16%2C transcript variant 1;tag=RefSeq Select;transcript_id=NM_011049.6;extra_copy_number=0
CM058260.1	Liftoff	exon	20599428	20599518	.	+	.	ID=exon-NM_011049.6-14;Parent=rna-NM_011049.6;Dbxref=GeneID:18555,GenBank:NM_011049.6,MGI:MGI:97516;gbkey=mRNA;gene=Cdk16;product=cyclin-dependent kinase 16%2C transcript variant 1;tag=RefSeq Select;transcript_id=NM_011049.6;extra_copy_number=0
CM058260.1	Liftoff	exon	20600759	20600836	.	+	.	ID=exon-NM_011049.6-15;Parent=rna-NM_011049.6;Dbxref=GeneID:18555,GenBank:NM_011049.6,MGI:MGI:97516;gbkey=mRNA;gene=Cdk16;product=cyclin-dependent kinase 16%2C transcript variant 1;tag=RefSeq Select;transcript_id=NM_011049.6;extra_copy_number=0
CM058260.1	Liftoff	exon	20600917	20602188	.	+	.	ID=exon-NM_011049.6-16;Parent=rna-NM_011049.6;Dbxref=GeneID:18555,GenBank:NM_011049.6,MGI:MGI:97516;gbkey=mRNA;gene=Cdk16;product=cyclin-dependent kinase 16%2C transcript variant 1;tag=RefSeq Select;transcript_id=NM_011049.6;extra_copy_number=0
CM058260.1	Liftoff	CDS	20595638	20595839	.	+	.	ID=cds-NP_035179.1;Parent=rna-NM_011049.6;Dbxref=CCDS:CCDS30045.1,GeneID:18555,GenBank:NP_035179.1,MGI:MGI:97516;Name=NP_035179.1;Note=isoform 1 is encoded by transcript variant 1;gbkey=CDS;gene=Cdk16;product=cyclin-dependent kinase 16 isoform 1;protein_id=NP_035179.1;tag=RefSeq Select;extra_copy_number=0
CM058260.1	Liftoff	CDS	20596346	20596479	.	+	.	ID=cds-NP_035179.1;Parent=rna-NM_011049.6;Dbxref=CCDS:CCDS30045.1,GeneID:18555,GenBank:NP_035179.1,MGI:MGI:97516;Name=NP_035179.1;Note=isoform 1 is encoded by transcript variant 1;gbkey=CDS;gene=Cdk16;product=cyclin-dependent kinase 16 isoform 1;protein_id=NP_035179.1;tag=RefSeq Select;extra_copy_number=0
CM058260.1	Liftoff	CDS	20596579	20596704	.	+	.	ID=cds-NP_035179.1;Parent=rna-NM_011049.6;Dbxref=CCDS:CCDS30045.1,GeneID:18555,GenBank:NP_035179.1,MGI:MGI:97516;Name=NP_035179.1;Note=isoform 1 is encoded by transcript variant 1;gbkey=CDS;gene=Cdk16;product=cyclin-dependent kinase 16 isoform 1;protein_id=NP_035179.1;tag=RefSeq Select;extra_copy_number=0
CM058260.1	Liftoff	CDS	20596797	20596853	.	+	.	ID=cds-NP_035179.1;Parent=rna-NM_011049.6;Dbxref=CCDS:CCDS30045.1,GeneID:18555,GenBank:NP_035179.1,MGI:MGI:97516;Name=NP_035179.1;Note=isoform 1 is encoded by transcript variant 1;gbkey=CDS;gene=Cdk16;product=cyclin-dependent kinase 16 isoform 1;protein_id=NP_035179.1;tag=RefSeq Select;extra_copy_number=0
CM058260.1	Liftoff	CDS	20596940	20597054	.	+	.	ID=cds-NP_035179.1;Parent=rna-NM_011049.6;Dbxref=CCDS:CCDS30045.1,GeneID:18555,GenBank:NP_035179.1,MGI:MGI:97516;Name=NP_035179.1;Note=isoform 1 is encoded by transcript variant 1;gbkey=CDS;gene=Cdk16;product=cyclin-dependent kinase 16 isoform 1;protein_id=NP_035179.1;tag=RefSeq Select;extra_copy_number=0
CM058260.1	Liftoff	CDS	20597818	20597912	.	+	.	ID=cds-NP_035179.1;Parent=rna-NM_011049.6;Dbxref=CCDS:CCDS30045.1,GeneID:18555,GenBank:NP_035179.1,MGI:MGI:97516;Name=NP_035179.1;Note=isoform 1 is encoded by transcript variant 1;gbkey=CDS;gene=Cdk16;product=cyclin-dependent kinase 16 isoform 1;protein_id=NP_035179.1;tag=RefSeq Select;extra_copy_number=0
CM058260.1	Liftoff	CDS	20598007	20598069	.	+	.	ID=cds-NP_035179.1;Parent=rna-NM_011049.6;Dbxref=CCDS:CCDS30045.1,GeneID:18555,GenBank:NP_035179.1,MGI:MGI:97516;Name=NP_035179.1;Note=isoform 1 is encoded by transcript variant 1;gbkey=CDS;gene=Cdk16;product=cyclin-dependent kinase 16 isoform 1;protein_id=NP_035179.1;tag=RefSeq Select;extra_copy_number=0
CM058260.1	Liftoff	CDS	20598326	20598449	.	+	.	ID=cds-NP_035179.1;Parent=rna-NM_011049.6;Dbxref=CCDS:CCDS30045.1,GeneID:18555,GenBank:NP_035179.1,MGI:MGI:97516;Name=NP_035179.1;Note=isoform 1 is encoded by transcript variant 1;gbkey=CDS;gene=Cdk16;product=cyclin-dependent kinase 16 isoform 1;protein_id=NP_035179.1;tag=RefSeq Select;extra_copy_number=0
CM058260.1	Liftoff	CDS	20598655	20598775	.	+	.	ID=cds-NP_035179.1;Parent=rna-NM_011049.6;Dbxref=CCDS:CCDS30045.1,GeneID:18555,GenBank:NP_035179.1,MGI:MGI:97516;Name=NP_035179.1;Note=isoform 1 is encoded by transcript variant 1;gbkey=CDS;gene=Cdk16;product=cyclin-dependent kinase 16 isoform 1;protein_id=NP_035179.1;tag=RefSeq Select;extra_copy_number=0
CM058260.1	Liftoff	CDS	20598856	20598953	.	+	.	ID=cds-NP_035179.1;Parent=rna-NM_011049.6;Dbxref=CCDS:CCDS30045.1,GeneID:18555,GenBank:NP_035179.1,MGI:MGI:97516;Name=NP_035179.1;Note=isoform 1 is encoded by transcript variant 1;gbkey=CDS;gene=Cdk16;product=cyclin-dependent kinase 16 isoform 1;protein_id=NP_035179.1;tag=RefSeq Select;extra_copy_number=0
CM058260.1	Liftoff	CDS	20599039	20599144	.	+	.	ID=cds-NP_035179.1;Parent=rna-NM_011049.6;Dbxref=CCDS:CCDS30045.1,GeneID:18555,GenBank:NP_035179.1,MGI:MGI:97516;Name=NP_035179.1;Note=isoform 1 is encoded by transcript variant 1;gbkey=CDS;gene=Cdk16;product=cyclin-dependent kinase 16 isoform 1;protein_id=NP_035179.1;tag=RefSeq Select;extra_copy_number=0
CM058260.1	Liftoff	CDS	20599230	20599272	.	+	.	ID=cds-NP_035179.1;Parent=rna-NM_011049.6;Dbxref=CCDS:CCDS30045.1,GeneID:18555,GenBank:NP_035179.1,MGI:MGI:97516;Name=NP_035179.1;Note=isoform 1 is encoded by transcript variant 1;gbkey=CDS;gene=Cdk16;product=cyclin-dependent kinase 16 isoform 1;protein_id=NP_035179.1;tag=RefSeq Select;extra_copy_number=0
CM058260.1	Liftoff	CDS	20599428	20599518	.	+	.	ID=cds-NP_035179.1;Parent=rna-NM_011049.6;Dbxref=CCDS:CCDS30045.1,GeneID:18555,GenBank:NP_035179.1,MGI:MGI:97516;Name=NP_035179.1;Note=isoform 1 is encoded by transcript variant 1;gbkey=CDS;gene=Cdk16;product=cyclin-dependent kinase 16 isoform 1;protein_id=NP_035179.1;tag=RefSeq Select;extra_copy_number=0
CM058260.1	Liftoff	CDS	20600759	20600836	.	+	.	ID=cds-NP_035179.1;Parent=rna-NM_011049.6;Dbxref=CCDS:CCDS30045.1,GeneID:18555,GenBank:NP_035179.1,MGI:MGI:97516;Name=NP_035179.1;Note=isoform 1 is encoded by transcript variant 1;gbkey=CDS;gene=Cdk16;product=cyclin-dependent kinase 16 isoform 1;protein_id=NP_035179.1;tag=RefSeq Select;extra_copy_number=0
CM058260.1	Liftoff	CDS	20600917	20600954	.	+	.	ID=cds-NP_035179.1;Parent=rna-NM_011049.6;Dbxref=CCDS:CCDS30045.1,GeneID:18555,GenBank:NP_035179.1,MGI:MGI:97516;Name=NP_035179.1;Note=isoform 1 is encoded by transcript variant 1;gbkey=CDS;gene=Cdk16;product=cyclin-dependent kinase 16 isoform 1;protein_id=NP_035179.1;tag=RefSeq Select;extra_copy_number=0
CM058260.1	Liftoff	gene	20606217	20622849	.	+	.	ID=gene-Usp11;Dbxref=GeneID:236733,MGI:MGI:2384312;Name=Usp11;description=ubiquitin specific peptidase 11;gbkey=Gene;gene=Usp11;gene_biotype=protein_coding;gene_synonym=6230415D12Rik,mKIAA4085;coverage=1.0;sequence_ID=1.0;valid_ORFs=3;extra_copy_number=0;copy_num_ID=gene-Usp11_0
CM058260.1	Liftoff	mRNA	20606217	20622849	.	+	.	ID=rna-NM_001358931.1;Parent=gene-Usp11;Dbxref=GeneID:236733,GenBank:NM_001358931.1,MGI:MGI:2384312;Name=NM_001358931.1;gbkey=mRNA;gene=Usp11;product=ubiquitin specific peptidase 11%2C transcript variant 2;transcript_id=NM_001358931.1;matches_ref_protein=True;valid_ORF=True;extra_copy_number=0
CM058260.1	Liftoff	exon	20606217	20606427	.	+	.	ID=exon-NM_001358931.1-1;Parent=rna-NM_001358931.1;Dbxref=GeneID:236733,GenBank:NM_001358931.1,MGI:MGI:2384312;gbkey=mRNA;gene=Usp11;product=ubiquitin specific peptidase 11%2C transcript variant 2;transcript_id=NM_001358931.1;extra_copy_number=0
CM058260.1	Liftoff	exon	20609220	20609290	.	+	.	ID=exon-NM_001358931.1-2;Parent=rna-NM_001358931.1;Dbxref=GeneID:236733,GenBank:NM_001358931.1,MGI:MGI:2384312;gbkey=mRNA;gene=Usp11;product=ubiquitin specific peptidase 11%2C transcript variant 2;transcript_id=NM_001358931.1;extra_copy_number=0
CM058260.1	Liftoff	exon	20614057	20614166	.	+	.	ID=exon-NM_001358931.1-3;Parent=rna-NM_001358931.1;Dbxref=GeneID:236733,GenBank:NM_001358931.1,MGI:MGI:2384312;gbkey=mRNA;gene=Usp11;product=ubiquitin specific peptidase 11%2C transcript variant 2;transcript_id=NM_001358931.1;extra_copy_number=0
CM058260.1	Liftoff	exon	20614338	20614468	.	+	.	ID=exon-NM_001358931.1-4;Parent=rna-NM_001358931.1;Dbxref=GeneID:236733,GenBank:NM_001358931.1,MGI:MGI:2384312;gbkey=mRNA;gene=Usp11;product=ubiquitin specific peptidase 11%2C transcript variant 2;transcript_id=NM_001358931.1;extra_copy_number=0
CM058260.1	Liftoff	exon	20614634	20614751	.	+	.	ID=exon-NM_001358931.1-5;Parent=rna-NM_001358931.1;Dbxref=GeneID:236733,GenBank:NM_001358931.1,MGI:MGI:2384312;gbkey=mRNA;gene=Usp11;product=ubiquitin specific peptidase 11%2C transcript variant 2;transcript_id=NM_001358931.1;extra_copy_number=0
CM058260.1	Liftoff	exon	20615145	20615290	.	+	.	ID=exon-NM_001358931.1-6;Parent=rna-NM_001358931.1;Dbxref=GeneID:236733,GenBank:NM_001358931.1,MGI:MGI:2384312;gbkey=mRNA;gene=Usp11;product=ubiquitin specific peptidase 11%2C transcript variant 2;transcript_id=NM_001358931.1;extra_copy_number=0
CM058260.1	Liftoff	exon	20615423	20615484	.	+	.	ID=exon-NM_001358931.1-7;Parent=rna-NM_001358931.1;Dbxref=GeneID:236733,GenBank:NM_001358931.1,MGI:MGI:2384312;gbkey=mRNA;gene=Usp11;product=ubiquitin specific peptidase 11%2C transcript variant 2;transcript_id=NM_001358931.1;extra_copy_number=0
CM058260.1	Liftoff	exon	20615605	20615704	.	+	.	ID=exon-NM_001358931.1-8;Parent=rna-NM_001358931.1;Dbxref=GeneID:236733,GenBank:NM_001358931.1,MGI:MGI:2384312;gbkey=mRNA;gene=Usp11;product=ubiquitin specific peptidase 11%2C transcript variant 2;transcript_id=NM_001358931.1;extra_copy_number=0
CM058260.1	Liftoff	exon	20616056	20616229	.	+	.	ID=exon-NM_001358931.1-9;Parent=rna-NM_001358931.1;Dbxref=GeneID:236733,GenBank:NM_001358931.1,MGI:MGI:2384312;gbkey=mRNA;gene=Usp11;product=ubiquitin specific peptidase 11%2C transcript variant 2;transcript_id=NM_001358931.1;extra_copy_number=0
CM058260.1	Liftoff	exon	20616322	20616480	.	+	.	ID=exon-NM_001358931.1-10;Parent=rna-NM_001358931.1;Dbxref=GeneID:236733,GenBank:NM_001358931.1,MGI:MGI:2384312;gbkey=mRNA;gene=Usp11;product=ubiquitin specific peptidase 11%2C transcript variant 2;transcript_id=NM_001358931.1;extra_copy_number=0
CM058260.1	Liftoff	exon	20616815	20617039	.	+	.	ID=exon-NM_001358931.1-11;Parent=rna-NM_001358931.1;Dbxref=GeneID:236733,GenBank:NM_001358931.1,MGI:MGI:2384312;gbkey=mRNA;gene=Usp11;product=ubiquitin specific peptidase 11%2C transcript variant 2;transcript_id=NM_001358931.1;extra_copy_number=0
CM058260.1	Liftoff	exon	20617161	20617244	.	+	.	ID=exon-NM_001358931.1-12;Parent=rna-NM_001358931.1;Dbxref=GeneID:236733,GenBank:NM_001358931.1,MGI:MGI:2384312;gbkey=mRNA;gene=Usp11;product=ubiquitin specific peptidase 11%2C transcript variant 2;transcript_id=NM_001358931.1;extra_copy_number=0
CM058260.1	Liftoff	exon	20617336	20617430	.	+	.	ID=exon-NM_001358931.1-13;Parent=rna-NM_001358931.1;Dbxref=GeneID:236733,GenBank:NM_001358931.1,MGI:MGI:2384312;gbkey=mRNA;gene=Usp11;product=ubiquitin specific peptidase 11%2C transcript variant 2;transcript_id=NM_001358931.1;extra_copy_number=0
CM058260.1	Liftoff	exon	20619057	20619263	.	+	.	ID=exon-NM_001358931.1-14;Parent=rna-NM_001358931.1;Dbxref=GeneID:236733,GenBank:NM_001358931.1,MGI:MGI:2384312;gbkey=mRNA;gene=Usp11;product=ubiquitin specific peptidase 11%2C transcript variant 2;transcript_id=NM_001358931.1;extra_copy_number=0
CM058260.1	Liftoff	exon	20620065	20620114	.	+	.	ID=exon-NM_001358931.1-15;Parent=rna-NM_001358931.1;Dbxref=GeneID:236733,GenBank:NM_001358931.1,MGI:MGI:2384312;gbkey=mRNA;gene=Usp11;product=ubiquitin specific peptidase 11%2C transcript variant 2;transcript_id=NM_001358931.1;extra_copy_number=0
CM058260.1	Liftoff	exon	20620304	20620582	.	+	.	ID=exon-NM_001358931.1-16;Parent=rna-NM_001358931.1;Dbxref=GeneID:236733,GenBank:NM_001358931.1,MGI:MGI:2384312;gbkey=mRNA;gene=Usp11;product=ubiquitin specific peptidase 11%2C transcript variant 2;transcript_id=NM_001358931.1;extra_copy_number=0
CM058260.1	Liftoff	exon	20620664	20620734	.	+	.	ID=exon-NM_001358931.1-17;Parent=rna-NM_001358931.1;Dbxref=GeneID:236733,GenBank:NM_001358931.1,MGI:MGI:2384312;gbkey=mRNA;gene=Usp11;product=ubiquitin specific peptidase 11%2C transcript variant 2;transcript_id=NM_001358931.1;extra_copy_number=0
CM058260.1	Liftoff	exon	20620989	20621101	.	+	.	ID=exon-NM_001358931.1-18;Parent=rna-NM_001358931.1;Dbxref=GeneID:236733,GenBank:NM_001358931.1,MGI:MGI:2384312;gbkey=mRNA;gene=Usp11;product=ubiquitin specific peptidase 11%2C transcript variant 2;transcript_id=NM_001358931.1;extra_copy_number=0
CM058260.1	Liftoff	exon	20621375	20621524	.	+	.	ID=exon-NM_001358931.1-19;Parent=rna-NM_001358931.1;Dbxref=GeneID:236733,GenBank:NM_001358931.1,MGI:MGI:2384312;gbkey=mRNA;gene=Usp11;product=ubiquitin specific peptidase 11%2C transcript variant 2;transcript_id=NM_001358931.1;extra_copy_number=0
CM058260.1	Liftoff	exon	20621609	20621724	.	+	.	ID=exon-NM_001358931.1-20;Parent=rna-NM_001358931.1;Dbxref=GeneID:236733,GenBank:NM_001358931.1,MGI:MGI:2384312;gbkey=mRNA;gene=Usp11;product=ubiquitin specific peptidase 11%2C transcript variant 2;transcript_id=NM_001358931.1;extra_copy_number=0
CM058260.1	Liftoff	exon	20621903	20621991	.	+	.	ID=exon-NM_001358931.1-21;Parent=rna-NM_001358931.1;Dbxref=GeneID:236733,GenBank:NM_001358931.1,MGI:MGI:2384312;gbkey=mRNA;gene=Usp11;product=ubiquitin specific peptidase 11%2C transcript variant 2;transcript_id=NM_001358931.1;extra_copy_number=0
CM058260.1	Liftoff	exon	20622076	20622849	.	+	.	ID=exon-NM_001358931.1-22;Parent=rna-NM_001358931.1;Dbxref=GeneID:236733,GenBank:NM_001358931.1,MGI:MGI:2384312;gbkey=mRNA;gene=Usp11;product=ubiquitin specific peptidase 11%2C transcript variant 2;transcript_id=NM_001358931.1;extra_copy_number=0
CM058260.1	Liftoff	CDS	20614418	20614468	.	+	.	ID=cds-NP_001345860.1;Parent=rna-NM_001358931.1;Dbxref=GeneID:236733,GenBank:NP_001345860.1,MGI:MGI:2384312;Name=NP_001345860.1;Note=isoform 2 is encoded by transcript variant 2;gbkey=CDS;gene=Usp11;product=ubiquitin carboxyl-terminal hydrolase 11 isoform 2;protein_id=NP_001345860.1;extra_copy_number=0
CM058260.1	Liftoff	CDS	20614634	20614751	.	+	.	ID=cds-NP_001345860.1;Parent=rna-NM_001358931.1;Dbxref=GeneID:236733,GenBank:NP_001345860.1,MGI:MGI:2384312;Name=NP_001345860.1;Note=isoform 2 is encoded by transcript variant 2;gbkey=CDS;gene=Usp11;product=ubiquitin carboxyl-terminal hydrolase 11 isoform 2;protein_id=NP_001345860.1;extra_copy_number=0
CM058260.1	Liftoff	CDS	20615145	20615290	.	+	.	ID=cds-NP_001345860.1;Parent=rna-NM_001358931.1;Dbxref=GeneID:236733,GenBank:NP_001345860.1,MGI:MGI:2384312;Name=NP_001345860.1;Note=isoform 2 is encoded by transcript variant 2;gbkey=CDS;gene=Usp11;product=ubiquitin carboxyl-terminal hydrolase 11 isoform 2;protein_id=NP_001345860.1;extra_copy_number=0
CM058260.1	Liftoff	CDS	20615423	20615484	.	+	.	ID=cds-NP_001345860.1;Parent=rna-NM_001358931.1;Dbxref=GeneID:236733,GenBank:NP_001345860.1,MGI:MGI:2384312;Name=NP_001345860.1;Note=isoform 2 is encoded by transcript variant 2;gbkey=CDS;gene=Usp11;product=ubiquitin carboxyl-terminal hydrolase 11 isoform 2;protein_id=NP_001345860.1;extra_copy_number=0
CM058260.1	Liftoff	CDS	20615605	20615704	.	+	.	ID=cds-NP_001345860.1;Parent=rna-NM_001358931.1;Dbxref=GeneID:236733,GenBank:NP_001345860.1,MGI:MGI:2384312;Name=NP_001345860.1;Note=isoform 2 is encoded by transcript variant 2;gbkey=CDS;gene=Usp11;product=ubiquitin carboxyl-terminal hydrolase 11 isoform 2;protein_id=NP_001345860.1;extra_copy_number=0
CM058260.1	Liftoff	CDS	20616056	20616229	.	+	.	ID=cds-NP_001345860.1;Parent=rna-NM_001358931.1;Dbxref=GeneID:236733,GenBank:NP_001345860.1,MGI:MGI:2384312;Name=NP_001345860.1;Note=isoform 2 is encoded by transcript variant 2;gbkey=CDS;gene=Usp11;product=ubiquitin carboxyl-terminal hydrolase 11 isoform 2;protein_id=NP_001345860.1;extra_copy_number=0
CM058260.1	Liftoff	CDS	20616322	20616480	.	+	.	ID=cds-NP_001345860.1;Parent=rna-NM_001358931.1;Dbxref=GeneID:236733,GenBank:NP_001345860.1,MGI:MGI:2384312;Name=NP_001345860.1;Note=isoform 2 is encoded by transcript variant 2;gbkey=CDS;gene=Usp11;product=ubiquitin carboxyl-terminal hydrolase 11 isoform 2;protein_id=NP_001345860.1;extra_copy_number=0
CM058260.1	Liftoff	CDS	20616815	20617039	.	+	.	ID=cds-NP_001345860.1;Parent=rna-NM_001358931.1;Dbxref=GeneID:236733,GenBank:NP_001345860.1,MGI:MGI:2384312;Name=NP_001345860.1;Note=isoform 2 is encoded by transcript variant 2;gbkey=CDS;gene=Usp11;product=ubiquitin carboxyl-terminal hydrolase 11 isoform 2;protein_id=NP_001345860.1;extra_copy_number=0
CM058260.1	Liftoff	CDS	20617161	20617244	.	+	.	ID=cds-NP_001345860.1;Parent=rna-NM_001358931.1;Dbxref=GeneID:236733,GenBank:NP_001345860.1,MGI:MGI:2384312;Name=NP_001345860.1;Note=isoform 2 is encoded by transcript variant 2;gbkey=CDS;gene=Usp11;product=ubiquitin carboxyl-terminal hydrolase 11 isoform 2;protein_id=NP_001345860.1;extra_copy_number=0
CM058260.1	Liftoff	CDS	20617336	20617430	.	+	.	ID=cds-NP_001345860.1;Parent=rna-NM_001358931.1;Dbxref=GeneID:236733,GenBank:NP_001345860.1,MGI:MGI:2384312;Name=NP_001345860.1;Note=isoform 2 is encoded by transcript variant 2;gbkey=CDS;gene=Usp11;product=ubiquitin carboxyl-terminal hydrolase 11 isoform 2;protein_id=NP_001345860.1;extra_copy_number=0
CM058260.1	Liftoff	CDS	20619057	20619263	.	+	.	ID=cds-NP_001345860.1;Parent=rna-NM_001358931.1;Dbxref=GeneID:236733,GenBank:NP_001345860.1,MGI:MGI:2384312;Name=NP_001345860.1;Note=isoform 2 is encoded by transcript variant 2;gbkey=CDS;gene=Usp11;product=ubiquitin carboxyl-terminal hydrolase 11 isoform 2;protein_id=NP_001345860.1;extra_copy_number=0
CM058260.1	Liftoff	CDS	20620065	20620114	.	+	.	ID=cds-NP_001345860.1;Parent=rna-NM_001358931.1;Dbxref=GeneID:236733,GenBank:NP_001345860.1,MGI:MGI:2384312;Name=NP_001345860.1;Note=isoform 2 is encoded by transcript variant 2;gbkey=CDS;gene=Usp11;product=ubiquitin carboxyl-terminal hydrolase 11 isoform 2;protein_id=NP_001345860.1;extra_copy_number=0
CM058260.1	Liftoff	CDS	20620304	20620582	.	+	.	ID=cds-NP_001345860.1;Parent=rna-NM_001358931.1;Dbxref=GeneID:236733,GenBank:NP_001345860.1,MGI:MGI:2384312;Name=NP_001345860.1;Note=isoform 2 is encoded by transcript variant 2;gbkey=CDS;gene=Usp11;product=ubiquitin carboxyl-terminal hydrolase 11 isoform 2;protein_id=NP_001345860.1;extra_copy_number=0
CM058260.1	Liftoff	CDS	20620664	20620734	.	+	.	ID=cds-NP_001345860.1;Parent=rna-NM_001358931.1;Dbxref=GeneID:236733,GenBank:NP_001345860.1,MGI:MGI:2384312;Name=NP_001345860.1;Note=isoform 2 is encoded by transcript variant 2;gbkey=CDS;gene=Usp11;product=ubiquitin carboxyl-terminal hydrolase 11 isoform 2;protein_id=NP_001345860.1;extra_copy_number=0
CM058260.1	Liftoff	CDS	20620989	20621101	.	+	.	ID=cds-NP_001345860.1;Parent=rna-NM_001358931.1;Dbxref=GeneID:236733,GenBank:NP_001345860.1,MGI:MGI:2384312;Name=NP_001345860.1;Note=isoform 2 is encoded by transcript variant 2;gbkey=CDS;gene=Usp11;product=ubiquitin carboxyl-terminal hydrolase 11 isoform 2;protein_id=NP_001345860.1;extra_copy_number=0
CM058260.1	Liftoff	CDS	20621375	20621524	.	+	.	ID=cds-NP_001345860.1;Parent=rna-NM_001358931.1;Dbxref=GeneID:236733,GenBank:NP_001345860.1,MGI:MGI:2384312;Name=NP_001345860.1;Note=isoform 2 is encoded by transcript variant 2;gbkey=CDS;gene=Usp11;product=ubiquitin carboxyl-terminal hydrolase 11 isoform 2;protein_id=NP_001345860.1;extra_copy_number=0
CM058260.1	Liftoff	CDS	20621609	20621724	.	+	.	ID=cds-NP_001345860.1;Parent=rna-NM_001358931.1;Dbxref=GeneID:236733,GenBank:NP_001345860.1,MGI:MGI:2384312;Name=NP_001345860.1;Note=isoform 2 is encoded by transcript variant 2;gbkey=CDS;gene=Usp11;product=ubiquitin carboxyl-terminal hydrolase 11 isoform 2;protein_id=NP_001345860.1;extra_copy_number=0
CM058260.1	Liftoff	CDS	20621903	20621991	.	+	.	ID=cds-NP_001345860.1;Parent=rna-NM_001358931.1;Dbxref=GeneID:236733,GenBank:NP_001345860.1,MGI:MGI:2384312;Name=NP_001345860.1;Note=isoform 2 is encoded by transcript variant 2;gbkey=CDS;gene=Usp11;product=ubiquitin carboxyl-terminal hydrolase 11 isoform 2;protein_id=NP_001345860.1;extra_copy_number=0
CM058260.1	Liftoff	CDS	20622076	20622210	.	+	.	ID=cds-NP_001345860.1;Parent=rna-NM_001358931.1;Dbxref=GeneID:236733,GenBank:NP_001345860.1,MGI:MGI:2384312;Name=NP_001345860.1;Note=isoform 2 is encoded by transcript variant 2;gbkey=CDS;gene=Usp11;product=ubiquitin carboxyl-terminal hydrolase 11 isoform 2;protein_id=NP_001345860.1;extra_copy_number=0
CM058260.1	Liftoff	mRNA	20606217	20622849	.	+	.	ID=rna-NM_145628.4;Parent=gene-Usp11;Dbxref=GeneID:236733,GenBank:NM_145628.4,MGI:MGI:2384312;Name=NM_145628.4;gbkey=mRNA;gene=Usp11;product=ubiquitin specific peptidase 11%2C transcript variant 1;tag=RefSeq Select;transcript_id=NM_145628.4;matches_ref_protein=True;valid_ORF=True;extra_copy_number=0
CM058260.1	Liftoff	exon	20606217	20606427	.	+	.	ID=exon-NM_145628.4-1;Parent=rna-NM_145628.4;Dbxref=GeneID:236733,GenBank:NM_145628.4,MGI:MGI:2384312;gbkey=mRNA;gene=Usp11;product=ubiquitin specific peptidase 11%2C transcript variant 1;tag=RefSeq Select;transcript_id=NM_145628.4;extra_copy_number=0
CM058260.1	Liftoff	exon	20614057	20614166	.	+	.	ID=exon-NM_145628.4-2;Parent=rna-NM_145628.4;Dbxref=GeneID:236733,GenBank:NM_145628.4,MGI:MGI:2384312;gbkey=mRNA;gene=Usp11;product=ubiquitin specific peptidase 11%2C transcript variant 1;tag=RefSeq Select;transcript_id=NM_145628.4;extra_copy_number=0
CM058260.1	Liftoff	exon	20614338	20614468	.	+	.	ID=exon-NM_145628.4-3;Parent=rna-NM_145628.4;Dbxref=GeneID:236733,GenBank:NM_145628.4,MGI:MGI:2384312;gbkey=mRNA;gene=Usp11;product=ubiquitin specific peptidase 11%2C transcript variant 1;tag=RefSeq Select;transcript_id=NM_145628.4;extra_copy_number=0
CM058260.1	Liftoff	exon	20614634	20614751	.	+	.	ID=exon-NM_145628.4-4;Parent=rna-NM_145628.4;Dbxref=GeneID:236733,GenBank:NM_145628.4,MGI:MGI:2384312;gbkey=mRNA;gene=Usp11;product=ubiquitin specific peptidase 11%2C transcript variant 1;tag=RefSeq Select;transcript_id=NM_145628.4;extra_copy_number=0
CM058260.1	Liftoff	exon	20615145	20615290	.	+	.	ID=exon-NM_145628.4-5;Parent=rna-NM_145628.4;Dbxref=GeneID:236733,GenBank:NM_145628.4,MGI:MGI:2384312;gbkey=mRNA;gene=Usp11;product=ubiquitin specific peptidase 11%2C transcript variant 1;tag=RefSeq Select;transcript_id=NM_145628.4;extra_copy_number=0
CM058260.1	Liftoff	exon	20615423	20615484	.	+	.	ID=exon-NM_145628.4-6;Parent=rna-NM_145628.4;Dbxref=GeneID:236733,GenBank:NM_145628.4,MGI:MGI:2384312;gbkey=mRNA;gene=Usp11;product=ubiquitin specific peptidase 11%2C transcript variant 1;tag=RefSeq Select;transcript_id=NM_145628.4;extra_copy_number=0
CM058260.1	Liftoff	exon	20615605	20615704	.	+	.	ID=exon-NM_145628.4-7;Parent=rna-NM_145628.4;Dbxref=GeneID:236733,GenBank:NM_145628.4,MGI:MGI:2384312;gbkey=mRNA;gene=Usp11;product=ubiquitin specific peptidase 11%2C transcript variant 1;tag=RefSeq Select;transcript_id=NM_145628.4;extra_copy_number=0
CM058260.1	Liftoff	exon	20616056	20616229	.	+	.	ID=exon-NM_145628.4-8;Parent=rna-NM_145628.4;Dbxref=GeneID:236733,GenBank:NM_145628.4,MGI:MGI:2384312;gbkey=mRNA;gene=Usp11;product=ubiquitin specific peptidase 11%2C transcript variant 1;tag=RefSeq Select;transcript_id=NM_145628.4;extra_copy_number=0
CM058260.1	Liftoff	exon	20616322	20616480	.	+	.	ID=exon-NM_145628.4-9;Parent=rna-NM_145628.4;Dbxref=GeneID:236733,GenBank:NM_145628.4,MGI:MGI:2384312;gbkey=mRNA;gene=Usp11;product=ubiquitin specific peptidase 11%2C transcript variant 1;tag=RefSeq Select;transcript_id=NM_145628.4;extra_copy_number=0
CM058260.1	Liftoff	exon	20616815	20617039	.	+	.	ID=exon-NM_145628.4-10;Parent=rna-NM_145628.4;Dbxref=GeneID:236733,GenBank:NM_145628.4,MGI:MGI:2384312;gbkey=mRNA;gene=Usp11;product=ubiquitin specific peptidase 11%2C transcript variant 1;tag=RefSeq Select;transcript_id=NM_145628.4;extra_copy_number=0
CM058260.1	Liftoff	exon	20617161	20617244	.	+	.	ID=exon-NM_145628.4-11;Parent=rna-NM_145628.4;Dbxref=GeneID:236733,GenBank:NM_145628.4,MGI:MGI:2384312;gbkey=mRNA;gene=Usp11;product=ubiquitin specific peptidase 11%2C transcript variant 1;tag=RefSeq Select;transcript_id=NM_145628.4;extra_copy_number=0
CM058260.1	Liftoff	exon	20617336	20617430	.	+	.	ID=exon-NM_145628.4-12;Parent=rna-NM_145628.4;Dbxref=GeneID:236733,GenBank:NM_145628.4,MGI:MGI:2384312;gbkey=mRNA;gene=Usp11;product=ubiquitin specific peptidase 11%2C transcript variant 1;tag=RefSeq Select;transcript_id=NM_145628.4;extra_copy_number=0
CM058260.1	Liftoff	exon	20619057	20619263	.	+	.	ID=exon-NM_145628.4-13;Parent=rna-NM_145628.4;Dbxref=GeneID:236733,GenBank:NM_145628.4,MGI:MGI:2384312;gbkey=mRNA;gene=Usp11;product=ubiquitin specific peptidase 11%2C transcript variant 1;tag=RefSeq Select;transcript_id=NM_145628.4;extra_copy_number=0
CM058260.1	Liftoff	exon	20620065	20620114	.	+	.	ID=exon-NM_145628.4-14;Parent=rna-NM_145628.4;Dbxref=GeneID:236733,GenBank:NM_145628.4,MGI:MGI:2384312;gbkey=mRNA;gene=Usp11;product=ubiquitin specific peptidase 11%2C transcript variant 1;tag=RefSeq Select;transcript_id=NM_145628.4;extra_copy_number=0
CM058260.1	Liftoff	exon	20620304	20620582	.	+	.	ID=exon-NM_145628.4-15;Parent=rna-NM_145628.4;Dbxref=GeneID:236733,GenBank:NM_145628.4,MGI:MGI:2384312;gbkey=mRNA;gene=Usp11;product=ubiquitin specific peptidase 11%2C transcript variant 1;tag=RefSeq Select;transcript_id=NM_145628.4;extra_copy_number=0
CM058260.1	Liftoff	exon	20620664	20620734	.	+	.	ID=exon-NM_145628.4-16;Parent=rna-NM_145628.4;Dbxref=GeneID:236733,GenBank:NM_145628.4,MGI:MGI:2384312;gbkey=mRNA;gene=Usp11;product=ubiquitin specific peptidase 11%2C transcript variant 1;tag=RefSeq Select;transcript_id=NM_145628.4;extra_copy_number=0
CM058260.1	Liftoff	exon	20620989	20621101	.	+	.	ID=exon-NM_145628.4-17;Parent=rna-NM_145628.4;Dbxref=GeneID:236733,GenBank:NM_145628.4,MGI:MGI:2384312;gbkey=mRNA;gene=Usp11;product=ubiquitin specific peptidase 11%2C transcript variant 1;tag=RefSeq Select;transcript_id=NM_145628.4;extra_copy_number=0
CM058260.1	Liftoff	exon	20621375	20621524	.	+	.	ID=exon-NM_145628.4-18;Parent=rna-NM_145628.4;Dbxref=GeneID:236733,GenBank:NM_145628.4,MGI:MGI:2384312;gbkey=mRNA;gene=Usp11;product=ubiquitin specific peptidase 11%2C transcript variant 1;tag=RefSeq Select;transcript_id=NM_145628.4;extra_copy_number=0
CM058260.1	Liftoff	exon	20621609	20621724	.	+	.	ID=exon-NM_145628.4-19;Parent=rna-NM_145628.4;Dbxref=GeneID:236733,GenBank:NM_145628.4,MGI:MGI:2384312;gbkey=mRNA;gene=Usp11;product=ubiquitin specific peptidase 11%2C transcript variant 1;tag=RefSeq Select;transcript_id=NM_145628.4;extra_copy_number=0
CM058260.1	Liftoff	exon	20621903	20621991	.	+	.	ID=exon-NM_145628.4-20;Parent=rna-NM_145628.4;Dbxref=GeneID:236733,GenBank:NM_145628.4,MGI:MGI:2384312;gbkey=mRNA;gene=Usp11;product=ubiquitin specific peptidase 11%2C transcript variant 1;tag=RefSeq Select;transcript_id=NM_145628.4;extra_copy_number=0
CM058260.1	Liftoff	exon	20622076	20622849	.	+	.	ID=exon-NM_145628.4-21;Parent=rna-NM_145628.4;Dbxref=GeneID:236733,GenBank:NM_145628.4,MGI:MGI:2384312;gbkey=mRNA;gene=Usp11;product=ubiquitin specific peptidase 11%2C transcript variant 1;tag=RefSeq Select;transcript_id=NM_145628.4;extra_copy_number=0
CM058260.1	Liftoff	CDS	20606276	20606427	.	+	.	ID=cds-NP_663603.3;Parent=rna-NM_145628.4;Dbxref=CCDS:CCDS53015.1,GeneID:236733,GenBank:NP_663603.3,MGI:MGI:2384312;Name=NP_663603.3;Note=isoform 1 is encoded by transcript variant 1;gbkey=CDS;gene=Usp11;product=ubiquitin carboxyl-terminal hydrolase 11 isoform 1;protein_id=NP_663603.3;tag=RefSeq Select;extra_copy_number=0
CM058260.1	Liftoff	CDS	20614057	20614166	.	+	.	ID=cds-NP_663603.3;Parent=rna-NM_145628.4;Dbxref=CCDS:CCDS53015.1,GeneID:236733,GenBank:NP_663603.3,MGI:MGI:2384312;Name=NP_663603.3;Note=isoform 1 is encoded by transcript variant 1;gbkey=CDS;gene=Usp11;product=ubiquitin carboxyl-terminal hydrolase 11 isoform 1;protein_id=NP_663603.3;tag=RefSeq Select;extra_copy_number=0
CM058260.1	Liftoff	CDS	20614338	20614468	.	+	.	ID=cds-NP_663603.3;Parent=rna-NM_145628.4;Dbxref=CCDS:CCDS53015.1,GeneID:236733,GenBank:NP_663603.3,MGI:MGI:2384312;Name=NP_663603.3;Note=isoform 1 is encoded by transcript variant 1;gbkey=CDS;gene=Usp11;product=ubiquitin carboxyl-terminal hydrolase 11 isoform 1;protein_id=NP_663603.3;tag=RefSeq Select;extra_copy_number=0
CM058260.1	Liftoff	CDS	20614634	20614751	.	+	.	ID=cds-NP_663603.3;Parent=rna-NM_145628.4;Dbxref=CCDS:CCDS53015.1,GeneID:236733,GenBank:NP_663603.3,MGI:MGI:2384312;Name=NP_663603.3;Note=isoform 1 is encoded by transcript variant 1;gbkey=CDS;gene=Usp11;product=ubiquitin carboxyl-terminal hydrolase 11 isoform 1;protein_id=NP_663603.3;tag=RefSeq Select;extra_copy_number=0
CM058260.1	Liftoff	CDS	20615145	20615290	.	+	.	ID=cds-NP_663603.3;Parent=rna-NM_145628.4;Dbxref=CCDS:CCDS53015.1,GeneID:236733,GenBank:NP_663603.3,MGI:MGI:2384312;Name=NP_663603.3;Note=isoform 1 is encoded by transcript variant 1;gbkey=CDS;gene=Usp11;product=ubiquitin carboxyl-terminal hydrolase 11 isoform 1;protein_id=NP_663603.3;tag=RefSeq Select;extra_copy_number=0
CM058260.1	Liftoff	CDS	20615423	20615484	.	+	.	ID=cds-NP_663603.3;Parent=rna-NM_145628.4;Dbxref=CCDS:CCDS53015.1,GeneID:236733,GenBank:NP_663603.3,MGI:MGI:2384312;Name=NP_663603.3;Note=isoform 1 is encoded by transcript variant 1;gbkey=CDS;gene=Usp11;product=ubiquitin carboxyl-terminal hydrolase 11 isoform 1;protein_id=NP_663603.3;tag=RefSeq Select;extra_copy_number=0
CM058260.1	Liftoff	CDS	20615605	20615704	.	+	.	ID=cds-NP_663603.3;Parent=rna-NM_145628.4;Dbxref=CCDS:CCDS53015.1,GeneID:236733,GenBank:NP_663603.3,MGI:MGI:2384312;Name=NP_663603.3;Note=isoform 1 is encoded by transcript variant 1;gbkey=CDS;gene=Usp11;product=ubiquitin carboxyl-terminal hydrolase 11 isoform 1;protein_id=NP_663603.3;tag=RefSeq Select;extra_copy_number=0
CM058260.1	Liftoff	CDS	20616056	20616229	.	+	.	ID=cds-NP_663603.3;Parent=rna-NM_145628.4;Dbxref=CCDS:CCDS53015.1,GeneID:236733,GenBank:NP_663603.3,MGI:MGI:2384312;Name=NP_663603.3;Note=isoform 1 is encoded by transcript variant 1;gbkey=CDS;gene=Usp11;product=ubiquitin carboxyl-terminal hydrolase 11 isoform 1;protein_id=NP_663603.3;tag=RefSeq Select;extra_copy_number=0
CM058260.1	Liftoff	CDS	20616322	20616480	.	+	.	ID=cds-NP_663603.3;Parent=rna-NM_145628.4;Dbxref=CCDS:CCDS53015.1,GeneID:236733,GenBank:NP_663603.3,MGI:MGI:2384312;Name=NP_663603.3;Note=isoform 1 is encoded by transcript variant 1;gbkey=CDS;gene=Usp11;product=ubiquitin carboxyl-terminal hydrolase 11 isoform 1;protein_id=NP_663603.3;tag=RefSeq Select;extra_copy_number=0
CM058260.1	Liftoff	CDS	20616815	20617039	.	+	.	ID=cds-NP_663603.3;Parent=rna-NM_145628.4;Dbxref=CCDS:CCDS53015.1,GeneID:236733,GenBank:NP_663603.3,MGI:MGI:2384312;Name=NP_663603.3;Note=isoform 1 is encoded by transcript variant 1;gbkey=CDS;gene=Usp11;product=ubiquitin carboxyl-terminal hydrolase 11 isoform 1;protein_id=NP_663603.3;tag=RefSeq Select;extra_copy_number=0
CM058260.1	Liftoff	CDS	20617161	20617244	.	+	.	ID=cds-NP_663603.3;Parent=rna-NM_145628.4;Dbxref=CCDS:CCDS53015.1,GeneID:236733,GenBank:NP_663603.3,MGI:MGI:2384312;Name=NP_663603.3;Note=isoform 1 is encoded by transcript variant 1;gbkey=CDS;gene=Usp11;product=ubiquitin carboxyl-terminal hydrolase 11 isoform 1;protein_id=NP_663603.3;tag=RefSeq Select;extra_copy_number=0
CM058260.1	Liftoff	CDS	20617336	20617430	.	+	.	ID=cds-NP_663603.3;Parent=rna-NM_145628.4;Dbxref=CCDS:CCDS53015.1,GeneID:236733,GenBank:NP_663603.3,MGI:MGI:2384312;Name=NP_663603.3;Note=isoform 1 is encoded by transcript variant 1;gbkey=CDS;gene=Usp11;product=ubiquitin carboxyl-terminal hydrolase 11 isoform 1;protein_id=NP_663603.3;tag=RefSeq Select;extra_copy_number=0
CM058260.1	Liftoff	CDS	20619057	20619263	.	+	.	ID=cds-NP_663603.3;Parent=rna-NM_145628.4;Dbxref=CCDS:CCDS53015.1,GeneID:236733,GenBank:NP_663603.3,MGI:MGI:2384312;Name=NP_663603.3;Note=isoform 1 is encoded by transcript variant 1;gbkey=CDS;gene=Usp11;product=ubiquitin carboxyl-terminal hydrolase 11 isoform 1;protein_id=NP_663603.3;tag=RefSeq Select;extra_copy_number=0
CM058260.1	Liftoff	CDS	20620065	20620114	.	+	.	ID=cds-NP_663603.3;Parent=rna-NM_145628.4;Dbxref=CCDS:CCDS53015.1,GeneID:236733,GenBank:NP_663603.3,MGI:MGI:2384312;Name=NP_663603.3;Note=isoform 1 is encoded by transcript variant 1;gbkey=CDS;gene=Usp11;product=ubiquitin carboxyl-terminal hydrolase 11 isoform 1;protein_id=NP_663603.3;tag=RefSeq Select;extra_copy_number=0
CM058260.1	Liftoff	CDS	20620304	20620582	.	+	.	ID=cds-NP_663603.3;Parent=rna-NM_145628.4;Dbxref=CCDS:CCDS53015.1,GeneID:236733,GenBank:NP_663603.3,MGI:MGI:2384312;Name=NP_663603.3;Note=isoform 1 is encoded by transcript variant 1;gbkey=CDS;gene=Usp11;product=ubiquitin carboxyl-terminal hydrolase 11 isoform 1;protein_id=NP_663603.3;tag=RefSeq Select;extra_copy_number=0
CM058260.1	Liftoff	CDS	20620664	20620734	.	+	.	ID=cds-NP_663603.3;Parent=rna-NM_145628.4;Dbxref=CCDS:CCDS53015.1,GeneID:236733,GenBank:NP_663603.3,MGI:MGI:2384312;Name=NP_663603.3;Note=isoform 1 is encoded by transcript variant 1;gbkey=CDS;gene=Usp11;product=ubiquitin carboxyl-terminal hydrolase 11 isoform 1;protein_id=NP_663603.3;tag=RefSeq Select;extra_copy_number=0
CM058260.1	Liftoff	CDS	20620989	20621101	.	+	.	ID=cds-NP_663603.3;Parent=rna-NM_145628.4;Dbxref=CCDS:CCDS53015.1,GeneID:236733,GenBank:NP_663603.3,MGI:MGI:2384312;Name=NP_663603.3;Note=isoform 1 is encoded by transcript variant 1;gbkey=CDS;gene=Usp11;product=ubiquitin carboxyl-terminal hydrolase 11 isoform 1;protein_id=NP_663603.3;tag=RefSeq Select;extra_copy_number=0
CM058260.1	Liftoff	CDS	20621375	20621524	.	+	.	ID=cds-NP_663603.3;Parent=rna-NM_145628.4;Dbxref=CCDS:CCDS53015.1,GeneID:236733,GenBank:NP_663603.3,MGI:MGI:2384312;Name=NP_663603.3;Note=isoform 1 is encoded by transcript variant 1;gbkey=CDS;gene=Usp11;product=ubiquitin carboxyl-terminal hydrolase 11 isoform 1;protein_id=NP_663603.3;tag=RefSeq Select;extra_copy_number=0
CM058260.1	Liftoff	CDS	20621609	20621724	.	+	.	ID=cds-NP_663603.3;Parent=rna-NM_145628.4;Dbxref=CCDS:CCDS53015.1,GeneID:236733,GenBank:NP_663603.3,MGI:MGI:2384312;Name=NP_663603.3;Note=isoform 1 is encoded by transcript variant 1;gbkey=CDS;gene=Usp11;product=ubiquitin carboxyl-terminal hydrolase 11 isoform 1;protein_id=NP_663603.3;tag=RefSeq Select;extra_copy_number=0
CM058260.1	Liftoff	CDS	20621903	20621991	.	+	.	ID=cds-NP_663603.3;Parent=rna-NM_145628.4;Dbxref=CCDS:CCDS53015.1,GeneID:236733,GenBank:NP_663603.3,MGI:MGI:2384312;Name=NP_663603.3;Note=isoform 1 is encoded by transcript variant 1;gbkey=CDS;gene=Usp11;product=ubiquitin carboxyl-terminal hydrolase 11 isoform 1;protein_id=NP_663603.3;tag=RefSeq Select;extra_copy_number=0
CM058260.1	Liftoff	CDS	20622076	20622210	.	+	.	ID=cds-NP_663603.3;Parent=rna-NM_145628.4;Dbxref=CCDS:CCDS53015.1,GeneID:236733,GenBank:NP_663603.3,MGI:MGI:2384312;Name=NP_663603.3;Note=isoform 1 is encoded by transcript variant 1;gbkey=CDS;gene=Usp11;product=ubiquitin carboxyl-terminal hydrolase 11 isoform 1;protein_id=NP_663603.3;tag=RefSeq Select;extra_copy_number=0
CM058260.1	Liftoff	mRNA	20606262	20622601	.	+	.	ID=rna-XM_030251321.1;Parent=gene-Usp11;Dbxref=GeneID:236733,GenBank:XM_030251321.1,MGI:MGI:2384312;Name=XM_030251321.1;gbkey=mRNA;gene=Usp11;model_evidence=Supporting evidence includes similarity to: 2 mRNAs%2C 22 ESTs%2C 909 long SRA reads%2C and 99%25 coverage of the annotated genomic feature by RNAseq alignments%2C including 28 samples with support for all annotated introns;product=ubiquitin specific peptidase 11%2C transcript variant X1;transcript_id=XM_030251321.1;matches_ref_protein=True;valid_ORF=True;extra_copy_number=0
CM058260.1	Liftoff	exon	20606262	20606427	.	+	.	ID=exon-XM_030251321.1-1;Parent=rna-XM_030251321.1;Dbxref=GeneID:236733,GenBank:XM_030251321.1,MGI:MGI:2384312;gbkey=mRNA;gene=Usp11;product=ubiquitin specific peptidase 11%2C transcript variant X1;transcript_id=XM_030251321.1;extra_copy_number=0
CM058260.1	Liftoff	exon	20614057	20614166	.	+	.	ID=exon-XM_030251321.1-2;Parent=rna-XM_030251321.1;Dbxref=GeneID:236733,GenBank:XM_030251321.1,MGI:MGI:2384312;gbkey=mRNA;gene=Usp11;product=ubiquitin specific peptidase 11%2C transcript variant X1;transcript_id=XM_030251321.1;extra_copy_number=0
CM058260.1	Liftoff	exon	20614338	20614468	.	+	.	ID=exon-XM_030251321.1-3;Parent=rna-XM_030251321.1;Dbxref=GeneID:236733,GenBank:XM_030251321.1,MGI:MGI:2384312;gbkey=mRNA;gene=Usp11;product=ubiquitin specific peptidase 11%2C transcript variant X1;transcript_id=XM_030251321.1;extra_copy_number=0
CM058260.1	Liftoff	exon	20614634	20614751	.	+	.	ID=exon-XM_030251321.1-4;Parent=rna-XM_030251321.1;Dbxref=GeneID:236733,GenBank:XM_030251321.1,MGI:MGI:2384312;gbkey=mRNA;gene=Usp11;product=ubiquitin specific peptidase 11%2C transcript variant X1;transcript_id=XM_030251321.1;extra_copy_number=0
CM058260.1	Liftoff	exon	20615145	20615290	.	+	.	ID=exon-XM_030251321.1-5;Parent=rna-XM_030251321.1;Dbxref=GeneID:236733,GenBank:XM_030251321.1,MGI:MGI:2384312;gbkey=mRNA;gene=Usp11;product=ubiquitin specific peptidase 11%2C transcript variant X1;transcript_id=XM_030251321.1;extra_copy_number=0
CM058260.1	Liftoff	exon	20615423	20615484	.	+	.	ID=exon-XM_030251321.1-6;Parent=rna-XM_030251321.1;Dbxref=GeneID:236733,GenBank:XM_030251321.1,MGI:MGI:2384312;gbkey=mRNA;gene=Usp11;product=ubiquitin specific peptidase 11%2C transcript variant X1;transcript_id=XM_030251321.1;extra_copy_number=0
CM058260.1	Liftoff	exon	20615605	20615704	.	+	.	ID=exon-XM_030251321.1-7;Parent=rna-XM_030251321.1;Dbxref=GeneID:236733,GenBank:XM_030251321.1,MGI:MGI:2384312;gbkey=mRNA;gene=Usp11;product=ubiquitin specific peptidase 11%2C transcript variant X1;transcript_id=XM_030251321.1;extra_copy_number=0
CM058260.1	Liftoff	exon	20615905	20616229	.	+	.	ID=exon-XM_030251321.1-8;Parent=rna-XM_030251321.1;Dbxref=GeneID:236733,GenBank:XM_030251321.1,MGI:MGI:2384312;gbkey=mRNA;gene=Usp11;product=ubiquitin specific peptidase 11%2C transcript variant X1;transcript_id=XM_030251321.1;extra_copy_number=0
CM058260.1	Liftoff	exon	20616322	20616480	.	+	.	ID=exon-XM_030251321.1-9;Parent=rna-XM_030251321.1;Dbxref=GeneID:236733,GenBank:XM_030251321.1,MGI:MGI:2384312;gbkey=mRNA;gene=Usp11;product=ubiquitin specific peptidase 11%2C transcript variant X1;transcript_id=XM_030251321.1;extra_copy_number=0
CM058260.1	Liftoff	exon	20616815	20617039	.	+	.	ID=exon-XM_030251321.1-10;Parent=rna-XM_030251321.1;Dbxref=GeneID:236733,GenBank:XM_030251321.1,MGI:MGI:2384312;gbkey=mRNA;gene=Usp11;product=ubiquitin specific peptidase 11%2C transcript variant X1;transcript_id=XM_030251321.1;extra_copy_number=0
CM058260.1	Liftoff	exon	20617161	20617244	.	+	.	ID=exon-XM_030251321.1-11;Parent=rna-XM_030251321.1;Dbxref=GeneID:236733,GenBank:XM_030251321.1,MGI:MGI:2384312;gbkey=mRNA;gene=Usp11;product=ubiquitin specific peptidase 11%2C transcript variant X1;transcript_id=XM_030251321.1;extra_copy_number=0
CM058260.1	Liftoff	exon	20617336	20617430	.	+	.	ID=exon-XM_030251321.1-12;Parent=rna-XM_030251321.1;Dbxref=GeneID:236733,GenBank:XM_030251321.1,MGI:MGI:2384312;gbkey=mRNA;gene=Usp11;product=ubiquitin specific peptidase 11%2C transcript variant X1;transcript_id=XM_030251321.1;extra_copy_number=0
CM058260.1	Liftoff	exon	20619057	20619263	.	+	.	ID=exon-XM_030251321.1-13;Parent=rna-XM_030251321.1;Dbxref=GeneID:236733,GenBank:XM_030251321.1,MGI:MGI:2384312;gbkey=mRNA;gene=Usp11;product=ubiquitin specific peptidase 11%2C transcript variant X1;transcript_id=XM_030251321.1;extra_copy_number=0
CM058260.1	Liftoff	exon	20620065	20620114	.	+	.	ID=exon-XM_030251321.1-14;Parent=rna-XM_030251321.1;Dbxref=GeneID:236733,GenBank:XM_030251321.1,MGI:MGI:2384312;gbkey=mRNA;gene=Usp11;product=ubiquitin specific peptidase 11%2C transcript variant X1;transcript_id=XM_030251321.1;extra_copy_number=0
CM058260.1	Liftoff	exon	20620304	20620582	.	+	.	ID=exon-XM_030251321.1-15;Parent=rna-XM_030251321.1;Dbxref=GeneID:236733,GenBank:XM_030251321.1,MGI:MGI:2384312;gbkey=mRNA;gene=Usp11;product=ubiquitin specific peptidase 11%2C transcript variant X1;transcript_id=XM_030251321.1;extra_copy_number=0
CM058260.1	Liftoff	exon	20620664	20620734	.	+	.	ID=exon-XM_030251321.1-16;Parent=rna-XM_030251321.1;Dbxref=GeneID:236733,GenBank:XM_030251321.1,MGI:MGI:2384312;gbkey=mRNA;gene=Usp11;product=ubiquitin specific peptidase 11%2C transcript variant X1;transcript_id=XM_030251321.1;extra_copy_number=0
CM058260.1	Liftoff	exon	20620989	20621101	.	+	.	ID=exon-XM_030251321.1-17;Parent=rna-XM_030251321.1;Dbxref=GeneID:236733,GenBank:XM_030251321.1,MGI:MGI:2384312;gbkey=mRNA;gene=Usp11;product=ubiquitin specific peptidase 11%2C transcript variant X1;transcript_id=XM_030251321.1;extra_copy_number=0
CM058260.1	Liftoff	exon	20621375	20621524	.	+	.	ID=exon-XM_030251321.1-18;Parent=rna-XM_030251321.1;Dbxref=GeneID:236733,GenBank:XM_030251321.1,MGI:MGI:2384312;gbkey=mRNA;gene=Usp11;product=ubiquitin specific peptidase 11%2C transcript variant X1;transcript_id=XM_030251321.1;extra_copy_number=0
CM058260.1	Liftoff	exon	20621609	20621724	.	+	.	ID=exon-XM_030251321.1-19;Parent=rna-XM_030251321.1;Dbxref=GeneID:236733,GenBank:XM_030251321.1,MGI:MGI:2384312;gbkey=mRNA;gene=Usp11;product=ubiquitin specific peptidase 11%2C transcript variant X1;transcript_id=XM_030251321.1;extra_copy_number=0
CM058260.1	Liftoff	exon	20621903	20621991	.	+	.	ID=exon-XM_030251321.1-20;Parent=rna-XM_030251321.1;Dbxref=GeneID:236733,GenBank:XM_030251321.1,MGI:MGI:2384312;gbkey=mRNA;gene=Usp11;product=ubiquitin specific peptidase 11%2C transcript variant X1;transcript_id=XM_030251321.1;extra_copy_number=0
CM058260.1	Liftoff	exon	20622076	20622601	.	+	.	ID=exon-XM_030251321.1-21;Parent=rna-XM_030251321.1;Dbxref=GeneID:236733,GenBank:XM_030251321.1,MGI:MGI:2384312;gbkey=mRNA;gene=Usp11;product=ubiquitin specific peptidase 11%2C transcript variant X1;transcript_id=XM_030251321.1;extra_copy_number=0
CM058260.1	Liftoff	CDS	20615939	20616229	.	+	.	ID=cds-XP_030107181.1;Parent=rna-XM_030251321.1;Dbxref=GeneID:236733,GenBank:XP_030107181.1,MGI:MGI:2384312;Name=XP_030107181.1;gbkey=CDS;gene=Usp11;product=ubiquitin carboxyl-terminal hydrolase 11 isoform X1;protein_id=XP_030107181.1;extra_copy_number=0
CM058260.1	Liftoff	CDS	20616322	20616480	.	+	.	ID=cds-XP_030107181.1;Parent=rna-XM_030251321.1;Dbxref=GeneID:236733,GenBank:XP_030107181.1,MGI:MGI:2384312;Name=XP_030107181.1;gbkey=CDS;gene=Usp11;product=ubiquitin carboxyl-terminal hydrolase 11 isoform X1;protein_id=XP_030107181.1;extra_copy_number=0
CM058260.1	Liftoff	CDS	20616815	20617039	.	+	.	ID=cds-XP_030107181.1;Parent=rna-XM_030251321.1;Dbxref=GeneID:236733,GenBank:XP_030107181.1,MGI:MGI:2384312;Name=XP_030107181.1;gbkey=CDS;gene=Usp11;product=ubiquitin carboxyl-terminal hydrolase 11 isoform X1;protein_id=XP_030107181.1;extra_copy_number=0
CM058260.1	Liftoff	CDS	20617161	20617244	.	+	.	ID=cds-XP_030107181.1;Parent=rna-XM_030251321.1;Dbxref=GeneID:236733,GenBank:XP_030107181.1,MGI:MGI:2384312;Name=XP_030107181.1;gbkey=CDS;gene=Usp11;product=ubiquitin carboxyl-terminal hydrolase 11 isoform X1;protein_id=XP_030107181.1;extra_copy_number=0
CM058260.1	Liftoff	CDS	20617336	20617430	.	+	.	ID=cds-XP_030107181.1;Parent=rna-XM_030251321.1;Dbxref=GeneID:236733,GenBank:XP_030107181.1,MGI:MGI:2384312;Name=XP_030107181.1;gbkey=CDS;gene=Usp11;product=ubiquitin carboxyl-terminal hydrolase 11 isoform X1;protein_id=XP_030107181.1;extra_copy_number=0
CM058260.1	Liftoff	CDS	20619057	20619263	.	+	.	ID=cds-XP_030107181.1;Parent=rna-XM_030251321.1;Dbxref=GeneID:236733,GenBank:XP_030107181.1,MGI:MGI:2384312;Name=XP_030107181.1;gbkey=CDS;gene=Usp11;product=ubiquitin carboxyl-terminal hydrolase 11 isoform X1;protein_id=XP_030107181.1;extra_copy_number=0
CM058260.1	Liftoff	CDS	20620065	20620114	.	+	.	ID=cds-XP_030107181.1;Parent=rna-XM_030251321.1;Dbxref=GeneID:236733,GenBank:XP_030107181.1,MGI:MGI:2384312;Name=XP_030107181.1;gbkey=CDS;gene=Usp11;product=ubiquitin carboxyl-terminal hydrolase 11 isoform X1;protein_id=XP_030107181.1;extra_copy_number=0
CM058260.1	Liftoff	CDS	20620304	20620582	.	+	.	ID=cds-XP_030107181.1;Parent=rna-XM_030251321.1;Dbxref=GeneID:236733,GenBank:XP_030107181.1,MGI:MGI:2384312;Name=XP_030107181.1;gbkey=CDS;gene=Usp11;product=ubiquitin carboxyl-terminal hydrolase 11 isoform X1;protein_id=XP_030107181.1;extra_copy_number=0
CM058260.1	Liftoff	CDS	20620664	20620734	.	+	.	ID=cds-XP_030107181.1;Parent=rna-XM_030251321.1;Dbxref=GeneID:236733,GenBank:XP_030107181.1,MGI:MGI:2384312;Name=XP_030107181.1;gbkey=CDS;gene=Usp11;product=ubiquitin carboxyl-terminal hydrolase 11 isoform X1;protein_id=XP_030107181.1;extra_copy_number=0
CM058260.1	Liftoff	CDS	20620989	20621101	.	+	.	ID=cds-XP_030107181.1;Parent=rna-XM_030251321.1;Dbxref=GeneID:236733,GenBank:XP_030107181.1,MGI:MGI:2384312;Name=XP_030107181.1;gbkey=CDS;gene=Usp11;product=ubiquitin carboxyl-terminal hydrolase 11 isoform X1;protein_id=XP_030107181.1;extra_copy_number=0
CM058260.1	Liftoff	CDS	20621375	20621524	.	+	.	ID=cds-XP_030107181.1;Parent=rna-XM_030251321.1;Dbxref=GeneID:236733,GenBank:XP_030107181.1,MGI:MGI:2384312;Name=XP_030107181.1;gbkey=CDS;gene=Usp11;product=ubiquitin carboxyl-terminal hydrolase 11 isoform X1;protein_id=XP_030107181.1;extra_copy_number=0
CM058260.1	Liftoff	CDS	20621609	20621724	.	+	.	ID=cds-XP_030107181.1;Parent=rna-XM_030251321.1;Dbxref=GeneID:236733,GenBank:XP_030107181.1,MGI:MGI:2384312;Name=XP_030107181.1;gbkey=CDS;gene=Usp11;product=ubiquitin carboxyl-terminal hydrolase 11 isoform X1;protein_id=XP_030107181.1;extra_copy_number=0
CM058260.1	Liftoff	CDS	20621903	20621991	.	+	.	ID=cds-XP_030107181.1;Parent=rna-XM_030251321.1;Dbxref=GeneID:236733,GenBank:XP_030107181.1,MGI:MGI:2384312;Name=XP_030107181.1;gbkey=CDS;gene=Usp11;product=ubiquitin carboxyl-terminal hydrolase 11 isoform X1;protein_id=XP_030107181.1;extra_copy_number=0
CM058260.1	Liftoff	CDS	20622076	20622210	.	+	.	ID=cds-XP_030107181.1;Parent=rna-XM_030251321.1;Dbxref=GeneID:236733,GenBank:XP_030107181.1,MGI:MGI:2384312;Name=XP_030107181.1;gbkey=CDS;gene=Usp11;product=ubiquitin carboxyl-terminal hydrolase 11 isoform X1;protein_id=XP_030107181.1;extra_copy_number=0
CM058260.1	Liftoff	gene	20609297	20613929	.	+	.	ID=gene-Gm39499;Dbxref=GeneID:105243668,MGI:MGI:5622384;Name=Gm39499;description=predicted gene%2C 39499;gbkey=Gene;gene=Gm39499;gene_biotype=lncRNA;coverage=1.0;sequence_ID=1.0;extra_copy_number=0;copy_num_ID=gene-Gm39499_0
CM058260.1	Liftoff	lnc_RNA	20609297	20613929	.	+	.	ID=rna-XR_878086.2;Parent=gene-Gm39499;Dbxref=GeneID:105243668,GenBank:XR_878086.2,MGI:MGI:5622384;Name=XR_878086.2;gbkey=ncRNA;gene=Gm39499;model_evidence=Supporting evidence includes similarity to: 10 long SRA reads%2C and 96%25 coverage of the annotated genomic feature by RNAseq alignments%2C including 15 samples with support for all annotated introns;product=predicted gene%2C 39499;transcript_id=XR_878086.2;extra_copy_number=0
CM058260.1	Liftoff	exon	20609297	20612539	.	+	.	ID=exon-XR_878086.2-1;Parent=rna-XR_878086.2;Dbxref=GeneID:105243668,GenBank:XR_878086.2,MGI:MGI:5622384;gbkey=ncRNA;gene=Gm39499;product=predicted gene%2C 39499;transcript_id=XR_878086.2;extra_copy_number=0
CM058260.1	Liftoff	exon	20613545	20613929	.	+	.	ID=exon-XR_878086.2-2;Parent=rna-XR_878086.2;Dbxref=GeneID:105243668,GenBank:XR_878086.2,MGI:MGI:5622384;gbkey=ncRNA;gene=Gm39499;product=predicted gene%2C 39499;transcript_id=XR_878086.2;extra_copy_number=0
CM058260.1	Liftoff	gene	20677929	20685699	.	+	.	ID=gene-Gm39500;Dbxref=GeneID:105243669,MGI:MGI:5622385;Name=Gm39500;description=predicted gene%2C 39500;gbkey=Gene;gene=Gm39500;gene_biotype=misc_RNA;coverage=1.0;sequence_ID=1.0;extra_copy_number=0;copy_num_ID=gene-Gm39500_0
CM058260.1	Liftoff	transcript	20677929	20685699	.	+	.	ID=rna-XR_001782778.1;Parent=gene-Gm39500;Dbxref=GeneID:105243669,GenBank:XR_001782778.1,MGI:MGI:5622385;Name=XR_001782778.1;gbkey=misc_RNA;gene=Gm39500;model_evidence=Supporting evidence includes similarity to: 100%25 coverage of the annotated genomic feature by RNAseq alignments;product=predicted gene%2C 39500%2C transcript variant X1;transcript_id=XR_001782778.1;extra_copy_number=0
CM058260.1	Liftoff	exon	20677929	20678191	.	+	.	ID=exon-XR_001782778.1-1;Parent=rna-XR_001782778.1;Dbxref=GeneID:105243669,GenBank:XR_001782778.1,MGI:MGI:5622385;gbkey=misc_RNA;gene=Gm39500;product=predicted gene%2C 39500%2C transcript variant X1;transcript_id=XR_001782778.1;extra_copy_number=0
CM058260.1	Liftoff	exon	20681218	20681383	.	+	.	ID=exon-XR_001782778.1-2;Parent=rna-XR_001782778.1;Dbxref=GeneID:105243669,GenBank:XR_001782778.1,MGI:MGI:5622385;gbkey=misc_RNA;gene=Gm39500;product=predicted gene%2C 39500%2C transcript variant X1;transcript_id=XR_001782778.1;extra_copy_number=0
CM058260.1	Liftoff	exon	20684212	20684283	.	+	.	ID=exon-XR_001782778.1-3;Parent=rna-XR_001782778.1;Dbxref=GeneID:105243669,GenBank:XR_001782778.1,MGI:MGI:5622385;gbkey=misc_RNA;gene=Gm39500;product=predicted gene%2C 39500%2C transcript variant X1;transcript_id=XR_001782778.1;extra_copy_number=0
CM058260.1	Liftoff	exon	20684567	20684647	.	+	.	ID=exon-XR_001782778.1-4;Parent=rna-XR_001782778.1;Dbxref=GeneID:105243669,GenBank:XR_001782778.1,MGI:MGI:5622385;gbkey=misc_RNA;gene=Gm39500;product=predicted gene%2C 39500%2C transcript variant X1;transcript_id=XR_001782778.1;extra_copy_number=0
CM058260.1	Liftoff	exon	20685413	20685699	.	+	.	ID=exon-XR_001782778.1-5;Parent=rna-XR_001782778.1;Dbxref=GeneID:105243669,GenBank:XR_001782778.1,MGI:MGI:5622385;gbkey=misc_RNA;gene=Gm39500;product=predicted gene%2C 39500%2C transcript variant X1;transcript_id=XR_001782778.1;extra_copy_number=0
CM058260.1	Liftoff	transcript	20677929	20684864	.	+	.	ID=rna-XR_001782779.1;Parent=gene-Gm39500;Dbxref=GeneID:105243669,GenBank:XR_001782779.1,MGI:MGI:5622385;Name=XR_001782779.1;gbkey=misc_RNA;gene=Gm39500;model_evidence=Supporting evidence includes similarity to: 100%25 coverage of the annotated genomic feature by RNAseq alignments%2C including 1 sample with support for all annotated introns;product=predicted gene%2C 39500%2C transcript variant X2;transcript_id=XR_001782779.1;extra_copy_number=0
CM058260.1	Liftoff	exon	20677929	20678191	.	+	.	ID=exon-XR_001782779.1-1;Parent=rna-XR_001782779.1;Dbxref=GeneID:105243669,GenBank:XR_001782779.1,MGI:MGI:5622385;gbkey=misc_RNA;gene=Gm39500;product=predicted gene%2C 39500%2C transcript variant X2;transcript_id=XR_001782779.1;extra_copy_number=0
CM058260.1	Liftoff	exon	20681218	20681383	.	+	.	ID=exon-XR_001782779.1-2;Parent=rna-XR_001782779.1;Dbxref=GeneID:105243669,GenBank:XR_001782779.1,MGI:MGI:5622385;gbkey=misc_RNA;gene=Gm39500;product=predicted gene%2C 39500%2C transcript variant X2;transcript_id=XR_001782779.1;extra_copy_number=0
CM058260.1	Liftoff	exon	20684212	20684283	.	+	.	ID=exon-XR_001782779.1-3;Parent=rna-XR_001782779.1;Dbxref=GeneID:105243669,GenBank:XR_001782779.1,MGI:MGI:5622385;gbkey=misc_RNA;gene=Gm39500;product=predicted gene%2C 39500%2C transcript variant X2;transcript_id=XR_001782779.1;extra_copy_number=0
CM058260.1	Liftoff	exon	20684567	20684864	.	+	.	ID=exon-XR_001782779.1-4;Parent=rna-XR_001782779.1;Dbxref=GeneID:105243669,GenBank:XR_001782779.1,MGI:MGI:5622385;gbkey=misc_RNA;gene=Gm39500;product=predicted gene%2C 39500%2C transcript variant X2;transcript_id=XR_001782779.1;extra_copy_number=0
CM058260.1	Liftoff	gene	20700216	20763156	.	+	.	ID=gene-Araf;Dbxref=GeneID:11836,MGI:MGI:88065;Name=Araf;description=Araf proto-oncogene%2C serine/threonine kinase;gbkey=Gene;gene=Araf;gene_biotype=protein_coding;gene_synonym=1200013E08Rik,A-Raf,Araf1;coverage=1.0;sequence_ID=1.0;valid_ORFs=6;extra_copy_number=0;copy_num_ID=gene-Araf_0
CM058260.1	Liftoff	mRNA	20700216	20763155	.	+	.	ID=rna-XM_011247429.3;Parent=gene-Araf;Dbxref=GeneID:11836,GenBank:XM_011247429.3,MGI:MGI:88065;Name=XM_011247429.3;gbkey=mRNA;gene=Araf;model_evidence=Supporting evidence includes similarity to: 1 mRNA%2C 35 ESTs%2C 30 Proteins%2C 1107 long SRA reads%2C and 97%25 coverage of the annotated genomic feature by RNAseq alignments%2C including 46 samples with support for all annotated introns;product=Araf proto-oncogene%2C serine/threonine kinase%2C transcript variant X1;transcript_id=XM_011247429.3;matches_ref_protein=True;valid_ORF=True;extra_copy_number=0
CM058260.1	Liftoff	exon	20700216	20700390	.	+	.	ID=exon-XM_011247429.3-1;Parent=rna-XM_011247429.3;Dbxref=GeneID:11836,GenBank:XM_011247429.3,MGI:MGI:88065;gbkey=mRNA;gene=Araf;product=Araf proto-oncogene%2C serine/threonine kinase%2C transcript variant X1;transcript_id=XM_011247429.3;extra_copy_number=0
CM058260.1	Liftoff	exon	20752561	20752716	.	+	.	ID=exon-XM_011247429.3-2;Parent=rna-XM_011247429.3;Dbxref=GeneID:11836,GenBank:XM_011247429.3,MGI:MGI:88065;gbkey=mRNA;gene=Araf;product=Araf proto-oncogene%2C serine/threonine kinase%2C transcript variant X1;transcript_id=XM_011247429.3;extra_copy_number=0
CM058260.1	Liftoff	exon	20752879	20752982	.	+	.	ID=exon-XM_011247429.3-3;Parent=rna-XM_011247429.3;Dbxref=GeneID:11836,GenBank:XM_011247429.3,MGI:MGI:88065;gbkey=mRNA;gene=Araf;product=Araf proto-oncogene%2C serine/threonine kinase%2C transcript variant X1;transcript_id=XM_011247429.3;extra_copy_number=0
CM058260.1	Liftoff	exon	20754100	20754202	.	+	.	ID=exon-XM_011247429.3-4;Parent=rna-XM_011247429.3;Dbxref=GeneID:11836,GenBank:XM_011247429.3,MGI:MGI:88065;gbkey=mRNA;gene=Araf;product=Araf proto-oncogene%2C serine/threonine kinase%2C transcript variant X1;transcript_id=XM_011247429.3;extra_copy_number=0
CM058260.1	Liftoff	exon	20754292	20754446	.	+	.	ID=exon-XM_011247429.3-5;Parent=rna-XM_011247429.3;Dbxref=GeneID:11836,GenBank:XM_011247429.3,MGI:MGI:88065;gbkey=mRNA;gene=Araf;product=Araf proto-oncogene%2C serine/threonine kinase%2C transcript variant X1;transcript_id=XM_011247429.3;extra_copy_number=0
CM058260.1	Liftoff	exon	20754564	20754662	.	+	.	ID=exon-XM_011247429.3-6;Parent=rna-XM_011247429.3;Dbxref=GeneID:11836,GenBank:XM_011247429.3,MGI:MGI:88065;gbkey=mRNA;gene=Araf;product=Araf proto-oncogene%2C serine/threonine kinase%2C transcript variant X1;transcript_id=XM_011247429.3;extra_copy_number=0
CM058260.1	Liftoff	exon	20755952	20756093	.	+	.	ID=exon-XM_011247429.3-7;Parent=rna-XM_011247429.3;Dbxref=GeneID:11836,GenBank:XM_011247429.3,MGI:MGI:88065;gbkey=mRNA;gene=Araf;product=Araf proto-oncogene%2C serine/threonine kinase%2C transcript variant X1;transcript_id=XM_011247429.3;extra_copy_number=0
CM058260.1	Liftoff	exon	20756194	20756221	.	+	.	ID=exon-XM_011247429.3-8;Parent=rna-XM_011247429.3;Dbxref=GeneID:11836,GenBank:XM_011247429.3,MGI:MGI:88065;gbkey=mRNA;gene=Araf;product=Araf proto-oncogene%2C serine/threonine kinase%2C transcript variant X1;transcript_id=XM_011247429.3;extra_copy_number=0
CM058260.1	Liftoff	exon	20756311	20756450	.	+	.	ID=exon-XM_011247429.3-9;Parent=rna-XM_011247429.3;Dbxref=GeneID:11836,GenBank:XM_011247429.3,MGI:MGI:88065;gbkey=mRNA;gene=Araf;product=Araf proto-oncogene%2C serine/threonine kinase%2C transcript variant X1;transcript_id=XM_011247429.3;extra_copy_number=0
CM058260.1	Liftoff	exon	20756547	20756749	.	+	.	ID=exon-XM_011247429.3-10;Parent=rna-XM_011247429.3;Dbxref=GeneID:11836,GenBank:XM_011247429.3,MGI:MGI:88065;gbkey=mRNA;gene=Araf;product=Araf proto-oncogene%2C serine/threonine kinase%2C transcript variant X1;transcript_id=XM_011247429.3;extra_copy_number=0
CM058260.1	Liftoff	exon	20760247	20760423	.	+	.	ID=exon-XM_011247429.3-11;Parent=rna-XM_011247429.3;Dbxref=GeneID:11836,GenBank:XM_011247429.3,MGI:MGI:88065;gbkey=mRNA;gene=Araf;product=Araf proto-oncogene%2C serine/threonine kinase%2C transcript variant X1;transcript_id=XM_011247429.3;extra_copy_number=0
CM058260.1	Liftoff	exon	20760513	20760559	.	+	.	ID=exon-XM_011247429.3-12;Parent=rna-XM_011247429.3;Dbxref=GeneID:11836,GenBank:XM_011247429.3,MGI:MGI:88065;gbkey=mRNA;gene=Araf;product=Araf proto-oncogene%2C serine/threonine kinase%2C transcript variant X1;transcript_id=XM_011247429.3;extra_copy_number=0
CM058260.1	Liftoff	exon	20761029	20761147	.	+	.	ID=exon-XM_011247429.3-13;Parent=rna-XM_011247429.3;Dbxref=GeneID:11836,GenBank:XM_011247429.3,MGI:MGI:88065;gbkey=mRNA;gene=Araf;product=Araf proto-oncogene%2C serine/threonine kinase%2C transcript variant X1;transcript_id=XM_011247429.3;extra_copy_number=0
CM058260.1	Liftoff	exon	20761377	20761508	.	+	.	ID=exon-XM_011247429.3-14;Parent=rna-XM_011247429.3;Dbxref=GeneID:11836,GenBank:XM_011247429.3,MGI:MGI:88065;gbkey=mRNA;gene=Araf;product=Araf proto-oncogene%2C serine/threonine kinase%2C transcript variant X1;transcript_id=XM_011247429.3;extra_copy_number=0
CM058260.1	Liftoff	exon	20762320	20762454	.	+	.	ID=exon-XM_011247429.3-15;Parent=rna-XM_011247429.3;Dbxref=GeneID:11836,GenBank:XM_011247429.3,MGI:MGI:88065;gbkey=mRNA;gene=Araf;product=Araf proto-oncogene%2C serine/threonine kinase%2C transcript variant X1;transcript_id=XM_011247429.3;extra_copy_number=0
CM058260.1	Liftoff	exon	20762614	20763155	.	+	.	ID=exon-XM_011247429.3-16;Parent=rna-XM_011247429.3;Dbxref=GeneID:11836,GenBank:XM_011247429.3,MGI:MGI:88065;gbkey=mRNA;gene=Araf;product=Araf proto-oncogene%2C serine/threonine kinase%2C transcript variant X1;transcript_id=XM_011247429.3;extra_copy_number=0
CM058260.1	Liftoff	CDS	20700241	20700390	.	+	.	ID=cds-XP_011245731.2;Parent=rna-XM_011247429.3;Dbxref=GeneID:11836,GenBank:XP_011245731.2,MGI:MGI:88065;Name=XP_011245731.2;gbkey=CDS;gene=Araf;product=serine/threonine-protein kinase A-Raf isoform X1;protein_id=XP_011245731.2;extra_copy_number=0
CM058260.1	Liftoff	CDS	20752561	20752716	.	+	.	ID=cds-XP_011245731.2;Parent=rna-XM_011247429.3;Dbxref=GeneID:11836,GenBank:XP_011245731.2,MGI:MGI:88065;Name=XP_011245731.2;gbkey=CDS;gene=Araf;product=serine/threonine-protein kinase A-Raf isoform X1;protein_id=XP_011245731.2;extra_copy_number=0
CM058260.1	Liftoff	CDS	20752879	20752982	.	+	.	ID=cds-XP_011245731.2;Parent=rna-XM_011247429.3;Dbxref=GeneID:11836,GenBank:XP_011245731.2,MGI:MGI:88065;Name=XP_011245731.2;gbkey=CDS;gene=Araf;product=serine/threonine-protein kinase A-Raf isoform X1;protein_id=XP_011245731.2;extra_copy_number=0
CM058260.1	Liftoff	CDS	20754100	20754202	.	+	.	ID=cds-XP_011245731.2;Parent=rna-XM_011247429.3;Dbxref=GeneID:11836,GenBank:XP_011245731.2,MGI:MGI:88065;Name=XP_011245731.2;gbkey=CDS;gene=Araf;product=serine/threonine-protein kinase A-Raf isoform X1;protein_id=XP_011245731.2;extra_copy_number=0
CM058260.1	Liftoff	CDS	20754292	20754446	.	+	.	ID=cds-XP_011245731.2;Parent=rna-XM_011247429.3;Dbxref=GeneID:11836,GenBank:XP_011245731.2,MGI:MGI:88065;Name=XP_011245731.2;gbkey=CDS;gene=Araf;product=serine/threonine-protein kinase A-Raf isoform X1;protein_id=XP_011245731.2;extra_copy_number=0
CM058260.1	Liftoff	CDS	20754564	20754662	.	+	.	ID=cds-XP_011245731.2;Parent=rna-XM_011247429.3;Dbxref=GeneID:11836,GenBank:XP_011245731.2,MGI:MGI:88065;Name=XP_011245731.2;gbkey=CDS;gene=Araf;product=serine/threonine-protein kinase A-Raf isoform X1;protein_id=XP_011245731.2;extra_copy_number=0
CM058260.1	Liftoff	CDS	20755952	20756093	.	+	.	ID=cds-XP_011245731.2;Parent=rna-XM_011247429.3;Dbxref=GeneID:11836,GenBank:XP_011245731.2,MGI:MGI:88065;Name=XP_011245731.2;gbkey=CDS;gene=Araf;product=serine/threonine-protein kinase A-Raf isoform X1;protein_id=XP_011245731.2;extra_copy_number=0
CM058260.1	Liftoff	CDS	20756194	20756221	.	+	.	ID=cds-XP_011245731.2;Parent=rna-XM_011247429.3;Dbxref=GeneID:11836,GenBank:XP_011245731.2,MGI:MGI:88065;Name=XP_011245731.2;gbkey=CDS;gene=Araf;product=serine/threonine-protein kinase A-Raf isoform X1;protein_id=XP_011245731.2;extra_copy_number=0
CM058260.1	Liftoff	CDS	20756311	20756450	.	+	.	ID=cds-XP_011245731.2;Parent=rna-XM_011247429.3;Dbxref=GeneID:11836,GenBank:XP_011245731.2,MGI:MGI:88065;Name=XP_011245731.2;gbkey=CDS;gene=Araf;product=serine/threonine-protein kinase A-Raf isoform X1;protein_id=XP_011245731.2;extra_copy_number=0
CM058260.1	Liftoff	CDS	20756547	20756749	.	+	.	ID=cds-XP_011245731.2;Parent=rna-XM_011247429.3;Dbxref=GeneID:11836,GenBank:XP_011245731.2,MGI:MGI:88065;Name=XP_011245731.2;gbkey=CDS;gene=Araf;product=serine/threonine-protein kinase A-Raf isoform X1;protein_id=XP_011245731.2;extra_copy_number=0
CM058260.1	Liftoff	CDS	20760247	20760423	.	+	.	ID=cds-XP_011245731.2;Parent=rna-XM_011247429.3;Dbxref=GeneID:11836,GenBank:XP_011245731.2,MGI:MGI:88065;Name=XP_011245731.2;gbkey=CDS;gene=Araf;product=serine/threonine-protein kinase A-Raf isoform X1;protein_id=XP_011245731.2;extra_copy_number=0
CM058260.1	Liftoff	CDS	20760513	20760559	.	+	.	ID=cds-XP_011245731.2;Parent=rna-XM_011247429.3;Dbxref=GeneID:11836,GenBank:XP_011245731.2,MGI:MGI:88065;Name=XP_011245731.2;gbkey=CDS;gene=Araf;product=serine/threonine-protein kinase A-Raf isoform X1;protein_id=XP_011245731.2;extra_copy_number=0
CM058260.1	Liftoff	CDS	20761029	20761147	.	+	.	ID=cds-XP_011245731.2;Parent=rna-XM_011247429.3;Dbxref=GeneID:11836,GenBank:XP_011245731.2,MGI:MGI:88065;Name=XP_011245731.2;gbkey=CDS;gene=Araf;product=serine/threonine-protein kinase A-Raf isoform X1;protein_id=XP_011245731.2;extra_copy_number=0
CM058260.1	Liftoff	CDS	20761377	20761508	.	+	.	ID=cds-XP_011245731.2;Parent=rna-XM_011247429.3;Dbxref=GeneID:11836,GenBank:XP_011245731.2,MGI:MGI:88065;Name=XP_011245731.2;gbkey=CDS;gene=Araf;product=serine/threonine-protein kinase A-Raf isoform X1;protein_id=XP_011245731.2;extra_copy_number=0
CM058260.1	Liftoff	CDS	20762320	20762454	.	+	.	ID=cds-XP_011245731.2;Parent=rna-XM_011247429.3;Dbxref=GeneID:11836,GenBank:XP_011245731.2,MGI:MGI:88065;Name=XP_011245731.2;gbkey=CDS;gene=Araf;product=serine/threonine-protein kinase A-Raf isoform X1;protein_id=XP_011245731.2;extra_copy_number=0
CM058260.1	Liftoff	CDS	20762614	20762748	.	+	.	ID=cds-XP_011245731.2;Parent=rna-XM_011247429.3;Dbxref=GeneID:11836,GenBank:XP_011245731.2,MGI:MGI:88065;Name=XP_011245731.2;gbkey=CDS;gene=Araf;product=serine/threonine-protein kinase A-Raf isoform X1;protein_id=XP_011245731.2;extra_copy_number=0
CM058260.1	Liftoff	mRNA	20749177	20763155	.	+	.	ID=rna-XM_006527557.4;Parent=gene-Araf;Dbxref=GeneID:11836,GenBank:XM_006527557.4,MGI:MGI:88065;Name=XM_006527557.4;gbkey=mRNA;gene=Araf;model_evidence=Supporting evidence includes similarity to: 1 mRNA%2C 38 ESTs%2C 30 Proteins%2C 1094 long SRA reads%2C and 100%25 coverage of the annotated genomic feature by RNAseq alignments%2C including 36 samples with support for all annotated introns;product=Araf proto-oncogene%2C serine/threonine kinase%2C transcript variant X2;transcript_id=XM_006527557.4;matches_ref_protein=True;valid_ORF=True;extra_copy_number=0
CM058260.1	Liftoff	exon	20749177	20752418	.	+	.	ID=exon-XM_006527557.4-1;Parent=rna-XM_006527557.4;Dbxref=GeneID:11836,GenBank:XM_006527557.4,MGI:MGI:88065;gbkey=mRNA;gene=Araf;product=Araf proto-oncogene%2C serine/threonine kinase%2C transcript variant X2;transcript_id=XM_006527557.4;extra_copy_number=0
CM058260.1	Liftoff	exon	20752561	20752716	.	+	.	ID=exon-XM_006527557.4-2;Parent=rna-XM_006527557.4;Dbxref=GeneID:11836,GenBank:XM_006527557.4,MGI:MGI:88065;gbkey=mRNA;gene=Araf;product=Araf proto-oncogene%2C serine/threonine kinase%2C transcript variant X2;transcript_id=XM_006527557.4;extra_copy_number=0
CM058260.1	Liftoff	exon	20752879	20752982	.	+	.	ID=exon-XM_006527557.4-3;Parent=rna-XM_006527557.4;Dbxref=GeneID:11836,GenBank:XM_006527557.4,MGI:MGI:88065;gbkey=mRNA;gene=Araf;product=Araf proto-oncogene%2C serine/threonine kinase%2C transcript variant X2;transcript_id=XM_006527557.4;extra_copy_number=0
CM058260.1	Liftoff	exon	20754100	20754202	.	+	.	ID=exon-XM_006527557.4-4;Parent=rna-XM_006527557.4;Dbxref=GeneID:11836,GenBank:XM_006527557.4,MGI:MGI:88065;gbkey=mRNA;gene=Araf;product=Araf proto-oncogene%2C serine/threonine kinase%2C transcript variant X2;transcript_id=XM_006527557.4;extra_copy_number=0
CM058260.1	Liftoff	exon	20754292	20754446	.	+	.	ID=exon-XM_006527557.4-5;Parent=rna-XM_006527557.4;Dbxref=GeneID:11836,GenBank:XM_006527557.4,MGI:MGI:88065;gbkey=mRNA;gene=Araf;product=Araf proto-oncogene%2C serine/threonine kinase%2C transcript variant X2;transcript_id=XM_006527557.4;extra_copy_number=0
CM058260.1	Liftoff	exon	20754564	20754662	.	+	.	ID=exon-XM_006527557.4-6;Parent=rna-XM_006527557.4;Dbxref=GeneID:11836,GenBank:XM_006527557.4,MGI:MGI:88065;gbkey=mRNA;gene=Araf;product=Araf proto-oncogene%2C serine/threonine kinase%2C transcript variant X2;transcript_id=XM_006527557.4;extra_copy_number=0
CM058260.1	Liftoff	exon	20755952	20756093	.	+	.	ID=exon-XM_006527557.4-7;Parent=rna-XM_006527557.4;Dbxref=GeneID:11836,GenBank:XM_006527557.4,MGI:MGI:88065;gbkey=mRNA;gene=Araf;product=Araf proto-oncogene%2C serine/threonine kinase%2C transcript variant X2;transcript_id=XM_006527557.4;extra_copy_number=0
CM058260.1	Liftoff	exon	20756194	20756221	.	+	.	ID=exon-XM_006527557.4-8;Parent=rna-XM_006527557.4;Dbxref=GeneID:11836,GenBank:XM_006527557.4,MGI:MGI:88065;gbkey=mRNA;gene=Araf;product=Araf proto-oncogene%2C serine/threonine kinase%2C transcript variant X2;transcript_id=XM_006527557.4;extra_copy_number=0
CM058260.1	Liftoff	exon	20756311	20756450	.	+	.	ID=exon-XM_006527557.4-9;Parent=rna-XM_006527557.4;Dbxref=GeneID:11836,GenBank:XM_006527557.4,MGI:MGI:88065;gbkey=mRNA;gene=Araf;product=Araf proto-oncogene%2C serine/threonine kinase%2C transcript variant X2;transcript_id=XM_006527557.4;extra_copy_number=0
CM058260.1	Liftoff	exon	20756547	20756749	.	+	.	ID=exon-XM_006527557.4-10;Parent=rna-XM_006527557.4;Dbxref=GeneID:11836,GenBank:XM_006527557.4,MGI:MGI:88065;gbkey=mRNA;gene=Araf;product=Araf proto-oncogene%2C serine/threonine kinase%2C transcript variant X2;transcript_id=XM_006527557.4;extra_copy_number=0
CM058260.1	Liftoff	exon	20760247	20760423	.	+	.	ID=exon-XM_006527557.4-11;Parent=rna-XM_006527557.4;Dbxref=GeneID:11836,GenBank:XM_006527557.4,MGI:MGI:88065;gbkey=mRNA;gene=Araf;product=Araf proto-oncogene%2C serine/threonine kinase%2C transcript variant X2;transcript_id=XM_006527557.4;extra_copy_number=0
CM058260.1	Liftoff	exon	20760513	20760559	.	+	.	ID=exon-XM_006527557.4-12;Parent=rna-XM_006527557.4;Dbxref=GeneID:11836,GenBank:XM_006527557.4,MGI:MGI:88065;gbkey=mRNA;gene=Araf;product=Araf proto-oncogene%2C serine/threonine kinase%2C transcript variant X2;transcript_id=XM_006527557.4;extra_copy_number=0
CM058260.1	Liftoff	exon	20761029	20761147	.	+	.	ID=exon-XM_006527557.4-13;Parent=rna-XM_006527557.4;Dbxref=GeneID:11836,GenBank:XM_006527557.4,MGI:MGI:88065;gbkey=mRNA;gene=Araf;product=Araf proto-oncogene%2C serine/threonine kinase%2C transcript variant X2;transcript_id=XM_006527557.4;extra_copy_number=0
CM058260.1	Liftoff	exon	20761377	20761508	.	+	.	ID=exon-XM_006527557.4-14;Parent=rna-XM_006527557.4;Dbxref=GeneID:11836,GenBank:XM_006527557.4,MGI:MGI:88065;gbkey=mRNA;gene=Araf;product=Araf proto-oncogene%2C serine/threonine kinase%2C transcript variant X2;transcript_id=XM_006527557.4;extra_copy_number=0
CM058260.1	Liftoff	exon	20762320	20762454	.	+	.	ID=exon-XM_006527557.4-15;Parent=rna-XM_006527557.4;Dbxref=GeneID:11836,GenBank:XM_006527557.4,MGI:MGI:88065;gbkey=mRNA;gene=Araf;product=Araf proto-oncogene%2C serine/threonine kinase%2C transcript variant X2;transcript_id=XM_006527557.4;extra_copy_number=0
CM058260.1	Liftoff	exon	20762614	20763155	.	+	.	ID=exon-XM_006527557.4-16;Parent=rna-XM_006527557.4;Dbxref=GeneID:11836,GenBank:XM_006527557.4,MGI:MGI:88065;gbkey=mRNA;gene=Araf;product=Araf proto-oncogene%2C serine/threonine kinase%2C transcript variant X2;transcript_id=XM_006527557.4;extra_copy_number=0
CM058260.1	Liftoff	CDS	20752621	20752716	.	+	.	ID=cds-XP_006527620.1;Parent=rna-XM_006527557.4;Dbxref=GeneID:11836,GenBank:XP_006527620.1,MGI:MGI:88065;Name=XP_006527620.1;gbkey=CDS;gene=Araf;product=serine/threonine-protein kinase A-Raf isoform X2;protein_id=XP_006527620.1;extra_copy_number=0
CM058260.1	Liftoff	CDS	20752879	20752982	.	+	.	ID=cds-XP_006527620.1;Parent=rna-XM_006527557.4;Dbxref=GeneID:11836,GenBank:XP_006527620.1,MGI:MGI:88065;Name=XP_006527620.1;gbkey=CDS;gene=Araf;product=serine/threonine-protein kinase A-Raf isoform X2;protein_id=XP_006527620.1;extra_copy_number=0
CM058260.1	Liftoff	CDS	20754100	20754202	.	+	.	ID=cds-XP_006527620.1;Parent=rna-XM_006527557.4;Dbxref=GeneID:11836,GenBank:XP_006527620.1,MGI:MGI:88065;Name=XP_006527620.1;gbkey=CDS;gene=Araf;product=serine/threonine-protein kinase A-Raf isoform X2;protein_id=XP_006527620.1;extra_copy_number=0
CM058260.1	Liftoff	CDS	20754292	20754446	.	+	.	ID=cds-XP_006527620.1;Parent=rna-XM_006527557.4;Dbxref=GeneID:11836,GenBank:XP_006527620.1,MGI:MGI:88065;Name=XP_006527620.1;gbkey=CDS;gene=Araf;product=serine/threonine-protein kinase A-Raf isoform X2;protein_id=XP_006527620.1;extra_copy_number=0
CM058260.1	Liftoff	CDS	20754564	20754662	.	+	.	ID=cds-XP_006527620.1;Parent=rna-XM_006527557.4;Dbxref=GeneID:11836,GenBank:XP_006527620.1,MGI:MGI:88065;Name=XP_006527620.1;gbkey=CDS;gene=Araf;product=serine/threonine-protein kinase A-Raf isoform X2;protein_id=XP_006527620.1;extra_copy_number=0
CM058260.1	Liftoff	CDS	20755952	20756093	.	+	.	ID=cds-XP_006527620.1;Parent=rna-XM_006527557.4;Dbxref=GeneID:11836,GenBank:XP_006527620.1,MGI:MGI:88065;Name=XP_006527620.1;gbkey=CDS;gene=Araf;product=serine/threonine-protein kinase A-Raf isoform X2;protein_id=XP_006527620.1;extra_copy_number=0
CM058260.1	Liftoff	CDS	20756194	20756221	.	+	.	ID=cds-XP_006527620.1;Parent=rna-XM_006527557.4;Dbxref=GeneID:11836,GenBank:XP_006527620.1,MGI:MGI:88065;Name=XP_006527620.1;gbkey=CDS;gene=Araf;product=serine/threonine-protein kinase A-Raf isoform X2;protein_id=XP_006527620.1;extra_copy_number=0
CM058260.1	Liftoff	CDS	20756311	20756450	.	+	.	ID=cds-XP_006527620.1;Parent=rna-XM_006527557.4;Dbxref=GeneID:11836,GenBank:XP_006527620.1,MGI:MGI:88065;Name=XP_006527620.1;gbkey=CDS;gene=Araf;product=serine/threonine-protein kinase A-Raf isoform X2;protein_id=XP_006527620.1;extra_copy_number=0
CM058260.1	Liftoff	CDS	20756547	20756749	.	+	.	ID=cds-XP_006527620.1;Parent=rna-XM_006527557.4;Dbxref=GeneID:11836,GenBank:XP_006527620.1,MGI:MGI:88065;Name=XP_006527620.1;gbkey=CDS;gene=Araf;product=serine/threonine-protein kinase A-Raf isoform X2;protein_id=XP_006527620.1;extra_copy_number=0
CM058260.1	Liftoff	CDS	20760247	20760423	.	+	.	ID=cds-XP_006527620.1;Parent=rna-XM_006527557.4;Dbxref=GeneID:11836,GenBank:XP_006527620.1,MGI:MGI:88065;Name=XP_006527620.1;gbkey=CDS;gene=Araf;product=serine/threonine-protein kinase A-Raf isoform X2;protein_id=XP_006527620.1;extra_copy_number=0
CM058260.1	Liftoff	CDS	20760513	20760559	.	+	.	ID=cds-XP_006527620.1;Parent=rna-XM_006527557.4;Dbxref=GeneID:11836,GenBank:XP_006527620.1,MGI:MGI:88065;Name=XP_006527620.1;gbkey=CDS;gene=Araf;product=serine/threonine-protein kinase A-Raf isoform X2;protein_id=XP_006527620.1;extra_copy_number=0
CM058260.1	Liftoff	CDS	20761029	20761147	.	+	.	ID=cds-XP_006527620.1;Parent=rna-XM_006527557.4;Dbxref=GeneID:11836,GenBank:XP_006527620.1,MGI:MGI:88065;Name=XP_006527620.1;gbkey=CDS;gene=Araf;product=serine/threonine-protein kinase A-Raf isoform X2;protein_id=XP_006527620.1;extra_copy_number=0
CM058260.1	Liftoff	CDS	20761377	20761508	.	+	.	ID=cds-XP_006527620.1;Parent=rna-XM_006527557.4;Dbxref=GeneID:11836,GenBank:XP_006527620.1,MGI:MGI:88065;Name=XP_006527620.1;gbkey=CDS;gene=Araf;product=serine/threonine-protein kinase A-Raf isoform X2;protein_id=XP_006527620.1;extra_copy_number=0
CM058260.1	Liftoff	CDS	20762320	20762454	.	+	.	ID=cds-XP_006527620.1;Parent=rna-XM_006527557.4;Dbxref=GeneID:11836,GenBank:XP_006527620.1,MGI:MGI:88065;Name=XP_006527620.1;gbkey=CDS;gene=Araf;product=serine/threonine-protein kinase A-Raf isoform X2;protein_id=XP_006527620.1;extra_copy_number=0
CM058260.1	Liftoff	CDS	20762614	20762748	.	+	.	ID=cds-XP_006527620.1;Parent=rna-XM_006527557.4;Dbxref=GeneID:11836,GenBank:XP_006527620.1,MGI:MGI:88065;Name=XP_006527620.1;gbkey=CDS;gene=Araf;product=serine/threonine-protein kinase A-Raf isoform X2;protein_id=XP_006527620.1;extra_copy_number=0
CM058260.1	Liftoff	mRNA	20751025	20763155	.	+	.	ID=rna-XM_006527556.4;Parent=gene-Araf;Dbxref=GeneID:11836,GenBank:XM_006527556.4,MGI:MGI:88065;Name=XM_006527556.4;gbkey=mRNA;gene=Araf;model_evidence=Supporting evidence includes similarity to: 1 mRNA%2C 35 ESTs%2C 30 Proteins%2C 1124 long SRA reads%2C and 100%25 coverage of the annotated genomic feature by RNAseq alignments%2C including 31 samples with support for all annotated introns;product=Araf proto-oncogene%2C serine/threonine kinase%2C transcript variant X3;transcript_id=XM_006527556.4;matches_ref_protein=True;valid_ORF=True;extra_copy_number=0
CM058260.1	Liftoff	exon	20751025	20751253	.	+	.	ID=exon-XM_006527556.4-1;Parent=rna-XM_006527556.4;Dbxref=GeneID:11836,GenBank:XM_006527556.4,MGI:MGI:88065;gbkey=mRNA;gene=Araf;product=Araf proto-oncogene%2C serine/threonine kinase%2C transcript variant X3;transcript_id=XM_006527556.4;extra_copy_number=0
CM058260.1	Liftoff	exon	20751359	20752716	.	+	.	ID=exon-XM_006527556.4-2;Parent=rna-XM_006527556.4;Dbxref=GeneID:11836,GenBank:XM_006527556.4,MGI:MGI:88065;gbkey=mRNA;gene=Araf;product=Araf proto-oncogene%2C serine/threonine kinase%2C transcript variant X3;transcript_id=XM_006527556.4;extra_copy_number=0
CM058260.1	Liftoff	exon	20752879	20752982	.	+	.	ID=exon-XM_006527556.4-3;Parent=rna-XM_006527556.4;Dbxref=GeneID:11836,GenBank:XM_006527556.4,MGI:MGI:88065;gbkey=mRNA;gene=Araf;product=Araf proto-oncogene%2C serine/threonine kinase%2C transcript variant X3;transcript_id=XM_006527556.4;extra_copy_number=0
CM058260.1	Liftoff	exon	20754100	20754202	.	+	.	ID=exon-XM_006527556.4-4;Parent=rna-XM_006527556.4;Dbxref=GeneID:11836,GenBank:XM_006527556.4,MGI:MGI:88065;gbkey=mRNA;gene=Araf;product=Araf proto-oncogene%2C serine/threonine kinase%2C transcript variant X3;transcript_id=XM_006527556.4;extra_copy_number=0
CM058260.1	Liftoff	exon	20754292	20754446	.	+	.	ID=exon-XM_006527556.4-5;Parent=rna-XM_006527556.4;Dbxref=GeneID:11836,GenBank:XM_006527556.4,MGI:MGI:88065;gbkey=mRNA;gene=Araf;product=Araf proto-oncogene%2C serine/threonine kinase%2C transcript variant X3;transcript_id=XM_006527556.4;extra_copy_number=0
CM058260.1	Liftoff	exon	20754564	20754662	.	+	.	ID=exon-XM_006527556.4-6;Parent=rna-XM_006527556.4;Dbxref=GeneID:11836,GenBank:XM_006527556.4,MGI:MGI:88065;gbkey=mRNA;gene=Araf;product=Araf proto-oncogene%2C serine/threonine kinase%2C transcript variant X3;transcript_id=XM_006527556.4;extra_copy_number=0
CM058260.1	Liftoff	exon	20755952	20756093	.	+	.	ID=exon-XM_006527556.4-7;Parent=rna-XM_006527556.4;Dbxref=GeneID:11836,GenBank:XM_006527556.4,MGI:MGI:88065;gbkey=mRNA;gene=Araf;product=Araf proto-oncogene%2C serine/threonine kinase%2C transcript variant X3;transcript_id=XM_006527556.4;extra_copy_number=0
CM058260.1	Liftoff	exon	20756194	20756221	.	+	.	ID=exon-XM_006527556.4-8;Parent=rna-XM_006527556.4;Dbxref=GeneID:11836,GenBank:XM_006527556.4,MGI:MGI:88065;gbkey=mRNA;gene=Araf;product=Araf proto-oncogene%2C serine/threonine kinase%2C transcript variant X3;transcript_id=XM_006527556.4;extra_copy_number=0
CM058260.1	Liftoff	exon	20756311	20756450	.	+	.	ID=exon-XM_006527556.4-9;Parent=rna-XM_006527556.4;Dbxref=GeneID:11836,GenBank:XM_006527556.4,MGI:MGI:88065;gbkey=mRNA;gene=Araf;product=Araf proto-oncogene%2C serine/threonine kinase%2C transcript variant X3;transcript_id=XM_006527556.4;extra_copy_number=0
CM058260.1	Liftoff	exon	20756547	20756749	.	+	.	ID=exon-XM_006527556.4-10;Parent=rna-XM_006527556.4;Dbxref=GeneID:11836,GenBank:XM_006527556.4,MGI:MGI:88065;gbkey=mRNA;gene=Araf;product=Araf proto-oncogene%2C serine/threonine kinase%2C transcript variant X3;transcript_id=XM_006527556.4;extra_copy_number=0
CM058260.1	Liftoff	exon	20760247	20760423	.	+	.	ID=exon-XM_006527556.4-11;Parent=rna-XM_006527556.4;Dbxref=GeneID:11836,GenBank:XM_006527556.4,MGI:MGI:88065;gbkey=mRNA;gene=Araf;product=Araf proto-oncogene%2C serine/threonine kinase%2C transcript variant X3;transcript_id=XM_006527556.4;extra_copy_number=0
CM058260.1	Liftoff	exon	20760513	20760559	.	+	.	ID=exon-XM_006527556.4-12;Parent=rna-XM_006527556.4;Dbxref=GeneID:11836,GenBank:XM_006527556.4,MGI:MGI:88065;gbkey=mRNA;gene=Araf;product=Araf proto-oncogene%2C serine/threonine kinase%2C transcript variant X3;transcript_id=XM_006527556.4;extra_copy_number=0
CM058260.1	Liftoff	exon	20761029	20761147	.	+	.	ID=exon-XM_006527556.4-13;Parent=rna-XM_006527556.4;Dbxref=GeneID:11836,GenBank:XM_006527556.4,MGI:MGI:88065;gbkey=mRNA;gene=Araf;product=Araf proto-oncogene%2C serine/threonine kinase%2C transcript variant X3;transcript_id=XM_006527556.4;extra_copy_number=0
CM058260.1	Liftoff	exon	20761377	20761508	.	+	.	ID=exon-XM_006527556.4-14;Parent=rna-XM_006527556.4;Dbxref=GeneID:11836,GenBank:XM_006527556.4,MGI:MGI:88065;gbkey=mRNA;gene=Araf;product=Araf proto-oncogene%2C serine/threonine kinase%2C transcript variant X3;transcript_id=XM_006527556.4;extra_copy_number=0
CM058260.1	Liftoff	exon	20762320	20762454	.	+	.	ID=exon-XM_006527556.4-15;Parent=rna-XM_006527556.4;Dbxref=GeneID:11836,GenBank:XM_006527556.4,MGI:MGI:88065;gbkey=mRNA;gene=Araf;product=Araf proto-oncogene%2C serine/threonine kinase%2C transcript variant X3;transcript_id=XM_006527556.4;extra_copy_number=0
CM058260.1	Liftoff	exon	20762614	20763155	.	+	.	ID=exon-XM_006527556.4-16;Parent=rna-XM_006527556.4;Dbxref=GeneID:11836,GenBank:XM_006527556.4,MGI:MGI:88065;gbkey=mRNA;gene=Araf;product=Araf proto-oncogene%2C serine/threonine kinase%2C transcript variant X3;transcript_id=XM_006527556.4;extra_copy_number=0
CM058260.1	Liftoff	CDS	20752621	20752716	.	+	.	ID=cds-XP_006527619.1;Parent=rna-XM_006527556.4;Dbxref=GeneID:11836,GenBank:XP_006527619.1,MGI:MGI:88065;Name=XP_006527619.1;gbkey=CDS;gene=Araf;product=serine/threonine-protein kinase A-Raf isoform X2;protein_id=XP_006527619.1;extra_copy_number=0
CM058260.1	Liftoff	CDS	20752879	20752982	.	+	.	ID=cds-XP_006527619.1;Parent=rna-XM_006527556.4;Dbxref=GeneID:11836,GenBank:XP_006527619.1,MGI:MGI:88065;Name=XP_006527619.1;gbkey=CDS;gene=Araf;product=serine/threonine-protein kinase A-Raf isoform X2;protein_id=XP_006527619.1;extra_copy_number=0
CM058260.1	Liftoff	CDS	20754100	20754202	.	+	.	ID=cds-XP_006527619.1;Parent=rna-XM_006527556.4;Dbxref=GeneID:11836,GenBank:XP_006527619.1,MGI:MGI:88065;Name=XP_006527619.1;gbkey=CDS;gene=Araf;product=serine/threonine-protein kinase A-Raf isoform X2;protein_id=XP_006527619.1;extra_copy_number=0
CM058260.1	Liftoff	CDS	20754292	20754446	.	+	.	ID=cds-XP_006527619.1;Parent=rna-XM_006527556.4;Dbxref=GeneID:11836,GenBank:XP_006527619.1,MGI:MGI:88065;Name=XP_006527619.1;gbkey=CDS;gene=Araf;product=serine/threonine-protein kinase A-Raf isoform X2;protein_id=XP_006527619.1;extra_copy_number=0
CM058260.1	Liftoff	CDS	20754564	20754662	.	+	.	ID=cds-XP_006527619.1;Parent=rna-XM_006527556.4;Dbxref=GeneID:11836,GenBank:XP_006527619.1,MGI:MGI:88065;Name=XP_006527619.1;gbkey=CDS;gene=Araf;product=serine/threonine-protein kinase A-Raf isoform X2;protein_id=XP_006527619.1;extra_copy_number=0
CM058260.1	Liftoff	CDS	20755952	20756093	.	+	.	ID=cds-XP_006527619.1;Parent=rna-XM_006527556.4;Dbxref=GeneID:11836,GenBank:XP_006527619.1,MGI:MGI:88065;Name=XP_006527619.1;gbkey=CDS;gene=Araf;product=serine/threonine-protein kinase A-Raf isoform X2;protein_id=XP_006527619.1;extra_copy_number=0
CM058260.1	Liftoff	CDS	20756194	20756221	.	+	.	ID=cds-XP_006527619.1;Parent=rna-XM_006527556.4;Dbxref=GeneID:11836,GenBank:XP_006527619.1,MGI:MGI:88065;Name=XP_006527619.1;gbkey=CDS;gene=Araf;product=serine/threonine-protein kinase A-Raf isoform X2;protein_id=XP_006527619.1;extra_copy_number=0
CM058260.1	Liftoff	CDS	20756311	20756450	.	+	.	ID=cds-XP_006527619.1;Parent=rna-XM_006527556.4;Dbxref=GeneID:11836,GenBank:XP_006527619.1,MGI:MGI:88065;Name=XP_006527619.1;gbkey=CDS;gene=Araf;product=serine/threonine-protein kinase A-Raf isoform X2;protein_id=XP_006527619.1;extra_copy_number=0
CM058260.1	Liftoff	CDS	20756547	20756749	.	+	.	ID=cds-XP_006527619.1;Parent=rna-XM_006527556.4;Dbxref=GeneID:11836,GenBank:XP_006527619.1,MGI:MGI:88065;Name=XP_006527619.1;gbkey=CDS;gene=Araf;product=serine/threonine-protein kinase A-Raf isoform X2;protein_id=XP_006527619.1;extra_copy_number=0
CM058260.1	Liftoff	CDS	20760247	20760423	.	+	.	ID=cds-XP_006527619.1;Parent=rna-XM_006527556.4;Dbxref=GeneID:11836,GenBank:XP_006527619.1,MGI:MGI:88065;Name=XP_006527619.1;gbkey=CDS;gene=Araf;product=serine/threonine-protein kinase A-Raf isoform X2;protein_id=XP_006527619.1;extra_copy_number=0
CM058260.1	Liftoff	CDS	20760513	20760559	.	+	.	ID=cds-XP_006527619.1;Parent=rna-XM_006527556.4;Dbxref=GeneID:11836,GenBank:XP_006527619.1,MGI:MGI:88065;Name=XP_006527619.1;gbkey=CDS;gene=Araf;product=serine/threonine-protein kinase A-Raf isoform X2;protein_id=XP_006527619.1;extra_copy_number=0
CM058260.1	Liftoff	CDS	20761029	20761147	.	+	.	ID=cds-XP_006527619.1;Parent=rna-XM_006527556.4;Dbxref=GeneID:11836,GenBank:XP_006527619.1,MGI:MGI:88065;Name=XP_006527619.1;gbkey=CDS;gene=Araf;product=serine/threonine-protein kinase A-Raf isoform X2;protein_id=XP_006527619.1;extra_copy_number=0
CM058260.1	Liftoff	CDS	20761377	20761508	.	+	.	ID=cds-XP_006527619.1;Parent=rna-XM_006527556.4;Dbxref=GeneID:11836,GenBank:XP_006527619.1,MGI:MGI:88065;Name=XP_006527619.1;gbkey=CDS;gene=Araf;product=serine/threonine-protein kinase A-Raf isoform X2;protein_id=XP_006527619.1;extra_copy_number=0
CM058260.1	Liftoff	CDS	20762320	20762454	.	+	.	ID=cds-XP_006527619.1;Parent=rna-XM_006527556.4;Dbxref=GeneID:11836,GenBank:XP_006527619.1,MGI:MGI:88065;Name=XP_006527619.1;gbkey=CDS;gene=Araf;product=serine/threonine-protein kinase A-Raf isoform X2;protein_id=XP_006527619.1;extra_copy_number=0
CM058260.1	Liftoff	CDS	20762614	20762748	.	+	.	ID=cds-XP_006527619.1;Parent=rna-XM_006527556.4;Dbxref=GeneID:11836,GenBank:XP_006527619.1,MGI:MGI:88065;Name=XP_006527619.1;gbkey=CDS;gene=Araf;product=serine/threonine-protein kinase A-Raf isoform X2;protein_id=XP_006527619.1;extra_copy_number=0
CM058260.1	Liftoff	mRNA	20751025	20763155	.	+	.	ID=rna-XM_030251204.1;Parent=gene-Araf;Dbxref=GeneID:11836,GenBank:XM_030251204.1,MGI:MGI:88065;Name=XM_030251204.1;gbkey=mRNA;gene=Araf;model_evidence=Supporting evidence includes similarity to: 1 mRNA%2C 35 ESTs%2C 30 Proteins%2C 1099 long SRA reads%2C and 100%25 coverage of the annotated genomic feature by RNAseq alignments%2C including 33 samples with support for all annotated introns;product=Araf proto-oncogene%2C serine/threonine kinase%2C transcript variant X4;transcript_id=XM_030251204.1;matches_ref_protein=True;valid_ORF=True;extra_copy_number=0
CM058260.1	Liftoff	exon	20751025	20751253	.	+	.	ID=exon-XM_030251204.1-1;Parent=rna-XM_030251204.1;Dbxref=GeneID:11836,GenBank:XM_030251204.1,MGI:MGI:88065;gbkey=mRNA;gene=Araf;product=Araf proto-oncogene%2C serine/threonine kinase%2C transcript variant X4;transcript_id=XM_030251204.1;extra_copy_number=0
CM058260.1	Liftoff	exon	20752303	20752716	.	+	.	ID=exon-XM_030251204.1-2;Parent=rna-XM_030251204.1;Dbxref=GeneID:11836,GenBank:XM_030251204.1,MGI:MGI:88065;gbkey=mRNA;gene=Araf;product=Araf proto-oncogene%2C serine/threonine kinase%2C transcript variant X4;transcript_id=XM_030251204.1;extra_copy_number=0
CM058260.1	Liftoff	exon	20752879	20752982	.	+	.	ID=exon-XM_030251204.1-3;Parent=rna-XM_030251204.1;Dbxref=GeneID:11836,GenBank:XM_030251204.1,MGI:MGI:88065;gbkey=mRNA;gene=Araf;product=Araf proto-oncogene%2C serine/threonine kinase%2C transcript variant X4;transcript_id=XM_030251204.1;extra_copy_number=0
CM058260.1	Liftoff	exon	20754100	20754202	.	+	.	ID=exon-XM_030251204.1-4;Parent=rna-XM_030251204.1;Dbxref=GeneID:11836,GenBank:XM_030251204.1,MGI:MGI:88065;gbkey=mRNA;gene=Araf;product=Araf proto-oncogene%2C serine/threonine kinase%2C transcript variant X4;transcript_id=XM_030251204.1;extra_copy_number=0
CM058260.1	Liftoff	exon	20754292	20754446	.	+	.	ID=exon-XM_030251204.1-5;Parent=rna-XM_030251204.1;Dbxref=GeneID:11836,GenBank:XM_030251204.1,MGI:MGI:88065;gbkey=mRNA;gene=Araf;product=Araf proto-oncogene%2C serine/threonine kinase%2C transcript variant X4;transcript_id=XM_030251204.1;extra_copy_number=0
CM058260.1	Liftoff	exon	20754564	20754662	.	+	.	ID=exon-XM_030251204.1-6;Parent=rna-XM_030251204.1;Dbxref=GeneID:11836,GenBank:XM_030251204.1,MGI:MGI:88065;gbkey=mRNA;gene=Araf;product=Araf proto-oncogene%2C serine/threonine kinase%2C transcript variant X4;transcript_id=XM_030251204.1;extra_copy_number=0
CM058260.1	Liftoff	exon	20755952	20756093	.	+	.	ID=exon-XM_030251204.1-7;Parent=rna-XM_030251204.1;Dbxref=GeneID:11836,GenBank:XM_030251204.1,MGI:MGI:88065;gbkey=mRNA;gene=Araf;product=Araf proto-oncogene%2C serine/threonine kinase%2C transcript variant X4;transcript_id=XM_030251204.1;extra_copy_number=0
CM058260.1	Liftoff	exon	20756194	20756221	.	+	.	ID=exon-XM_030251204.1-8;Parent=rna-XM_030251204.1;Dbxref=GeneID:11836,GenBank:XM_030251204.1,MGI:MGI:88065;gbkey=mRNA;gene=Araf;product=Araf proto-oncogene%2C serine/threonine kinase%2C transcript variant X4;transcript_id=XM_030251204.1;extra_copy_number=0
CM058260.1	Liftoff	exon	20756311	20756450	.	+	.	ID=exon-XM_030251204.1-9;Parent=rna-XM_030251204.1;Dbxref=GeneID:11836,GenBank:XM_030251204.1,MGI:MGI:88065;gbkey=mRNA;gene=Araf;product=Araf proto-oncogene%2C serine/threonine kinase%2C transcript variant X4;transcript_id=XM_030251204.1;extra_copy_number=0
CM058260.1	Liftoff	exon	20756547	20756749	.	+	.	ID=exon-XM_030251204.1-10;Parent=rna-XM_030251204.1;Dbxref=GeneID:11836,GenBank:XM_030251204.1,MGI:MGI:88065;gbkey=mRNA;gene=Araf;product=Araf proto-oncogene%2C serine/threonine kinase%2C transcript variant X4;transcript_id=XM_030251204.1;extra_copy_number=0
CM058260.1	Liftoff	exon	20760247	20760423	.	+	.	ID=exon-XM_030251204.1-11;Parent=rna-XM_030251204.1;Dbxref=GeneID:11836,GenBank:XM_030251204.1,MGI:MGI:88065;gbkey=mRNA;gene=Araf;product=Araf proto-oncogene%2C serine/threonine kinase%2C transcript variant X4;transcript_id=XM_030251204.1;extra_copy_number=0
CM058260.1	Liftoff	exon	20760513	20760559	.	+	.	ID=exon-XM_030251204.1-12;Parent=rna-XM_030251204.1;Dbxref=GeneID:11836,GenBank:XM_030251204.1,MGI:MGI:88065;gbkey=mRNA;gene=Araf;product=Araf proto-oncogene%2C serine/threonine kinase%2C transcript variant X4;transcript_id=XM_030251204.1;extra_copy_number=0
CM058260.1	Liftoff	exon	20761029	20761147	.	+	.	ID=exon-XM_030251204.1-13;Parent=rna-XM_030251204.1;Dbxref=GeneID:11836,GenBank:XM_030251204.1,MGI:MGI:88065;gbkey=mRNA;gene=Araf;product=Araf proto-oncogene%2C serine/threonine kinase%2C transcript variant X4;transcript_id=XM_030251204.1;extra_copy_number=0
CM058260.1	Liftoff	exon	20761377	20761508	.	+	.	ID=exon-XM_030251204.1-14;Parent=rna-XM_030251204.1;Dbxref=GeneID:11836,GenBank:XM_030251204.1,MGI:MGI:88065;gbkey=mRNA;gene=Araf;product=Araf proto-oncogene%2C serine/threonine kinase%2C transcript variant X4;transcript_id=XM_030251204.1;extra_copy_number=0
CM058260.1	Liftoff	exon	20762320	20762454	.	+	.	ID=exon-XM_030251204.1-15;Parent=rna-XM_030251204.1;Dbxref=GeneID:11836,GenBank:XM_030251204.1,MGI:MGI:88065;gbkey=mRNA;gene=Araf;product=Araf proto-oncogene%2C serine/threonine kinase%2C transcript variant X4;transcript_id=XM_030251204.1;extra_copy_number=0
CM058260.1	Liftoff	exon	20762614	20763155	.	+	.	ID=exon-XM_030251204.1-16;Parent=rna-XM_030251204.1;Dbxref=GeneID:11836,GenBank:XM_030251204.1,MGI:MGI:88065;gbkey=mRNA;gene=Araf;product=Araf proto-oncogene%2C serine/threonine kinase%2C transcript variant X4;transcript_id=XM_030251204.1;extra_copy_number=0
CM058260.1	Liftoff	CDS	20752621	20752716	.	+	.	ID=cds-XP_030107064.1;Parent=rna-XM_030251204.1;Dbxref=GeneID:11836,GenBank:XP_030107064.1,MGI:MGI:88065;Name=XP_030107064.1;gbkey=CDS;gene=Araf;product=serine/threonine-protein kinase A-Raf isoform X2;protein_id=XP_030107064.1;extra_copy_number=0
CM058260.1	Liftoff	CDS	20752879	20752982	.	+	.	ID=cds-XP_030107064.1;Parent=rna-XM_030251204.1;Dbxref=GeneID:11836,GenBank:XP_030107064.1,MGI:MGI:88065;Name=XP_030107064.1;gbkey=CDS;gene=Araf;product=serine/threonine-protein kinase A-Raf isoform X2;protein_id=XP_030107064.1;extra_copy_number=0
CM058260.1	Liftoff	CDS	20754100	20754202	.	+	.	ID=cds-XP_030107064.1;Parent=rna-XM_030251204.1;Dbxref=GeneID:11836,GenBank:XP_030107064.1,MGI:MGI:88065;Name=XP_030107064.1;gbkey=CDS;gene=Araf;product=serine/threonine-protein kinase A-Raf isoform X2;protein_id=XP_030107064.1;extra_copy_number=0
CM058260.1	Liftoff	CDS	20754292	20754446	.	+	.	ID=cds-XP_030107064.1;Parent=rna-XM_030251204.1;Dbxref=GeneID:11836,GenBank:XP_030107064.1,MGI:MGI:88065;Name=XP_030107064.1;gbkey=CDS;gene=Araf;product=serine/threonine-protein kinase A-Raf isoform X2;protein_id=XP_030107064.1;extra_copy_number=0
CM058260.1	Liftoff	CDS	20754564	20754662	.	+	.	ID=cds-XP_030107064.1;Parent=rna-XM_030251204.1;Dbxref=GeneID:11836,GenBank:XP_030107064.1,MGI:MGI:88065;Name=XP_030107064.1;gbkey=CDS;gene=Araf;product=serine/threonine-protein kinase A-Raf isoform X2;protein_id=XP_030107064.1;extra_copy_number=0
CM058260.1	Liftoff	CDS	20755952	20756093	.	+	.	ID=cds-XP_030107064.1;Parent=rna-XM_030251204.1;Dbxref=GeneID:11836,GenBank:XP_030107064.1,MGI:MGI:88065;Name=XP_030107064.1;gbkey=CDS;gene=Araf;product=serine/threonine-protein kinase A-Raf isoform X2;protein_id=XP_030107064.1;extra_copy_number=0
CM058260.1	Liftoff	CDS	20756194	20756221	.	+	.	ID=cds-XP_030107064.1;Parent=rna-XM_030251204.1;Dbxref=GeneID:11836,GenBank:XP_030107064.1,MGI:MGI:88065;Name=XP_030107064.1;gbkey=CDS;gene=Araf;product=serine/threonine-protein kinase A-Raf isoform X2;protein_id=XP_030107064.1;extra_copy_number=0
CM058260.1	Liftoff	CDS	20756311	20756450	.	+	.	ID=cds-XP_030107064.1;Parent=rna-XM_030251204.1;Dbxref=GeneID:11836,GenBank:XP_030107064.1,MGI:MGI:88065;Name=XP_030107064.1;gbkey=CDS;gene=Araf;product=serine/threonine-protein kinase A-Raf isoform X2;protein_id=XP_030107064.1;extra_copy_number=0
CM058260.1	Liftoff	CDS	20756547	20756749	.	+	.	ID=cds-XP_030107064.1;Parent=rna-XM_030251204.1;Dbxref=GeneID:11836,GenBank:XP_030107064.1,MGI:MGI:88065;Name=XP_030107064.1;gbkey=CDS;gene=Araf;product=serine/threonine-protein kinase A-Raf isoform X2;protein_id=XP_030107064.1;extra_copy_number=0
CM058260.1	Liftoff	CDS	20760247	20760423	.	+	.	ID=cds-XP_030107064.1;Parent=rna-XM_030251204.1;Dbxref=GeneID:11836,GenBank:XP_030107064.1,MGI:MGI:88065;Name=XP_030107064.1;gbkey=CDS;gene=Araf;product=serine/threonine-protein kinase A-Raf isoform X2;protein_id=XP_030107064.1;extra_copy_number=0
CM058260.1	Liftoff	CDS	20760513	20760559	.	+	.	ID=cds-XP_030107064.1;Parent=rna-XM_030251204.1;Dbxref=GeneID:11836,GenBank:XP_030107064.1,MGI:MGI:88065;Name=XP_030107064.1;gbkey=CDS;gene=Araf;product=serine/threonine-protein kinase A-Raf isoform X2;protein_id=XP_030107064.1;extra_copy_number=0
CM058260.1	Liftoff	CDS	20761029	20761147	.	+	.	ID=cds-XP_030107064.1;Parent=rna-XM_030251204.1;Dbxref=GeneID:11836,GenBank:XP_030107064.1,MGI:MGI:88065;Name=XP_030107064.1;gbkey=CDS;gene=Araf;product=serine/threonine-protein kinase A-Raf isoform X2;protein_id=XP_030107064.1;extra_copy_number=0
CM058260.1	Liftoff	CDS	20761377	20761508	.	+	.	ID=cds-XP_030107064.1;Parent=rna-XM_030251204.1;Dbxref=GeneID:11836,GenBank:XP_030107064.1,MGI:MGI:88065;Name=XP_030107064.1;gbkey=CDS;gene=Araf;product=serine/threonine-protein kinase A-Raf isoform X2;protein_id=XP_030107064.1;extra_copy_number=0
CM058260.1	Liftoff	CDS	20762320	20762454	.	+	.	ID=cds-XP_030107064.1;Parent=rna-XM_030251204.1;Dbxref=GeneID:11836,GenBank:XP_030107064.1,MGI:MGI:88065;Name=XP_030107064.1;gbkey=CDS;gene=Araf;product=serine/threonine-protein kinase A-Raf isoform X2;protein_id=XP_030107064.1;extra_copy_number=0
CM058260.1	Liftoff	CDS	20762614	20762748	.	+	.	ID=cds-XP_030107064.1;Parent=rna-XM_030251204.1;Dbxref=GeneID:11836,GenBank:XP_030107064.1,MGI:MGI:88065;Name=XP_030107064.1;gbkey=CDS;gene=Araf;product=serine/threonine-protein kinase A-Raf isoform X2;protein_id=XP_030107064.1;extra_copy_number=0
CM058260.1	Liftoff	mRNA	20751177	20755539	.	+	.	ID=rna-NM_001159645.1;Parent=gene-Araf;Dbxref=GeneID:11836,GenBank:NM_001159645.1,MGI:MGI:88065;Name=NM_001159645.1;gbkey=mRNA;gene=Araf;product=Araf proto-oncogene%2C serine/threonine kinase%2C transcript variant 2;transcript_id=NM_001159645.1;matches_ref_protein=True;valid_ORF=True;extra_copy_number=0
CM058260.1	Liftoff	exon	20751177	20751253	.	+	.	ID=exon-NM_001159645.1-1;Parent=rna-NM_001159645.1;Dbxref=GeneID:11836,GenBank:NM_001159645.1,MGI:MGI:88065;gbkey=mRNA;gene=Araf;product=Araf proto-oncogene%2C serine/threonine kinase%2C transcript variant 2;transcript_id=NM_001159645.1;extra_copy_number=0
CM058260.1	Liftoff	exon	20752561	20752716	.	+	.	ID=exon-NM_001159645.1-2;Parent=rna-NM_001159645.1;Dbxref=GeneID:11836,GenBank:NM_001159645.1,MGI:MGI:88065;gbkey=mRNA;gene=Araf;product=Araf proto-oncogene%2C serine/threonine kinase%2C transcript variant 2;transcript_id=NM_001159645.1;extra_copy_number=0
CM058260.1	Liftoff	exon	20752879	20752982	.	+	.	ID=exon-NM_001159645.1-3;Parent=rna-NM_001159645.1;Dbxref=GeneID:11836,GenBank:NM_001159645.1,MGI:MGI:88065;gbkey=mRNA;gene=Araf;product=Araf proto-oncogene%2C serine/threonine kinase%2C transcript variant 2;transcript_id=NM_001159645.1;extra_copy_number=0
CM058260.1	Liftoff	exon	20754100	20754202	.	+	.	ID=exon-NM_001159645.1-4;Parent=rna-NM_001159645.1;Dbxref=GeneID:11836,GenBank:NM_001159645.1,MGI:MGI:88065;gbkey=mRNA;gene=Araf;product=Araf proto-oncogene%2C serine/threonine kinase%2C transcript variant 2;transcript_id=NM_001159645.1;extra_copy_number=0
CM058260.1	Liftoff	exon	20754292	20754446	.	+	.	ID=exon-NM_001159645.1-5;Parent=rna-NM_001159645.1;Dbxref=GeneID:11836,GenBank:NM_001159645.1,MGI:MGI:88065;gbkey=mRNA;gene=Araf;product=Araf proto-oncogene%2C serine/threonine kinase%2C transcript variant 2;transcript_id=NM_001159645.1;extra_copy_number=0
CM058260.1	Liftoff	exon	20754564	20755539	.	+	.	ID=exon-NM_001159645.1-6;Parent=rna-NM_001159645.1;Dbxref=GeneID:11836,GenBank:NM_001159645.1,MGI:MGI:88065;gbkey=mRNA;gene=Araf;product=Araf proto-oncogene%2C serine/threonine kinase%2C transcript variant 2;transcript_id=NM_001159645.1;extra_copy_number=0
CM058260.1	Liftoff	CDS	20752621	20752716	.	+	.	ID=cds-NP_001153117.1;Parent=rna-NM_001159645.1;Dbxref=CCDS:CCDS53016.1,GeneID:11836,GenBank:NP_001153117.1,MGI:MGI:88065;Name=NP_001153117.1;Note=isoform 2 is encoded by transcript variant 2;gbkey=CDS;gene=Araf;product=serine/threonine-protein kinase A-Raf isoform 2;protein_id=NP_001153117.1;extra_copy_number=0
CM058260.1	Liftoff	CDS	20752879	20752982	.	+	.	ID=cds-NP_001153117.1;Parent=rna-NM_001159645.1;Dbxref=CCDS:CCDS53016.1,GeneID:11836,GenBank:NP_001153117.1,MGI:MGI:88065;Name=NP_001153117.1;Note=isoform 2 is encoded by transcript variant 2;gbkey=CDS;gene=Araf;product=serine/threonine-protein kinase A-Raf isoform 2;protein_id=NP_001153117.1;extra_copy_number=0
CM058260.1	Liftoff	CDS	20754100	20754202	.	+	.	ID=cds-NP_001153117.1;Parent=rna-NM_001159645.1;Dbxref=CCDS:CCDS53016.1,GeneID:11836,GenBank:NP_001153117.1,MGI:MGI:88065;Name=NP_001153117.1;Note=isoform 2 is encoded by transcript variant 2;gbkey=CDS;gene=Araf;product=serine/threonine-protein kinase A-Raf isoform 2;protein_id=NP_001153117.1;extra_copy_number=0
CM058260.1	Liftoff	CDS	20754292	20754446	.	+	.	ID=cds-NP_001153117.1;Parent=rna-NM_001159645.1;Dbxref=CCDS:CCDS53016.1,GeneID:11836,GenBank:NP_001153117.1,MGI:MGI:88065;Name=NP_001153117.1;Note=isoform 2 is encoded by transcript variant 2;gbkey=CDS;gene=Araf;product=serine/threonine-protein kinase A-Raf isoform 2;protein_id=NP_001153117.1;extra_copy_number=0
CM058260.1	Liftoff	CDS	20754564	20754666	.	+	.	ID=cds-NP_001153117.1;Parent=rna-NM_001159645.1;Dbxref=CCDS:CCDS53016.1,GeneID:11836,GenBank:NP_001153117.1,MGI:MGI:88065;Name=NP_001153117.1;Note=isoform 2 is encoded by transcript variant 2;gbkey=CDS;gene=Araf;product=serine/threonine-protein kinase A-Raf isoform 2;protein_id=NP_001153117.1;extra_copy_number=0
CM058260.1	Liftoff	mRNA	20751177	20763156	.	+	.	ID=rna-NM_009703.2;Parent=gene-Araf;Dbxref=GeneID:11836,GenBank:NM_009703.2,MGI:MGI:88065;Name=NM_009703.2;gbkey=mRNA;gene=Araf;product=Araf proto-oncogene%2C serine/threonine kinase%2C transcript variant 1;tag=RefSeq Select;transcript_id=NM_009703.2;matches_ref_protein=True;valid_ORF=True;extra_copy_number=0
CM058260.1	Liftoff	exon	20751177	20751253	.	+	.	ID=exon-NM_009703.2-1;Parent=rna-NM_009703.2;Dbxref=GeneID:11836,GenBank:NM_009703.2,MGI:MGI:88065;gbkey=mRNA;gene=Araf;product=Araf proto-oncogene%2C serine/threonine kinase%2C transcript variant 1;tag=RefSeq Select;transcript_id=NM_009703.2;extra_copy_number=0
CM058260.1	Liftoff	exon	20752561	20752716	.	+	.	ID=exon-NM_009703.2-2;Parent=rna-NM_009703.2;Dbxref=GeneID:11836,GenBank:NM_009703.2,MGI:MGI:88065;gbkey=mRNA;gene=Araf;product=Araf proto-oncogene%2C serine/threonine kinase%2C transcript variant 1;tag=RefSeq Select;transcript_id=NM_009703.2;extra_copy_number=0
CM058260.1	Liftoff	exon	20752879	20752982	.	+	.	ID=exon-NM_009703.2-3;Parent=rna-NM_009703.2;Dbxref=GeneID:11836,GenBank:NM_009703.2,MGI:MGI:88065;gbkey=mRNA;gene=Araf;product=Araf proto-oncogene%2C serine/threonine kinase%2C transcript variant 1;tag=RefSeq Select;transcript_id=NM_009703.2;extra_copy_number=0
CM058260.1	Liftoff	exon	20754100	20754202	.	+	.	ID=exon-NM_009703.2-4;Parent=rna-NM_009703.2;Dbxref=GeneID:11836,GenBank:NM_009703.2,MGI:MGI:88065;gbkey=mRNA;gene=Araf;product=Araf proto-oncogene%2C serine/threonine kinase%2C transcript variant 1;tag=RefSeq Select;transcript_id=NM_009703.2;extra_copy_number=0
CM058260.1	Liftoff	exon	20754292	20754446	.	+	.	ID=exon-NM_009703.2-5;Parent=rna-NM_009703.2;Dbxref=GeneID:11836,GenBank:NM_009703.2,MGI:MGI:88065;gbkey=mRNA;gene=Araf;product=Araf proto-oncogene%2C serine/threonine kinase%2C transcript variant 1;tag=RefSeq Select;transcript_id=NM_009703.2;extra_copy_number=0
CM058260.1	Liftoff	exon	20754564	20754662	.	+	.	ID=exon-NM_009703.2-6;Parent=rna-NM_009703.2;Dbxref=GeneID:11836,GenBank:NM_009703.2,MGI:MGI:88065;gbkey=mRNA;gene=Araf;product=Araf proto-oncogene%2C serine/threonine kinase%2C transcript variant 1;tag=RefSeq Select;transcript_id=NM_009703.2;extra_copy_number=0
CM058260.1	Liftoff	exon	20755952	20756093	.	+	.	ID=exon-NM_009703.2-7;Parent=rna-NM_009703.2;Dbxref=GeneID:11836,GenBank:NM_009703.2,MGI:MGI:88065;gbkey=mRNA;gene=Araf;product=Araf proto-oncogene%2C serine/threonine kinase%2C transcript variant 1;tag=RefSeq Select;transcript_id=NM_009703.2;extra_copy_number=0
CM058260.1	Liftoff	exon	20756194	20756221	.	+	.	ID=exon-NM_009703.2-8;Parent=rna-NM_009703.2;Dbxref=GeneID:11836,GenBank:NM_009703.2,MGI:MGI:88065;gbkey=mRNA;gene=Araf;product=Araf proto-oncogene%2C serine/threonine kinase%2C transcript variant 1;tag=RefSeq Select;transcript_id=NM_009703.2;extra_copy_number=0
CM058260.1	Liftoff	exon	20756311	20756450	.	+	.	ID=exon-NM_009703.2-9;Parent=rna-NM_009703.2;Dbxref=GeneID:11836,GenBank:NM_009703.2,MGI:MGI:88065;gbkey=mRNA;gene=Araf;product=Araf proto-oncogene%2C serine/threonine kinase%2C transcript variant 1;tag=RefSeq Select;transcript_id=NM_009703.2;extra_copy_number=0
CM058260.1	Liftoff	exon	20756547	20756749	.	+	.	ID=exon-NM_009703.2-10;Parent=rna-NM_009703.2;Dbxref=GeneID:11836,GenBank:NM_009703.2,MGI:MGI:88065;gbkey=mRNA;gene=Araf;product=Araf proto-oncogene%2C serine/threonine kinase%2C transcript variant 1;tag=RefSeq Select;transcript_id=NM_009703.2;extra_copy_number=0
CM058260.1	Liftoff	exon	20760247	20760423	.	+	.	ID=exon-NM_009703.2-11;Parent=rna-NM_009703.2;Dbxref=GeneID:11836,GenBank:NM_009703.2,MGI:MGI:88065;gbkey=mRNA;gene=Araf;product=Araf proto-oncogene%2C serine/threonine kinase%2C transcript variant 1;tag=RefSeq Select;transcript_id=NM_009703.2;extra_copy_number=0
CM058260.1	Liftoff	exon	20760513	20760559	.	+	.	ID=exon-NM_009703.2-12;Parent=rna-NM_009703.2;Dbxref=GeneID:11836,GenBank:NM_009703.2,MGI:MGI:88065;gbkey=mRNA;gene=Araf;product=Araf proto-oncogene%2C serine/threonine kinase%2C transcript variant 1;tag=RefSeq Select;transcript_id=NM_009703.2;extra_copy_number=0
CM058260.1	Liftoff	exon	20761029	20761147	.	+	.	ID=exon-NM_009703.2-13;Parent=rna-NM_009703.2;Dbxref=GeneID:11836,GenBank:NM_009703.2,MGI:MGI:88065;gbkey=mRNA;gene=Araf;product=Araf proto-oncogene%2C serine/threonine kinase%2C transcript variant 1;tag=RefSeq Select;transcript_id=NM_009703.2;extra_copy_number=0
CM058260.1	Liftoff	exon	20761377	20761508	.	+	.	ID=exon-NM_009703.2-14;Parent=rna-NM_009703.2;Dbxref=GeneID:11836,GenBank:NM_009703.2,MGI:MGI:88065;gbkey=mRNA;gene=Araf;product=Araf proto-oncogene%2C serine/threonine kinase%2C transcript variant 1;tag=RefSeq Select;transcript_id=NM_009703.2;extra_copy_number=0
CM058260.1	Liftoff	exon	20762320	20762454	.	+	.	ID=exon-NM_009703.2-15;Parent=rna-NM_009703.2;Dbxref=GeneID:11836,GenBank:NM_009703.2,MGI:MGI:88065;gbkey=mRNA;gene=Araf;product=Araf proto-oncogene%2C serine/threonine kinase%2C transcript variant 1;tag=RefSeq Select;transcript_id=NM_009703.2;extra_copy_number=0
CM058260.1	Liftoff	exon	20762614	20763156	.	+	.	ID=exon-NM_009703.2-16;Parent=rna-NM_009703.2;Dbxref=GeneID:11836,GenBank:NM_009703.2,MGI:MGI:88065;gbkey=mRNA;gene=Araf;product=Araf proto-oncogene%2C serine/threonine kinase%2C transcript variant 1;tag=RefSeq Select;transcript_id=NM_009703.2;extra_copy_number=0
CM058260.1	Liftoff	CDS	20752621	20752716	.	+	.	ID=cds-NP_033833.1;Parent=rna-NM_009703.2;Dbxref=CCDS:CCDS40886.1,GeneID:11836,GenBank:NP_033833.1,MGI:MGI:88065;Name=NP_033833.1;Note=isoform 1 is encoded by transcript variant 1;gbkey=CDS;gene=Araf;product=serine/threonine-protein kinase A-Raf isoform 1;protein_id=NP_033833.1;tag=RefSeq Select;extra_copy_number=0
CM058260.1	Liftoff	CDS	20752879	20752982	.	+	.	ID=cds-NP_033833.1;Parent=rna-NM_009703.2;Dbxref=CCDS:CCDS40886.1,GeneID:11836,GenBank:NP_033833.1,MGI:MGI:88065;Name=NP_033833.1;Note=isoform 1 is encoded by transcript variant 1;gbkey=CDS;gene=Araf;product=serine/threonine-protein kinase A-Raf isoform 1;protein_id=NP_033833.1;tag=RefSeq Select;extra_copy_number=0
CM058260.1	Liftoff	CDS	20754100	20754202	.	+	.	ID=cds-NP_033833.1;Parent=rna-NM_009703.2;Dbxref=CCDS:CCDS40886.1,GeneID:11836,GenBank:NP_033833.1,MGI:MGI:88065;Name=NP_033833.1;Note=isoform 1 is encoded by transcript variant 1;gbkey=CDS;gene=Araf;product=serine/threonine-protein kinase A-Raf isoform 1;protein_id=NP_033833.1;tag=RefSeq Select;extra_copy_number=0
CM058260.1	Liftoff	CDS	20754292	20754446	.	+	.	ID=cds-NP_033833.1;Parent=rna-NM_009703.2;Dbxref=CCDS:CCDS40886.1,GeneID:11836,GenBank:NP_033833.1,MGI:MGI:88065;Name=NP_033833.1;Note=isoform 1 is encoded by transcript variant 1;gbkey=CDS;gene=Araf;product=serine/threonine-protein kinase A-Raf isoform 1;protein_id=NP_033833.1;tag=RefSeq Select;extra_copy_number=0
CM058260.1	Liftoff	CDS	20754564	20754662	.	+	.	ID=cds-NP_033833.1;Parent=rna-NM_009703.2;Dbxref=CCDS:CCDS40886.1,GeneID:11836,GenBank:NP_033833.1,MGI:MGI:88065;Name=NP_033833.1;Note=isoform 1 is encoded by transcript variant 1;gbkey=CDS;gene=Araf;product=serine/threonine-protein kinase A-Raf isoform 1;protein_id=NP_033833.1;tag=RefSeq Select;extra_copy_number=0
CM058260.1	Liftoff	CDS	20755952	20756093	.	+	.	ID=cds-NP_033833.1;Parent=rna-NM_009703.2;Dbxref=CCDS:CCDS40886.1,GeneID:11836,GenBank:NP_033833.1,MGI:MGI:88065;Name=NP_033833.1;Note=isoform 1 is encoded by transcript variant 1;gbkey=CDS;gene=Araf;product=serine/threonine-protein kinase A-Raf isoform 1;protein_id=NP_033833.1;tag=RefSeq Select;extra_copy_number=0
CM058260.1	Liftoff	CDS	20756194	20756221	.	+	.	ID=cds-NP_033833.1;Parent=rna-NM_009703.2;Dbxref=CCDS:CCDS40886.1,GeneID:11836,GenBank:NP_033833.1,MGI:MGI:88065;Name=NP_033833.1;Note=isoform 1 is encoded by transcript variant 1;gbkey=CDS;gene=Araf;product=serine/threonine-protein kinase A-Raf isoform 1;protein_id=NP_033833.1;tag=RefSeq Select;extra_copy_number=0
CM058260.1	Liftoff	CDS	20756311	20756450	.	+	.	ID=cds-NP_033833.1;Parent=rna-NM_009703.2;Dbxref=CCDS:CCDS40886.1,GeneID:11836,GenBank:NP_033833.1,MGI:MGI:88065;Name=NP_033833.1;Note=isoform 1 is encoded by transcript variant 1;gbkey=CDS;gene=Araf;product=serine/threonine-protein kinase A-Raf isoform 1;protein_id=NP_033833.1;tag=RefSeq Select;extra_copy_number=0
CM058260.1	Liftoff	CDS	20756547	20756749	.	+	.	ID=cds-NP_033833.1;Parent=rna-NM_009703.2;Dbxref=CCDS:CCDS40886.1,GeneID:11836,GenBank:NP_033833.1,MGI:MGI:88065;Name=NP_033833.1;Note=isoform 1 is encoded by transcript variant 1;gbkey=CDS;gene=Araf;product=serine/threonine-protein kinase A-Raf isoform 1;protein_id=NP_033833.1;tag=RefSeq Select;extra_copy_number=0
CM058260.1	Liftoff	CDS	20760247	20760423	.	+	.	ID=cds-NP_033833.1;Parent=rna-NM_009703.2;Dbxref=CCDS:CCDS40886.1,GeneID:11836,GenBank:NP_033833.1,MGI:MGI:88065;Name=NP_033833.1;Note=isoform 1 is encoded by transcript variant 1;gbkey=CDS;gene=Araf;product=serine/threonine-protein kinase A-Raf isoform 1;protein_id=NP_033833.1;tag=RefSeq Select;extra_copy_number=0
CM058260.1	Liftoff	CDS	20760513	20760559	.	+	.	ID=cds-NP_033833.1;Parent=rna-NM_009703.2;Dbxref=CCDS:CCDS40886.1,GeneID:11836,GenBank:NP_033833.1,MGI:MGI:88065;Name=NP_033833.1;Note=isoform 1 is encoded by transcript variant 1;gbkey=CDS;gene=Araf;product=serine/threonine-protein kinase A-Raf isoform 1;protein_id=NP_033833.1;tag=RefSeq Select;extra_copy_number=0
CM058260.1	Liftoff	CDS	20761029	20761147	.	+	.	ID=cds-NP_033833.1;Parent=rna-NM_009703.2;Dbxref=CCDS:CCDS40886.1,GeneID:11836,GenBank:NP_033833.1,MGI:MGI:88065;Name=NP_033833.1;Note=isoform 1 is encoded by transcript variant 1;gbkey=CDS;gene=Araf;product=serine/threonine-protein kinase A-Raf isoform 1;protein_id=NP_033833.1;tag=RefSeq Select;extra_copy_number=0
CM058260.1	Liftoff	CDS	20761377	20761508	.	+	.	ID=cds-NP_033833.1;Parent=rna-NM_009703.2;Dbxref=CCDS:CCDS40886.1,GeneID:11836,GenBank:NP_033833.1,MGI:MGI:88065;Name=NP_033833.1;Note=isoform 1 is encoded by transcript variant 1;gbkey=CDS;gene=Araf;product=serine/threonine-protein kinase A-Raf isoform 1;protein_id=NP_033833.1;tag=RefSeq Select;extra_copy_number=0
CM058260.1	Liftoff	CDS	20762320	20762454	.	+	.	ID=cds-NP_033833.1;Parent=rna-NM_009703.2;Dbxref=CCDS:CCDS40886.1,GeneID:11836,GenBank:NP_033833.1,MGI:MGI:88065;Name=NP_033833.1;Note=isoform 1 is encoded by transcript variant 1;gbkey=CDS;gene=Araf;product=serine/threonine-protein kinase A-Raf isoform 1;protein_id=NP_033833.1;tag=RefSeq Select;extra_copy_number=0
CM058260.1	Liftoff	CDS	20762614	20762748	.	+	.	ID=cds-NP_033833.1;Parent=rna-NM_009703.2;Dbxref=CCDS:CCDS40886.1,GeneID:11836,GenBank:NP_033833.1,MGI:MGI:88065;Name=NP_033833.1;Note=isoform 1 is encoded by transcript variant 1;gbkey=CDS;gene=Araf;product=serine/threonine-protein kinase A-Raf isoform 1;protein_id=NP_033833.1;tag=RefSeq Select;extra_copy_number=0
CM058260.1	Liftoff	transcript	20700216	20763155	.	+	.	ID=rna-XR_003952995.1;Parent=gene-Araf;Dbxref=GeneID:11836,GenBank:XR_003952995.1,MGI:MGI:88065;Name=XR_003952995.1;gbkey=misc_RNA;gene=Araf;model_evidence=Supporting evidence includes similarity to: 35 ESTs%2C 1 Protein%2C 1079 long SRA reads%2C and 97%25 coverage of the annotated genomic feature by RNAseq alignments%2C including 27 samples with support for all annotated introns;product=Araf proto-oncogene%2C serine/threonine kinase%2C transcript variant X5;transcript_id=XR_003952995.1;extra_copy_number=0
CM058260.1	Liftoff	exon	20700216	20700390	.	+	.	ID=exon-XR_003952995.1-1;Parent=rna-XR_003952995.1;Dbxref=GeneID:11836,GenBank:XR_003952995.1,MGI:MGI:88065;gbkey=misc_RNA;gene=Araf;product=Araf proto-oncogene%2C serine/threonine kinase%2C transcript variant X5;transcript_id=XR_003952995.1;extra_copy_number=0
CM058260.1	Liftoff	exon	20752561	20752716	.	+	.	ID=exon-XR_003952995.1-2;Parent=rna-XR_003952995.1;Dbxref=GeneID:11836,GenBank:XR_003952995.1,MGI:MGI:88065;gbkey=misc_RNA;gene=Araf;product=Araf proto-oncogene%2C serine/threonine kinase%2C transcript variant X5;transcript_id=XR_003952995.1;extra_copy_number=0
CM058260.1	Liftoff	exon	20752879	20752982	.	+	.	ID=exon-XR_003952995.1-3;Parent=rna-XR_003952995.1;Dbxref=GeneID:11836,GenBank:XR_003952995.1,MGI:MGI:88065;gbkey=misc_RNA;gene=Araf;product=Araf proto-oncogene%2C serine/threonine kinase%2C transcript variant X5;transcript_id=XR_003952995.1;extra_copy_number=0
CM058260.1	Liftoff	exon	20754100	20754202	.	+	.	ID=exon-XR_003952995.1-4;Parent=rna-XR_003952995.1;Dbxref=GeneID:11836,GenBank:XR_003952995.1,MGI:MGI:88065;gbkey=misc_RNA;gene=Araf;product=Araf proto-oncogene%2C serine/threonine kinase%2C transcript variant X5;transcript_id=XR_003952995.1;extra_copy_number=0
CM058260.1	Liftoff	exon	20754292	20754446	.	+	.	ID=exon-XR_003952995.1-5;Parent=rna-XR_003952995.1;Dbxref=GeneID:11836,GenBank:XR_003952995.1,MGI:MGI:88065;gbkey=misc_RNA;gene=Araf;product=Araf proto-oncogene%2C serine/threonine kinase%2C transcript variant X5;transcript_id=XR_003952995.1;extra_copy_number=0
CM058260.1	Liftoff	exon	20754564	20754662	.	+	.	ID=exon-XR_003952995.1-6;Parent=rna-XR_003952995.1;Dbxref=GeneID:11836,GenBank:XR_003952995.1,MGI:MGI:88065;gbkey=misc_RNA;gene=Araf;product=Araf proto-oncogene%2C serine/threonine kinase%2C transcript variant X5;transcript_id=XR_003952995.1;extra_copy_number=0
CM058260.1	Liftoff	exon	20755952	20756093	.	+	.	ID=exon-XR_003952995.1-7;Parent=rna-XR_003952995.1;Dbxref=GeneID:11836,GenBank:XR_003952995.1,MGI:MGI:88065;gbkey=misc_RNA;gene=Araf;product=Araf proto-oncogene%2C serine/threonine kinase%2C transcript variant X5;transcript_id=XR_003952995.1;extra_copy_number=0
CM058260.1	Liftoff	exon	20756194	20756221	.	+	.	ID=exon-XR_003952995.1-8;Parent=rna-XR_003952995.1;Dbxref=GeneID:11836,GenBank:XR_003952995.1,MGI:MGI:88065;gbkey=misc_RNA;gene=Araf;product=Araf proto-oncogene%2C serine/threonine kinase%2C transcript variant X5;transcript_id=XR_003952995.1;extra_copy_number=0
CM058260.1	Liftoff	exon	20756311	20756450	.	+	.	ID=exon-XR_003952995.1-9;Parent=rna-XR_003952995.1;Dbxref=GeneID:11836,GenBank:XR_003952995.1,MGI:MGI:88065;gbkey=misc_RNA;gene=Araf;product=Araf proto-oncogene%2C serine/threonine kinase%2C transcript variant X5;transcript_id=XR_003952995.1;extra_copy_number=0
CM058260.1	Liftoff	exon	20756547	20756749	.	+	.	ID=exon-XR_003952995.1-10;Parent=rna-XR_003952995.1;Dbxref=GeneID:11836,GenBank:XR_003952995.1,MGI:MGI:88065;gbkey=misc_RNA;gene=Araf;product=Araf proto-oncogene%2C serine/threonine kinase%2C transcript variant X5;transcript_id=XR_003952995.1;extra_copy_number=0
CM058260.1	Liftoff	exon	20760247	20760423	.	+	.	ID=exon-XR_003952995.1-11;Parent=rna-XR_003952995.1;Dbxref=GeneID:11836,GenBank:XR_003952995.1,MGI:MGI:88065;gbkey=misc_RNA;gene=Araf;product=Araf proto-oncogene%2C serine/threonine kinase%2C transcript variant X5;transcript_id=XR_003952995.1;extra_copy_number=0
CM058260.1	Liftoff	exon	20760513	20760559	.	+	.	ID=exon-XR_003952995.1-12;Parent=rna-XR_003952995.1;Dbxref=GeneID:11836,GenBank:XR_003952995.1,MGI:MGI:88065;gbkey=misc_RNA;gene=Araf;product=Araf proto-oncogene%2C serine/threonine kinase%2C transcript variant X5;transcript_id=XR_003952995.1;extra_copy_number=0
CM058260.1	Liftoff	exon	20761029	20761147	.	+	.	ID=exon-XR_003952995.1-13;Parent=rna-XR_003952995.1;Dbxref=GeneID:11836,GenBank:XR_003952995.1,MGI:MGI:88065;gbkey=misc_RNA;gene=Araf;product=Araf proto-oncogene%2C serine/threonine kinase%2C transcript variant X5;transcript_id=XR_003952995.1;extra_copy_number=0
CM058260.1	Liftoff	exon	20761348	20761508	.	+	.	ID=exon-XR_003952995.1-14;Parent=rna-XR_003952995.1;Dbxref=GeneID:11836,GenBank:XR_003952995.1,MGI:MGI:88065;gbkey=misc_RNA;gene=Araf;product=Araf proto-oncogene%2C serine/threonine kinase%2C transcript variant X5;transcript_id=XR_003952995.1;extra_copy_number=0
CM058260.1	Liftoff	exon	20762320	20762454	.	+	.	ID=exon-XR_003952995.1-15;Parent=rna-XR_003952995.1;Dbxref=GeneID:11836,GenBank:XR_003952995.1,MGI:MGI:88065;gbkey=misc_RNA;gene=Araf;product=Araf proto-oncogene%2C serine/threonine kinase%2C transcript variant X5;transcript_id=XR_003952995.1;extra_copy_number=0
CM058260.1	Liftoff	exon	20762614	20763155	.	+	.	ID=exon-XR_003952995.1-16;Parent=rna-XR_003952995.1;Dbxref=GeneID:11836,GenBank:XR_003952995.1,MGI:MGI:88065;gbkey=misc_RNA;gene=Araf;product=Araf proto-oncogene%2C serine/threonine kinase%2C transcript variant X5;transcript_id=XR_003952995.1;extra_copy_number=0
CM058260.1	Liftoff	gene	20702841	20702945	.	-	.	ID=gene-Gm26065;Dbxref=GeneID:115489167,MGI:MGI:5455842;Name=Gm26065;description=predicted gene%2C 26065;gbkey=Gene;gene=Gm26065;gene_biotype=snRNA;coverage=1.0;sequence_ID=1.0;extra_copy_number=0;copy_num_ID=gene-Gm26065_0
CM058260.1	Liftoff	snRNA	20702841	20702945	.	-	.	ID=rna-XR_004940476.1;Parent=gene-Gm26065;Dbxref=GeneID:115489167,RFAM:RF00026,GenBank:XR_004940476.1,MGI:MGI:5455842;Name=XR_004940476.1;gbkey=ncRNA;gene=Gm26065;inference=COORDINATES: profile:INFERNAL:1.1.1;product=U6 spliceosomal RNA;transcript_id=XR_004940476.1;extra_copy_number=0
CM058260.1	Liftoff	exon	20702841	20702945	.	-	.	ID=exon-XR_004940476.1-1;Parent=rna-XR_004940476.1;Dbxref=GeneID:115489167,RFAM:RF00026,GenBank:XR_004940476.1,MGI:MGI:5455842;gbkey=ncRNA;gene=Gm26065;inference=COORDINATES: profile:INFERNAL:1.1.1;product=U6 spliceosomal RNA;transcript_id=XR_004940476.1;extra_copy_number=0
CM058260.1	Liftoff	pseudogene	20744149	20745183	.	-	.	ID=gene-Gm15028;Dbxref=GeneID:101055992,MGI:MGI:3705685;Name=Gm15028;description=predicted gene 15028;gbkey=Gene;gene=Gm15028;gene_biotype=transcribed_pseudogene;pseudo=true;coverage=1.0;sequence_ID=1.0;extra_copy_number=0;copy_num_ID=gene-Gm15028_0
CM058260.1	Liftoff	transcript	20744149	20745183	.	-	.	ID=rna-NR_183183.1;Parent=gene-Gm15028;Dbxref=GeneID:101055992,GenBank:NR_183183.1,MGI:MGI:3705685;Name=NR_183183.1;gbkey=misc_RNA;gene=Gm15028;product=predicted gene 15028;pseudo=true;transcript_id=NR_183183.1;extra_copy_number=0
CM058260.1	Liftoff	exon	20744149	20745183	.	-	.	ID=exon-NR_183183.1-1;Parent=rna-NR_183183.1;Dbxref=GeneID:101055992,GenBank:NR_183183.1,MGI:MGI:3705685;gbkey=misc_RNA;gene=Gm15028;product=predicted gene 15028;pseudo=true;transcript_id=NR_183183.1;extra_copy_number=0
CM058260.1	Liftoff	gene	20763146	20823734	.	-	.	ID=gene-Syn1;Dbxref=GeneID:20964,MGI:MGI:98460;Name=Syn1;description=synapsin I;gbkey=Gene;gene=Syn1;gene_biotype=protein_coding;gene_synonym=Syn-1,Syn1-S;coverage=1.0;sequence_ID=1.0;valid_ORFs=2;extra_copy_number=0;copy_num_ID=gene-Syn1_0
CM058260.1	Liftoff	mRNA	20763146	20823734	.	-	.	ID=rna-NM_001110780.1;Parent=gene-Syn1;Dbxref=GeneID:20964,GenBank:NM_001110780.1,MGI:MGI:98460;Name=NM_001110780.1;gbkey=mRNA;gene=Syn1;product=synapsin I%2C transcript variant b;transcript_id=NM_001110780.1;matches_ref_protein=True;valid_ORF=True;extra_copy_number=0
CM058260.1	Liftoff	exon	20763146	20764206	.	-	.	ID=exon-NM_001110780.1-13;Parent=rna-NM_001110780.1;Dbxref=GeneID:20964,GenBank:NM_001110780.1,MGI:MGI:98460;gbkey=mRNA;gene=Syn1;product=synapsin I%2C transcript variant b;transcript_id=NM_001110780.1;extra_copy_number=0
CM058260.1	Liftoff	exon	20765134	20765725	.	-	.	ID=exon-NM_001110780.1-12;Parent=rna-NM_001110780.1;Dbxref=GeneID:20964,GenBank:NM_001110780.1,MGI:MGI:98460;gbkey=mRNA;gene=Syn1;product=synapsin I%2C transcript variant b;transcript_id=NM_001110780.1;extra_copy_number=0
CM058260.1	Liftoff	exon	20765818	20765905	.	-	.	ID=exon-NM_001110780.1-11;Parent=rna-NM_001110780.1;Dbxref=GeneID:20964,GenBank:NM_001110780.1,MGI:MGI:98460;gbkey=mRNA;gene=Syn1;product=synapsin I%2C transcript variant b;transcript_id=NM_001110780.1;extra_copy_number=0
CM058260.1	Liftoff	exon	20766219	20766365	.	-	.	ID=exon-NM_001110780.1-10;Parent=rna-NM_001110780.1;Dbxref=GeneID:20964,GenBank:NM_001110780.1,MGI:MGI:98460;gbkey=mRNA;gene=Syn1;product=synapsin I%2C transcript variant b;transcript_id=NM_001110780.1;extra_copy_number=0
CM058260.1	Liftoff	exon	20767396	20767498	.	-	.	ID=exon-NM_001110780.1-9;Parent=rna-NM_001110780.1;Dbxref=GeneID:20964,GenBank:NM_001110780.1,MGI:MGI:98460;gbkey=mRNA;gene=Syn1;product=synapsin I%2C transcript variant b;transcript_id=NM_001110780.1;extra_copy_number=0
CM058260.1	Liftoff	exon	20767590	20767664	.	-	.	ID=exon-NM_001110780.1-8;Parent=rna-NM_001110780.1;Dbxref=GeneID:20964,GenBank:NM_001110780.1,MGI:MGI:98460;gbkey=mRNA;gene=Syn1;product=synapsin I%2C transcript variant b;transcript_id=NM_001110780.1;extra_copy_number=0
CM058260.1	Liftoff	exon	20767754	20767896	.	-	.	ID=exon-NM_001110780.1-7;Parent=rna-NM_001110780.1;Dbxref=GeneID:20964,GenBank:NM_001110780.1,MGI:MGI:98460;gbkey=mRNA;gene=Syn1;product=synapsin I%2C transcript variant b;transcript_id=NM_001110780.1;extra_copy_number=0
CM058260.1	Liftoff	exon	20768481	20768543	.	-	.	ID=exon-NM_001110780.1-6;Parent=rna-NM_001110780.1;Dbxref=GeneID:20964,GenBank:NM_001110780.1,MGI:MGI:98460;gbkey=mRNA;gene=Syn1;product=synapsin I%2C transcript variant b;transcript_id=NM_001110780.1;extra_copy_number=0
CM058260.1	Liftoff	exon	20809717	20809806	.	-	.	ID=exon-NM_001110780.1-5;Parent=rna-NM_001110780.1;Dbxref=GeneID:20964,GenBank:NM_001110780.1,MGI:MGI:98460;gbkey=mRNA;gene=Syn1;product=synapsin I%2C transcript variant b;transcript_id=NM_001110780.1;extra_copy_number=0
CM058260.1	Liftoff	exon	20810760	20810916	.	-	.	ID=exon-NM_001110780.1-4;Parent=rna-NM_001110780.1;Dbxref=GeneID:20964,GenBank:NM_001110780.1,MGI:MGI:98460;gbkey=mRNA;gene=Syn1;product=synapsin I%2C transcript variant b;transcript_id=NM_001110780.1;extra_copy_number=0
CM058260.1	Liftoff	exon	20812153	20812244	.	-	.	ID=exon-NM_001110780.1-3;Parent=rna-NM_001110780.1;Dbxref=GeneID:20964,GenBank:NM_001110780.1,MGI:MGI:98460;gbkey=mRNA;gene=Syn1;product=synapsin I%2C transcript variant b;transcript_id=NM_001110780.1;extra_copy_number=0
CM058260.1	Liftoff	exon	20812341	20812398	.	-	.	ID=exon-NM_001110780.1-2;Parent=rna-NM_001110780.1;Dbxref=GeneID:20964,GenBank:NM_001110780.1,MGI:MGI:98460;gbkey=mRNA;gene=Syn1;product=synapsin I%2C transcript variant b;transcript_id=NM_001110780.1;extra_copy_number=0
CM058260.1	Liftoff	exon	20823229	20823734	.	-	.	ID=exon-NM_001110780.1-1;Parent=rna-NM_001110780.1;Dbxref=GeneID:20964,GenBank:NM_001110780.1,MGI:MGI:98460;gbkey=mRNA;gene=Syn1;product=synapsin I%2C transcript variant b;transcript_id=NM_001110780.1;extra_copy_number=0
CM058260.1	Liftoff	CDS	20764179	20764206	.	-	.	ID=cds-NP_001104250.1;Parent=rna-NM_001110780.1;Dbxref=CCDS:CCDS53018.1,GeneID:20964,GenBank:NP_001104250.1,MGI:MGI:98460;Name=NP_001104250.1;Note=isoform b is encoded by transcript variant b;gbkey=CDS;gene=Syn1;product=synapsin-1 isoform b;protein_id=NP_001104250.1;extra_copy_number=0
CM058260.1	Liftoff	CDS	20765134	20765725	.	-	.	ID=cds-NP_001104250.1;Parent=rna-NM_001110780.1;Dbxref=CCDS:CCDS53018.1,GeneID:20964,GenBank:NP_001104250.1,MGI:MGI:98460;Name=NP_001104250.1;Note=isoform b is encoded by transcript variant b;gbkey=CDS;gene=Syn1;product=synapsin-1 isoform b;protein_id=NP_001104250.1;extra_copy_number=0
CM058260.1	Liftoff	CDS	20765818	20765905	.	-	.	ID=cds-NP_001104250.1;Parent=rna-NM_001110780.1;Dbxref=CCDS:CCDS53018.1,GeneID:20964,GenBank:NP_001104250.1,MGI:MGI:98460;Name=NP_001104250.1;Note=isoform b is encoded by transcript variant b;gbkey=CDS;gene=Syn1;product=synapsin-1 isoform b;protein_id=NP_001104250.1;extra_copy_number=0
CM058260.1	Liftoff	CDS	20766219	20766365	.	-	.	ID=cds-NP_001104250.1;Parent=rna-NM_001110780.1;Dbxref=CCDS:CCDS53018.1,GeneID:20964,GenBank:NP_001104250.1,MGI:MGI:98460;Name=NP_001104250.1;Note=isoform b is encoded by transcript variant b;gbkey=CDS;gene=Syn1;product=synapsin-1 isoform b;protein_id=NP_001104250.1;extra_copy_number=0
CM058260.1	Liftoff	CDS	20767396	20767498	.	-	.	ID=cds-NP_001104250.1;Parent=rna-NM_001110780.1;Dbxref=CCDS:CCDS53018.1,GeneID:20964,GenBank:NP_001104250.1,MGI:MGI:98460;Name=NP_001104250.1;Note=isoform b is encoded by transcript variant b;gbkey=CDS;gene=Syn1;product=synapsin-1 isoform b;protein_id=NP_001104250.1;extra_copy_number=0
CM058260.1	Liftoff	CDS	20767590	20767664	.	-	.	ID=cds-NP_001104250.1;Parent=rna-NM_001110780.1;Dbxref=CCDS:CCDS53018.1,GeneID:20964,GenBank:NP_001104250.1,MGI:MGI:98460;Name=NP_001104250.1;Note=isoform b is encoded by transcript variant b;gbkey=CDS;gene=Syn1;product=synapsin-1 isoform b;protein_id=NP_001104250.1;extra_copy_number=0
CM058260.1	Liftoff	CDS	20767754	20767896	.	-	.	ID=cds-NP_001104250.1;Parent=rna-NM_001110780.1;Dbxref=CCDS:CCDS53018.1,GeneID:20964,GenBank:NP_001104250.1,MGI:MGI:98460;Name=NP_001104250.1;Note=isoform b is encoded by transcript variant b;gbkey=CDS;gene=Syn1;product=synapsin-1 isoform b;protein_id=NP_001104250.1;extra_copy_number=0
CM058260.1	Liftoff	CDS	20768481	20768543	.	-	.	ID=cds-NP_001104250.1;Parent=rna-NM_001110780.1;Dbxref=CCDS:CCDS53018.1,GeneID:20964,GenBank:NP_001104250.1,MGI:MGI:98460;Name=NP_001104250.1;Note=isoform b is encoded by transcript variant b;gbkey=CDS;gene=Syn1;product=synapsin-1 isoform b;protein_id=NP_001104250.1;extra_copy_number=0
CM058260.1	Liftoff	CDS	20809717	20809806	.	-	.	ID=cds-NP_001104250.1;Parent=rna-NM_001110780.1;Dbxref=CCDS:CCDS53018.1,GeneID:20964,GenBank:NP_001104250.1,MGI:MGI:98460;Name=NP_001104250.1;Note=isoform b is encoded by transcript variant b;gbkey=CDS;gene=Syn1;product=synapsin-1 isoform b;protein_id=NP_001104250.1;extra_copy_number=0
CM058260.1	Liftoff	CDS	20810760	20810916	.	-	.	ID=cds-NP_001104250.1;Parent=rna-NM_001110780.1;Dbxref=CCDS:CCDS53018.1,GeneID:20964,GenBank:NP_001104250.1,MGI:MGI:98460;Name=NP_001104250.1;Note=isoform b is encoded by transcript variant b;gbkey=CDS;gene=Syn1;product=synapsin-1 isoform b;protein_id=NP_001104250.1;extra_copy_number=0
CM058260.1	Liftoff	CDS	20812153	20812244	.	-	.	ID=cds-NP_001104250.1;Parent=rna-NM_001110780.1;Dbxref=CCDS:CCDS53018.1,GeneID:20964,GenBank:NP_001104250.1,MGI:MGI:98460;Name=NP_001104250.1;Note=isoform b is encoded by transcript variant b;gbkey=CDS;gene=Syn1;product=synapsin-1 isoform b;protein_id=NP_001104250.1;extra_copy_number=0
CM058260.1	Liftoff	CDS	20812341	20812398	.	-	.	ID=cds-NP_001104250.1;Parent=rna-NM_001110780.1;Dbxref=CCDS:CCDS53018.1,GeneID:20964,GenBank:NP_001104250.1,MGI:MGI:98460;Name=NP_001104250.1;Note=isoform b is encoded by transcript variant b;gbkey=CDS;gene=Syn1;product=synapsin-1 isoform b;protein_id=NP_001104250.1;extra_copy_number=0
CM058260.1	Liftoff	CDS	20823229	20823605	.	-	.	ID=cds-NP_001104250.1;Parent=rna-NM_001110780.1;Dbxref=CCDS:CCDS53018.1,GeneID:20964,GenBank:NP_001104250.1,MGI:MGI:98460;Name=NP_001104250.1;Note=isoform b is encoded by transcript variant b;gbkey=CDS;gene=Syn1;product=synapsin-1 isoform b;protein_id=NP_001104250.1;extra_copy_number=0
CM058260.1	Liftoff	mRNA	20763146	20823734	.	-	.	ID=rna-NM_013680.4;Parent=gene-Syn1;Dbxref=GeneID:20964,GenBank:NM_013680.4,MGI:MGI:98460;Name=NM_013680.4;gbkey=mRNA;gene=Syn1;product=synapsin I%2C transcript variant a;tag=RefSeq Select;transcript_id=NM_013680.4;matches_ref_protein=True;valid_ORF=True;extra_copy_number=0
CM058260.1	Liftoff	exon	20763146	20764244	.	-	.	ID=exon-NM_013680.4-13;Parent=rna-NM_013680.4;Dbxref=GeneID:20964,GenBank:NM_013680.4,MGI:MGI:98460;gbkey=mRNA;gene=Syn1;product=synapsin I%2C transcript variant a;tag=RefSeq Select;transcript_id=NM_013680.4;extra_copy_number=0
CM058260.1	Liftoff	exon	20765134	20765725	.	-	.	ID=exon-NM_013680.4-12;Parent=rna-NM_013680.4;Dbxref=GeneID:20964,GenBank:NM_013680.4,MGI:MGI:98460;gbkey=mRNA;gene=Syn1;product=synapsin I%2C transcript variant a;tag=RefSeq Select;transcript_id=NM_013680.4;extra_copy_number=0
CM058260.1	Liftoff	exon	20765818	20765905	.	-	.	ID=exon-NM_013680.4-11;Parent=rna-NM_013680.4;Dbxref=GeneID:20964,GenBank:NM_013680.4,MGI:MGI:98460;gbkey=mRNA;gene=Syn1;product=synapsin I%2C transcript variant a;tag=RefSeq Select;transcript_id=NM_013680.4;extra_copy_number=0
CM058260.1	Liftoff	exon	20766219	20766365	.	-	.	ID=exon-NM_013680.4-10;Parent=rna-NM_013680.4;Dbxref=GeneID:20964,GenBank:NM_013680.4,MGI:MGI:98460;gbkey=mRNA;gene=Syn1;product=synapsin I%2C transcript variant a;tag=RefSeq Select;transcript_id=NM_013680.4;extra_copy_number=0
CM058260.1	Liftoff	exon	20767396	20767498	.	-	.	ID=exon-NM_013680.4-9;Parent=rna-NM_013680.4;Dbxref=GeneID:20964,GenBank:NM_013680.4,MGI:MGI:98460;gbkey=mRNA;gene=Syn1;product=synapsin I%2C transcript variant a;tag=RefSeq Select;transcript_id=NM_013680.4;extra_copy_number=0
CM058260.1	Liftoff	exon	20767590	20767664	.	-	.	ID=exon-NM_013680.4-8;Parent=rna-NM_013680.4;Dbxref=GeneID:20964,GenBank:NM_013680.4,MGI:MGI:98460;gbkey=mRNA;gene=Syn1;product=synapsin I%2C transcript variant a;tag=RefSeq Select;transcript_id=NM_013680.4;extra_copy_number=0
CM058260.1	Liftoff	exon	20767754	20767896	.	-	.	ID=exon-NM_013680.4-7;Parent=rna-NM_013680.4;Dbxref=GeneID:20964,GenBank:NM_013680.4,MGI:MGI:98460;gbkey=mRNA;gene=Syn1;product=synapsin I%2C transcript variant a;tag=RefSeq Select;transcript_id=NM_013680.4;extra_copy_number=0
CM058260.1	Liftoff	exon	20768481	20768543	.	-	.	ID=exon-NM_013680.4-6;Parent=rna-NM_013680.4;Dbxref=GeneID:20964,GenBank:NM_013680.4,MGI:MGI:98460;gbkey=mRNA;gene=Syn1;product=synapsin I%2C transcript variant a;tag=RefSeq Select;transcript_id=NM_013680.4;extra_copy_number=0
CM058260.1	Liftoff	exon	20809717	20809806	.	-	.	ID=exon-NM_013680.4-5;Parent=rna-NM_013680.4;Dbxref=GeneID:20964,GenBank:NM_013680.4,MGI:MGI:98460;gbkey=mRNA;gene=Syn1;product=synapsin I%2C transcript variant a;tag=RefSeq Select;transcript_id=NM_013680.4;extra_copy_number=0
CM058260.1	Liftoff	exon	20810760	20810916	.	-	.	ID=exon-NM_013680.4-4;Parent=rna-NM_013680.4;Dbxref=GeneID:20964,GenBank:NM_013680.4,MGI:MGI:98460;gbkey=mRNA;gene=Syn1;product=synapsin I%2C transcript variant a;tag=RefSeq Select;transcript_id=NM_013680.4;extra_copy_number=0
CM058260.1	Liftoff	exon	20812153	20812244	.	-	.	ID=exon-NM_013680.4-3;Parent=rna-NM_013680.4;Dbxref=GeneID:20964,GenBank:NM_013680.4,MGI:MGI:98460;gbkey=mRNA;gene=Syn1;product=synapsin I%2C transcript variant a;tag=RefSeq Select;transcript_id=NM_013680.4;extra_copy_number=0
CM058260.1	Liftoff	exon	20812341	20812398	.	-	.	ID=exon-NM_013680.4-2;Parent=rna-NM_013680.4;Dbxref=GeneID:20964,GenBank:NM_013680.4,MGI:MGI:98460;gbkey=mRNA;gene=Syn1;product=synapsin I%2C transcript variant a;tag=RefSeq Select;transcript_id=NM_013680.4;extra_copy_number=0
CM058260.1	Liftoff	exon	20823229	20823734	.	-	.	ID=exon-NM_013680.4-1;Parent=rna-NM_013680.4;Dbxref=GeneID:20964,GenBank:NM_013680.4,MGI:MGI:98460;gbkey=mRNA;gene=Syn1;product=synapsin I%2C transcript variant a;tag=RefSeq Select;transcript_id=NM_013680.4;extra_copy_number=0
CM058260.1	Liftoff	CDS	20764109	20764244	.	-	.	ID=cds-NP_038708.3;Parent=rna-NM_013680.4;Dbxref=CCDS:CCDS53017.1,GeneID:20964,GenBank:NP_038708.3,MGI:MGI:98460;Name=NP_038708.3;Note=isoform a is encoded by transcript variant a;gbkey=CDS;gene=Syn1;product=synapsin-1 isoform a;protein_id=NP_038708.3;tag=RefSeq Select;extra_copy_number=0
CM058260.1	Liftoff	CDS	20765134	20765725	.	-	.	ID=cds-NP_038708.3;Parent=rna-NM_013680.4;Dbxref=CCDS:CCDS53017.1,GeneID:20964,GenBank:NP_038708.3,MGI:MGI:98460;Name=NP_038708.3;Note=isoform a is encoded by transcript variant a;gbkey=CDS;gene=Syn1;product=synapsin-1 isoform a;protein_id=NP_038708.3;tag=RefSeq Select;extra_copy_number=0
CM058260.1	Liftoff	CDS	20765818	20765905	.	-	.	ID=cds-NP_038708.3;Parent=rna-NM_013680.4;Dbxref=CCDS:CCDS53017.1,GeneID:20964,GenBank:NP_038708.3,MGI:MGI:98460;Name=NP_038708.3;Note=isoform a is encoded by transcript variant a;gbkey=CDS;gene=Syn1;product=synapsin-1 isoform a;protein_id=NP_038708.3;tag=RefSeq Select;extra_copy_number=0
CM058260.1	Liftoff	CDS	20766219	20766365	.	-	.	ID=cds-NP_038708.3;Parent=rna-NM_013680.4;Dbxref=CCDS:CCDS53017.1,GeneID:20964,GenBank:NP_038708.3,MGI:MGI:98460;Name=NP_038708.3;Note=isoform a is encoded by transcript variant a;gbkey=CDS;gene=Syn1;product=synapsin-1 isoform a;protein_id=NP_038708.3;tag=RefSeq Select;extra_copy_number=0
CM058260.1	Liftoff	CDS	20767396	20767498	.	-	.	ID=cds-NP_038708.3;Parent=rna-NM_013680.4;Dbxref=CCDS:CCDS53017.1,GeneID:20964,GenBank:NP_038708.3,MGI:MGI:98460;Name=NP_038708.3;Note=isoform a is encoded by transcript variant a;gbkey=CDS;gene=Syn1;product=synapsin-1 isoform a;protein_id=NP_038708.3;tag=RefSeq Select;extra_copy_number=0
CM058260.1	Liftoff	CDS	20767590	20767664	.	-	.	ID=cds-NP_038708.3;Parent=rna-NM_013680.4;Dbxref=CCDS:CCDS53017.1,GeneID:20964,GenBank:NP_038708.3,MGI:MGI:98460;Name=NP_038708.3;Note=isoform a is encoded by transcript variant a;gbkey=CDS;gene=Syn1;product=synapsin-1 isoform a;protein_id=NP_038708.3;tag=RefSeq Select;extra_copy_number=0
CM058260.1	Liftoff	CDS	20767754	20767896	.	-	.	ID=cds-NP_038708.3;Parent=rna-NM_013680.4;Dbxref=CCDS:CCDS53017.1,GeneID:20964,GenBank:NP_038708.3,MGI:MGI:98460;Name=NP_038708.3;Note=isoform a is encoded by transcript variant a;gbkey=CDS;gene=Syn1;product=synapsin-1 isoform a;protein_id=NP_038708.3;tag=RefSeq Select;extra_copy_number=0
CM058260.1	Liftoff	CDS	20768481	20768543	.	-	.	ID=cds-NP_038708.3;Parent=rna-NM_013680.4;Dbxref=CCDS:CCDS53017.1,GeneID:20964,GenBank:NP_038708.3,MGI:MGI:98460;Name=NP_038708.3;Note=isoform a is encoded by transcript variant a;gbkey=CDS;gene=Syn1;product=synapsin-1 isoform a;protein_id=NP_038708.3;tag=RefSeq Select;extra_copy_number=0
CM058260.1	Liftoff	CDS	20809717	20809806	.	-	.	ID=cds-NP_038708.3;Parent=rna-NM_013680.4;Dbxref=CCDS:CCDS53017.1,GeneID:20964,GenBank:NP_038708.3,MGI:MGI:98460;Name=NP_038708.3;Note=isoform a is encoded by transcript variant a;gbkey=CDS;gene=Syn1;product=synapsin-1 isoform a;protein_id=NP_038708.3;tag=RefSeq Select;extra_copy_number=0
CM058260.1	Liftoff	CDS	20810760	20810916	.	-	.	ID=cds-NP_038708.3;Parent=rna-NM_013680.4;Dbxref=CCDS:CCDS53017.1,GeneID:20964,GenBank:NP_038708.3,MGI:MGI:98460;Name=NP_038708.3;Note=isoform a is encoded by transcript variant a;gbkey=CDS;gene=Syn1;product=synapsin-1 isoform a;protein_id=NP_038708.3;tag=RefSeq Select;extra_copy_number=0
CM058260.1	Liftoff	CDS	20812153	20812244	.	-	.	ID=cds-NP_038708.3;Parent=rna-NM_013680.4;Dbxref=CCDS:CCDS53017.1,GeneID:20964,GenBank:NP_038708.3,MGI:MGI:98460;Name=NP_038708.3;Note=isoform a is encoded by transcript variant a;gbkey=CDS;gene=Syn1;product=synapsin-1 isoform a;protein_id=NP_038708.3;tag=RefSeq Select;extra_copy_number=0
CM058260.1	Liftoff	CDS	20812341	20812398	.	-	.	ID=cds-NP_038708.3;Parent=rna-NM_013680.4;Dbxref=CCDS:CCDS53017.1,GeneID:20964,GenBank:NP_038708.3,MGI:MGI:98460;Name=NP_038708.3;Note=isoform a is encoded by transcript variant a;gbkey=CDS;gene=Syn1;product=synapsin-1 isoform a;protein_id=NP_038708.3;tag=RefSeq Select;extra_copy_number=0
CM058260.1	Liftoff	CDS	20823229	20823605	.	-	.	ID=cds-NP_038708.3;Parent=rna-NM_013680.4;Dbxref=CCDS:CCDS53017.1,GeneID:20964,GenBank:NP_038708.3,MGI:MGI:98460;Name=NP_038708.3;Note=isoform a is encoded by transcript variant a;gbkey=CDS;gene=Syn1;product=synapsin-1 isoform a;protein_id=NP_038708.3;tag=RefSeq Select;extra_copy_number=0
CM058260.1	Liftoff	gene	20765761	20765817	.	-	.	ID=gene-Mir5617;Dbxref=GeneID:100885829,MGI:MGI:5454969,miRBase:MI0019185;Name=Mir5617;description=microRNA 5617;gbkey=Gene;gene=Mir5617;gene_biotype=miRNA;gene_synonym=Gm25192,mir-5617,mmu-mir-5617;coverage=1.0;sequence_ID=1.0;extra_copy_number=0;copy_num_ID=gene-Mir5617_0
CM058260.1	Liftoff	primary_transcript	20765761	20765817	.	-	.	ID=rna-NR_049190.1;Parent=gene-Mir5617;Dbxref=GeneID:100885829,GenBank:NR_049190.1,MGI:MGI:5454969,miRBase:MI0019185;Name=NR_049190.1;gbkey=precursor_RNA;gene=Mir5617;product=microRNA 5617;transcript_id=NR_049190.1;extra_copy_number=0
CM058260.1	Liftoff	exon	20765761	20765817	.	-	.	ID=exon-NR_049190.1-1;Parent=rna-NR_049190.1;Dbxref=GeneID:100885829,GenBank:NR_049190.1,MGI:MGI:5454969,miRBase:MI0019185;gbkey=precursor_RNA;gene=Mir5617;product=microRNA 5617;transcript_id=NR_049190.1;extra_copy_number=0
CM058260.1	Liftoff	gene	20772803	20777374	.	+	.	ID=gene-Timp1;Dbxref=GeneID:21857,MGI:MGI:98752;Name=Timp1;description=tissue inhibitor of metalloproteinase 1;gbkey=Gene;gene=Timp1;gene_biotype=protein_coding;gene_synonym=Clgi,EPA,Timp,TIMP-1,TPA-S1;coverage=1.0;sequence_ID=1.0;valid_ORFs=4;extra_copy_number=0;copy_num_ID=gene-Timp1_0
CM058260.1	Liftoff	mRNA	20772803	20777374	.	+	.	ID=rna-NM_001044384.1;Parent=gene-Timp1;Dbxref=GeneID:21857,GenBank:NM_001044384.1,MGI:MGI:98752;Name=NM_001044384.1;gbkey=mRNA;gene=Timp1;product=tissue inhibitor of metalloproteinase 1%2C transcript variant 1;transcript_id=NM_001044384.1;matches_ref_protein=True;valid_ORF=True;extra_copy_number=0
CM058260.1	Liftoff	exon	20772803	20772961	.	+	.	ID=exon-NM_001044384.1-1;Parent=rna-NM_001044384.1;Dbxref=GeneID:21857,GenBank:NM_001044384.1,MGI:MGI:98752;gbkey=mRNA;gene=Timp1;product=tissue inhibitor of metalloproteinase 1%2C transcript variant 1;transcript_id=NM_001044384.1;extra_copy_number=0
CM058260.1	Liftoff	exon	20773668	20773799	.	+	.	ID=exon-NM_001044384.1-2;Parent=rna-NM_001044384.1;Dbxref=GeneID:21857,GenBank:NM_001044384.1,MGI:MGI:98752;gbkey=mRNA;gene=Timp1;product=tissue inhibitor of metalloproteinase 1%2C transcript variant 1;transcript_id=NM_001044384.1;extra_copy_number=0
CM058260.1	Liftoff	exon	20775414	20775493	.	+	.	ID=exon-NM_001044384.1-3;Parent=rna-NM_001044384.1;Dbxref=GeneID:21857,GenBank:NM_001044384.1,MGI:MGI:98752;gbkey=mRNA;gene=Timp1;product=tissue inhibitor of metalloproteinase 1%2C transcript variant 1;transcript_id=NM_001044384.1;extra_copy_number=0
CM058260.1	Liftoff	exon	20775687	20775813	.	+	.	ID=exon-NM_001044384.1-4;Parent=rna-NM_001044384.1;Dbxref=GeneID:21857,GenBank:NM_001044384.1,MGI:MGI:98752;gbkey=mRNA;gene=Timp1;product=tissue inhibitor of metalloproteinase 1%2C transcript variant 1;transcript_id=NM_001044384.1;extra_copy_number=0
CM058260.1	Liftoff	exon	20776005	20776129	.	+	.	ID=exon-NM_001044384.1-5;Parent=rna-NM_001044384.1;Dbxref=GeneID:21857,GenBank:NM_001044384.1,MGI:MGI:98752;gbkey=mRNA;gene=Timp1;product=tissue inhibitor of metalloproteinase 1%2C transcript variant 1;transcript_id=NM_001044384.1;extra_copy_number=0
CM058260.1	Liftoff	exon	20777108	20777374	.	+	.	ID=exon-NM_001044384.1-6;Parent=rna-NM_001044384.1;Dbxref=GeneID:21857,GenBank:NM_001044384.1,MGI:MGI:98752;gbkey=mRNA;gene=Timp1;product=tissue inhibitor of metalloproteinase 1%2C transcript variant 1;transcript_id=NM_001044384.1;extra_copy_number=0
CM058260.1	Liftoff	CDS	20773676	20773799	.	+	.	ID=cds-NP_001037849.1;Parent=rna-NM_001044384.1;Dbxref=CCDS:CCDS30046.1,GeneID:21857,GenBank:NP_001037849.1,MGI:MGI:98752;Name=NP_001037849.1;Note=isoform a precursor is encoded by transcript variant 1;gbkey=CDS;gene=Timp1;product=metalloproteinase inhibitor 1 isoform a precursor;protein_id=NP_001037849.1;extra_copy_number=0
CM058260.1	Liftoff	CDS	20775414	20775493	.	+	.	ID=cds-NP_001037849.1;Parent=rna-NM_001044384.1;Dbxref=CCDS:CCDS30046.1,GeneID:21857,GenBank:NP_001037849.1,MGI:MGI:98752;Name=NP_001037849.1;Note=isoform a precursor is encoded by transcript variant 1;gbkey=CDS;gene=Timp1;product=metalloproteinase inhibitor 1 isoform a precursor;protein_id=NP_001037849.1;extra_copy_number=0
CM058260.1	Liftoff	CDS	20775687	20775813	.	+	.	ID=cds-NP_001037849.1;Parent=rna-NM_001044384.1;Dbxref=CCDS:CCDS30046.1,GeneID:21857,GenBank:NP_001037849.1,MGI:MGI:98752;Name=NP_001037849.1;Note=isoform a precursor is encoded by transcript variant 1;gbkey=CDS;gene=Timp1;product=metalloproteinase inhibitor 1 isoform a precursor;protein_id=NP_001037849.1;extra_copy_number=0
CM058260.1	Liftoff	CDS	20776005	20776129	.	+	.	ID=cds-NP_001037849.1;Parent=rna-NM_001044384.1;Dbxref=CCDS:CCDS30046.1,GeneID:21857,GenBank:NP_001037849.1,MGI:MGI:98752;Name=NP_001037849.1;Note=isoform a precursor is encoded by transcript variant 1;gbkey=CDS;gene=Timp1;product=metalloproteinase inhibitor 1 isoform a precursor;protein_id=NP_001037849.1;extra_copy_number=0
CM058260.1	Liftoff	CDS	20777108	20777269	.	+	.	ID=cds-NP_001037849.1;Parent=rna-NM_001044384.1;Dbxref=CCDS:CCDS30046.1,GeneID:21857,GenBank:NP_001037849.1,MGI:MGI:98752;Name=NP_001037849.1;Note=isoform a precursor is encoded by transcript variant 1;gbkey=CDS;gene=Timp1;product=metalloproteinase inhibitor 1 isoform a precursor;protein_id=NP_001037849.1;extra_copy_number=0
CM058260.1	Liftoff	mRNA	20772803	20777374	.	+	.	ID=rna-NM_001294280.2;Parent=gene-Timp1;Dbxref=GeneID:21857,GenBank:NM_001294280.2,MGI:MGI:98752;Name=NM_001294280.2;gbkey=mRNA;gene=Timp1;product=tissue inhibitor of metalloproteinase 1%2C transcript variant 3;transcript_id=NM_001294280.2;matches_ref_protein=True;valid_ORF=True;extra_copy_number=0
CM058260.1	Liftoff	exon	20772803	20772961	.	+	.	ID=exon-NM_001294280.2-1;Parent=rna-NM_001294280.2;Dbxref=GeneID:21857,GenBank:NM_001294280.2,MGI:MGI:98752;gbkey=mRNA;gene=Timp1;product=tissue inhibitor of metalloproteinase 1%2C transcript variant 3;transcript_id=NM_001294280.2;extra_copy_number=0
CM058260.1	Liftoff	exon	20773668	20773799	.	+	.	ID=exon-NM_001294280.2-2;Parent=rna-NM_001294280.2;Dbxref=GeneID:21857,GenBank:NM_001294280.2,MGI:MGI:98752;gbkey=mRNA;gene=Timp1;product=tissue inhibitor of metalloproteinase 1%2C transcript variant 3;transcript_id=NM_001294280.2;extra_copy_number=0
CM058260.1	Liftoff	exon	20775687	20775813	.	+	.	ID=exon-NM_001294280.2-3;Parent=rna-NM_001294280.2;Dbxref=GeneID:21857,GenBank:NM_001294280.2,MGI:MGI:98752;gbkey=mRNA;gene=Timp1;product=tissue inhibitor of metalloproteinase 1%2C transcript variant 3;transcript_id=NM_001294280.2;extra_copy_number=0
CM058260.1	Liftoff	exon	20776005	20776129	.	+	.	ID=exon-NM_001294280.2-4;Parent=rna-NM_001294280.2;Dbxref=GeneID:21857,GenBank:NM_001294280.2,MGI:MGI:98752;gbkey=mRNA;gene=Timp1;product=tissue inhibitor of metalloproteinase 1%2C transcript variant 3;transcript_id=NM_001294280.2;extra_copy_number=0
CM058260.1	Liftoff	exon	20777108	20777374	.	+	.	ID=exon-NM_001294280.2-5;Parent=rna-NM_001294280.2;Dbxref=GeneID:21857,GenBank:NM_001294280.2,MGI:MGI:98752;gbkey=mRNA;gene=Timp1;product=tissue inhibitor of metalloproteinase 1%2C transcript variant 3;transcript_id=NM_001294280.2;extra_copy_number=0
CM058260.1	Liftoff	CDS	20775687	20775813	.	+	.	ID=cds-NP_001281209.1;Parent=rna-NM_001294280.2;Dbxref=GeneID:21857,GenBank:NP_001281209.1,MGI:MGI:98752;Name=NP_001281209.1;Note=isoform b is encoded by transcript variant 3;gbkey=CDS;gene=Timp1;product=metalloproteinase inhibitor 1 isoform b;protein_id=NP_001281209.1;extra_copy_number=0
CM058260.1	Liftoff	CDS	20776005	20776129	.	+	.	ID=cds-NP_001281209.1;Parent=rna-NM_001294280.2;Dbxref=GeneID:21857,GenBank:NP_001281209.1,MGI:MGI:98752;Name=NP_001281209.1;Note=isoform b is encoded by transcript variant 3;gbkey=CDS;gene=Timp1;product=metalloproteinase inhibitor 1 isoform b;protein_id=NP_001281209.1;extra_copy_number=0
CM058260.1	Liftoff	CDS	20777108	20777269	.	+	.	ID=cds-NP_001281209.1;Parent=rna-NM_001294280.2;Dbxref=GeneID:21857,GenBank:NP_001281209.1,MGI:MGI:98752;Name=NP_001281209.1;Note=isoform b is encoded by transcript variant 3;gbkey=CDS;gene=Timp1;product=metalloproteinase inhibitor 1 isoform b;protein_id=NP_001281209.1;extra_copy_number=0
CM058260.1	Liftoff	mRNA	20772803	20777374	.	+	.	ID=rna-NM_011593.2;Parent=gene-Timp1;Dbxref=GeneID:21857,GenBank:NM_011593.2,MGI:MGI:98752;Name=NM_011593.2;gbkey=mRNA;gene=Timp1;product=tissue inhibitor of metalloproteinase 1%2C transcript variant 2;tag=RefSeq Select;transcript_id=NM_011593.2;matches_ref_protein=True;valid_ORF=True;extra_copy_number=0
CM058260.1	Liftoff	exon	20772803	20772961	.	+	.	ID=exon-NM_011593.2-1;Parent=rna-NM_011593.2;Dbxref=GeneID:21857,GenBank:NM_011593.2,MGI:MGI:98752;gbkey=mRNA;gene=Timp1;product=tissue inhibitor of metalloproteinase 1%2C transcript variant 2;tag=RefSeq Select;transcript_id=NM_011593.2;extra_copy_number=0
CM058260.1	Liftoff	exon	20773671	20773799	.	+	.	ID=exon-NM_011593.2-2;Parent=rna-NM_011593.2;Dbxref=GeneID:21857,GenBank:NM_011593.2,MGI:MGI:98752;gbkey=mRNA;gene=Timp1;product=tissue inhibitor of metalloproteinase 1%2C transcript variant 2;tag=RefSeq Select;transcript_id=NM_011593.2;extra_copy_number=0
CM058260.1	Liftoff	exon	20775414	20775493	.	+	.	ID=exon-NM_011593.2-3;Parent=rna-NM_011593.2;Dbxref=GeneID:21857,GenBank:NM_011593.2,MGI:MGI:98752;gbkey=mRNA;gene=Timp1;product=tissue inhibitor of metalloproteinase 1%2C transcript variant 2;tag=RefSeq Select;transcript_id=NM_011593.2;extra_copy_number=0
CM058260.1	Liftoff	exon	20775687	20775813	.	+	.	ID=exon-NM_011593.2-4;Parent=rna-NM_011593.2;Dbxref=GeneID:21857,GenBank:NM_011593.2,MGI:MGI:98752;gbkey=mRNA;gene=Timp1;product=tissue inhibitor of metalloproteinase 1%2C transcript variant 2;tag=RefSeq Select;transcript_id=NM_011593.2;extra_copy_number=0
CM058260.1	Liftoff	exon	20776005	20776129	.	+	.	ID=exon-NM_011593.2-5;Parent=rna-NM_011593.2;Dbxref=GeneID:21857,GenBank:NM_011593.2,MGI:MGI:98752;gbkey=mRNA;gene=Timp1;product=tissue inhibitor of metalloproteinase 1%2C transcript variant 2;tag=RefSeq Select;transcript_id=NM_011593.2;extra_copy_number=0
CM058260.1	Liftoff	exon	20777108	20777374	.	+	.	ID=exon-NM_011593.2-6;Parent=rna-NM_011593.2;Dbxref=GeneID:21857,GenBank:NM_011593.2,MGI:MGI:98752;gbkey=mRNA;gene=Timp1;product=tissue inhibitor of metalloproteinase 1%2C transcript variant 2;tag=RefSeq Select;transcript_id=NM_011593.2;extra_copy_number=0
CM058260.1	Liftoff	CDS	20773676	20773799	.	+	.	ID=cds-NP_035723.2;Parent=rna-NM_011593.2;Dbxref=CCDS:CCDS30046.1,GeneID:21857,GenBank:NP_035723.2,MGI:MGI:98752;Name=NP_035723.2;Note=isoform a precursor is encoded by transcript variant 2;gbkey=CDS;gene=Timp1;product=metalloproteinase inhibitor 1 isoform a precursor;protein_id=NP_035723.2;tag=RefSeq Select;extra_copy_number=0
CM058260.1	Liftoff	CDS	20775414	20775493	.	+	.	ID=cds-NP_035723.2;Parent=rna-NM_011593.2;Dbxref=CCDS:CCDS30046.1,GeneID:21857,GenBank:NP_035723.2,MGI:MGI:98752;Name=NP_035723.2;Note=isoform a precursor is encoded by transcript variant 2;gbkey=CDS;gene=Timp1;product=metalloproteinase inhibitor 1 isoform a precursor;protein_id=NP_035723.2;tag=RefSeq Select;extra_copy_number=0
CM058260.1	Liftoff	CDS	20775687	20775813	.	+	.	ID=cds-NP_035723.2;Parent=rna-NM_011593.2;Dbxref=CCDS:CCDS30046.1,GeneID:21857,GenBank:NP_035723.2,MGI:MGI:98752;Name=NP_035723.2;Note=isoform a precursor is encoded by transcript variant 2;gbkey=CDS;gene=Timp1;product=metalloproteinase inhibitor 1 isoform a precursor;protein_id=NP_035723.2;tag=RefSeq Select;extra_copy_number=0
CM058260.1	Liftoff	CDS	20776005	20776129	.	+	.	ID=cds-NP_035723.2;Parent=rna-NM_011593.2;Dbxref=CCDS:CCDS30046.1,GeneID:21857,GenBank:NP_035723.2,MGI:MGI:98752;Name=NP_035723.2;Note=isoform a precursor is encoded by transcript variant 2;gbkey=CDS;gene=Timp1;product=metalloproteinase inhibitor 1 isoform a precursor;protein_id=NP_035723.2;tag=RefSeq Select;extra_copy_number=0
CM058260.1	Liftoff	CDS	20777108	20777269	.	+	.	ID=cds-NP_035723.2;Parent=rna-NM_011593.2;Dbxref=CCDS:CCDS30046.1,GeneID:21857,GenBank:NP_035723.2,MGI:MGI:98752;Name=NP_035723.2;Note=isoform a precursor is encoded by transcript variant 2;gbkey=CDS;gene=Timp1;product=metalloproteinase inhibitor 1 isoform a precursor;protein_id=NP_035723.2;tag=RefSeq Select;extra_copy_number=0
CM058260.1	Liftoff	mRNA	20772922	20777370	.	+	.	ID=rna-XM_036161903.1;Parent=gene-Timp1;Dbxref=GeneID:21857,GenBank:XM_036161903.1,MGI:MGI:98752;Name=XM_036161903.1;gbkey=mRNA;gene=Timp1;model_evidence=Supporting evidence includes similarity to: 2 mRNAs%2C 34 ESTs%2C 3 Proteins%2C 69 long SRA reads%2C and 91%25 coverage of the annotated genomic feature by RNAseq alignments%2C including 37 samples with support for all annotated introns;product=tissue inhibitor of metalloproteinase 1%2C transcript variant X1;transcript_id=XM_036161903.1;matches_ref_protein=True;valid_ORF=True;extra_copy_number=0
CM058260.1	Liftoff	exon	20772922	20772961	.	+	.	ID=exon-XM_036161903.1-1;Parent=rna-XM_036161903.1;Dbxref=GeneID:21857,GenBank:XM_036161903.1,MGI:MGI:98752;gbkey=mRNA;gene=Timp1;product=tissue inhibitor of metalloproteinase 1%2C transcript variant X1;transcript_id=XM_036161903.1;extra_copy_number=0
CM058260.1	Liftoff	exon	20773671	20773799	.	+	.	ID=exon-XM_036161903.1-2;Parent=rna-XM_036161903.1;Dbxref=GeneID:21857,GenBank:XM_036161903.1,MGI:MGI:98752;gbkey=mRNA;gene=Timp1;product=tissue inhibitor of metalloproteinase 1%2C transcript variant X1;transcript_id=XM_036161903.1;extra_copy_number=0
CM058260.1	Liftoff	exon	20775687	20775813	.	+	.	ID=exon-XM_036161903.1-3;Parent=rna-XM_036161903.1;Dbxref=GeneID:21857,GenBank:XM_036161903.1,MGI:MGI:98752;gbkey=mRNA;gene=Timp1;product=tissue inhibitor of metalloproteinase 1%2C transcript variant X1;transcript_id=XM_036161903.1;extra_copy_number=0
CM058260.1	Liftoff	exon	20776005	20776129	.	+	.	ID=exon-XM_036161903.1-4;Parent=rna-XM_036161903.1;Dbxref=GeneID:21857,GenBank:XM_036161903.1,MGI:MGI:98752;gbkey=mRNA;gene=Timp1;product=tissue inhibitor of metalloproteinase 1%2C transcript variant X1;transcript_id=XM_036161903.1;extra_copy_number=0
CM058260.1	Liftoff	exon	20777108	20777370	.	+	.	ID=exon-XM_036161903.1-5;Parent=rna-XM_036161903.1;Dbxref=GeneID:21857,GenBank:XM_036161903.1,MGI:MGI:98752;gbkey=mRNA;gene=Timp1;product=tissue inhibitor of metalloproteinase 1%2C transcript variant X1;transcript_id=XM_036161903.1;extra_copy_number=0
CM058260.1	Liftoff	CDS	20775687	20775813	.	+	.	ID=cds-XP_036017796.1;Parent=rna-XM_036161903.1;Dbxref=GeneID:21857,GenBank:XP_036017796.1,MGI:MGI:98752;Name=XP_036017796.1;gbkey=CDS;gene=Timp1;product=metalloproteinase inhibitor 1 isoform X1;protein_id=XP_036017796.1;extra_copy_number=0
CM058260.1	Liftoff	CDS	20776005	20776129	.	+	.	ID=cds-XP_036017796.1;Parent=rna-XM_036161903.1;Dbxref=GeneID:21857,GenBank:XP_036017796.1,MGI:MGI:98752;Name=XP_036017796.1;gbkey=CDS;gene=Timp1;product=metalloproteinase inhibitor 1 isoform X1;protein_id=XP_036017796.1;extra_copy_number=0
CM058260.1	Liftoff	CDS	20777108	20777269	.	+	.	ID=cds-XP_036017796.1;Parent=rna-XM_036161903.1;Dbxref=GeneID:21857,GenBank:XP_036017796.1,MGI:MGI:98752;Name=XP_036017796.1;gbkey=CDS;gene=Timp1;product=metalloproteinase inhibitor 1 isoform X1;protein_id=XP_036017796.1;extra_copy_number=0
CM058260.1	Liftoff	gene	20828270	20834371	.	-	.	ID=gene-Cfp;Dbxref=GeneID:18636,MGI:MGI:97545;Name=Cfp;description=complement factor properdin;gbkey=Gene;gene=Cfp;gene_biotype=protein_coding;gene_synonym=BCFG,Pfc;coverage=1.0;sequence_ID=1.0;valid_ORFs=1;extra_copy_number=0;copy_num_ID=gene-Cfp_0
CM058260.1	Liftoff	mRNA	20828270	20834371	.	-	.	ID=rna-NM_008823.4;Parent=gene-Cfp;Dbxref=GeneID:18636,GenBank:NM_008823.4,MGI:MGI:97545;Name=NM_008823.4;gbkey=mRNA;gene=Cfp;product=complement factor properdin;tag=RefSeq Select;transcript_id=NM_008823.4;matches_ref_protein=True;valid_ORF=True;extra_copy_number=0
CM058260.1	Liftoff	exon	20828270	20828575	.	-	.	ID=exon-NM_008823.4-9;Parent=rna-NM_008823.4;Dbxref=GeneID:18636,GenBank:NM_008823.4,MGI:MGI:97545;gbkey=mRNA;gene=Cfp;product=complement factor properdin;tag=RefSeq Select;transcript_id=NM_008823.4;extra_copy_number=0
CM058260.1	Liftoff	exon	20830097	20830208	.	-	.	ID=exon-NM_008823.4-8;Parent=rna-NM_008823.4;Dbxref=GeneID:18636,GenBank:NM_008823.4,MGI:MGI:97545;gbkey=mRNA;gene=Cfp;product=complement factor properdin;tag=RefSeq Select;transcript_id=NM_008823.4;extra_copy_number=0
CM058260.1	Liftoff	exon	20830351	20830539	.	-	.	ID=exon-NM_008823.4-7;Parent=rna-NM_008823.4;Dbxref=GeneID:18636,GenBank:NM_008823.4,MGI:MGI:97545;gbkey=mRNA;gene=Cfp;product=complement factor properdin;tag=RefSeq Select;transcript_id=NM_008823.4;extra_copy_number=0
CM058260.1	Liftoff	exon	20830769	20830942	.	-	.	ID=exon-NM_008823.4-6;Parent=rna-NM_008823.4;Dbxref=GeneID:18636,GenBank:NM_008823.4,MGI:MGI:97545;gbkey=mRNA;gene=Cfp;product=complement factor properdin;tag=RefSeq Select;transcript_id=NM_008823.4;extra_copy_number=0
CM058260.1	Liftoff	exon	20831144	20831335	.	-	.	ID=exon-NM_008823.4-5;Parent=rna-NM_008823.4;Dbxref=GeneID:18636,GenBank:NM_008823.4,MGI:MGI:97545;gbkey=mRNA;gene=Cfp;product=complement factor properdin;tag=RefSeq Select;transcript_id=NM_008823.4;extra_copy_number=0
CM058260.1	Liftoff	exon	20831459	20831629	.	-	.	ID=exon-NM_008823.4-4;Parent=rna-NM_008823.4;Dbxref=GeneID:18636,GenBank:NM_008823.4,MGI:MGI:97545;gbkey=mRNA;gene=Cfp;product=complement factor properdin;tag=RefSeq Select;transcript_id=NM_008823.4;extra_copy_number=0
CM058260.1	Liftoff	exon	20832412	20832587	.	-	.	ID=exon-NM_008823.4-3;Parent=rna-NM_008823.4;Dbxref=GeneID:18636,GenBank:NM_008823.4,MGI:MGI:97545;gbkey=mRNA;gene=Cfp;product=complement factor properdin;tag=RefSeq Select;transcript_id=NM_008823.4;extra_copy_number=0
CM058260.1	Liftoff	exon	20833968	20834118	.	-	.	ID=exon-NM_008823.4-2;Parent=rna-NM_008823.4;Dbxref=GeneID:18636,GenBank:NM_008823.4,MGI:MGI:97545;gbkey=mRNA;gene=Cfp;product=complement factor properdin;tag=RefSeq Select;transcript_id=NM_008823.4;extra_copy_number=0
CM058260.1	Liftoff	exon	20834207	20834371	.	-	.	ID=exon-NM_008823.4-1;Parent=rna-NM_008823.4;Dbxref=GeneID:18636,GenBank:NM_008823.4,MGI:MGI:97545;gbkey=mRNA;gene=Cfp;product=complement factor properdin;tag=RefSeq Select;transcript_id=NM_008823.4;extra_copy_number=0
CM058260.1	Liftoff	CDS	20828410	20828575	.	-	.	ID=cds-NP_032849.2;Parent=rna-NM_008823.4;Dbxref=CCDS:CCDS30047.1,GeneID:18636,GenBank:NP_032849.2,MGI:MGI:97545;Name=NP_032849.2;gbkey=CDS;gene=Cfp;product=properdin precursor;protein_id=NP_032849.2;tag=RefSeq Select;extra_copy_number=0
CM058260.1	Liftoff	CDS	20830097	20830208	.	-	.	ID=cds-NP_032849.2;Parent=rna-NM_008823.4;Dbxref=CCDS:CCDS30047.1,GeneID:18636,GenBank:NP_032849.2,MGI:MGI:97545;Name=NP_032849.2;gbkey=CDS;gene=Cfp;product=properdin precursor;protein_id=NP_032849.2;tag=RefSeq Select;extra_copy_number=0
CM058260.1	Liftoff	CDS	20830351	20830539	.	-	.	ID=cds-NP_032849.2;Parent=rna-NM_008823.4;Dbxref=CCDS:CCDS30047.1,GeneID:18636,GenBank:NP_032849.2,MGI:MGI:97545;Name=NP_032849.2;gbkey=CDS;gene=Cfp;product=properdin precursor;protein_id=NP_032849.2;tag=RefSeq Select;extra_copy_number=0
CM058260.1	Liftoff	CDS	20830769	20830942	.	-	.	ID=cds-NP_032849.2;Parent=rna-NM_008823.4;Dbxref=CCDS:CCDS30047.1,GeneID:18636,GenBank:NP_032849.2,MGI:MGI:97545;Name=NP_032849.2;gbkey=CDS;gene=Cfp;product=properdin precursor;protein_id=NP_032849.2;tag=RefSeq Select;extra_copy_number=0
CM058260.1	Liftoff	CDS	20831144	20831335	.	-	.	ID=cds-NP_032849.2;Parent=rna-NM_008823.4;Dbxref=CCDS:CCDS30047.1,GeneID:18636,GenBank:NP_032849.2,MGI:MGI:97545;Name=NP_032849.2;gbkey=CDS;gene=Cfp;product=properdin precursor;protein_id=NP_032849.2;tag=RefSeq Select;extra_copy_number=0
CM058260.1	Liftoff	CDS	20831459	20831629	.	-	.	ID=cds-NP_032849.2;Parent=rna-NM_008823.4;Dbxref=CCDS:CCDS30047.1,GeneID:18636,GenBank:NP_032849.2,MGI:MGI:97545;Name=NP_032849.2;gbkey=CDS;gene=Cfp;product=properdin precursor;protein_id=NP_032849.2;tag=RefSeq Select;extra_copy_number=0
CM058260.1	Liftoff	CDS	20832412	20832587	.	-	.	ID=cds-NP_032849.2;Parent=rna-NM_008823.4;Dbxref=CCDS:CCDS30047.1,GeneID:18636,GenBank:NP_032849.2,MGI:MGI:97545;Name=NP_032849.2;gbkey=CDS;gene=Cfp;product=properdin precursor;protein_id=NP_032849.2;tag=RefSeq Select;extra_copy_number=0
CM058260.1	Liftoff	CDS	20833968	20834118	.	-	.	ID=cds-NP_032849.2;Parent=rna-NM_008823.4;Dbxref=CCDS:CCDS30047.1,GeneID:18636,GenBank:NP_032849.2,MGI:MGI:97545;Name=NP_032849.2;gbkey=CDS;gene=Cfp;product=properdin precursor;protein_id=NP_032849.2;tag=RefSeq Select;extra_copy_number=0
CM058260.1	Liftoff	CDS	20834207	20834270	.	-	.	ID=cds-NP_032849.2;Parent=rna-NM_008823.4;Dbxref=CCDS:CCDS30047.1,GeneID:18636,GenBank:NP_032849.2,MGI:MGI:97545;Name=NP_032849.2;gbkey=CDS;gene=Cfp;product=properdin precursor;protein_id=NP_032849.2;tag=RefSeq Select;extra_copy_number=0
CM058260.1	Liftoff	gene	20836213	20853428	.	-	.	ID=gene-Elk1;Dbxref=GeneID:13712,MGI:MGI:101833;Name=Elk1;description=ELK1%2C member of ETS oncogene family;gbkey=Gene;gene=Elk1;gene_biotype=protein_coding;gene_synonym=Elk-1;coverage=1.0;sequence_ID=1.0;valid_ORFs=1;extra_copy_number=0;copy_num_ID=gene-Elk1_0
CM058260.1	Liftoff	mRNA	20836213	20853428	.	-	.	ID=rna-NM_007922.5;Parent=gene-Elk1;Dbxref=GeneID:13712,GenBank:NM_007922.5,MGI:MGI:101833;Name=NM_007922.5;gbkey=mRNA;gene=Elk1;product=ELK1%2C member of ETS oncogene family;tag=RefSeq Select;transcript_id=NM_007922.5;matches_ref_protein=True;valid_ORF=True;extra_copy_number=0
CM058260.1	Liftoff	exon	20836213	20838366	.	-	.	ID=exon-NM_007922.5-6;Parent=rna-NM_007922.5;Dbxref=GeneID:13712,GenBank:NM_007922.5,MGI:MGI:101833;gbkey=mRNA;gene=Elk1;product=ELK1%2C member of ETS oncogene family;tag=RefSeq Select;transcript_id=NM_007922.5;extra_copy_number=0
CM058260.1	Liftoff	exon	20838449	20838550	.	-	.	ID=exon-NM_007922.5-5;Parent=rna-NM_007922.5;Dbxref=GeneID:13712,GenBank:NM_007922.5,MGI:MGI:101833;gbkey=mRNA;gene=Elk1;product=ELK1%2C member of ETS oncogene family;tag=RefSeq Select;transcript_id=NM_007922.5;extra_copy_number=0
CM058260.1	Liftoff	exon	20839050	20839481	.	-	.	ID=exon-NM_007922.5-4;Parent=rna-NM_007922.5;Dbxref=GeneID:13712,GenBank:NM_007922.5,MGI:MGI:101833;gbkey=mRNA;gene=Elk1;product=ELK1%2C member of ETS oncogene family;tag=RefSeq Select;transcript_id=NM_007922.5;extra_copy_number=0
CM058260.1	Liftoff	exon	20839935	20840381	.	-	.	ID=exon-NM_007922.5-3;Parent=rna-NM_007922.5;Dbxref=GeneID:13712,GenBank:NM_007922.5,MGI:MGI:101833;gbkey=mRNA;gene=Elk1;product=ELK1%2C member of ETS oncogene family;tag=RefSeq Select;transcript_id=NM_007922.5;extra_copy_number=0
CM058260.1	Liftoff	exon	20844372	20844615	.	-	.	ID=exon-NM_007922.5-2;Parent=rna-NM_007922.5;Dbxref=GeneID:13712,GenBank:NM_007922.5,MGI:MGI:101833;gbkey=mRNA;gene=Elk1;product=ELK1%2C member of ETS oncogene family;tag=RefSeq Select;transcript_id=NM_007922.5;extra_copy_number=0
CM058260.1	Liftoff	exon	20853260	20853428	.	-	.	ID=exon-NM_007922.5-1;Parent=rna-NM_007922.5;Dbxref=GeneID:13712,GenBank:NM_007922.5,MGI:MGI:101833;gbkey=mRNA;gene=Elk1;product=ELK1%2C member of ETS oncogene family;tag=RefSeq Select;transcript_id=NM_007922.5;extra_copy_number=0
CM058260.1	Liftoff	CDS	20838268	20838366	.	-	.	ID=cds-NP_031948.4;Parent=rna-NM_007922.5;Dbxref=CCDS:CCDS30048.1,GeneID:13712,GenBank:NP_031948.4,MGI:MGI:101833;Name=NP_031948.4;gbkey=CDS;gene=Elk1;product=ETS domain-containing protein Elk-1;protein_id=NP_031948.4;tag=RefSeq Select;extra_copy_number=0
CM058260.1	Liftoff	CDS	20838449	20838550	.	-	.	ID=cds-NP_031948.4;Parent=rna-NM_007922.5;Dbxref=CCDS:CCDS30048.1,GeneID:13712,GenBank:NP_031948.4,MGI:MGI:101833;Name=NP_031948.4;gbkey=CDS;gene=Elk1;product=ETS domain-containing protein Elk-1;protein_id=NP_031948.4;tag=RefSeq Select;extra_copy_number=0
CM058260.1	Liftoff	CDS	20839050	20839481	.	-	.	ID=cds-NP_031948.4;Parent=rna-NM_007922.5;Dbxref=CCDS:CCDS30048.1,GeneID:13712,GenBank:NP_031948.4,MGI:MGI:101833;Name=NP_031948.4;gbkey=CDS;gene=Elk1;product=ETS domain-containing protein Elk-1;protein_id=NP_031948.4;tag=RefSeq Select;extra_copy_number=0
CM058260.1	Liftoff	CDS	20839935	20840381	.	-	.	ID=cds-NP_031948.4;Parent=rna-NM_007922.5;Dbxref=CCDS:CCDS30048.1,GeneID:13712,GenBank:NP_031948.4,MGI:MGI:101833;Name=NP_031948.4;gbkey=CDS;gene=Elk1;product=ETS domain-containing protein Elk-1;protein_id=NP_031948.4;tag=RefSeq Select;extra_copy_number=0
CM058260.1	Liftoff	CDS	20844372	20844581	.	-	.	ID=cds-NP_031948.4;Parent=rna-NM_007922.5;Dbxref=CCDS:CCDS30048.1,GeneID:13712,GenBank:NP_031948.4,MGI:MGI:101833;Name=NP_031948.4;gbkey=CDS;gene=Elk1;product=ETS domain-containing protein Elk-1;protein_id=NP_031948.4;tag=RefSeq Select;extra_copy_number=0
CM058260.1	Liftoff	gene	20854743	20864840	.	-	.	ID=gene-Uxt;Dbxref=GeneID:22294,MGI:MGI:1277988;Name=Uxt;description=ubiquitously expressed prefoldin like chaperone;gbkey=Gene;gene=Uxt;gene_biotype=protein_coding;gene_synonym=0910002B17Rik;coverage=1.0;sequence_ID=1.0;valid_ORFs=5;extra_copy_number=0;copy_num_ID=gene-Uxt_0
CM058260.1	Liftoff	mRNA	20854743	20864840	.	-	.	ID=rna-NM_001418335.1;Parent=gene-Uxt;Dbxref=GeneID:22294,GenBank:NM_001418335.1,MGI:MGI:1277988;Name=NM_001418335.1;gbkey=mRNA;gene=Uxt;product=ubiquitously expressed prefoldin like chaperone%2C transcript variant 2;transcript_id=NM_001418335.1;matches_ref_protein=True;valid_ORF=True;extra_copy_number=0
CM058260.1	Liftoff	exon	20854743	20854843	.	-	.	ID=exon-NM_001418335.1-6;Parent=rna-NM_001418335.1;Dbxref=GeneID:22294,GenBank:NM_001418335.1,MGI:MGI:1277988;gbkey=mRNA;gene=Uxt;product=ubiquitously expressed prefoldin like chaperone%2C transcript variant 2;transcript_id=NM_001418335.1;extra_copy_number=0
CM058260.1	Liftoff	exon	20855028	20855091	.	-	.	ID=exon-NM_001418335.1-5;Parent=rna-NM_001418335.1;Dbxref=GeneID:22294,GenBank:NM_001418335.1,MGI:MGI:1277988;gbkey=mRNA;gene=Uxt;product=ubiquitously expressed prefoldin like chaperone%2C transcript variant 2;transcript_id=NM_001418335.1;extra_copy_number=0
CM058260.1	Liftoff	exon	20862555	20862622	.	-	.	ID=exon-NM_001418335.1-4;Parent=rna-NM_001418335.1;Dbxref=GeneID:22294,GenBank:NM_001418335.1,MGI:MGI:1277988;gbkey=mRNA;gene=Uxt;product=ubiquitously expressed prefoldin like chaperone%2C transcript variant 2;transcript_id=NM_001418335.1;extra_copy_number=0
CM058260.1	Liftoff	exon	20862758	20862839	.	-	.	ID=exon-NM_001418335.1-3;Parent=rna-NM_001418335.1;Dbxref=GeneID:22294,GenBank:NM_001418335.1,MGI:MGI:1277988;gbkey=mRNA;gene=Uxt;product=ubiquitously expressed prefoldin like chaperone%2C transcript variant 2;transcript_id=NM_001418335.1;extra_copy_number=0
CM058260.1	Liftoff	exon	20864500	20864606	.	-	.	ID=exon-NM_001418335.1-2;Parent=rna-NM_001418335.1;Dbxref=GeneID:22294,GenBank:NM_001418335.1,MGI:MGI:1277988;gbkey=mRNA;gene=Uxt;product=ubiquitously expressed prefoldin like chaperone%2C transcript variant 2;transcript_id=NM_001418335.1;extra_copy_number=0
CM058260.1	Liftoff	exon	20864754	20864840	.	-	.	ID=exon-NM_001418335.1-1;Parent=rna-NM_001418335.1;Dbxref=GeneID:22294,GenBank:NM_001418335.1,MGI:MGI:1277988;gbkey=mRNA;gene=Uxt;product=ubiquitously expressed prefoldin like chaperone%2C transcript variant 2;transcript_id=NM_001418335.1;extra_copy_number=0
CM058260.1	Liftoff	CDS	20854790	20854843	.	-	.	ID=cds-NP_001405264.1;Parent=rna-NM_001418335.1;Dbxref=GeneID:22294,GenBank:NP_001405264.1,MGI:MGI:1277988;Name=NP_001405264.1;Note=isoform 2 is encoded by transcript variant 2;gbkey=CDS;gene=Uxt;product=protein UXT isoform 2;protein_id=NP_001405264.1;extra_copy_number=0
CM058260.1	Liftoff	CDS	20855028	20855091	.	-	.	ID=cds-NP_001405264.1;Parent=rna-NM_001418335.1;Dbxref=GeneID:22294,GenBank:NP_001405264.1,MGI:MGI:1277988;Name=NP_001405264.1;Note=isoform 2 is encoded by transcript variant 2;gbkey=CDS;gene=Uxt;product=protein UXT isoform 2;protein_id=NP_001405264.1;extra_copy_number=0
CM058260.1	Liftoff	CDS	20862555	20862622	.	-	.	ID=cds-NP_001405264.1;Parent=rna-NM_001418335.1;Dbxref=GeneID:22294,GenBank:NP_001405264.1,MGI:MGI:1277988;Name=NP_001405264.1;Note=isoform 2 is encoded by transcript variant 2;gbkey=CDS;gene=Uxt;product=protein UXT isoform 2;protein_id=NP_001405264.1;extra_copy_number=0
CM058260.1	Liftoff	CDS	20862758	20862839	.	-	.	ID=cds-NP_001405264.1;Parent=rna-NM_001418335.1;Dbxref=GeneID:22294,GenBank:NP_001405264.1,MGI:MGI:1277988;Name=NP_001405264.1;Note=isoform 2 is encoded by transcript variant 2;gbkey=CDS;gene=Uxt;product=protein UXT isoform 2;protein_id=NP_001405264.1;extra_copy_number=0
CM058260.1	Liftoff	CDS	20864500	20864597	.	-	.	ID=cds-NP_001405264.1;Parent=rna-NM_001418335.1;Dbxref=GeneID:22294,GenBank:NP_001405264.1,MGI:MGI:1277988;Name=NP_001405264.1;Note=isoform 2 is encoded by transcript variant 2;gbkey=CDS;gene=Uxt;product=protein UXT isoform 2;protein_id=NP_001405264.1;extra_copy_number=0
CM058260.1	Liftoff	mRNA	20854743	20864840	.	-	.	ID=rna-NM_001418337.1;Parent=gene-Uxt;Dbxref=GeneID:22294,GenBank:NM_001418337.1,MGI:MGI:1277988;Name=NM_001418337.1;gbkey=mRNA;gene=Uxt;product=ubiquitously expressed prefoldin like chaperone%2C transcript variant 4;transcript_id=NM_001418337.1;matches_ref_protein=True;valid_ORF=True;extra_copy_number=0
CM058260.1	Liftoff	exon	20854743	20854843	.	-	.	ID=exon-NM_001418337.1-7;Parent=rna-NM_001418337.1;Dbxref=GeneID:22294,GenBank:NM_001418337.1,MGI:MGI:1277988;gbkey=mRNA;gene=Uxt;product=ubiquitously expressed prefoldin like chaperone%2C transcript variant 4;transcript_id=NM_001418337.1;extra_copy_number=0
CM058260.1	Liftoff	exon	20855028	20855091	.	-	.	ID=exon-NM_001418337.1-6;Parent=rna-NM_001418337.1;Dbxref=GeneID:22294,GenBank:NM_001418337.1,MGI:MGI:1277988;gbkey=mRNA;gene=Uxt;product=ubiquitously expressed prefoldin like chaperone%2C transcript variant 4;transcript_id=NM_001418337.1;extra_copy_number=0
CM058260.1	Liftoff	exon	20862178	20862285	.	-	.	ID=exon-NM_001418337.1-5;Parent=rna-NM_001418337.1;Dbxref=GeneID:22294,GenBank:NM_001418337.1,MGI:MGI:1277988;gbkey=mRNA;gene=Uxt;product=ubiquitously expressed prefoldin like chaperone%2C transcript variant 4;transcript_id=NM_001418337.1;extra_copy_number=0
CM058260.1	Liftoff	exon	20862555	20862622	.	-	.	ID=exon-NM_001418337.1-4;Parent=rna-NM_001418337.1;Dbxref=GeneID:22294,GenBank:NM_001418337.1,MGI:MGI:1277988;gbkey=mRNA;gene=Uxt;product=ubiquitously expressed prefoldin like chaperone%2C transcript variant 4;transcript_id=NM_001418337.1;extra_copy_number=0
CM058260.1	Liftoff	exon	20862758	20862839	.	-	.	ID=exon-NM_001418337.1-3;Parent=rna-NM_001418337.1;Dbxref=GeneID:22294,GenBank:NM_001418337.1,MGI:MGI:1277988;gbkey=mRNA;gene=Uxt;product=ubiquitously expressed prefoldin like chaperone%2C transcript variant 4;transcript_id=NM_001418337.1;extra_copy_number=0
CM058260.1	Liftoff	exon	20864500	20864606	.	-	.	ID=exon-NM_001418337.1-2;Parent=rna-NM_001418337.1;Dbxref=GeneID:22294,GenBank:NM_001418337.1,MGI:MGI:1277988;gbkey=mRNA;gene=Uxt;product=ubiquitously expressed prefoldin like chaperone%2C transcript variant 4;transcript_id=NM_001418337.1;extra_copy_number=0
CM058260.1	Liftoff	exon	20864768	20864840	.	-	.	ID=exon-NM_001418337.1-1;Parent=rna-NM_001418337.1;Dbxref=GeneID:22294,GenBank:NM_001418337.1,MGI:MGI:1277988;gbkey=mRNA;gene=Uxt;product=ubiquitously expressed prefoldin like chaperone%2C transcript variant 4;transcript_id=NM_001418337.1;extra_copy_number=0
CM058260.1	Liftoff	CDS	20854790	20854843	.	-	.	ID=cds-NP_001405266.1;Parent=rna-NM_001418337.1;Dbxref=GeneID:22294,GenBank:NP_001405266.1,MGI:MGI:1277988;Name=NP_001405266.1;Note=isoform 1 is encoded by transcript variant 4;gbkey=CDS;gene=Uxt;product=protein UXT isoform 1;protein_id=NP_001405266.1;extra_copy_number=0
CM058260.1	Liftoff	CDS	20855028	20855091	.	-	.	ID=cds-NP_001405266.1;Parent=rna-NM_001418337.1;Dbxref=GeneID:22294,GenBank:NP_001405266.1,MGI:MGI:1277988;Name=NP_001405266.1;Note=isoform 1 is encoded by transcript variant 4;gbkey=CDS;gene=Uxt;product=protein UXT isoform 1;protein_id=NP_001405266.1;extra_copy_number=0
CM058260.1	Liftoff	CDS	20862178	20862285	.	-	.	ID=cds-NP_001405266.1;Parent=rna-NM_001418337.1;Dbxref=GeneID:22294,GenBank:NP_001405266.1,MGI:MGI:1277988;Name=NP_001405266.1;Note=isoform 1 is encoded by transcript variant 4;gbkey=CDS;gene=Uxt;product=protein UXT isoform 1;protein_id=NP_001405266.1;extra_copy_number=0
CM058260.1	Liftoff	CDS	20862555	20862622	.	-	.	ID=cds-NP_001405266.1;Parent=rna-NM_001418337.1;Dbxref=GeneID:22294,GenBank:NP_001405266.1,MGI:MGI:1277988;Name=NP_001405266.1;Note=isoform 1 is encoded by transcript variant 4;gbkey=CDS;gene=Uxt;product=protein UXT isoform 1;protein_id=NP_001405266.1;extra_copy_number=0
CM058260.1	Liftoff	CDS	20862758	20862839	.	-	.	ID=cds-NP_001405266.1;Parent=rna-NM_001418337.1;Dbxref=GeneID:22294,GenBank:NP_001405266.1,MGI:MGI:1277988;Name=NP_001405266.1;Note=isoform 1 is encoded by transcript variant 4;gbkey=CDS;gene=Uxt;product=protein UXT isoform 1;protein_id=NP_001405266.1;extra_copy_number=0
CM058260.1	Liftoff	CDS	20864500	20864597	.	-	.	ID=cds-NP_001405266.1;Parent=rna-NM_001418337.1;Dbxref=GeneID:22294,GenBank:NP_001405266.1,MGI:MGI:1277988;Name=NP_001405266.1;Note=isoform 1 is encoded by transcript variant 4;gbkey=CDS;gene=Uxt;product=protein UXT isoform 1;protein_id=NP_001405266.1;extra_copy_number=0
CM058260.1	Liftoff	mRNA	20854743	20864840	.	-	.	ID=rna-NM_001418338.1;Parent=gene-Uxt;Dbxref=GeneID:22294,GenBank:NM_001418338.1,MGI:MGI:1277988;Name=NM_001418338.1;gbkey=mRNA;gene=Uxt;product=ubiquitously expressed prefoldin like chaperone%2C transcript variant 5;transcript_id=NM_001418338.1;matches_ref_protein=True;valid_ORF=True;extra_copy_number=0
CM058260.1	Liftoff	exon	20854743	20854843	.	-	.	ID=exon-NM_001418338.1-7;Parent=rna-NM_001418338.1;Dbxref=GeneID:22294,GenBank:NM_001418338.1,MGI:MGI:1277988;gbkey=mRNA;gene=Uxt;product=ubiquitously expressed prefoldin like chaperone%2C transcript variant 5;transcript_id=NM_001418338.1;extra_copy_number=0
CM058260.1	Liftoff	exon	20855028	20855091	.	-	.	ID=exon-NM_001418338.1-6;Parent=rna-NM_001418338.1;Dbxref=GeneID:22294,GenBank:NM_001418338.1,MGI:MGI:1277988;gbkey=mRNA;gene=Uxt;product=ubiquitously expressed prefoldin like chaperone%2C transcript variant 5;transcript_id=NM_001418338.1;extra_copy_number=0
CM058260.1	Liftoff	exon	20862178	20862285	.	-	.	ID=exon-NM_001418338.1-5;Parent=rna-NM_001418338.1;Dbxref=GeneID:22294,GenBank:NM_001418338.1,MGI:MGI:1277988;gbkey=mRNA;gene=Uxt;product=ubiquitously expressed prefoldin like chaperone%2C transcript variant 5;transcript_id=NM_001418338.1;extra_copy_number=0
CM058260.1	Liftoff	exon	20862555	20862622	.	-	.	ID=exon-NM_001418338.1-4;Parent=rna-NM_001418338.1;Dbxref=GeneID:22294,GenBank:NM_001418338.1,MGI:MGI:1277988;gbkey=mRNA;gene=Uxt;product=ubiquitously expressed prefoldin like chaperone%2C transcript variant 5;transcript_id=NM_001418338.1;extra_copy_number=0
CM058260.1	Liftoff	exon	20862758	20862839	.	-	.	ID=exon-NM_001418338.1-3;Parent=rna-NM_001418338.1;Dbxref=GeneID:22294,GenBank:NM_001418338.1,MGI:MGI:1277988;gbkey=mRNA;gene=Uxt;product=ubiquitously expressed prefoldin like chaperone%2C transcript variant 5;transcript_id=NM_001418338.1;extra_copy_number=0
CM058260.1	Liftoff	exon	20864500	20864606	.	-	.	ID=exon-NM_001418338.1-2;Parent=rna-NM_001418338.1;Dbxref=GeneID:22294,GenBank:NM_001418338.1,MGI:MGI:1277988;gbkey=mRNA;gene=Uxt;product=ubiquitously expressed prefoldin like chaperone%2C transcript variant 5;transcript_id=NM_001418338.1;extra_copy_number=0
CM058260.1	Liftoff	exon	20864760	20864840	.	-	.	ID=exon-NM_001418338.1-1;Parent=rna-NM_001418338.1;Dbxref=GeneID:22294,GenBank:NM_001418338.1,MGI:MGI:1277988;gbkey=mRNA;gene=Uxt;product=ubiquitously expressed prefoldin like chaperone%2C transcript variant 5;transcript_id=NM_001418338.1;extra_copy_number=0
CM058260.1	Liftoff	CDS	20854790	20854843	.	-	.	ID=cds-NP_001405267.1;Parent=rna-NM_001418338.1;Dbxref=GeneID:22294,GenBank:NP_001405267.1,MGI:MGI:1277988;Name=NP_001405267.1;Note=isoform 1 is encoded by transcript variant 5;gbkey=CDS;gene=Uxt;product=protein UXT isoform 1;protein_id=NP_001405267.1;extra_copy_number=0
CM058260.1	Liftoff	CDS	20855028	20855091	.	-	.	ID=cds-NP_001405267.1;Parent=rna-NM_001418338.1;Dbxref=GeneID:22294,GenBank:NP_001405267.1,MGI:MGI:1277988;Name=NP_001405267.1;Note=isoform 1 is encoded by transcript variant 5;gbkey=CDS;gene=Uxt;product=protein UXT isoform 1;protein_id=NP_001405267.1;extra_copy_number=0
CM058260.1	Liftoff	CDS	20862178	20862285	.	-	.	ID=cds-NP_001405267.1;Parent=rna-NM_001418338.1;Dbxref=GeneID:22294,GenBank:NP_001405267.1,MGI:MGI:1277988;Name=NP_001405267.1;Note=isoform 1 is encoded by transcript variant 5;gbkey=CDS;gene=Uxt;product=protein UXT isoform 1;protein_id=NP_001405267.1;extra_copy_number=0
CM058260.1	Liftoff	CDS	20862555	20862622	.	-	.	ID=cds-NP_001405267.1;Parent=rna-NM_001418338.1;Dbxref=GeneID:22294,GenBank:NP_001405267.1,MGI:MGI:1277988;Name=NP_001405267.1;Note=isoform 1 is encoded by transcript variant 5;gbkey=CDS;gene=Uxt;product=protein UXT isoform 1;protein_id=NP_001405267.1;extra_copy_number=0
CM058260.1	Liftoff	CDS	20862758	20862839	.	-	.	ID=cds-NP_001405267.1;Parent=rna-NM_001418338.1;Dbxref=GeneID:22294,GenBank:NP_001405267.1,MGI:MGI:1277988;Name=NP_001405267.1;Note=isoform 1 is encoded by transcript variant 5;gbkey=CDS;gene=Uxt;product=protein UXT isoform 1;protein_id=NP_001405267.1;extra_copy_number=0
CM058260.1	Liftoff	CDS	20864500	20864597	.	-	.	ID=cds-NP_001405267.1;Parent=rna-NM_001418338.1;Dbxref=GeneID:22294,GenBank:NP_001405267.1,MGI:MGI:1277988;Name=NP_001405267.1;Note=isoform 1 is encoded by transcript variant 5;gbkey=CDS;gene=Uxt;product=protein UXT isoform 1;protein_id=NP_001405267.1;extra_copy_number=0
CM058260.1	Liftoff	mRNA	20854743	20864840	.	-	.	ID=rna-NM_013840.4;Parent=gene-Uxt;Dbxref=GeneID:22294,GenBank:NM_013840.4,MGI:MGI:1277988;Name=NM_013840.4;gbkey=mRNA;gene=Uxt;product=ubiquitously expressed prefoldin like chaperone%2C transcript variant 1;tag=RefSeq Select;transcript_id=NM_013840.4;matches_ref_protein=True;valid_ORF=True;extra_copy_number=0
CM058260.1	Liftoff	exon	20854743	20854843	.	-	.	ID=exon-NM_013840.4-7;Parent=rna-NM_013840.4;Dbxref=GeneID:22294,GenBank:NM_013840.4,MGI:MGI:1277988;gbkey=mRNA;gene=Uxt;product=ubiquitously expressed prefoldin like chaperone%2C transcript variant 1;tag=RefSeq Select;transcript_id=NM_013840.4;extra_copy_number=0
CM058260.1	Liftoff	exon	20855028	20855091	.	-	.	ID=exon-NM_013840.4-6;Parent=rna-NM_013840.4;Dbxref=GeneID:22294,GenBank:NM_013840.4,MGI:MGI:1277988;gbkey=mRNA;gene=Uxt;product=ubiquitously expressed prefoldin like chaperone%2C transcript variant 1;tag=RefSeq Select;transcript_id=NM_013840.4;extra_copy_number=0
CM058260.1	Liftoff	exon	20862178	20862285	.	-	.	ID=exon-NM_013840.4-5;Parent=rna-NM_013840.4;Dbxref=GeneID:22294,GenBank:NM_013840.4,MGI:MGI:1277988;gbkey=mRNA;gene=Uxt;product=ubiquitously expressed prefoldin like chaperone%2C transcript variant 1;tag=RefSeq Select;transcript_id=NM_013840.4;extra_copy_number=0
CM058260.1	Liftoff	exon	20862555	20862622	.	-	.	ID=exon-NM_013840.4-4;Parent=rna-NM_013840.4;Dbxref=GeneID:22294,GenBank:NM_013840.4,MGI:MGI:1277988;gbkey=mRNA;gene=Uxt;product=ubiquitously expressed prefoldin like chaperone%2C transcript variant 1;tag=RefSeq Select;transcript_id=NM_013840.4;extra_copy_number=0
CM058260.1	Liftoff	exon	20862758	20862839	.	-	.	ID=exon-NM_013840.4-3;Parent=rna-NM_013840.4;Dbxref=GeneID:22294,GenBank:NM_013840.4,MGI:MGI:1277988;gbkey=mRNA;gene=Uxt;product=ubiquitously expressed prefoldin like chaperone%2C transcript variant 1;tag=RefSeq Select;transcript_id=NM_013840.4;extra_copy_number=0
CM058260.1	Liftoff	exon	20864500	20864606	.	-	.	ID=exon-NM_013840.4-2;Parent=rna-NM_013840.4;Dbxref=GeneID:22294,GenBank:NM_013840.4,MGI:MGI:1277988;gbkey=mRNA;gene=Uxt;product=ubiquitously expressed prefoldin like chaperone%2C transcript variant 1;tag=RefSeq Select;transcript_id=NM_013840.4;extra_copy_number=0
CM058260.1	Liftoff	exon	20864754	20864840	.	-	.	ID=exon-NM_013840.4-1;Parent=rna-NM_013840.4;Dbxref=GeneID:22294,GenBank:NM_013840.4,MGI:MGI:1277988;gbkey=mRNA;gene=Uxt;product=ubiquitously expressed prefoldin like chaperone%2C transcript variant 1;tag=RefSeq Select;transcript_id=NM_013840.4;extra_copy_number=0
CM058260.1	Liftoff	CDS	20854790	20854843	.	-	.	ID=cds-NP_038868.2;Parent=rna-NM_013840.4;Dbxref=CCDS:CCDS30049.1,GeneID:22294,GenBank:NP_038868.2,MGI:MGI:1277988;Name=NP_038868.2;Note=isoform 1 is encoded by transcript variant 1;gbkey=CDS;gene=Uxt;product=protein UXT isoform 1;protein_id=NP_038868.2;tag=RefSeq Select;extra_copy_number=0
CM058260.1	Liftoff	CDS	20855028	20855091	.	-	.	ID=cds-NP_038868.2;Parent=rna-NM_013840.4;Dbxref=CCDS:CCDS30049.1,GeneID:22294,GenBank:NP_038868.2,MGI:MGI:1277988;Name=NP_038868.2;Note=isoform 1 is encoded by transcript variant 1;gbkey=CDS;gene=Uxt;product=protein UXT isoform 1;protein_id=NP_038868.2;tag=RefSeq Select;extra_copy_number=0
CM058260.1	Liftoff	CDS	20862178	20862285	.	-	.	ID=cds-NP_038868.2;Parent=rna-NM_013840.4;Dbxref=CCDS:CCDS30049.1,GeneID:22294,GenBank:NP_038868.2,MGI:MGI:1277988;Name=NP_038868.2;Note=isoform 1 is encoded by transcript variant 1;gbkey=CDS;gene=Uxt;product=protein UXT isoform 1;protein_id=NP_038868.2;tag=RefSeq Select;extra_copy_number=0
CM058260.1	Liftoff	CDS	20862555	20862622	.	-	.	ID=cds-NP_038868.2;Parent=rna-NM_013840.4;Dbxref=CCDS:CCDS30049.1,GeneID:22294,GenBank:NP_038868.2,MGI:MGI:1277988;Name=NP_038868.2;Note=isoform 1 is encoded by transcript variant 1;gbkey=CDS;gene=Uxt;product=protein UXT isoform 1;protein_id=NP_038868.2;tag=RefSeq Select;extra_copy_number=0
CM058260.1	Liftoff	CDS	20862758	20862839	.	-	.	ID=cds-NP_038868.2;Parent=rna-NM_013840.4;Dbxref=CCDS:CCDS30049.1,GeneID:22294,GenBank:NP_038868.2,MGI:MGI:1277988;Name=NP_038868.2;Note=isoform 1 is encoded by transcript variant 1;gbkey=CDS;gene=Uxt;product=protein UXT isoform 1;protein_id=NP_038868.2;tag=RefSeq Select;extra_copy_number=0
CM058260.1	Liftoff	CDS	20864500	20864597	.	-	.	ID=cds-NP_038868.2;Parent=rna-NM_013840.4;Dbxref=CCDS:CCDS30049.1,GeneID:22294,GenBank:NP_038868.2,MGI:MGI:1277988;Name=NP_038868.2;Note=isoform 1 is encoded by transcript variant 1;gbkey=CDS;gene=Uxt;product=protein UXT isoform 1;protein_id=NP_038868.2;tag=RefSeq Select;extra_copy_number=0
CM058260.1	Liftoff	mRNA	20861882	20864840	.	-	.	ID=rna-NM_001418336.1;Parent=gene-Uxt;Dbxref=GeneID:22294,GenBank:NM_001418336.1,MGI:MGI:1277988;Name=NM_001418336.1;gbkey=mRNA;gene=Uxt;product=ubiquitously expressed prefoldin like chaperone%2C transcript variant 3;transcript_id=NM_001418336.1;matches_ref_protein=True;valid_ORF=True;extra_copy_number=0
CM058260.1	Liftoff	exon	20861882	20862285	.	-	.	ID=exon-NM_001418336.1-5;Parent=rna-NM_001418336.1;Dbxref=GeneID:22294,GenBank:NM_001418336.1,MGI:MGI:1277988;gbkey=mRNA;gene=Uxt;product=ubiquitously expressed prefoldin like chaperone%2C transcript variant 3;transcript_id=NM_001418336.1;extra_copy_number=0
CM058260.1	Liftoff	exon	20862555	20862622	.	-	.	ID=exon-NM_001418336.1-4;Parent=rna-NM_001418336.1;Dbxref=GeneID:22294,GenBank:NM_001418336.1,MGI:MGI:1277988;gbkey=mRNA;gene=Uxt;product=ubiquitously expressed prefoldin like chaperone%2C transcript variant 3;transcript_id=NM_001418336.1;extra_copy_number=0
CM058260.1	Liftoff	exon	20862758	20862839	.	-	.	ID=exon-NM_001418336.1-3;Parent=rna-NM_001418336.1;Dbxref=GeneID:22294,GenBank:NM_001418336.1,MGI:MGI:1277988;gbkey=mRNA;gene=Uxt;product=ubiquitously expressed prefoldin like chaperone%2C transcript variant 3;transcript_id=NM_001418336.1;extra_copy_number=0
CM058260.1	Liftoff	exon	20864500	20864606	.	-	.	ID=exon-NM_001418336.1-2;Parent=rna-NM_001418336.1;Dbxref=GeneID:22294,GenBank:NM_001418336.1,MGI:MGI:1277988;gbkey=mRNA;gene=Uxt;product=ubiquitously expressed prefoldin like chaperone%2C transcript variant 3;transcript_id=NM_001418336.1;extra_copy_number=0
CM058260.1	Liftoff	exon	20864754	20864840	.	-	.	ID=exon-NM_001418336.1-1;Parent=rna-NM_001418336.1;Dbxref=GeneID:22294,GenBank:NM_001418336.1,MGI:MGI:1277988;gbkey=mRNA;gene=Uxt;product=ubiquitously expressed prefoldin like chaperone%2C transcript variant 3;transcript_id=NM_001418336.1;extra_copy_number=0
CM058260.1	Liftoff	CDS	20862174	20862285	.	-	.	ID=cds-NP_001405265.1;Parent=rna-NM_001418336.1;Dbxref=GeneID:22294,GenBank:NP_001405265.1,MGI:MGI:1277988;Name=NP_001405265.1;Note=isoform 3 is encoded by transcript variant 3;gbkey=CDS;gene=Uxt;product=protein UXT isoform 3;protein_id=NP_001405265.1;extra_copy_number=0
CM058260.1	Liftoff	CDS	20862555	20862622	.	-	.	ID=cds-NP_001405265.1;Parent=rna-NM_001418336.1;Dbxref=GeneID:22294,GenBank:NP_001405265.1,MGI:MGI:1277988;Name=NP_001405265.1;Note=isoform 3 is encoded by transcript variant 3;gbkey=CDS;gene=Uxt;product=protein UXT isoform 3;protein_id=NP_001405265.1;extra_copy_number=0
CM058260.1	Liftoff	CDS	20862758	20862839	.	-	.	ID=cds-NP_001405265.1;Parent=rna-NM_001418336.1;Dbxref=GeneID:22294,GenBank:NP_001405265.1,MGI:MGI:1277988;Name=NP_001405265.1;Note=isoform 3 is encoded by transcript variant 3;gbkey=CDS;gene=Uxt;product=protein UXT isoform 3;protein_id=NP_001405265.1;extra_copy_number=0
CM058260.1	Liftoff	CDS	20864500	20864597	.	-	.	ID=cds-NP_001405265.1;Parent=rna-NM_001418336.1;Dbxref=GeneID:22294,GenBank:NP_001405265.1,MGI:MGI:1277988;Name=NP_001405265.1;Note=isoform 3 is encoded by transcript variant 3;gbkey=CDS;gene=Uxt;product=protein UXT isoform 3;protein_id=NP_001405265.1;extra_copy_number=0
CM058260.1	Liftoff	transcript	20854743	20864840	.	-	.	ID=rna-NR_184722.1;Parent=gene-Uxt;Dbxref=GeneID:22294,GenBank:NR_184722.1,MGI:MGI:1277988;Name=NR_184722.1;gbkey=misc_RNA;gene=Uxt;product=ubiquitously expressed prefoldin like chaperone%2C transcript variant 6;transcript_id=NR_184722.1;extra_copy_number=0
CM058260.1	Liftoff	exon	20854743	20854843	.	-	.	ID=exon-NR_184722.1-7;Parent=rna-NR_184722.1;Dbxref=GeneID:22294,GenBank:NR_184722.1,MGI:MGI:1277988;gbkey=misc_RNA;gene=Uxt;product=ubiquitously expressed prefoldin like chaperone%2C transcript variant 6;transcript_id=NR_184722.1;extra_copy_number=0
CM058260.1	Liftoff	exon	20855028	20855091	.	-	.	ID=exon-NR_184722.1-6;Parent=rna-NR_184722.1;Dbxref=GeneID:22294,GenBank:NR_184722.1,MGI:MGI:1277988;gbkey=misc_RNA;gene=Uxt;product=ubiquitously expressed prefoldin like chaperone%2C transcript variant 6;transcript_id=NR_184722.1;extra_copy_number=0
CM058260.1	Liftoff	exon	20862178	20862285	.	-	.	ID=exon-NR_184722.1-5;Parent=rna-NR_184722.1;Dbxref=GeneID:22294,GenBank:NR_184722.1,MGI:MGI:1277988;gbkey=misc_RNA;gene=Uxt;product=ubiquitously expressed prefoldin like chaperone%2C transcript variant 6;transcript_id=NR_184722.1;extra_copy_number=0
CM058260.1	Liftoff	exon	20862555	20862622	.	-	.	ID=exon-NR_184722.1-4;Parent=rna-NR_184722.1;Dbxref=GeneID:22294,GenBank:NR_184722.1,MGI:MGI:1277988;gbkey=misc_RNA;gene=Uxt;product=ubiquitously expressed prefoldin like chaperone%2C transcript variant 6;transcript_id=NR_184722.1;extra_copy_number=0
CM058260.1	Liftoff	exon	20862758	20862839	.	-	.	ID=exon-NR_184722.1-3;Parent=rna-NR_184722.1;Dbxref=GeneID:22294,GenBank:NR_184722.1,MGI:MGI:1277988;gbkey=misc_RNA;gene=Uxt;product=ubiquitously expressed prefoldin like chaperone%2C transcript variant 6;transcript_id=NR_184722.1;extra_copy_number=0
CM058260.1	Liftoff	exon	20864455	20864606	.	-	.	ID=exon-NR_184722.1-2;Parent=rna-NR_184722.1;Dbxref=GeneID:22294,GenBank:NR_184722.1,MGI:MGI:1277988;gbkey=misc_RNA;gene=Uxt;product=ubiquitously expressed prefoldin like chaperone%2C transcript variant 6;transcript_id=NR_184722.1;extra_copy_number=0
CM058260.1	Liftoff	exon	20864754	20864840	.	-	.	ID=exon-NR_184722.1-1;Parent=rna-NR_184722.1;Dbxref=GeneID:22294,GenBank:NR_184722.1,MGI:MGI:1277988;gbkey=misc_RNA;gene=Uxt;product=ubiquitously expressed prefoldin like chaperone%2C transcript variant 6;transcript_id=NR_184722.1;extra_copy_number=0
CM058260.1	Liftoff	transcript	20854743	20864840	.	-	.	ID=rna-NR_184723.1;Parent=gene-Uxt;Dbxref=GeneID:22294,GenBank:NR_184723.1,MGI:MGI:1277988;Name=NR_184723.1;gbkey=misc_RNA;gene=Uxt;product=ubiquitously expressed prefoldin like chaperone%2C transcript variant 7;transcript_id=NR_184723.1;extra_copy_number=0
CM058260.1	Liftoff	exon	20854743	20854843	.	-	.	ID=exon-NR_184723.1-7;Parent=rna-NR_184723.1;Dbxref=GeneID:22294,GenBank:NR_184723.1,MGI:MGI:1277988;gbkey=misc_RNA;gene=Uxt;product=ubiquitously expressed prefoldin like chaperone%2C transcript variant 7;transcript_id=NR_184723.1;extra_copy_number=0
CM058260.1	Liftoff	exon	20855028	20855091	.	-	.	ID=exon-NR_184723.1-6;Parent=rna-NR_184723.1;Dbxref=GeneID:22294,GenBank:NR_184723.1,MGI:MGI:1277988;gbkey=misc_RNA;gene=Uxt;product=ubiquitously expressed prefoldin like chaperone%2C transcript variant 7;transcript_id=NR_184723.1;extra_copy_number=0
CM058260.1	Liftoff	exon	20862178	20862280	.	-	.	ID=exon-NR_184723.1-5;Parent=rna-NR_184723.1;Dbxref=GeneID:22294,GenBank:NR_184723.1,MGI:MGI:1277988;gbkey=misc_RNA;gene=Uxt;product=ubiquitously expressed prefoldin like chaperone%2C transcript variant 7;transcript_id=NR_184723.1;extra_copy_number=0
CM058260.1	Liftoff	exon	20862555	20862622	.	-	.	ID=exon-NR_184723.1-4;Parent=rna-NR_184723.1;Dbxref=GeneID:22294,GenBank:NR_184723.1,MGI:MGI:1277988;gbkey=misc_RNA;gene=Uxt;product=ubiquitously expressed prefoldin like chaperone%2C transcript variant 7;transcript_id=NR_184723.1;extra_copy_number=0
CM058260.1	Liftoff	exon	20862758	20862839	.	-	.	ID=exon-NR_184723.1-3;Parent=rna-NR_184723.1;Dbxref=GeneID:22294,GenBank:NR_184723.1,MGI:MGI:1277988;gbkey=misc_RNA;gene=Uxt;product=ubiquitously expressed prefoldin like chaperone%2C transcript variant 7;transcript_id=NR_184723.1;extra_copy_number=0
CM058260.1	Liftoff	exon	20864455	20864606	.	-	.	ID=exon-NR_184723.1-2;Parent=rna-NR_184723.1;Dbxref=GeneID:22294,GenBank:NR_184723.1,MGI:MGI:1277988;gbkey=misc_RNA;gene=Uxt;product=ubiquitously expressed prefoldin like chaperone%2C transcript variant 7;transcript_id=NR_184723.1;extra_copy_number=0
CM058260.1	Liftoff	exon	20864754	20864840	.	-	.	ID=exon-NR_184723.1-1;Parent=rna-NR_184723.1;Dbxref=GeneID:22294,GenBank:NR_184723.1,MGI:MGI:1277988;gbkey=misc_RNA;gene=Uxt;product=ubiquitously expressed prefoldin like chaperone%2C transcript variant 7;transcript_id=NR_184723.1;extra_copy_number=0
CM058260.1	Liftoff	transcript	20854743	20864840	.	-	.	ID=rna-NR_184724.1;Parent=gene-Uxt;Dbxref=GeneID:22294,GenBank:NR_184724.1,MGI:MGI:1277988;Name=NR_184724.1;gbkey=misc_RNA;gene=Uxt;product=ubiquitously expressed prefoldin like chaperone%2C transcript variant 8;transcript_id=NR_184724.1;extra_copy_number=0
CM058260.1	Liftoff	exon	20854743	20854843	.	-	.	ID=exon-NR_184724.1-6;Parent=rna-NR_184724.1;Dbxref=GeneID:22294,GenBank:NR_184724.1,MGI:MGI:1277988;gbkey=misc_RNA;gene=Uxt;product=ubiquitously expressed prefoldin like chaperone%2C transcript variant 8;transcript_id=NR_184724.1;extra_copy_number=0
CM058260.1	Liftoff	exon	20855028	20855091	.	-	.	ID=exon-NR_184724.1-5;Parent=rna-NR_184724.1;Dbxref=GeneID:22294,GenBank:NR_184724.1,MGI:MGI:1277988;gbkey=misc_RNA;gene=Uxt;product=ubiquitously expressed prefoldin like chaperone%2C transcript variant 8;transcript_id=NR_184724.1;extra_copy_number=0
CM058260.1	Liftoff	exon	20862555	20862622	.	-	.	ID=exon-NR_184724.1-4;Parent=rna-NR_184724.1;Dbxref=GeneID:22294,GenBank:NR_184724.1,MGI:MGI:1277988;gbkey=misc_RNA;gene=Uxt;product=ubiquitously expressed prefoldin like chaperone%2C transcript variant 8;transcript_id=NR_184724.1;extra_copy_number=0
CM058260.1	Liftoff	exon	20862758	20862839	.	-	.	ID=exon-NR_184724.1-3;Parent=rna-NR_184724.1;Dbxref=GeneID:22294,GenBank:NR_184724.1,MGI:MGI:1277988;gbkey=misc_RNA;gene=Uxt;product=ubiquitously expressed prefoldin like chaperone%2C transcript variant 8;transcript_id=NR_184724.1;extra_copy_number=0
CM058260.1	Liftoff	exon	20864455	20864606	.	-	.	ID=exon-NR_184724.1-2;Parent=rna-NR_184724.1;Dbxref=GeneID:22294,GenBank:NR_184724.1,MGI:MGI:1277988;gbkey=misc_RNA;gene=Uxt;product=ubiquitously expressed prefoldin like chaperone%2C transcript variant 8;transcript_id=NR_184724.1;extra_copy_number=0
CM058260.1	Liftoff	exon	20864754	20864840	.	-	.	ID=exon-NR_184724.1-1;Parent=rna-NR_184724.1;Dbxref=GeneID:22294,GenBank:NR_184724.1,MGI:MGI:1277988;gbkey=misc_RNA;gene=Uxt;product=ubiquitously expressed prefoldin like chaperone%2C transcript variant 8;transcript_id=NR_184724.1;extra_copy_number=0
CM058260.1	Liftoff	gene	20864496	20890169	.	+	.	ID=gene-A230072C01Rik;Dbxref=GeneID:320742,MGI:MGI:2444644;Name=A230072C01Rik;description=RIKEN cDNA A230072C01 gene;gbkey=Gene;gene=A230072C01Rik;gene_biotype=lncRNA;coverage=1.0;sequence_ID=1.0;extra_copy_number=0;copy_num_ID=gene-A230072C01Rik_0
CM058260.1	Liftoff	lnc_RNA	20864496	20890169	.	+	.	ID=rna-NR_027445.1;Parent=gene-A230072C01Rik;Dbxref=GeneID:320742,GenBank:NR_027445.1,MGI:MGI:2444644;Name=NR_027445.1;gbkey=ncRNA;gene=A230072C01Rik;product=RIKEN cDNA A230072C01 gene%2C transcript variant 2;transcript_id=NR_027445.1;extra_copy_number=0
CM058260.1	Liftoff	exon	20864496	20864532	.	+	.	ID=exon-NR_027445.1-1;Parent=rna-NR_027445.1;Dbxref=GeneID:320742,GenBank:NR_027445.1,MGI:MGI:2444644;gbkey=ncRNA;gene=A230072C01Rik;product=RIKEN cDNA A230072C01 gene%2C transcript variant 2;transcript_id=NR_027445.1;extra_copy_number=0
CM058260.1	Liftoff	exon	20864670	20864798	.	+	.	ID=exon-NR_027445.1-2;Parent=rna-NR_027445.1;Dbxref=GeneID:320742,GenBank:NR_027445.1,MGI:MGI:2444644;gbkey=ncRNA;gene=A230072C01Rik;product=RIKEN cDNA A230072C01 gene%2C transcript variant 2;transcript_id=NR_027445.1;extra_copy_number=0
CM058260.1	Liftoff	exon	20865357	20865477	.	+	.	ID=exon-NR_027445.1-3;Parent=rna-NR_027445.1;Dbxref=GeneID:320742,GenBank:NR_027445.1,MGI:MGI:2444644;gbkey=ncRNA;gene=A230072C01Rik;product=RIKEN cDNA A230072C01 gene%2C transcript variant 2;transcript_id=NR_027445.1;extra_copy_number=0
CM058260.1	Liftoff	exon	20870549	20870628	.	+	.	ID=exon-NR_027445.1-4;Parent=rna-NR_027445.1;Dbxref=GeneID:320742,GenBank:NR_027445.1,MGI:MGI:2444644;gbkey=ncRNA;gene=A230072C01Rik;product=RIKEN cDNA A230072C01 gene%2C transcript variant 2;transcript_id=NR_027445.1;extra_copy_number=0
CM058260.1	Liftoff	exon	20888246	20888285	.	+	.	ID=exon-NR_027445.1-5;Parent=rna-NR_027445.1;Dbxref=GeneID:320742,GenBank:NR_027445.1,MGI:MGI:2444644;gbkey=ncRNA;gene=A230072C01Rik;product=RIKEN cDNA A230072C01 gene%2C transcript variant 2;transcript_id=NR_027445.1;extra_copy_number=0
CM058260.1	Liftoff	exon	20888799	20890169	.	+	.	ID=exon-NR_027445.1-6;Parent=rna-NR_027445.1;Dbxref=GeneID:320742,GenBank:NR_027445.1,MGI:MGI:2444644;gbkey=ncRNA;gene=A230072C01Rik;product=RIKEN cDNA A230072C01 gene%2C transcript variant 2;transcript_id=NR_027445.1;extra_copy_number=0
CM058260.1	Liftoff	lnc_RNA	20864934	20890169	.	+	.	ID=rna-NR_027446.1;Parent=gene-A230072C01Rik;Dbxref=GeneID:320742,GenBank:NR_027446.1,MGI:MGI:2444644;Name=NR_027446.1;gbkey=ncRNA;gene=A230072C01Rik;product=RIKEN cDNA A230072C01 gene%2C transcript variant 1;transcript_id=NR_027446.1;extra_copy_number=0
CM058260.1	Liftoff	exon	20864934	20865477	.	+	.	ID=exon-NR_027446.1-1;Parent=rna-NR_027446.1;Dbxref=GeneID:320742,GenBank:NR_027446.1,MGI:MGI:2444644;gbkey=ncRNA;gene=A230072C01Rik;product=RIKEN cDNA A230072C01 gene%2C transcript variant 1;transcript_id=NR_027446.1;extra_copy_number=0
CM058260.1	Liftoff	exon	20870549	20870628	.	+	.	ID=exon-NR_027446.1-2;Parent=rna-NR_027446.1;Dbxref=GeneID:320742,GenBank:NR_027446.1,MGI:MGI:2444644;gbkey=ncRNA;gene=A230072C01Rik;product=RIKEN cDNA A230072C01 gene%2C transcript variant 1;transcript_id=NR_027446.1;extra_copy_number=0
CM058260.1	Liftoff	exon	20888246	20888285	.	+	.	ID=exon-NR_027446.1-3;Parent=rna-NR_027446.1;Dbxref=GeneID:320742,GenBank:NR_027446.1,MGI:MGI:2444644;gbkey=ncRNA;gene=A230072C01Rik;product=RIKEN cDNA A230072C01 gene%2C transcript variant 1;transcript_id=NR_027446.1;extra_copy_number=0
CM058260.1	Liftoff	exon	20888810	20890169	.	+	.	ID=exon-NR_027446.1-4;Parent=rna-NR_027446.1;Dbxref=GeneID:320742,GenBank:NR_027446.1,MGI:MGI:2444644;gbkey=ncRNA;gene=A230072C01Rik;product=RIKEN cDNA A230072C01 gene%2C transcript variant 1;transcript_id=NR_027446.1;extra_copy_number=0
CM058260.1	Liftoff	gene	20929004	20964936	.	-	.	ID=gene-Zfp182;Dbxref=GeneID:319535,MGI:MGI:2442220;Name=Zfp182;description=zinc finger protein 182;gbkey=Gene;gene=Zfp182;gene_biotype=protein_coding;gene_synonym=6330583I20Rik,Znf182;coverage=1.0;sequence_ID=1.0;valid_ORFs=9;extra_copy_number=0;copy_num_ID=gene-Zfp182_0
CM058260.1	Liftoff	mRNA	20929004	20964856	.	-	.	ID=rna-NM_001013387.2;Parent=gene-Zfp182;Dbxref=GeneID:319535,GenBank:NM_001013387.2,MGI:MGI:2442220;Name=NM_001013387.2;gbkey=mRNA;gene=Zfp182;product=zinc finger protein 182%2C transcript variant 1;tag=RefSeq Select;transcript_id=NM_001013387.2;matches_ref_protein=True;valid_ORF=True;extra_copy_number=0
CM058260.1	Liftoff	exon	20929004	20934472	.	-	.	ID=exon-NM_001013387.2-5;Parent=rna-NM_001013387.2;Dbxref=GeneID:319535,GenBank:NM_001013387.2,MGI:MGI:2442220;gbkey=mRNA;gene=Zfp182;product=zinc finger protein 182%2C transcript variant 1;tag=RefSeq Select;transcript_id=NM_001013387.2;extra_copy_number=0
CM058260.1	Liftoff	exon	20939157	20939291	.	-	.	ID=exon-NM_001013387.2-4;Parent=rna-NM_001013387.2;Dbxref=GeneID:319535,GenBank:NM_001013387.2,MGI:MGI:2442220;gbkey=mRNA;gene=Zfp182;product=zinc finger protein 182%2C transcript variant 1;tag=RefSeq Select;transcript_id=NM_001013387.2;extra_copy_number=0
CM058260.1	Liftoff	exon	20939448	20939592	.	-	.	ID=exon-NM_001013387.2-3;Parent=rna-NM_001013387.2;Dbxref=GeneID:319535,GenBank:NM_001013387.2,MGI:MGI:2442220;gbkey=mRNA;gene=Zfp182;product=zinc finger protein 182%2C transcript variant 1;tag=RefSeq Select;transcript_id=NM_001013387.2;extra_copy_number=0
CM058260.1	Liftoff	exon	20963321	20963346	.	-	.	ID=exon-NM_001013387.2-2;Parent=rna-NM_001013387.2;Dbxref=GeneID:319535,GenBank:NM_001013387.2,MGI:MGI:2442220;gbkey=mRNA;gene=Zfp182;product=zinc finger protein 182%2C transcript variant 1;tag=RefSeq Select;transcript_id=NM_001013387.2;extra_copy_number=0
CM058260.1	Liftoff	exon	20964712	20964856	.	-	.	ID=exon-NM_001013387.2-1;Parent=rna-NM_001013387.2;Dbxref=GeneID:319535,GenBank:NM_001013387.2,MGI:MGI:2442220;gbkey=mRNA;gene=Zfp182;product=zinc finger protein 182%2C transcript variant 1;tag=RefSeq Select;transcript_id=NM_001013387.2;extra_copy_number=0
CM058260.1	Liftoff	CDS	20932884	20934472	.	-	.	ID=cds-NP_001013405.2;Parent=rna-NM_001013387.2;Dbxref=CCDS:CCDS40887.1,GeneID:319535,GenBank:NP_001013405.2,MGI:MGI:2442220;Name=NP_001013405.2;gbkey=CDS;gene=Zfp182;product=zinc finger protein 182;protein_id=NP_001013405.2;tag=RefSeq Select;extra_copy_number=0
CM058260.1	Liftoff	CDS	20939157	20939291	.	-	.	ID=cds-NP_001013405.2;Parent=rna-NM_001013387.2;Dbxref=CCDS:CCDS40887.1,GeneID:319535,GenBank:NP_001013405.2,MGI:MGI:2442220;Name=NP_001013405.2;gbkey=CDS;gene=Zfp182;product=zinc finger protein 182;protein_id=NP_001013405.2;tag=RefSeq Select;extra_copy_number=0
CM058260.1	Liftoff	CDS	20939448	20939592	.	-	.	ID=cds-NP_001013405.2;Parent=rna-NM_001013387.2;Dbxref=CCDS:CCDS40887.1,GeneID:319535,GenBank:NP_001013405.2,MGI:MGI:2442220;Name=NP_001013405.2;gbkey=CDS;gene=Zfp182;product=zinc finger protein 182;protein_id=NP_001013405.2;tag=RefSeq Select;extra_copy_number=0
CM058260.1	Liftoff	CDS	20963321	20963335	.	-	.	ID=cds-NP_001013405.2;Parent=rna-NM_001013387.2;Dbxref=CCDS:CCDS40887.1,GeneID:319535,GenBank:NP_001013405.2,MGI:MGI:2442220;Name=NP_001013405.2;gbkey=CDS;gene=Zfp182;product=zinc finger protein 182;protein_id=NP_001013405.2;tag=RefSeq Select;extra_copy_number=0
CM058260.1	Liftoff	mRNA	20929004	20964856	.	-	.	ID=rna-NM_001111076.1;Parent=gene-Zfp182;Dbxref=GeneID:319535,GenBank:NM_001111076.1,MGI:MGI:2442220;Name=NM_001111076.1;gbkey=mRNA;gene=Zfp182;product=zinc finger protein 182%2C transcript variant 2;transcript_id=NM_001111076.1;matches_ref_protein=True;valid_ORF=True;extra_copy_number=0
CM058260.1	Liftoff	exon	20929004	20934472	.	-	.	ID=exon-NM_001111076.1-5;Parent=rna-NM_001111076.1;Dbxref=GeneID:319535,GenBank:NM_001111076.1,MGI:MGI:2442220;gbkey=mRNA;gene=Zfp182;product=zinc finger protein 182%2C transcript variant 2;transcript_id=NM_001111076.1;extra_copy_number=0
CM058260.1	Liftoff	exon	20939157	20939291	.	-	.	ID=exon-NM_001111076.1-4;Parent=rna-NM_001111076.1;Dbxref=GeneID:319535,GenBank:NM_001111076.1,MGI:MGI:2442220;gbkey=mRNA;gene=Zfp182;product=zinc finger protein 182%2C transcript variant 2;transcript_id=NM_001111076.1;extra_copy_number=0
CM058260.1	Liftoff	exon	20939448	20939592	.	-	.	ID=exon-NM_001111076.1-3;Parent=rna-NM_001111076.1;Dbxref=GeneID:319535,GenBank:NM_001111076.1,MGI:MGI:2442220;gbkey=mRNA;gene=Zfp182;product=zinc finger protein 182%2C transcript variant 2;transcript_id=NM_001111076.1;extra_copy_number=0
CM058260.1	Liftoff	exon	20963321	20963370	.	-	.	ID=exon-NM_001111076.1-2;Parent=rna-NM_001111076.1;Dbxref=GeneID:319535,GenBank:NM_001111076.1,MGI:MGI:2442220;gbkey=mRNA;gene=Zfp182;product=zinc finger protein 182%2C transcript variant 2;transcript_id=NM_001111076.1;extra_copy_number=0
CM058260.1	Liftoff	exon	20964712	20964856	.	-	.	ID=exon-NM_001111076.1-1;Parent=rna-NM_001111076.1;Dbxref=GeneID:319535,GenBank:NM_001111076.1,MGI:MGI:2442220;gbkey=mRNA;gene=Zfp182;product=zinc finger protein 182%2C transcript variant 2;transcript_id=NM_001111076.1;extra_copy_number=0
CM058260.1	Liftoff	CDS	20932884	20934472	.	-	.	ID=cds-NP_001104546.1;Parent=rna-NM_001111076.1;Dbxref=CCDS:CCDS40887.1,GeneID:319535,GenBank:NP_001104546.1,MGI:MGI:2442220;Name=NP_001104546.1;gbkey=CDS;gene=Zfp182;product=zinc finger protein 182;protein_id=NP_001104546.1;extra_copy_number=0
CM058260.1	Liftoff	CDS	20939157	20939291	.	-	.	ID=cds-NP_001104546.1;Parent=rna-NM_001111076.1;Dbxref=CCDS:CCDS40887.1,GeneID:319535,GenBank:NP_001104546.1,MGI:MGI:2442220;Name=NP_001104546.1;gbkey=CDS;gene=Zfp182;product=zinc finger protein 182;protein_id=NP_001104546.1;extra_copy_number=0
CM058260.1	Liftoff	CDS	20939448	20939592	.	-	.	ID=cds-NP_001104546.1;Parent=rna-NM_001111076.1;Dbxref=CCDS:CCDS40887.1,GeneID:319535,GenBank:NP_001104546.1,MGI:MGI:2442220;Name=NP_001104546.1;gbkey=CDS;gene=Zfp182;product=zinc finger protein 182;protein_id=NP_001104546.1;extra_copy_number=0
CM058260.1	Liftoff	CDS	20963321	20963335	.	-	.	ID=cds-NP_001104546.1;Parent=rna-NM_001111076.1;Dbxref=CCDS:CCDS40887.1,GeneID:319535,GenBank:NP_001104546.1,MGI:MGI:2442220;Name=NP_001104546.1;gbkey=CDS;gene=Zfp182;product=zinc finger protein 182;protein_id=NP_001104546.1;extra_copy_number=0
CM058260.1	Liftoff	mRNA	20929009	20964900	.	-	.	ID=rna-XM_030251365.2;Parent=gene-Zfp182;Dbxref=GeneID:319535,GenBank:XM_030251365.2,MGI:MGI:2442220;Name=XM_030251365.2;gbkey=mRNA;gene=Zfp182;model_evidence=Supporting evidence includes similarity to: 2 mRNAs%2C 137 long SRA reads%2C and 100%25 coverage of the annotated genomic feature by RNAseq alignments%2C including 10 samples with support for all annotated introns;product=zinc finger protein 182%2C transcript variant X2;transcript_id=XM_030251365.2;matches_ref_protein=True;valid_ORF=True;extra_copy_number=0
CM058260.1	Liftoff	exon	20929009	20934472	.	-	.	ID=exon-XM_030251365.2-4;Parent=rna-XM_030251365.2;Dbxref=GeneID:319535,GenBank:XM_030251365.2,MGI:MGI:2442220;gbkey=mRNA;gene=Zfp182;product=zinc finger protein 182%2C transcript variant X2;transcript_id=XM_030251365.2;extra_copy_number=0
CM058260.1	Liftoff	exon	20939157	20939291	.	-	.	ID=exon-XM_030251365.2-3;Parent=rna-XM_030251365.2;Dbxref=GeneID:319535,GenBank:XM_030251365.2,MGI:MGI:2442220;gbkey=mRNA;gene=Zfp182;product=zinc finger protein 182%2C transcript variant X2;transcript_id=XM_030251365.2;extra_copy_number=0
CM058260.1	Liftoff	exon	20939448	20939592	.	-	.	ID=exon-XM_030251365.2-2;Parent=rna-XM_030251365.2;Dbxref=GeneID:319535,GenBank:XM_030251365.2,MGI:MGI:2442220;gbkey=mRNA;gene=Zfp182;product=zinc finger protein 182%2C transcript variant X2;transcript_id=XM_030251365.2;extra_copy_number=0
CM058260.1	Liftoff	exon	20964761	20964900	.	-	.	ID=exon-XM_030251365.2-1;Parent=rna-XM_030251365.2;Dbxref=GeneID:319535,GenBank:XM_030251365.2,MGI:MGI:2442220;gbkey=mRNA;gene=Zfp182;product=zinc finger protein 182%2C transcript variant X2;transcript_id=XM_030251365.2;extra_copy_number=0
CM058260.1	Liftoff	CDS	20932884	20934472	.	-	.	ID=cds-XP_030107225.1;Parent=rna-XM_030251365.2;Dbxref=GeneID:319535,GenBank:XP_030107225.1,MGI:MGI:2442220;Name=XP_030107225.1;gbkey=CDS;gene=Zfp182;product=zinc finger protein 182 isoform X2;protein_id=XP_030107225.1;extra_copy_number=0
CM058260.1	Liftoff	CDS	20939157	20939291	.	-	.	ID=cds-XP_030107225.1;Parent=rna-XM_030251365.2;Dbxref=GeneID:319535,GenBank:XP_030107225.1,MGI:MGI:2442220;Name=XP_030107225.1;gbkey=CDS;gene=Zfp182;product=zinc finger protein 182 isoform X2;protein_id=XP_030107225.1;extra_copy_number=0
CM058260.1	Liftoff	CDS	20939448	20939592	.	-	.	ID=cds-XP_030107225.1;Parent=rna-XM_030251365.2;Dbxref=GeneID:319535,GenBank:XP_030107225.1,MGI:MGI:2442220;Name=XP_030107225.1;gbkey=CDS;gene=Zfp182;product=zinc finger protein 182 isoform X2;protein_id=XP_030107225.1;extra_copy_number=0
CM058260.1	Liftoff	CDS	20964761	20964880	.	-	.	ID=cds-XP_030107225.1;Parent=rna-XM_030251365.2;Dbxref=GeneID:319535,GenBank:XP_030107225.1,MGI:MGI:2442220;Name=XP_030107225.1;gbkey=CDS;gene=Zfp182;product=zinc finger protein 182 isoform X2;protein_id=XP_030107225.1;extra_copy_number=0
CM058260.1	Liftoff	mRNA	20929009	20964936	.	-	.	ID=rna-XM_030251367.2;Parent=gene-Zfp182;Dbxref=GeneID:319535,GenBank:XM_030251367.2,MGI:MGI:2442220;Name=XM_030251367.2;gbkey=mRNA;gene=Zfp182;model_evidence=Supporting evidence includes similarity to: 2 mRNAs%2C 149 long SRA reads%2C and 99%25 coverage of the annotated genomic feature by RNAseq alignments%2C including 36 samples with support for all annotated introns;product=zinc finger protein 182%2C transcript variant X3;transcript_id=XM_030251367.2;matches_ref_protein=True;valid_ORF=True;extra_copy_number=0
CM058260.1	Liftoff	exon	20929009	20934472	.	-	.	ID=exon-XM_030251367.2-5;Parent=rna-XM_030251367.2;Dbxref=GeneID:319535,GenBank:XM_030251367.2,MGI:MGI:2442220;gbkey=mRNA;gene=Zfp182;product=zinc finger protein 182%2C transcript variant X3;transcript_id=XM_030251367.2;extra_copy_number=0
CM058260.1	Liftoff	exon	20939157	20939291	.	-	.	ID=exon-XM_030251367.2-4;Parent=rna-XM_030251367.2;Dbxref=GeneID:319535,GenBank:XM_030251367.2,MGI:MGI:2442220;gbkey=mRNA;gene=Zfp182;product=zinc finger protein 182%2C transcript variant X3;transcript_id=XM_030251367.2;extra_copy_number=0
CM058260.1	Liftoff	exon	20939448	20939592	.	-	.	ID=exon-XM_030251367.2-3;Parent=rna-XM_030251367.2;Dbxref=GeneID:319535,GenBank:XM_030251367.2,MGI:MGI:2442220;gbkey=mRNA;gene=Zfp182;product=zinc finger protein 182%2C transcript variant X3;transcript_id=XM_030251367.2;extra_copy_number=0
CM058260.1	Liftoff	exon	20963321	20963375	.	-	.	ID=exon-XM_030251367.2-2;Parent=rna-XM_030251367.2;Dbxref=GeneID:319535,GenBank:XM_030251367.2,MGI:MGI:2442220;gbkey=mRNA;gene=Zfp182;product=zinc finger protein 182%2C transcript variant X3;transcript_id=XM_030251367.2;extra_copy_number=0
CM058260.1	Liftoff	exon	20964761	20964936	.	-	.	ID=exon-XM_030251367.2-1;Parent=rna-XM_030251367.2;Dbxref=GeneID:319535,GenBank:XM_030251367.2,MGI:MGI:2442220;gbkey=mRNA;gene=Zfp182;product=zinc finger protein 182%2C transcript variant X3;transcript_id=XM_030251367.2;extra_copy_number=0
CM058260.1	Liftoff	CDS	20932884	20934472	.	-	.	ID=cds-XP_030107227.1;Parent=rna-XM_030251367.2;Dbxref=GeneID:319535,GenBank:XP_030107227.1,MGI:MGI:2442220;Name=XP_030107227.1;gbkey=CDS;gene=Zfp182;product=zinc finger protein 182 isoform X3;protein_id=XP_030107227.1;extra_copy_number=0
CM058260.1	Liftoff	CDS	20939157	20939291	.	-	.	ID=cds-XP_030107227.1;Parent=rna-XM_030251367.2;Dbxref=GeneID:319535,GenBank:XP_030107227.1,MGI:MGI:2442220;Name=XP_030107227.1;gbkey=CDS;gene=Zfp182;product=zinc finger protein 182 isoform X3;protein_id=XP_030107227.1;extra_copy_number=0
CM058260.1	Liftoff	CDS	20939448	20939592	.	-	.	ID=cds-XP_030107227.1;Parent=rna-XM_030251367.2;Dbxref=GeneID:319535,GenBank:XP_030107227.1,MGI:MGI:2442220;Name=XP_030107227.1;gbkey=CDS;gene=Zfp182;product=zinc finger protein 182 isoform X3;protein_id=XP_030107227.1;extra_copy_number=0
CM058260.1	Liftoff	CDS	20963321	20963335	.	-	.	ID=cds-XP_030107227.1;Parent=rna-XM_030251367.2;Dbxref=GeneID:319535,GenBank:XP_030107227.1,MGI:MGI:2442220;Name=XP_030107227.1;gbkey=CDS;gene=Zfp182;product=zinc finger protein 182 isoform X3;protein_id=XP_030107227.1;extra_copy_number=0
CM058260.1	Liftoff	mRNA	20929009	20964909	.	-	.	ID=rna-XM_030251369.2;Parent=gene-Zfp182;Dbxref=GeneID:319535,GenBank:XM_030251369.2,MGI:MGI:2442220;Name=XM_030251369.2;gbkey=mRNA;gene=Zfp182;model_evidence=Supporting evidence includes similarity to: 3 mRNAs%2C 174 long SRA reads%2C and 99%25 coverage of the annotated genomic feature by RNAseq alignments%2C including 28 samples with support for all annotated introns;product=zinc finger protein 182%2C transcript variant X6;transcript_id=XM_030251369.2;matches_ref_protein=True;valid_ORF=True;extra_copy_number=0
CM058260.1	Liftoff	exon	20929009	20934472	.	-	.	ID=exon-XM_030251369.2-4;Parent=rna-XM_030251369.2;Dbxref=GeneID:319535,GenBank:XM_030251369.2,MGI:MGI:2442220;gbkey=mRNA;gene=Zfp182;product=zinc finger protein 182%2C transcript variant X6;transcript_id=XM_030251369.2;extra_copy_number=0
CM058260.1	Liftoff	exon	20939157	20939333	.	-	.	ID=exon-XM_030251369.2-3;Parent=rna-XM_030251369.2;Dbxref=GeneID:319535,GenBank:XM_030251369.2,MGI:MGI:2442220;gbkey=mRNA;gene=Zfp182;product=zinc finger protein 182%2C transcript variant X6;transcript_id=XM_030251369.2;extra_copy_number=0
CM058260.1	Liftoff	exon	20939448	20939592	.	-	.	ID=exon-XM_030251369.2-2;Parent=rna-XM_030251369.2;Dbxref=GeneID:319535,GenBank:XM_030251369.2,MGI:MGI:2442220;gbkey=mRNA;gene=Zfp182;product=zinc finger protein 182%2C transcript variant X6;transcript_id=XM_030251369.2;extra_copy_number=0
CM058260.1	Liftoff	exon	20963321	20964909	.	-	.	ID=exon-XM_030251369.2-1;Parent=rna-XM_030251369.2;Dbxref=GeneID:319535,GenBank:XM_030251369.2,MGI:MGI:2442220;gbkey=mRNA;gene=Zfp182;product=zinc finger protein 182%2C transcript variant X6;transcript_id=XM_030251369.2;extra_copy_number=0
CM058260.1	Liftoff	CDS	20932884	20934407	.	-	.	ID=cds-XP_030107229.1;Parent=rna-XM_030251369.2;Dbxref=GeneID:319535,GenBank:XP_030107229.1,MGI:MGI:2442220;Name=XP_030107229.1;gbkey=CDS;gene=Zfp182;product=zinc finger protein 182 isoform X5;protein_id=XP_030107229.1;extra_copy_number=0
CM058260.1	Liftoff	mRNA	20929009	20964899	.	-	.	ID=rna-XM_036161978.1;Parent=gene-Zfp182;Dbxref=GeneID:319535,GenBank:XM_036161978.1,MGI:MGI:2442220;Name=XM_036161978.1;gbkey=mRNA;gene=Zfp182;model_evidence=Supporting evidence includes similarity to: 2 mRNAs%2C 153 long SRA reads%2C and 100%25 coverage of the annotated genomic feature by RNAseq alignments%2C including 24 samples with support for all annotated introns;product=zinc finger protein 182%2C transcript variant X1;transcript_id=XM_036161978.1;matches_ref_protein=True;valid_ORF=True;extra_copy_number=0
CM058260.1	Liftoff	exon	20929009	20934472	.	-	.	ID=exon-XM_036161978.1-5;Parent=rna-XM_036161978.1;Dbxref=GeneID:319535,GenBank:XM_036161978.1,MGI:MGI:2442220;gbkey=mRNA;gene=Zfp182;product=zinc finger protein 182%2C transcript variant X1;transcript_id=XM_036161978.1;extra_copy_number=0
CM058260.1	Liftoff	exon	20939157	20939291	.	-	.	ID=exon-XM_036161978.1-4;Parent=rna-XM_036161978.1;Dbxref=GeneID:319535,GenBank:XM_036161978.1,MGI:MGI:2442220;gbkey=mRNA;gene=Zfp182;product=zinc finger protein 182%2C transcript variant X1;transcript_id=XM_036161978.1;extra_copy_number=0
CM058260.1	Liftoff	exon	20939448	20939592	.	-	.	ID=exon-XM_036161978.1-3;Parent=rna-XM_036161978.1;Dbxref=GeneID:319535,GenBank:XM_036161978.1,MGI:MGI:2442220;gbkey=mRNA;gene=Zfp182;product=zinc finger protein 182%2C transcript variant X1;transcript_id=XM_036161978.1;extra_copy_number=0
CM058260.1	Liftoff	exon	20963321	20963375	.	-	.	ID=exon-XM_036161978.1-2;Parent=rna-XM_036161978.1;Dbxref=GeneID:319535,GenBank:XM_036161978.1,MGI:MGI:2442220;gbkey=mRNA;gene=Zfp182;product=zinc finger protein 182%2C transcript variant X1;transcript_id=XM_036161978.1;extra_copy_number=0
CM058260.1	Liftoff	exon	20964756	20964899	.	-	.	ID=exon-XM_036161978.1-1;Parent=rna-XM_036161978.1;Dbxref=GeneID:319535,GenBank:XM_036161978.1,MGI:MGI:2442220;gbkey=mRNA;gene=Zfp182;product=zinc finger protein 182%2C transcript variant X1;transcript_id=XM_036161978.1;extra_copy_number=0
CM058260.1	Liftoff	CDS	20932884	20934472	.	-	.	ID=cds-XP_036017871.1;Parent=rna-XM_036161978.1;Dbxref=GeneID:319535,GenBank:XP_036017871.1,MGI:MGI:2442220;Name=XP_036017871.1;gbkey=CDS;gene=Zfp182;product=zinc finger protein 182 isoform X1;protein_id=XP_036017871.1;extra_copy_number=0
CM058260.1	Liftoff	CDS	20939157	20939291	.	-	.	ID=cds-XP_036017871.1;Parent=rna-XM_036161978.1;Dbxref=GeneID:319535,GenBank:XP_036017871.1,MGI:MGI:2442220;Name=XP_036017871.1;gbkey=CDS;gene=Zfp182;product=zinc finger protein 182 isoform X1;protein_id=XP_036017871.1;extra_copy_number=0
CM058260.1	Liftoff	CDS	20939448	20939592	.	-	.	ID=cds-XP_036017871.1;Parent=rna-XM_036161978.1;Dbxref=GeneID:319535,GenBank:XP_036017871.1,MGI:MGI:2442220;Name=XP_036017871.1;gbkey=CDS;gene=Zfp182;product=zinc finger protein 182 isoform X1;protein_id=XP_036017871.1;extra_copy_number=0
CM058260.1	Liftoff	CDS	20963321	20963375	.	-	.	ID=cds-XP_036017871.1;Parent=rna-XM_036161978.1;Dbxref=GeneID:319535,GenBank:XP_036017871.1,MGI:MGI:2442220;Name=XP_036017871.1;gbkey=CDS;gene=Zfp182;product=zinc finger protein 182 isoform X1;protein_id=XP_036017871.1;extra_copy_number=0
CM058260.1	Liftoff	CDS	20964756	20964880	.	-	.	ID=cds-XP_036017871.1;Parent=rna-XM_036161978.1;Dbxref=GeneID:319535,GenBank:XP_036017871.1,MGI:MGI:2442220;Name=XP_036017871.1;gbkey=CDS;gene=Zfp182;product=zinc finger protein 182 isoform X1;protein_id=XP_036017871.1;extra_copy_number=0
CM058260.1	Liftoff	mRNA	20929009	20964899	.	-	.	ID=rna-XM_036161979.1;Parent=gene-Zfp182;Dbxref=GeneID:319535,GenBank:XM_036161979.1,MGI:MGI:2442220;Name=XM_036161979.1;gbkey=mRNA;gene=Zfp182;model_evidence=Supporting evidence includes similarity to: 2 mRNAs%2C 138 long SRA reads%2C and 100%25 coverage of the annotated genomic feature by RNAseq alignments%2C including 16 samples with support for all annotated introns;product=zinc finger protein 182%2C transcript variant X4;transcript_id=XM_036161979.1;matches_ref_protein=True;valid_ORF=True;extra_copy_number=0
CM058260.1	Liftoff	exon	20929009	20934472	.	-	.	ID=exon-XM_036161979.1-5;Parent=rna-XM_036161979.1;Dbxref=GeneID:319535,GenBank:XM_036161979.1,MGI:MGI:2442220;gbkey=mRNA;gene=Zfp182;product=zinc finger protein 182%2C transcript variant X4;transcript_id=XM_036161979.1;extra_copy_number=0
CM058260.1	Liftoff	exon	20939157	20939291	.	-	.	ID=exon-XM_036161979.1-4;Parent=rna-XM_036161979.1;Dbxref=GeneID:319535,GenBank:XM_036161979.1,MGI:MGI:2442220;gbkey=mRNA;gene=Zfp182;product=zinc finger protein 182%2C transcript variant X4;transcript_id=XM_036161979.1;extra_copy_number=0
CM058260.1	Liftoff	exon	20939448	20939592	.	-	.	ID=exon-XM_036161979.1-3;Parent=rna-XM_036161979.1;Dbxref=GeneID:319535,GenBank:XM_036161979.1,MGI:MGI:2442220;gbkey=mRNA;gene=Zfp182;product=zinc finger protein 182%2C transcript variant X4;transcript_id=XM_036161979.1;extra_copy_number=0
CM058260.1	Liftoff	exon	20963321	20963346	.	-	.	ID=exon-XM_036161979.1-2;Parent=rna-XM_036161979.1;Dbxref=GeneID:319535,GenBank:XM_036161979.1,MGI:MGI:2442220;gbkey=mRNA;gene=Zfp182;product=zinc finger protein 182%2C transcript variant X4;transcript_id=XM_036161979.1;extra_copy_number=0
CM058260.1	Liftoff	exon	20964761	20964899	.	-	.	ID=exon-XM_036161979.1-1;Parent=rna-XM_036161979.1;Dbxref=GeneID:319535,GenBank:XM_036161979.1,MGI:MGI:2442220;gbkey=mRNA;gene=Zfp182;product=zinc finger protein 182%2C transcript variant X4;transcript_id=XM_036161979.1;extra_copy_number=0
CM058260.1	Liftoff	CDS	20932884	20934472	.	-	.	ID=cds-XP_036017872.1;Parent=rna-XM_036161979.1;Dbxref=GeneID:319535,GenBank:XP_036017872.1,MGI:MGI:2442220;Name=XP_036017872.1;gbkey=CDS;gene=Zfp182;product=zinc finger protein 182 isoform X3;protein_id=XP_036017872.1;extra_copy_number=0
CM058260.1	Liftoff	CDS	20939157	20939291	.	-	.	ID=cds-XP_036017872.1;Parent=rna-XM_036161979.1;Dbxref=GeneID:319535,GenBank:XP_036017872.1,MGI:MGI:2442220;Name=XP_036017872.1;gbkey=CDS;gene=Zfp182;product=zinc finger protein 182 isoform X3;protein_id=XP_036017872.1;extra_copy_number=0
CM058260.1	Liftoff	CDS	20939448	20939592	.	-	.	ID=cds-XP_036017872.1;Parent=rna-XM_036161979.1;Dbxref=GeneID:319535,GenBank:XP_036017872.1,MGI:MGI:2442220;Name=XP_036017872.1;gbkey=CDS;gene=Zfp182;product=zinc finger protein 182 isoform X3;protein_id=XP_036017872.1;extra_copy_number=0
CM058260.1	Liftoff	CDS	20963321	20963335	.	-	.	ID=cds-XP_036017872.1;Parent=rna-XM_036161979.1;Dbxref=GeneID:319535,GenBank:XP_036017872.1,MGI:MGI:2442220;Name=XP_036017872.1;gbkey=CDS;gene=Zfp182;product=zinc finger protein 182 isoform X3;protein_id=XP_036017872.1;extra_copy_number=0
CM058260.1	Liftoff	mRNA	20929009	20964899	.	-	.	ID=rna-XM_036161980.1;Parent=gene-Zfp182;Dbxref=GeneID:319535,GenBank:XM_036161980.1,MGI:MGI:2442220;Name=XM_036161980.1;gbkey=mRNA;gene=Zfp182;model_evidence=Supporting evidence includes similarity to: 2 mRNAs%2C 136 long SRA reads%2C and 100%25 coverage of the annotated genomic feature by RNAseq alignments%2C including 7 samples with support for all annotated introns;product=zinc finger protein 182%2C transcript variant X5;transcript_id=XM_036161980.1;matches_ref_protein=True;valid_ORF=True;extra_copy_number=0
CM058260.1	Liftoff	exon	20929009	20934472	.	-	.	ID=exon-XM_036161980.1-4;Parent=rna-XM_036161980.1;Dbxref=GeneID:319535,GenBank:XM_036161980.1,MGI:MGI:2442220;gbkey=mRNA;gene=Zfp182;product=zinc finger protein 182%2C transcript variant X5;transcript_id=XM_036161980.1;extra_copy_number=0
CM058260.1	Liftoff	exon	20939157	20939291	.	-	.	ID=exon-XM_036161980.1-3;Parent=rna-XM_036161980.1;Dbxref=GeneID:319535,GenBank:XM_036161980.1,MGI:MGI:2442220;gbkey=mRNA;gene=Zfp182;product=zinc finger protein 182%2C transcript variant X5;transcript_id=XM_036161980.1;extra_copy_number=0
CM058260.1	Liftoff	exon	20939448	20939592	.	-	.	ID=exon-XM_036161980.1-2;Parent=rna-XM_036161980.1;Dbxref=GeneID:319535,GenBank:XM_036161980.1,MGI:MGI:2442220;gbkey=mRNA;gene=Zfp182;product=zinc finger protein 182%2C transcript variant X5;transcript_id=XM_036161980.1;extra_copy_number=0
CM058260.1	Liftoff	exon	20964744	20964899	.	-	.	ID=exon-XM_036161980.1-1;Parent=rna-XM_036161980.1;Dbxref=GeneID:319535,GenBank:XM_036161980.1,MGI:MGI:2442220;gbkey=mRNA;gene=Zfp182;product=zinc finger protein 182%2C transcript variant X5;transcript_id=XM_036161980.1;extra_copy_number=0
CM058260.1	Liftoff	CDS	20932884	20934472	.	-	.	ID=cds-XP_036017873.1;Parent=rna-XM_036161980.1;Dbxref=GeneID:319535,GenBank:XP_036017873.1,MGI:MGI:2442220;Name=XP_036017873.1;gbkey=CDS;gene=Zfp182;product=zinc finger protein 182 isoform X4;protein_id=XP_036017873.1;extra_copy_number=0
CM058260.1	Liftoff	CDS	20939157	20939291	.	-	.	ID=cds-XP_036017873.1;Parent=rna-XM_036161980.1;Dbxref=GeneID:319535,GenBank:XP_036017873.1,MGI:MGI:2442220;Name=XP_036017873.1;gbkey=CDS;gene=Zfp182;product=zinc finger protein 182 isoform X4;protein_id=XP_036017873.1;extra_copy_number=0
CM058260.1	Liftoff	CDS	20939448	20939592	.	-	.	ID=cds-XP_036017873.1;Parent=rna-XM_036161980.1;Dbxref=GeneID:319535,GenBank:XP_036017873.1,MGI:MGI:2442220;Name=XP_036017873.1;gbkey=CDS;gene=Zfp182;product=zinc finger protein 182 isoform X4;protein_id=XP_036017873.1;extra_copy_number=0
CM058260.1	Liftoff	CDS	20964744	20964749	.	-	.	ID=cds-XP_036017873.1;Parent=rna-XM_036161980.1;Dbxref=GeneID:319535,GenBank:XP_036017873.1,MGI:MGI:2442220;Name=XP_036017873.1;gbkey=CDS;gene=Zfp182;product=zinc finger protein 182 isoform X4;protein_id=XP_036017873.1;extra_copy_number=0
CM058260.1	Liftoff	mRNA	20929009	20964899	.	-	.	ID=rna-XM_036161981.1;Parent=gene-Zfp182;Dbxref=GeneID:319535,GenBank:XM_036161981.1,MGI:MGI:2442220;Name=XM_036161981.1;gbkey=mRNA;gene=Zfp182;model_evidence=Supporting evidence includes similarity to: 2 mRNAs%2C 139 long SRA reads%2C and 100%25 coverage of the annotated genomic feature by RNAseq alignments%2C including 27 samples with support for all annotated introns;product=zinc finger protein 182%2C transcript variant X7;transcript_id=XM_036161981.1;matches_ref_protein=True;valid_ORF=True;extra_copy_number=0
CM058260.1	Liftoff	exon	20929009	20934472	.	-	.	ID=exon-XM_036161981.1-5;Parent=rna-XM_036161981.1;Dbxref=GeneID:319535,GenBank:XM_036161981.1,MGI:MGI:2442220;gbkey=mRNA;gene=Zfp182;product=zinc finger protein 182%2C transcript variant X7;transcript_id=XM_036161981.1;extra_copy_number=0
CM058260.1	Liftoff	exon	20939157	20939333	.	-	.	ID=exon-XM_036161981.1-4;Parent=rna-XM_036161981.1;Dbxref=GeneID:319535,GenBank:XM_036161981.1,MGI:MGI:2442220;gbkey=mRNA;gene=Zfp182;product=zinc finger protein 182%2C transcript variant X7;transcript_id=XM_036161981.1;extra_copy_number=0
CM058260.1	Liftoff	exon	20939448	20939592	.	-	.	ID=exon-XM_036161981.1-3;Parent=rna-XM_036161981.1;Dbxref=GeneID:319535,GenBank:XM_036161981.1,MGI:MGI:2442220;gbkey=mRNA;gene=Zfp182;product=zinc finger protein 182%2C transcript variant X7;transcript_id=XM_036161981.1;extra_copy_number=0
CM058260.1	Liftoff	exon	20963321	20963375	.	-	.	ID=exon-XM_036161981.1-2;Parent=rna-XM_036161981.1;Dbxref=GeneID:319535,GenBank:XM_036161981.1,MGI:MGI:2442220;gbkey=mRNA;gene=Zfp182;product=zinc finger protein 182%2C transcript variant X7;transcript_id=XM_036161981.1;extra_copy_number=0
CM058260.1	Liftoff	exon	20964761	20964899	.	-	.	ID=exon-XM_036161981.1-1;Parent=rna-XM_036161981.1;Dbxref=GeneID:319535,GenBank:XM_036161981.1,MGI:MGI:2442220;gbkey=mRNA;gene=Zfp182;product=zinc finger protein 182%2C transcript variant X7;transcript_id=XM_036161981.1;extra_copy_number=0
CM058260.1	Liftoff	CDS	20932884	20934407	.	-	.	ID=cds-XP_036017874.1;Parent=rna-XM_036161981.1;Dbxref=GeneID:319535,GenBank:XP_036017874.1,MGI:MGI:2442220;Name=XP_036017874.1;gbkey=CDS;gene=Zfp182;product=zinc finger protein 182 isoform X5;protein_id=XP_036017874.1;extra_copy_number=0
CM058260.1	Liftoff	gene	20971249	20980777	.	+	.	ID=gene-Spaca5;Dbxref=GeneID:278203,MGI:MGI:2685564;Name=Spaca5;description=sperm acrosome associated 5;gbkey=Gene;gene=Spaca5;gene_biotype=protein_coding;gene_synonym=Gm718,Lyze;coverage=1.0;sequence_ID=1.0;valid_ORFs=1;extra_copy_number=0;copy_num_ID=gene-Spaca5_0
CM058260.1	Liftoff	mRNA	20971249	20980777	.	+	.	ID=rna-NM_001085393.3;Parent=gene-Spaca5;Dbxref=GeneID:278203,GenBank:NM_001085393.3,MGI:MGI:2685564;Name=NM_001085393.3;gbkey=mRNA;gene=Spaca5;product=sperm acrosome associated 5;tag=RefSeq Select;transcript_id=NM_001085393.3;matches_ref_protein=True;valid_ORF=True;extra_copy_number=0
CM058260.1	Liftoff	exon	20971249	20971451	.	+	.	ID=exon-NM_001085393.3-1;Parent=rna-NM_001085393.3;Dbxref=GeneID:278203,GenBank:NM_001085393.3,MGI:MGI:2685564;gbkey=mRNA;gene=Spaca5;product=sperm acrosome associated 5;tag=RefSeq Select;transcript_id=NM_001085393.3;extra_copy_number=0
CM058260.1	Liftoff	exon	20979344	20979502	.	+	.	ID=exon-NM_001085393.3-2;Parent=rna-NM_001085393.3;Dbxref=GeneID:278203,GenBank:NM_001085393.3,MGI:MGI:2685564;gbkey=mRNA;gene=Spaca5;product=sperm acrosome associated 5;tag=RefSeq Select;transcript_id=NM_001085393.3;extra_copy_number=0
CM058260.1	Liftoff	exon	20980426	20980504	.	+	.	ID=exon-NM_001085393.3-3;Parent=rna-NM_001085393.3;Dbxref=GeneID:278203,GenBank:NM_001085393.3,MGI:MGI:2685564;gbkey=mRNA;gene=Spaca5;product=sperm acrosome associated 5;tag=RefSeq Select;transcript_id=NM_001085393.3;extra_copy_number=0
CM058260.1	Liftoff	exon	20980608	20980777	.	+	.	ID=exon-NM_001085393.3-4;Parent=rna-NM_001085393.3;Dbxref=GeneID:278203,GenBank:NM_001085393.3,MGI:MGI:2685564;gbkey=mRNA;gene=Spaca5;product=sperm acrosome associated 5;tag=RefSeq Select;transcript_id=NM_001085393.3;extra_copy_number=0
CM058260.1	Liftoff	CDS	20971307	20971451	.	+	.	ID=cds-NP_001078862.1;Parent=rna-NM_001085393.3;Dbxref=CCDS:CCDS40888.1,GeneID:278203,GenBank:NP_001078862.1,MGI:MGI:2685564;Name=NP_001078862.1;gbkey=CDS;gene=Spaca5;product=sperm acrosome-associated protein 5 precursor;protein_id=NP_001078862.1;tag=RefSeq Select;extra_copy_number=0
CM058260.1	Liftoff	CDS	20979344	20979502	.	+	.	ID=cds-NP_001078862.1;Parent=rna-NM_001085393.3;Dbxref=CCDS:CCDS40888.1,GeneID:278203,GenBank:NP_001078862.1,MGI:MGI:2685564;Name=NP_001078862.1;gbkey=CDS;gene=Spaca5;product=sperm acrosome-associated protein 5 precursor;protein_id=NP_001078862.1;tag=RefSeq Select;extra_copy_number=0
CM058260.1	Liftoff	CDS	20980426	20980504	.	+	.	ID=cds-NP_001078862.1;Parent=rna-NM_001085393.3;Dbxref=CCDS:CCDS40888.1,GeneID:278203,GenBank:NP_001078862.1,MGI:MGI:2685564;Name=NP_001078862.1;gbkey=CDS;gene=Spaca5;product=sperm acrosome-associated protein 5 precursor;protein_id=NP_001078862.1;tag=RefSeq Select;extra_copy_number=0
CM058260.1	Liftoff	CDS	20980608	20980707	.	+	.	ID=cds-NP_001078862.1;Parent=rna-NM_001085393.3;Dbxref=CCDS:CCDS40888.1,GeneID:278203,GenBank:NP_001078862.1,MGI:MGI:2685564;Name=NP_001078862.1;gbkey=CDS;gene=Spaca5;product=sperm acrosome-associated protein 5 precursor;protein_id=NP_001078862.1;tag=RefSeq Select;extra_copy_number=0
CM058260.1	Liftoff	gene	20981027	20992514	.	-	.	ID=gene-Zfp300;Dbxref=GeneID:245368,MGI:MGI:3045326;Name=Zfp300;description=zinc finger protein 300;gbkey=Gene;gene=Zfp300;gene_biotype=protein_coding;gene_synonym=D930016N04Rik;coverage=1.0;sequence_ID=1.0;valid_ORFs=3;extra_copy_number=0;copy_num_ID=gene-Zfp300_0
CM058260.1	Liftoff	mRNA	20981027	20992514	.	-	.	ID=rna-XM_006527628.4;Parent=gene-Zfp300;Dbxref=GeneID:245368,GenBank:XM_006527628.4,MGI:MGI:3045326;Name=XM_006527628.4;gbkey=mRNA;gene=Zfp300;model_evidence=Supporting evidence includes similarity to: 3 ESTs%2C 3 Proteins%2C 33 long SRA reads%2C and 73%25 coverage of the annotated genomic feature by RNAseq alignments%2C including 9 samples with support for all annotated introns;product=zinc finger protein 300%2C transcript variant X1;transcript_id=XM_006527628.4;matches_ref_protein=True;valid_ORF=True;extra_copy_number=0
CM058260.1	Liftoff	exon	20981027	20986107	.	-	.	ID=exon-XM_006527628.4-5;Parent=rna-XM_006527628.4;Dbxref=GeneID:245368,GenBank:XM_006527628.4,MGI:MGI:3045326;gbkey=mRNA;gene=Zfp300;product=zinc finger protein 300%2C transcript variant X1;transcript_id=XM_006527628.4;extra_copy_number=0
CM058260.1	Liftoff	exon	20986727	20986819	.	-	.	ID=exon-XM_006527628.4-4;Parent=rna-XM_006527628.4;Dbxref=GeneID:245368,GenBank:XM_006527628.4,MGI:MGI:3045326;gbkey=mRNA;gene=Zfp300;product=zinc finger protein 300%2C transcript variant X1;transcript_id=XM_006527628.4;extra_copy_number=0
CM058260.1	Liftoff	exon	20987035	20987161	.	-	.	ID=exon-XM_006527628.4-3;Parent=rna-XM_006527628.4;Dbxref=GeneID:245368,GenBank:XM_006527628.4,MGI:MGI:3045326;gbkey=mRNA;gene=Zfp300;product=zinc finger protein 300%2C transcript variant X1;transcript_id=XM_006527628.4;extra_copy_number=0
CM058260.1	Liftoff	exon	20991341	20991399	.	-	.	ID=exon-XM_006527628.4-2;Parent=rna-XM_006527628.4;Dbxref=GeneID:245368,GenBank:XM_006527628.4,MGI:MGI:3045326;gbkey=mRNA;gene=Zfp300;product=zinc finger protein 300%2C transcript variant X1;transcript_id=XM_006527628.4;extra_copy_number=0
CM058260.1	Liftoff	exon	20991825	20992514	.	-	.	ID=exon-XM_006527628.4-1;Parent=rna-XM_006527628.4;Dbxref=GeneID:245368,GenBank:XM_006527628.4,MGI:MGI:3045326;gbkey=mRNA;gene=Zfp300;product=zinc finger protein 300%2C transcript variant X1;transcript_id=XM_006527628.4;extra_copy_number=0
CM058260.1	Liftoff	CDS	20984405	20986107	.	-	.	ID=cds-XP_006527691.1;Parent=rna-XM_006527628.4;Dbxref=GeneID:245368,GenBank:XP_006527691.1,MGI:MGI:3045326;Name=XP_006527691.1;gbkey=CDS;gene=Zfp300;product=zinc finger protein 300 isoform X1;protein_id=XP_006527691.1;extra_copy_number=0
CM058260.1	Liftoff	CDS	20986727	20986819	.	-	.	ID=cds-XP_006527691.1;Parent=rna-XM_006527628.4;Dbxref=GeneID:245368,GenBank:XP_006527691.1,MGI:MGI:3045326;Name=XP_006527691.1;gbkey=CDS;gene=Zfp300;product=zinc finger protein 300 isoform X1;protein_id=XP_006527691.1;extra_copy_number=0
CM058260.1	Liftoff	CDS	20987035	20987161	.	-	.	ID=cds-XP_006527691.1;Parent=rna-XM_006527628.4;Dbxref=GeneID:245368,GenBank:XP_006527691.1,MGI:MGI:3045326;Name=XP_006527691.1;gbkey=CDS;gene=Zfp300;product=zinc finger protein 300 isoform X1;protein_id=XP_006527691.1;extra_copy_number=0
CM058260.1	Liftoff	CDS	20991341	20991355	.	-	.	ID=cds-XP_006527691.1;Parent=rna-XM_006527628.4;Dbxref=GeneID:245368,GenBank:XP_006527691.1,MGI:MGI:3045326;Name=XP_006527691.1;gbkey=CDS;gene=Zfp300;product=zinc finger protein 300 isoform X1;protein_id=XP_006527691.1;extra_copy_number=0
CM058260.1	Liftoff	mRNA	20981969	20992048	.	-	.	ID=rna-NM_001358840.1;Parent=gene-Zfp300;Dbxref=GeneID:245368,GenBank:NM_001358840.1,MGI:MGI:3045326;Name=NM_001358840.1;gbkey=mRNA;gene=Zfp300;product=zinc finger protein 300%2C transcript variant 1;tag=RefSeq Select;transcript_id=NM_001358840.1;matches_ref_protein=True;valid_ORF=True;extra_copy_number=0
CM058260.1	Liftoff	exon	20981969	20986110	.	-	.	ID=exon-NM_001358840.1-5;Parent=rna-NM_001358840.1;Dbxref=GeneID:245368,GenBank:NM_001358840.1,MGI:MGI:3045326;gbkey=mRNA;gene=Zfp300;product=zinc finger protein 300%2C transcript variant 1;tag=RefSeq Select;transcript_id=NM_001358840.1;extra_copy_number=0
CM058260.1	Liftoff	exon	20986727	20986819	.	-	.	ID=exon-NM_001358840.1-4;Parent=rna-NM_001358840.1;Dbxref=GeneID:245368,GenBank:NM_001358840.1,MGI:MGI:3045326;gbkey=mRNA;gene=Zfp300;product=zinc finger protein 300%2C transcript variant 1;tag=RefSeq Select;transcript_id=NM_001358840.1;extra_copy_number=0
CM058260.1	Liftoff	exon	20987035	20987161	.	-	.	ID=exon-NM_001358840.1-3;Parent=rna-NM_001358840.1;Dbxref=GeneID:245368,GenBank:NM_001358840.1,MGI:MGI:3045326;gbkey=mRNA;gene=Zfp300;product=zinc finger protein 300%2C transcript variant 1;tag=RefSeq Select;transcript_id=NM_001358840.1;extra_copy_number=0
CM058260.1	Liftoff	exon	20991341	20991399	.	-	.	ID=exon-NM_001358840.1-2;Parent=rna-NM_001358840.1;Dbxref=GeneID:245368,GenBank:NM_001358840.1,MGI:MGI:3045326;gbkey=mRNA;gene=Zfp300;product=zinc finger protein 300%2C transcript variant 1;tag=RefSeq Select;transcript_id=NM_001358840.1;extra_copy_number=0
CM058260.1	Liftoff	exon	20991825	20992048	.	-	.	ID=exon-NM_001358840.1-1;Parent=rna-NM_001358840.1;Dbxref=GeneID:245368,GenBank:NM_001358840.1,MGI:MGI:3045326;gbkey=mRNA;gene=Zfp300;product=zinc finger protein 300%2C transcript variant 1;tag=RefSeq Select;transcript_id=NM_001358840.1;extra_copy_number=0
CM058260.1	Liftoff	CDS	20984405	20986110	.	-	.	ID=cds-NP_001345769.1;Parent=rna-NM_001358840.1;Dbxref=GeneID:245368,GenBank:NP_001345769.1,MGI:MGI:3045326;Name=NP_001345769.1;Note=isoform 1 is encoded by transcript variant 1;gbkey=CDS;gene=Zfp300;product=zinc finger protein 300 isoform 1;protein_id=NP_001345769.1;tag=RefSeq Select;extra_copy_number=0
CM058260.1	Liftoff	CDS	20986727	20986819	.	-	.	ID=cds-NP_001345769.1;Parent=rna-NM_001358840.1;Dbxref=GeneID:245368,GenBank:NP_001345769.1,MGI:MGI:3045326;Name=NP_001345769.1;Note=isoform 1 is encoded by transcript variant 1;gbkey=CDS;gene=Zfp300;product=zinc finger protein 300 isoform 1;protein_id=NP_001345769.1;tag=RefSeq Select;extra_copy_number=0
CM058260.1	Liftoff	CDS	20987035	20987161	.	-	.	ID=cds-NP_001345769.1;Parent=rna-NM_001358840.1;Dbxref=GeneID:245368,GenBank:NP_001345769.1,MGI:MGI:3045326;Name=NP_001345769.1;Note=isoform 1 is encoded by transcript variant 1;gbkey=CDS;gene=Zfp300;product=zinc finger protein 300 isoform 1;protein_id=NP_001345769.1;tag=RefSeq Select;extra_copy_number=0
CM058260.1	Liftoff	CDS	20991341	20991355	.	-	.	ID=cds-NP_001345769.1;Parent=rna-NM_001358840.1;Dbxref=GeneID:245368,GenBank:NP_001345769.1,MGI:MGI:3045326;Name=NP_001345769.1;Note=isoform 1 is encoded by transcript variant 1;gbkey=CDS;gene=Zfp300;product=zinc finger protein 300 isoform 1;protein_id=NP_001345769.1;tag=RefSeq Select;extra_copy_number=0
CM058260.1	Liftoff	mRNA	20981969	20992048	.	-	.	ID=rna-NM_183185.3;Parent=gene-Zfp300;Dbxref=GeneID:245368,GenBank:NM_183185.3,MGI:MGI:3045326;Name=NM_183185.3;gbkey=mRNA;gene=Zfp300;product=zinc finger protein 300%2C transcript variant 2;transcript_id=NM_183185.3;matches_ref_protein=True;valid_ORF=True;extra_copy_number=0
CM058260.1	Liftoff	exon	20981969	20986110	.	-	.	ID=exon-NM_183185.3-5;Parent=rna-NM_183185.3;Dbxref=GeneID:245368,GenBank:NM_183185.3,MGI:MGI:3045326;gbkey=mRNA;gene=Zfp300;product=zinc finger protein 300%2C transcript variant 2;transcript_id=NM_183185.3;extra_copy_number=0
CM058260.1	Liftoff	exon	20986727	20986819	.	-	.	ID=exon-NM_183185.3-4;Parent=rna-NM_183185.3;Dbxref=GeneID:245368,GenBank:NM_183185.3,MGI:MGI:3045326;gbkey=mRNA;gene=Zfp300;product=zinc finger protein 300%2C transcript variant 2;transcript_id=NM_183185.3;extra_copy_number=0
CM058260.1	Liftoff	exon	20987035	20987174	.	-	.	ID=exon-NM_183185.3-3;Parent=rna-NM_183185.3;Dbxref=GeneID:245368,GenBank:NM_183185.3,MGI:MGI:3045326;gbkey=mRNA;gene=Zfp300;product=zinc finger protein 300%2C transcript variant 2;transcript_id=NM_183185.3;extra_copy_number=0
CM058260.1	Liftoff	exon	20991341	20991399	.	-	.	ID=exon-NM_183185.3-2;Parent=rna-NM_183185.3;Dbxref=GeneID:245368,GenBank:NM_183185.3,MGI:MGI:3045326;gbkey=mRNA;gene=Zfp300;product=zinc finger protein 300%2C transcript variant 2;transcript_id=NM_183185.3;extra_copy_number=0
CM058260.1	Liftoff	exon	20991825	20992048	.	-	.	ID=exon-NM_183185.3-1;Parent=rna-NM_183185.3;Dbxref=GeneID:245368,GenBank:NM_183185.3,MGI:MGI:3045326;gbkey=mRNA;gene=Zfp300;product=zinc finger protein 300%2C transcript variant 2;transcript_id=NM_183185.3;extra_copy_number=0
CM058260.1	Liftoff	CDS	20984405	20986110	.	-	.	ID=cds-NP_899008.2;Parent=rna-NM_183185.3;Dbxref=CCDS:CCDS30050.1,GeneID:245368,GenBank:NP_899008.2,MGI:MGI:3045326;Name=NP_899008.2;Note=isoform 2 is encoded by transcript variant 2;gbkey=CDS;gene=Zfp300;product=zinc finger protein 300 isoform 2;protein_id=NP_899008.2;extra_copy_number=0
CM058260.1	Liftoff	CDS	20986727	20986819	.	-	.	ID=cds-NP_899008.2;Parent=rna-NM_183185.3;Dbxref=CCDS:CCDS30050.1,GeneID:245368,GenBank:NP_899008.2,MGI:MGI:3045326;Name=NP_899008.2;Note=isoform 2 is encoded by transcript variant 2;gbkey=CDS;gene=Zfp300;product=zinc finger protein 300 isoform 2;protein_id=NP_899008.2;extra_copy_number=0
CM058260.1	Liftoff	CDS	20987035	20987173	.	-	.	ID=cds-NP_899008.2;Parent=rna-NM_183185.3;Dbxref=CCDS:CCDS30050.1,GeneID:245368,GenBank:NP_899008.2,MGI:MGI:3045326;Name=NP_899008.2;Note=isoform 2 is encoded by transcript variant 2;gbkey=CDS;gene=Zfp300;product=zinc finger protein 300 isoform 2;protein_id=NP_899008.2;extra_copy_number=0
CM058260.1	Liftoff	gene	21021235	21025635	.	+	.	ID=gene-Ssxa1;Dbxref=GeneID:385338,MGI:MGI:2446782;Name=Ssxa1;description=SSX member A1;gbkey=Gene;gene=Ssxa1;gene_biotype=protein_coding;gene_synonym=Gm1532,Ssxa;coverage=1.0;sequence_ID=1.0;valid_ORFs=1;extra_copy_number=0;copy_num_ID=gene-Ssxa1_0
CM058260.1	Liftoff	mRNA	21021235	21025635	.	+	.	ID=rna-NM_001205086.1;Parent=gene-Ssxa1;Dbxref=GeneID:385338,GenBank:NM_001205086.1,MGI:MGI:2446782;Name=NM_001205086.1;gbkey=mRNA;gene=Ssxa1;product=SSX member A1;tag=RefSeq Select;transcript_id=NM_001205086.1;matches_ref_protein=True;valid_ORF=True;extra_copy_number=0
CM058260.1	Liftoff	exon	21021235	21021300	.	+	.	ID=exon-NM_001205086.1-1;Parent=rna-NM_001205086.1;Dbxref=GeneID:385338,GenBank:NM_001205086.1,MGI:MGI:2446782;gbkey=mRNA;gene=Ssxa1;product=SSX member A1;tag=RefSeq Select;transcript_id=NM_001205086.1;extra_copy_number=0
CM058260.1	Liftoff	exon	21021752	21021866	.	+	.	ID=exon-NM_001205086.1-2;Parent=rna-NM_001205086.1;Dbxref=GeneID:385338,GenBank:NM_001205086.1,MGI:MGI:2446782;gbkey=mRNA;gene=Ssxa1;product=SSX member A1;tag=RefSeq Select;transcript_id=NM_001205086.1;extra_copy_number=0
CM058260.1	Liftoff	exon	21022168	21022266	.	+	.	ID=exon-NM_001205086.1-3;Parent=rna-NM_001205086.1;Dbxref=GeneID:385338,GenBank:NM_001205086.1,MGI:MGI:2446782;gbkey=mRNA;gene=Ssxa1;product=SSX member A1;tag=RefSeq Select;transcript_id=NM_001205086.1;extra_copy_number=0
CM058260.1	Liftoff	exon	21025423	21025635	.	+	.	ID=exon-NM_001205086.1-4;Parent=rna-NM_001205086.1;Dbxref=GeneID:385338,GenBank:NM_001205086.1,MGI:MGI:2446782;gbkey=mRNA;gene=Ssxa1;product=SSX member A1;tag=RefSeq Select;transcript_id=NM_001205086.1;extra_copy_number=0
CM058260.1	Liftoff	CDS	21021235	21021300	.	+	.	ID=cds-NP_001192015.1;Parent=rna-NM_001205086.1;Dbxref=GeneID:385338,GenBank:NP_001192015.1,MGI:MGI:2446782;Name=NP_001192015.1;gbkey=CDS;gene=Ssxa1;product=protein SSXA1;protein_id=NP_001192015.1;tag=RefSeq Select;extra_copy_number=0
CM058260.1	Liftoff	CDS	21021752	21021866	.	+	.	ID=cds-NP_001192015.1;Parent=rna-NM_001205086.1;Dbxref=GeneID:385338,GenBank:NP_001192015.1,MGI:MGI:2446782;Name=NP_001192015.1;gbkey=CDS;gene=Ssxa1;product=protein SSXA1;protein_id=NP_001192015.1;tag=RefSeq Select;extra_copy_number=0
CM058260.1	Liftoff	CDS	21022168	21022266	.	+	.	ID=cds-NP_001192015.1;Parent=rna-NM_001205086.1;Dbxref=GeneID:385338,GenBank:NP_001192015.1,MGI:MGI:2446782;Name=NP_001192015.1;gbkey=CDS;gene=Ssxa1;product=protein SSXA1;protein_id=NP_001192015.1;tag=RefSeq Select;extra_copy_number=0
CM058260.1	Liftoff	CDS	21025423	21025448	.	+	.	ID=cds-NP_001192015.1;Parent=rna-NM_001205086.1;Dbxref=GeneID:385338,GenBank:NP_001192015.1,MGI:MGI:2446782;Name=NP_001192015.1;gbkey=CDS;gene=Ssxa1;product=protein SSXA1;protein_id=NP_001192015.1;tag=RefSeq Select;extra_copy_number=0
CM058260.1	Liftoff	match	21050128	21051290	.	+	.	ID=a8cd9198-86f1-4d64-9001-24c5587a3890;Target=NG_003192.4 1 1163 +;assembly_bases_aln=1163;assembly_bases_seq=1163;bit_score=2165.46;blast_aligner=1;blast_score=1163;common_component=0;e_value=0;filter_score=0;for_remapping=2;gap_count=0;hsp_percent_coverage=100;matchable_bases=1163;matched_bases=1163;num_ident=1163;num_mismatch=0;pct_coverage=100;pct_coverage_hiqual=100;pct_identity_gap=100;pct_identity_gapopen_only=100;pct_identity_ungap=100;rank=1;weighted_identity=1;coverage=1.0;sequence_ID=1.0;extra_copy_number=0;copy_num_ID=a8cd9198-86f1-4d64-9001-24c5587a3890_0
CM058260.1	Liftoff	pseudogene	21050228	21051190	.	+	.	ID=gene-Gm1848;Dbxref=GeneID:236737,MGI:MGI:3037706;Name=Gm1848;description=predicted gene 1848;gbkey=Gene;gene=Gm1848;gene_biotype=pseudogene;pseudo=true;coverage=1.0;sequence_ID=1.0;extra_copy_number=0;copy_num_ID=gene-Gm1848_0
CM058260.1	Liftoff	pseudogene	21069068	21070711	.	-	.	ID=gene-Gm53272;Dbxref=GeneID:118567360,MGI:MGI:6721614;Name=Gm53272;description=predicted gene%2C 53272;gbkey=Gene;gene=Gm53272;gene_biotype=pseudogene;pseudo=true;coverage=1.0;sequence_ID=1.0;extra_copy_number=0;copy_num_ID=gene-Gm53272_0
CM058260.1	Liftoff	exon	21069068	21069931	.	-	.	ID=id-Gm53272;Parent=gene-Gm53272;Dbxref=GeneID:118567360,MGI:MGI:6721614;gbkey=exon;gene=Gm53272;model_evidence=Supporting evidence includes similarity to: 2 Proteins;pseudo=true;extra_copy_number=0
CM058260.1	Liftoff	exon	21070672	21070711	.	-	.	ID=id-Gm53272-2;Parent=gene-Gm53272;Dbxref=GeneID:118567360,MGI:MGI:6721614;gbkey=exon;gene=Gm53272;model_evidence=Supporting evidence includes similarity to: 2 Proteins;pseudo=true;extra_copy_number=0
CM058260.1	Liftoff	gene	21073497	21083159	.	-	.	ID=gene-Gm5932;Dbxref=GeneID:546268,MGI:MGI:3647035;Name=Gm5932;description=predicted gene 5932;gbkey=Gene;gene=Gm5932;gene_biotype=protein_coding;coverage=1.0;sequence_ID=1.0;valid_ORFs=1;extra_copy_number=0;copy_num_ID=gene-Gm5932_0
CM058260.1	Liftoff	mRNA	21073497	21083159	.	-	.	ID=rna-XM_036162162.1;Parent=gene-Gm5932;Dbxref=GeneID:546268,GenBank:XM_036162162.1,MGI:MGI:3647035;Name=XM_036162162.1;gbkey=mRNA;gene=Gm5932;model_evidence=Supporting evidence includes similarity to: 1 EST%2C 1 long SRA read%2C and 94%25 coverage of the annotated genomic feature by RNAseq alignments%2C including 1 sample with support for all annotated introns;product=predicted gene 5932;transcript_id=XM_036162162.1;matches_ref_protein=True;valid_ORF=True;extra_copy_number=0
CM058260.1	Liftoff	exon	21073497	21073600	.	-	.	ID=exon-XM_036162162.1-7;Parent=rna-XM_036162162.1;Dbxref=GeneID:546268,GenBank:XM_036162162.1,MGI:MGI:3647035;gbkey=mRNA;gene=Gm5932;product=predicted gene 5932;transcript_id=XM_036162162.1;extra_copy_number=0
CM058260.1	Liftoff	exon	21074936	21075047	.	-	.	ID=exon-XM_036162162.1-6;Parent=rna-XM_036162162.1;Dbxref=GeneID:546268,GenBank:XM_036162162.1,MGI:MGI:3647035;gbkey=mRNA;gene=Gm5932;product=predicted gene 5932;transcript_id=XM_036162162.1;extra_copy_number=0
CM058260.1	Liftoff	exon	21076808	21076857	.	-	.	ID=exon-XM_036162162.1-5;Parent=rna-XM_036162162.1;Dbxref=GeneID:546268,GenBank:XM_036162162.1,MGI:MGI:3647035;gbkey=mRNA;gene=Gm5932;product=predicted gene 5932;transcript_id=XM_036162162.1;extra_copy_number=0
CM058260.1	Liftoff	exon	21078564	21078662	.	-	.	ID=exon-XM_036162162.1-4;Parent=rna-XM_036162162.1;Dbxref=GeneID:546268,GenBank:XM_036162162.1,MGI:MGI:3647035;gbkey=mRNA;gene=Gm5932;product=predicted gene 5932;transcript_id=XM_036162162.1;extra_copy_number=0
CM058260.1	Liftoff	exon	21079004	21079118	.	-	.	ID=exon-XM_036162162.1-3;Parent=rna-XM_036162162.1;Dbxref=GeneID:546268,GenBank:XM_036162162.1,MGI:MGI:3647035;gbkey=mRNA;gene=Gm5932;product=predicted gene 5932;transcript_id=XM_036162162.1;extra_copy_number=0
CM058260.1	Liftoff	exon	21079711	21079842	.	-	.	ID=exon-XM_036162162.1-2;Parent=rna-XM_036162162.1;Dbxref=GeneID:546268,GenBank:XM_036162162.1,MGI:MGI:3647035;gbkey=mRNA;gene=Gm5932;product=predicted gene 5932;transcript_id=XM_036162162.1;extra_copy_number=0
CM058260.1	Liftoff	exon	21083077	21083159	.	-	.	ID=exon-XM_036162162.1-1;Parent=rna-XM_036162162.1;Dbxref=GeneID:546268,GenBank:XM_036162162.1,MGI:MGI:3647035;gbkey=mRNA;gene=Gm5932;product=predicted gene 5932;transcript_id=XM_036162162.1;extra_copy_number=0
CM058260.1	Liftoff	CDS	21073497	21073600	.	-	.	ID=cds-XP_036018055.1;Parent=rna-XM_036162162.1;Dbxref=GeneID:546268,GenBank:XP_036018055.1,MGI:MGI:3647035;Name=XP_036018055.1;gbkey=CDS;gene=Gm5932;product=protein SSX5-like;protein_id=XP_036018055.1;extra_copy_number=0
CM058260.1	Liftoff	CDS	21074936	21075047	.	-	.	ID=cds-XP_036018055.1;Parent=rna-XM_036162162.1;Dbxref=GeneID:546268,GenBank:XP_036018055.1,MGI:MGI:3647035;Name=XP_036018055.1;gbkey=CDS;gene=Gm5932;product=protein SSX5-like;protein_id=XP_036018055.1;extra_copy_number=0
CM058260.1	Liftoff	CDS	21076808	21076857	.	-	.	ID=cds-XP_036018055.1;Parent=rna-XM_036162162.1;Dbxref=GeneID:546268,GenBank:XP_036018055.1,MGI:MGI:3647035;Name=XP_036018055.1;gbkey=CDS;gene=Gm5932;product=protein SSX5-like;protein_id=XP_036018055.1;extra_copy_number=0
CM058260.1	Liftoff	CDS	21078564	21078662	.	-	.	ID=cds-XP_036018055.1;Parent=rna-XM_036162162.1;Dbxref=GeneID:546268,GenBank:XP_036018055.1,MGI:MGI:3647035;Name=XP_036018055.1;gbkey=CDS;gene=Gm5932;product=protein SSX5-like;protein_id=XP_036018055.1;extra_copy_number=0
CM058260.1	Liftoff	CDS	21079004	21079118	.	-	.	ID=cds-XP_036018055.1;Parent=rna-XM_036162162.1;Dbxref=GeneID:546268,GenBank:XP_036018055.1,MGI:MGI:3647035;Name=XP_036018055.1;gbkey=CDS;gene=Gm5932;product=protein SSX5-like;protein_id=XP_036018055.1;extra_copy_number=0
CM058260.1	Liftoff	CDS	21079711	21079719	.	-	.	ID=cds-XP_036018055.1;Parent=rna-XM_036162162.1;Dbxref=GeneID:546268,GenBank:XP_036018055.1,MGI:MGI:3647035;Name=XP_036018055.1;gbkey=CDS;gene=Gm5932;product=protein SSX5-like;protein_id=XP_036018055.1;extra_copy_number=0
CM058260.1	Liftoff	pseudogene	21110811	21125898	.	-	.	ID=gene-4930453H23Rik;Dbxref=GeneID:100503481,MGI:MGI:1921933;Name=4930453H23Rik;description=RIKEN cDNA 4930453H23 gene;gbkey=Gene;gene=4930453H23Rik;gene_biotype=transcribed_pseudogene;pseudo=true;coverage=1.0;sequence_ID=1.0;extra_copy_number=0;copy_num_ID=gene-4930453H23Rik_0
CM058260.1	Liftoff	transcript	21110811	21125898	.	-	.	ID=rna-NR_169165.1;Parent=gene-4930453H23Rik;Dbxref=GeneID:100503481,GenBank:NR_169165.1,MGI:MGI:1921933;Name=NR_169165.1;gbkey=misc_RNA;gene=4930453H23Rik;product=RIKEN cDNA 4930453H23 gene%2C transcript variant 1;pseudo=true;transcript_id=NR_169165.1;extra_copy_number=0
CM058260.1	Liftoff	exon	21110811	21111550	.	-	.	ID=exon-NR_169165.1-5;Parent=rna-NR_169165.1;Dbxref=GeneID:100503481,GenBank:NR_169165.1,MGI:MGI:1921933;gbkey=misc_RNA;gene=4930453H23Rik;product=RIKEN cDNA 4930453H23 gene%2C transcript variant 1;pseudo=true;transcript_id=NR_169165.1;extra_copy_number=0
CM058260.1	Liftoff	exon	21122634	21122772	.	-	.	ID=exon-NR_169165.1-4;Parent=rna-NR_169165.1;Dbxref=GeneID:100503481,GenBank:NR_169165.1,MGI:MGI:1921933;gbkey=misc_RNA;gene=4930453H23Rik;product=RIKEN cDNA 4930453H23 gene%2C transcript variant 1;pseudo=true;transcript_id=NR_169165.1;extra_copy_number=0
CM058260.1	Liftoff	exon	21123529	21123627	.	-	.	ID=exon-NR_169165.1-3;Parent=rna-NR_169165.1;Dbxref=GeneID:100503481,GenBank:NR_169165.1,MGI:MGI:1921933;gbkey=misc_RNA;gene=4930453H23Rik;product=RIKEN cDNA 4930453H23 gene%2C transcript variant 1;pseudo=true;transcript_id=NR_169165.1;extra_copy_number=0
CM058260.1	Liftoff	exon	21123725	21124026	.	-	.	ID=exon-NR_169165.1-2;Parent=rna-NR_169165.1;Dbxref=GeneID:100503481,GenBank:NR_169165.1,MGI:MGI:1921933;gbkey=misc_RNA;gene=4930453H23Rik;product=RIKEN cDNA 4930453H23 gene%2C transcript variant 1;pseudo=true;transcript_id=NR_169165.1;extra_copy_number=0
CM058260.1	Liftoff	exon	21125460	21125898	.	-	.	ID=exon-NR_169165.1-1;Parent=rna-NR_169165.1;Dbxref=GeneID:100503481,GenBank:NR_169165.1,MGI:MGI:1921933;gbkey=misc_RNA;gene=4930453H23Rik;product=RIKEN cDNA 4930453H23 gene%2C transcript variant 1;pseudo=true;transcript_id=NR_169165.1;extra_copy_number=0
CM058260.1	Liftoff	transcript	21110811	21125898	.	-	.	ID=rna-NR_169166.1;Parent=gene-4930453H23Rik;Dbxref=GeneID:100503481,GenBank:NR_169166.1,MGI:MGI:1921933;Name=NR_169166.1;gbkey=misc_RNA;gene=4930453H23Rik;product=RIKEN cDNA 4930453H23 gene%2C transcript variant 2;pseudo=true;transcript_id=NR_169166.1;extra_copy_number=0
CM058260.1	Liftoff	exon	21110811	21111550	.	-	.	ID=exon-NR_169166.1-5;Parent=rna-NR_169166.1;Dbxref=GeneID:100503481,GenBank:NR_169166.1,MGI:MGI:1921933;gbkey=misc_RNA;gene=4930453H23Rik;product=RIKEN cDNA 4930453H23 gene%2C transcript variant 2;pseudo=true;transcript_id=NR_169166.1;extra_copy_number=0
CM058260.1	Liftoff	exon	21122634	21122772	.	-	.	ID=exon-NR_169166.1-4;Parent=rna-NR_169166.1;Dbxref=GeneID:100503481,GenBank:NR_169166.1,MGI:MGI:1921933;gbkey=misc_RNA;gene=4930453H23Rik;product=RIKEN cDNA 4930453H23 gene%2C transcript variant 2;pseudo=true;transcript_id=NR_169166.1;extra_copy_number=0
CM058260.1	Liftoff	exon	21123529	21123627	.	-	.	ID=exon-NR_169166.1-3;Parent=rna-NR_169166.1;Dbxref=GeneID:100503481,GenBank:NR_169166.1,MGI:MGI:1921933;gbkey=misc_RNA;gene=4930453H23Rik;product=RIKEN cDNA 4930453H23 gene%2C transcript variant 2;pseudo=true;transcript_id=NR_169166.1;extra_copy_number=0
CM058260.1	Liftoff	exon	21123715	21124004	.	-	.	ID=exon-NR_169166.1-2;Parent=rna-NR_169166.1;Dbxref=GeneID:100503481,GenBank:NR_169166.1,MGI:MGI:1921933;gbkey=misc_RNA;gene=4930453H23Rik;product=RIKEN cDNA 4930453H23 gene%2C transcript variant 2;pseudo=true;transcript_id=NR_169166.1;extra_copy_number=0
CM058260.1	Liftoff	exon	21125460	21125898	.	-	.	ID=exon-NR_169166.1-1;Parent=rna-NR_169166.1;Dbxref=GeneID:100503481,GenBank:NR_169166.1,MGI:MGI:1921933;gbkey=misc_RNA;gene=4930453H23Rik;product=RIKEN cDNA 4930453H23 gene%2C transcript variant 2;pseudo=true;transcript_id=NR_169166.1;extra_copy_number=0
CM058260.1	Liftoff	transcript	21110811	21125898	.	-	.	ID=rna-NR_169167.1;Parent=gene-4930453H23Rik;Dbxref=GeneID:100503481,GenBank:NR_169167.1,MGI:MGI:1921933;Name=NR_169167.1;gbkey=misc_RNA;gene=4930453H23Rik;product=RIKEN cDNA 4930453H23 gene%2C transcript variant 3;pseudo=true;transcript_id=NR_169167.1;extra_copy_number=0
CM058260.1	Liftoff	exon	21110811	21111550	.	-	.	ID=exon-NR_169167.1-5;Parent=rna-NR_169167.1;Dbxref=GeneID:100503481,GenBank:NR_169167.1,MGI:MGI:1921933;gbkey=misc_RNA;gene=4930453H23Rik;product=RIKEN cDNA 4930453H23 gene%2C transcript variant 3;pseudo=true;transcript_id=NR_169167.1;extra_copy_number=0
CM058260.1	Liftoff	exon	21122634	21122772	.	-	.	ID=exon-NR_169167.1-4;Parent=rna-NR_169167.1;Dbxref=GeneID:100503481,GenBank:NR_169167.1,MGI:MGI:1921933;gbkey=misc_RNA;gene=4930453H23Rik;product=RIKEN cDNA 4930453H23 gene%2C transcript variant 3;pseudo=true;transcript_id=NR_169167.1;extra_copy_number=0
CM058260.1	Liftoff	exon	21123529	21123627	.	-	.	ID=exon-NR_169167.1-3;Parent=rna-NR_169167.1;Dbxref=GeneID:100503481,GenBank:NR_169167.1,MGI:MGI:1921933;gbkey=misc_RNA;gene=4930453H23Rik;product=RIKEN cDNA 4930453H23 gene%2C transcript variant 3;pseudo=true;transcript_id=NR_169167.1;extra_copy_number=0
CM058260.1	Liftoff	exon	21123725	21124004	.	-	.	ID=exon-NR_169167.1-2;Parent=rna-NR_169167.1;Dbxref=GeneID:100503481,GenBank:NR_169167.1,MGI:MGI:1921933;gbkey=misc_RNA;gene=4930453H23Rik;product=RIKEN cDNA 4930453H23 gene%2C transcript variant 3;pseudo=true;transcript_id=NR_169167.1;extra_copy_number=0
CM058260.1	Liftoff	exon	21125460	21125898	.	-	.	ID=exon-NR_169167.1-1;Parent=rna-NR_169167.1;Dbxref=GeneID:100503481,GenBank:NR_169167.1,MGI:MGI:1921933;gbkey=misc_RNA;gene=4930453H23Rik;product=RIKEN cDNA 4930453H23 gene%2C transcript variant 3;pseudo=true;transcript_id=NR_169167.1;extra_copy_number=0
CM058260.1	Liftoff	transcript	21110811	21125898	.	-	.	ID=rna-NR_169168.1;Parent=gene-4930453H23Rik;Dbxref=GeneID:100503481,GenBank:NR_169168.1,MGI:MGI:1921933;Name=NR_169168.1;gbkey=misc_RNA;gene=4930453H23Rik;product=RIKEN cDNA 4930453H23 gene%2C transcript variant 4;pseudo=true;transcript_id=NR_169168.1;extra_copy_number=0
CM058260.1	Liftoff	exon	21110811	21111550	.	-	.	ID=exon-NR_169168.1-4;Parent=rna-NR_169168.1;Dbxref=GeneID:100503481,GenBank:NR_169168.1,MGI:MGI:1921933;gbkey=misc_RNA;gene=4930453H23Rik;product=RIKEN cDNA 4930453H23 gene%2C transcript variant 4;pseudo=true;transcript_id=NR_169168.1;extra_copy_number=0
CM058260.1	Liftoff	exon	21122634	21122772	.	-	.	ID=exon-NR_169168.1-3;Parent=rna-NR_169168.1;Dbxref=GeneID:100503481,GenBank:NR_169168.1,MGI:MGI:1921933;gbkey=misc_RNA;gene=4930453H23Rik;product=RIKEN cDNA 4930453H23 gene%2C transcript variant 4;pseudo=true;transcript_id=NR_169168.1;extra_copy_number=0
CM058260.1	Liftoff	exon	21123529	21123627	.	-	.	ID=exon-NR_169168.1-2;Parent=rna-NR_169168.1;Dbxref=GeneID:100503481,GenBank:NR_169168.1,MGI:MGI:1921933;gbkey=misc_RNA;gene=4930453H23Rik;product=RIKEN cDNA 4930453H23 gene%2C transcript variant 4;pseudo=true;transcript_id=NR_169168.1;extra_copy_number=0
CM058260.1	Liftoff	exon	21125460	21125898	.	-	.	ID=exon-NR_169168.1-1;Parent=rna-NR_169168.1;Dbxref=GeneID:100503481,GenBank:NR_169168.1,MGI:MGI:1921933;gbkey=misc_RNA;gene=4930453H23Rik;product=RIKEN cDNA 4930453H23 gene%2C transcript variant 4;pseudo=true;transcript_id=NR_169168.1;extra_copy_number=0
CM058260.1	Liftoff	transcript	21110811	21125898	.	-	.	ID=rna-NR_169169.1;Parent=gene-4930453H23Rik;Dbxref=GeneID:100503481,GenBank:NR_169169.1,MGI:MGI:1921933;Name=NR_169169.1;gbkey=misc_RNA;gene=4930453H23Rik;product=RIKEN cDNA 4930453H23 gene%2C transcript variant 5;pseudo=true;transcript_id=NR_169169.1;extra_copy_number=0
CM058260.1	Liftoff	exon	21110811	21111545	.	-	.	ID=exon-NR_169169.1-4;Parent=rna-NR_169169.1;Dbxref=GeneID:100503481,GenBank:NR_169169.1,MGI:MGI:1921933;gbkey=misc_RNA;gene=4930453H23Rik;product=RIKEN cDNA 4930453H23 gene%2C transcript variant 5;pseudo=true;transcript_id=NR_169169.1;extra_copy_number=0
CM058260.1	Liftoff	exon	21122634	21122772	.	-	.	ID=exon-NR_169169.1-3;Parent=rna-NR_169169.1;Dbxref=GeneID:100503481,GenBank:NR_169169.1,MGI:MGI:1921933;gbkey=misc_RNA;gene=4930453H23Rik;product=RIKEN cDNA 4930453H23 gene%2C transcript variant 5;pseudo=true;transcript_id=NR_169169.1;extra_copy_number=0
CM058260.1	Liftoff	exon	21123529	21123627	.	-	.	ID=exon-NR_169169.1-2;Parent=rna-NR_169169.1;Dbxref=GeneID:100503481,GenBank:NR_169169.1,MGI:MGI:1921933;gbkey=misc_RNA;gene=4930453H23Rik;product=RIKEN cDNA 4930453H23 gene%2C transcript variant 5;pseudo=true;transcript_id=NR_169169.1;extra_copy_number=0
CM058260.1	Liftoff	exon	21125460	21125898	.	-	.	ID=exon-NR_169169.1-1;Parent=rna-NR_169169.1;Dbxref=GeneID:100503481,GenBank:NR_169169.1,MGI:MGI:1921933;gbkey=misc_RNA;gene=4930453H23Rik;product=RIKEN cDNA 4930453H23 gene%2C transcript variant 5;pseudo=true;transcript_id=NR_169169.1;extra_copy_number=0
CM058260.1	Liftoff	transcript	21110811	21125898	.	-	.	ID=rna-NR_169170.1;Parent=gene-4930453H23Rik;Dbxref=GeneID:100503481,GenBank:NR_169170.1,MGI:MGI:1921933;Name=NR_169170.1;gbkey=misc_RNA;gene=4930453H23Rik;product=RIKEN cDNA 4930453H23 gene%2C transcript variant 6;pseudo=true;transcript_id=NR_169170.1;extra_copy_number=0
CM058260.1	Liftoff	exon	21110811	21111545	.	-	.	ID=exon-NR_169170.1-5;Parent=rna-NR_169170.1;Dbxref=GeneID:100503481,GenBank:NR_169170.1,MGI:MGI:1921933;gbkey=misc_RNA;gene=4930453H23Rik;product=RIKEN cDNA 4930453H23 gene%2C transcript variant 6;pseudo=true;transcript_id=NR_169170.1;extra_copy_number=0
CM058260.1	Liftoff	exon	21122634	21122772	.	-	.	ID=exon-NR_169170.1-4;Parent=rna-NR_169170.1;Dbxref=GeneID:100503481,GenBank:NR_169170.1,MGI:MGI:1921933;gbkey=misc_RNA;gene=4930453H23Rik;product=RIKEN cDNA 4930453H23 gene%2C transcript variant 6;pseudo=true;transcript_id=NR_169170.1;extra_copy_number=0
CM058260.1	Liftoff	exon	21123529	21123627	.	-	.	ID=exon-NR_169170.1-3;Parent=rna-NR_169170.1;Dbxref=GeneID:100503481,GenBank:NR_169170.1,MGI:MGI:1921933;gbkey=misc_RNA;gene=4930453H23Rik;product=RIKEN cDNA 4930453H23 gene%2C transcript variant 6;pseudo=true;transcript_id=NR_169170.1;extra_copy_number=0
CM058260.1	Liftoff	exon	21123725	21124026	.	-	.	ID=exon-NR_169170.1-2;Parent=rna-NR_169170.1;Dbxref=GeneID:100503481,GenBank:NR_169170.1,MGI:MGI:1921933;gbkey=misc_RNA;gene=4930453H23Rik;product=RIKEN cDNA 4930453H23 gene%2C transcript variant 6;pseudo=true;transcript_id=NR_169170.1;extra_copy_number=0
CM058260.1	Liftoff	exon	21125460	21125898	.	-	.	ID=exon-NR_169170.1-1;Parent=rna-NR_169170.1;Dbxref=GeneID:100503481,GenBank:NR_169170.1,MGI:MGI:1921933;gbkey=misc_RNA;gene=4930453H23Rik;product=RIKEN cDNA 4930453H23 gene%2C transcript variant 6;pseudo=true;transcript_id=NR_169170.1;extra_copy_number=0
CM058260.1	Liftoff	transcript	21110811	21125898	.	-	.	ID=rna-NR_169171.1;Parent=gene-4930453H23Rik;Dbxref=GeneID:100503481,GenBank:NR_169171.1,MGI:MGI:1921933;Name=NR_169171.1;gbkey=misc_RNA;gene=4930453H23Rik;product=RIKEN cDNA 4930453H23 gene%2C transcript variant 7;pseudo=true;transcript_id=NR_169171.1;extra_copy_number=0
CM058260.1	Liftoff	exon	21110811	21111548	.	-	.	ID=exon-NR_169171.1-4;Parent=rna-NR_169171.1;Dbxref=GeneID:100503481,GenBank:NR_169171.1,MGI:MGI:1921933;gbkey=misc_RNA;gene=4930453H23Rik;product=RIKEN cDNA 4930453H23 gene%2C transcript variant 7;pseudo=true;transcript_id=NR_169171.1;extra_copy_number=0
CM058260.1	Liftoff	exon	21122634	21122772	.	-	.	ID=exon-NR_169171.1-3;Parent=rna-NR_169171.1;Dbxref=GeneID:100503481,GenBank:NR_169171.1,MGI:MGI:1921933;gbkey=misc_RNA;gene=4930453H23Rik;product=RIKEN cDNA 4930453H23 gene%2C transcript variant 7;pseudo=true;transcript_id=NR_169171.1;extra_copy_number=0
CM058260.1	Liftoff	exon	21123529	21123627	.	-	.	ID=exon-NR_169171.1-2;Parent=rna-NR_169171.1;Dbxref=GeneID:100503481,GenBank:NR_169171.1,MGI:MGI:1921933;gbkey=misc_RNA;gene=4930453H23Rik;product=RIKEN cDNA 4930453H23 gene%2C transcript variant 7;pseudo=true;transcript_id=NR_169171.1;extra_copy_number=0
CM058260.1	Liftoff	exon	21125460	21125898	.	-	.	ID=exon-NR_169171.1-1;Parent=rna-NR_169171.1;Dbxref=GeneID:100503481,GenBank:NR_169171.1,MGI:MGI:1921933;gbkey=misc_RNA;gene=4930453H23Rik;product=RIKEN cDNA 4930453H23 gene%2C transcript variant 7;pseudo=true;transcript_id=NR_169171.1;extra_copy_number=0
CM058260.1	Liftoff	transcript	21110811	21125898	.	-	.	ID=rna-NR_169172.1;Parent=gene-4930453H23Rik;Dbxref=GeneID:100503481,GenBank:NR_169172.1,MGI:MGI:1921933;Name=NR_169172.1;gbkey=misc_RNA;gene=4930453H23Rik;product=RIKEN cDNA 4930453H23 gene%2C transcript variant 8;pseudo=true;transcript_id=NR_169172.1;extra_copy_number=0
CM058260.1	Liftoff	exon	21110811	21111550	.	-	.	ID=exon-NR_169172.1-5;Parent=rna-NR_169172.1;Dbxref=GeneID:100503481,GenBank:NR_169172.1,MGI:MGI:1921933;gbkey=misc_RNA;gene=4930453H23Rik;product=RIKEN cDNA 4930453H23 gene%2C transcript variant 8;pseudo=true;transcript_id=NR_169172.1;extra_copy_number=0
CM058260.1	Liftoff	exon	21122634	21122772	.	-	.	ID=exon-NR_169172.1-4;Parent=rna-NR_169172.1;Dbxref=GeneID:100503481,GenBank:NR_169172.1,MGI:MGI:1921933;gbkey=misc_RNA;gene=4930453H23Rik;product=RIKEN cDNA 4930453H23 gene%2C transcript variant 8;pseudo=true;transcript_id=NR_169172.1;extra_copy_number=0
CM058260.1	Liftoff	exon	21123529	21123627	.	-	.	ID=exon-NR_169172.1-3;Parent=rna-NR_169172.1;Dbxref=GeneID:100503481,GenBank:NR_169172.1,MGI:MGI:1921933;gbkey=misc_RNA;gene=4930453H23Rik;product=RIKEN cDNA 4930453H23 gene%2C transcript variant 8;pseudo=true;transcript_id=NR_169172.1;extra_copy_number=0
CM058260.1	Liftoff	exon	21123725	21123895	.	-	.	ID=exon-NR_169172.1-2;Parent=rna-NR_169172.1;Dbxref=GeneID:100503481,GenBank:NR_169172.1,MGI:MGI:1921933;gbkey=misc_RNA;gene=4930453H23Rik;product=RIKEN cDNA 4930453H23 gene%2C transcript variant 8;pseudo=true;transcript_id=NR_169172.1;extra_copy_number=0
CM058260.1	Liftoff	exon	21125460	21125898	.	-	.	ID=exon-NR_169172.1-1;Parent=rna-NR_169172.1;Dbxref=GeneID:100503481,GenBank:NR_169172.1,MGI:MGI:1921933;gbkey=misc_RNA;gene=4930453H23Rik;product=RIKEN cDNA 4930453H23 gene%2C transcript variant 8;pseudo=true;transcript_id=NR_169172.1;extra_copy_number=0
CM058260.1	Liftoff	gene	21216456	21238968	.	-	.	ID=gene-Gm6938;Dbxref=GeneID:629024,MGI:MGI:3648987;Name=Gm6938;description=predicted gene 6938;gbkey=Gene;gene=Gm6938;gene_biotype=lncRNA;gene_synonym=EG629024;coverage=1.0;sequence_ID=1.0;extra_copy_number=0;copy_num_ID=gene-Gm6938_0
CM058260.1	Liftoff	lnc_RNA	21216456	21238968	.	-	.	ID=rna-NR_033482.1;Parent=gene-Gm6938;Dbxref=GeneID:629024,GenBank:NR_033482.1,MGI:MGI:3648987;Name=NR_033482.1;gbkey=ncRNA;gene=Gm6938;product=predicted gene 6938;transcript_id=NR_033482.1;extra_copy_number=0
CM058260.1	Liftoff	exon	21216456	21216973	.	-	.	ID=exon-NR_033482.1-3;Parent=rna-NR_033482.1;Dbxref=GeneID:629024,GenBank:NR_033482.1,MGI:MGI:3648987;gbkey=ncRNA;gene=Gm6938;product=predicted gene 6938;transcript_id=NR_033482.1;extra_copy_number=0
CM058260.1	Liftoff	exon	21219520	21219602	.	-	.	ID=exon-NR_033482.1-2;Parent=rna-NR_033482.1;Dbxref=GeneID:629024,GenBank:NR_033482.1,MGI:MGI:3648987;gbkey=ncRNA;gene=Gm6938;product=predicted gene 6938;transcript_id=NR_033482.1;extra_copy_number=0
CM058260.1	Liftoff	exon	21238799	21238968	.	-	.	ID=exon-NR_033482.1-1;Parent=rna-NR_033482.1;Dbxref=GeneID:629024,GenBank:NR_033482.1,MGI:MGI:3648987;gbkey=ncRNA;gene=Gm6938;product=predicted gene 6938;transcript_id=NR_033482.1;extra_copy_number=0
CM058260.1	Liftoff	pseudogene	21265108	21268870	.	+	.	ID=gene-Gm5124;Dbxref=GeneID:331392,MGI:MGI:3643622;Name=Gm5124;description=predicted pseudogene 5124;gbkey=Gene;gene=Gm5124;gene_biotype=transcribed_pseudogene;gene_synonym=EG331392;pseudo=true;coverage=1.0;sequence_ID=1.0;extra_copy_number=0;copy_num_ID=gene-Gm5124_0
CM058260.1	Liftoff	transcript	21265108	21268870	.	+	.	ID=rna-NR_045668.1;Parent=gene-Gm5124;Dbxref=GeneID:331392,GenBank:NR_045668.1,MGI:MGI:3643622;Name=NR_045668.1;gbkey=misc_RNA;gene=Gm5124;product=predicted pseudogene 5124;pseudo=true;transcript_id=NR_045668.1;extra_copy_number=0
CM058260.1	Liftoff	exon	21265108	21266493	.	+	.	ID=exon-NR_045668.1-1;Parent=rna-NR_045668.1;Dbxref=GeneID:331392,GenBank:NR_045668.1,MGI:MGI:3643622;gbkey=misc_RNA;gene=Gm5124;product=predicted pseudogene 5124;pseudo=true;transcript_id=NR_045668.1;extra_copy_number=0
CM058260.1	Liftoff	exon	21268282	21268870	.	+	.	ID=exon-NR_045668.1-2;Parent=rna-NR_045668.1;Dbxref=GeneID:331392,GenBank:NR_045668.1,MGI:MGI:3643622;gbkey=misc_RNA;gene=Gm5124;product=predicted pseudogene 5124;pseudo=true;transcript_id=NR_045668.1;extra_copy_number=0
CM058260.1	Liftoff	gene	21388888	21393097	.	+	.	ID=gene-Agtr2;Dbxref=GeneID:11609,MGI:MGI:87966;Name=Agtr2;description=angiotensin II receptor%2C type 2;gbkey=Gene;gene=Agtr2;gene_biotype=protein_coding;coverage=1.0;sequence_ID=1.0;valid_ORFs=1;extra_copy_number=0;copy_num_ID=gene-Agtr2_0
CM058260.1	Liftoff	mRNA	21388888	21393097	.	+	.	ID=rna-NM_007429.5;Parent=gene-Agtr2;Dbxref=GeneID:11609,GenBank:NM_007429.5,MGI:MGI:87966;Name=NM_007429.5;gbkey=mRNA;gene=Agtr2;product=angiotensin II receptor%2C type 2;tag=RefSeq Select;transcript_id=NM_007429.5;matches_ref_protein=True;valid_ORF=True;extra_copy_number=0
CM058260.1	Liftoff	exon	21388888	21388958	.	+	.	ID=exon-NM_007429.5-1;Parent=rna-NM_007429.5;Dbxref=GeneID:11609,GenBank:NM_007429.5,MGI:MGI:87966;gbkey=mRNA;gene=Agtr2;product=angiotensin II receptor%2C type 2;tag=RefSeq Select;transcript_id=NM_007429.5;extra_copy_number=0
CM058260.1	Liftoff	exon	21389115	21389174	.	+	.	ID=exon-NM_007429.5-2;Parent=rna-NM_007429.5;Dbxref=GeneID:11609,GenBank:NM_007429.5,MGI:MGI:87966;gbkey=mRNA;gene=Agtr2;product=angiotensin II receptor%2C type 2;tag=RefSeq Select;transcript_id=NM_007429.5;extra_copy_number=0
CM058260.1	Liftoff	exon	21390357	21393097	.	+	.	ID=exon-NM_007429.5-3;Parent=rna-NM_007429.5;Dbxref=GeneID:11609,GenBank:NM_007429.5,MGI:MGI:87966;gbkey=mRNA;gene=Agtr2;product=angiotensin II receptor%2C type 2;tag=RefSeq Select;transcript_id=NM_007429.5;extra_copy_number=0
CM058260.1	Liftoff	CDS	21390393	21391484	.	+	.	ID=cds-NP_031455.1;Parent=rna-NM_007429.5;Dbxref=CCDS:CCDS40889.1,GeneID:11609,GenBank:NP_031455.1,MGI:MGI:87966;Name=NP_031455.1;gbkey=CDS;gene=Agtr2;product=type-2 angiotensin II receptor;protein_id=NP_031455.1;tag=RefSeq Select;extra_copy_number=0
CM058260.1	Liftoff	gene	21404630	21404760	.	-	.	ID=gene-Gm22592;Dbxref=GeneID:115486100,MGI:MGI:5452369;Name=Gm22592;description=predicted gene%2C 22592;gbkey=Gene;gene=Gm22592;gene_biotype=snoRNA;coverage=1.0;sequence_ID=1.0;extra_copy_number=0;copy_num_ID=gene-Gm22592_0
CM058260.1	Liftoff	snoRNA	21404630	21404760	.	-	.	ID=rna-XR_004940549.1;Parent=gene-Gm22592;Dbxref=GeneID:115486100,RFAM:RF00560,GenBank:XR_004940549.1,MGI:MGI:5452369;Name=XR_004940549.1;gbkey=ncRNA;gene=Gm22592;inference=COORDINATES: profile:INFERNAL:1.1.1;product=small nucleolar RNA SNORA17;transcript_id=XR_004940549.1;extra_copy_number=0
CM058260.1	Liftoff	exon	21404630	21404760	.	-	.	ID=exon-XR_004940549.1-1;Parent=rna-XR_004940549.1;Dbxref=GeneID:115486100,RFAM:RF00560,GenBank:XR_004940549.1,MGI:MGI:5452369;gbkey=ncRNA;gene=Gm22592;inference=COORDINATES: profile:INFERNAL:1.1.1;product=small nucleolar RNA SNORA17;transcript_id=XR_004940549.1;extra_copy_number=0
CM058260.1	Liftoff	match	21408209	21410013	.	+	.	ID=637c0773-6484-46e1-b3da-462207fb3258;Target=NG_007906.3 1 1805 +;assembly_bases_aln=1805;assembly_bases_seq=1805;bit_score=3360.27;blast_aligner=1;blast_score=1805;common_component=0;e_value=0;filter_score=0;for_remapping=2;gap_count=0;hsp_percent_coverage=100;matchable_bases=1805;matched_bases=1805;num_ident=1805;num_mismatch=0;pct_coverage=100;pct_coverage_hiqual=100;pct_identity_gap=100;pct_identity_gapopen_only=100;pct_identity_ungap=100;rank=1;weighted_identity=1;coverage=1.0;sequence_ID=1.0;extra_copy_number=0;copy_num_ID=637c0773-6484-46e1-b3da-462207fb3258_0
CM058260.1	Liftoff	pseudogene	21408309	21409913	.	+	.	ID=gene-Gm9439;Dbxref=GeneID:668997,MGI:MGI:3645164;Name=Gm9439;description=predicted gene 9439;gbkey=Gene;gene=Gm9439;gene_biotype=pseudogene;gene_synonym=EG668997;pseudo=true;coverage=1.0;sequence_ID=1.0;extra_copy_number=0;copy_num_ID=gene-Gm9439_0
CM058260.1	Liftoff	gene	21619213	21646675	.	+	.	ID=gene-Slc6a14;Dbxref=GeneID:56774,MGI:MGI:1890216;Name=Slc6a14;description=solute carrier family 6 (neurotransmitter transporter)%2C member 14;gbkey=Gene;gene=Slc6a14;gene_biotype=protein_coding;gene_synonym=1110007A17Rik,9030613J17Rik,ATB0plus,CATB0plus;coverage=1.0;sequence_ID=1.0;valid_ORFs=1;extra_copy_number=0;copy_num_ID=gene-Slc6a14_0
CM058260.1	Liftoff	mRNA	21619213	21646675	.	+	.	ID=rna-NM_020049.4;Parent=gene-Slc6a14;Dbxref=GeneID:56774,GenBank:NM_020049.4,MGI:MGI:1890216;Name=NM_020049.4;gbkey=mRNA;gene=Slc6a14;product=solute carrier family 6 (neurotransmitter transporter)%2C member 14;tag=RefSeq Select;transcript_id=NM_020049.4;matches_ref_protein=True;valid_ORF=True;extra_copy_number=0
CM058260.1	Liftoff	exon	21619213	21619508	.	+	.	ID=exon-NM_020049.4-1;Parent=rna-NM_020049.4;Dbxref=GeneID:56774,GenBank:NM_020049.4,MGI:MGI:1890216;gbkey=mRNA;gene=Slc6a14;product=solute carrier family 6 (neurotransmitter transporter)%2C member 14;tag=RefSeq Select;transcript_id=NM_020049.4;extra_copy_number=0
CM058260.1	Liftoff	exon	21620548	21620713	.	+	.	ID=exon-NM_020049.4-2;Parent=rna-NM_020049.4;Dbxref=GeneID:56774,GenBank:NM_020049.4,MGI:MGI:1890216;gbkey=mRNA;gene=Slc6a14;product=solute carrier family 6 (neurotransmitter transporter)%2C member 14;tag=RefSeq Select;transcript_id=NM_020049.4;extra_copy_number=0
CM058260.1	Liftoff	exon	21623624	21623755	.	+	.	ID=exon-NM_020049.4-3;Parent=rna-NM_020049.4;Dbxref=GeneID:56774,GenBank:NM_020049.4,MGI:MGI:1890216;gbkey=mRNA;gene=Slc6a14;product=solute carrier family 6 (neurotransmitter transporter)%2C member 14;tag=RefSeq Select;transcript_id=NM_020049.4;extra_copy_number=0
CM058260.1	Liftoff	exon	21625864	21626025	.	+	.	ID=exon-NM_020049.4-4;Parent=rna-NM_020049.4;Dbxref=GeneID:56774,GenBank:NM_020049.4,MGI:MGI:1890216;gbkey=mRNA;gene=Slc6a14;product=solute carrier family 6 (neurotransmitter transporter)%2C member 14;tag=RefSeq Select;transcript_id=NM_020049.4;extra_copy_number=0
CM058260.1	Liftoff	exon	21626734	21626869	.	+	.	ID=exon-NM_020049.4-5;Parent=rna-NM_020049.4;Dbxref=GeneID:56774,GenBank:NM_020049.4,MGI:MGI:1890216;gbkey=mRNA;gene=Slc6a14;product=solute carrier family 6 (neurotransmitter transporter)%2C member 14;tag=RefSeq Select;transcript_id=NM_020049.4;extra_copy_number=0
CM058260.1	Liftoff	exon	21628950	21629082	.	+	.	ID=exon-NM_020049.4-6;Parent=rna-NM_020049.4;Dbxref=GeneID:56774,GenBank:NM_020049.4,MGI:MGI:1890216;gbkey=mRNA;gene=Slc6a14;product=solute carrier family 6 (neurotransmitter transporter)%2C member 14;tag=RefSeq Select;transcript_id=NM_020049.4;extra_copy_number=0
CM058260.1	Liftoff	exon	21630559	21630699	.	+	.	ID=exon-NM_020049.4-7;Parent=rna-NM_020049.4;Dbxref=GeneID:56774,GenBank:NM_020049.4,MGI:MGI:1890216;gbkey=mRNA;gene=Slc6a14;product=solute carrier family 6 (neurotransmitter transporter)%2C member 14;tag=RefSeq Select;transcript_id=NM_020049.4;extra_copy_number=0
CM058260.1	Liftoff	exon	21635649	21635877	.	+	.	ID=exon-NM_020049.4-8;Parent=rna-NM_020049.4;Dbxref=GeneID:56774,GenBank:NM_020049.4,MGI:MGI:1890216;gbkey=mRNA;gene=Slc6a14;product=solute carrier family 6 (neurotransmitter transporter)%2C member 14;tag=RefSeq Select;transcript_id=NM_020049.4;extra_copy_number=0
CM058260.1	Liftoff	exon	21638310	21638435	.	+	.	ID=exon-NM_020049.4-9;Parent=rna-NM_020049.4;Dbxref=GeneID:56774,GenBank:NM_020049.4,MGI:MGI:1890216;gbkey=mRNA;gene=Slc6a14;product=solute carrier family 6 (neurotransmitter transporter)%2C member 14;tag=RefSeq Select;transcript_id=NM_020049.4;extra_copy_number=0
CM058260.1	Liftoff	exon	21640622	21640740	.	+	.	ID=exon-NM_020049.4-10;Parent=rna-NM_020049.4;Dbxref=GeneID:56774,GenBank:NM_020049.4,MGI:MGI:1890216;gbkey=mRNA;gene=Slc6a14;product=solute carrier family 6 (neurotransmitter transporter)%2C member 14;tag=RefSeq Select;transcript_id=NM_020049.4;extra_copy_number=0
CM058260.1	Liftoff	exon	21641202	21641301	.	+	.	ID=exon-NM_020049.4-11;Parent=rna-NM_020049.4;Dbxref=GeneID:56774,GenBank:NM_020049.4,MGI:MGI:1890216;gbkey=mRNA;gene=Slc6a14;product=solute carrier family 6 (neurotransmitter transporter)%2C member 14;tag=RefSeq Select;transcript_id=NM_020049.4;extra_copy_number=0
CM058260.1	Liftoff	exon	21641579	21641688	.	+	.	ID=exon-NM_020049.4-12;Parent=rna-NM_020049.4;Dbxref=GeneID:56774,GenBank:NM_020049.4,MGI:MGI:1890216;gbkey=mRNA;gene=Slc6a14;product=solute carrier family 6 (neurotransmitter transporter)%2C member 14;tag=RefSeq Select;transcript_id=NM_020049.4;extra_copy_number=0
CM058260.1	Liftoff	exon	21643813	21643980	.	+	.	ID=exon-NM_020049.4-13;Parent=rna-NM_020049.4;Dbxref=GeneID:56774,GenBank:NM_020049.4,MGI:MGI:1890216;gbkey=mRNA;gene=Slc6a14;product=solute carrier family 6 (neurotransmitter transporter)%2C member 14;tag=RefSeq Select;transcript_id=NM_020049.4;extra_copy_number=0
CM058260.1	Liftoff	exon	21645261	21646675	.	+	.	ID=exon-NM_020049.4-14;Parent=rna-NM_020049.4;Dbxref=GeneID:56774,GenBank:NM_020049.4,MGI:MGI:1890216;gbkey=mRNA;gene=Slc6a14;product=solute carrier family 6 (neurotransmitter transporter)%2C member 14;tag=RefSeq Select;transcript_id=NM_020049.4;extra_copy_number=0
CM058260.1	Liftoff	CDS	21619461	21619508	.	+	.	ID=cds-NP_064433.3;Parent=rna-NM_020049.4;Dbxref=CCDS:CCDS30051.1,GeneID:56774,GenBank:NP_064433.3,MGI:MGI:1890216;Name=NP_064433.3;gbkey=CDS;gene=Slc6a14;product=sodium- and chloride-dependent neutral and basic amino acid transporter B(0+);protein_id=NP_064433.3;tag=RefSeq Select;extra_copy_number=0
CM058260.1	Liftoff	CDS	21620548	21620713	.	+	.	ID=cds-NP_064433.3;Parent=rna-NM_020049.4;Dbxref=CCDS:CCDS30051.1,GeneID:56774,GenBank:NP_064433.3,MGI:MGI:1890216;Name=NP_064433.3;gbkey=CDS;gene=Slc6a14;product=sodium- and chloride-dependent neutral and basic amino acid transporter B(0+);protein_id=NP_064433.3;tag=RefSeq Select;extra_copy_number=0
CM058260.1	Liftoff	CDS	21623624	21623755	.	+	.	ID=cds-NP_064433.3;Parent=rna-NM_020049.4;Dbxref=CCDS:CCDS30051.1,GeneID:56774,GenBank:NP_064433.3,MGI:MGI:1890216;Name=NP_064433.3;gbkey=CDS;gene=Slc6a14;product=sodium- and chloride-dependent neutral and basic amino acid transporter B(0+);protein_id=NP_064433.3;tag=RefSeq Select;extra_copy_number=0
CM058260.1	Liftoff	CDS	21625864	21626025	.	+	.	ID=cds-NP_064433.3;Parent=rna-NM_020049.4;Dbxref=CCDS:CCDS30051.1,GeneID:56774,GenBank:NP_064433.3,MGI:MGI:1890216;Name=NP_064433.3;gbkey=CDS;gene=Slc6a14;product=sodium- and chloride-dependent neutral and basic amino acid transporter B(0+);protein_id=NP_064433.3;tag=RefSeq Select;extra_copy_number=0
CM058260.1	Liftoff	CDS	21626734	21626869	.	+	.	ID=cds-NP_064433.3;Parent=rna-NM_020049.4;Dbxref=CCDS:CCDS30051.1,GeneID:56774,GenBank:NP_064433.3,MGI:MGI:1890216;Name=NP_064433.3;gbkey=CDS;gene=Slc6a14;product=sodium- and chloride-dependent neutral and basic amino acid transporter B(0+);protein_id=NP_064433.3;tag=RefSeq Select;extra_copy_number=0
CM058260.1	Liftoff	CDS	21628950	21629082	.	+	.	ID=cds-NP_064433.3;Parent=rna-NM_020049.4;Dbxref=CCDS:CCDS30051.1,GeneID:56774,GenBank:NP_064433.3,MGI:MGI:1890216;Name=NP_064433.3;gbkey=CDS;gene=Slc6a14;product=sodium- and chloride-dependent neutral and basic amino acid transporter B(0+);protein_id=NP_064433.3;tag=RefSeq Select;extra_copy_number=0
CM058260.1	Liftoff	CDS	21630559	21630699	.	+	.	ID=cds-NP_064433.3;Parent=rna-NM_020049.4;Dbxref=CCDS:CCDS30051.1,GeneID:56774,GenBank:NP_064433.3,MGI:MGI:1890216;Name=NP_064433.3;gbkey=CDS;gene=Slc6a14;product=sodium- and chloride-dependent neutral and basic amino acid transporter B(0+);protein_id=NP_064433.3;tag=RefSeq Select;extra_copy_number=0
CM058260.1	Liftoff	CDS	21635649	21635877	.	+	.	ID=cds-NP_064433.3;Parent=rna-NM_020049.4;Dbxref=CCDS:CCDS30051.1,GeneID:56774,GenBank:NP_064433.3,MGI:MGI:1890216;Name=NP_064433.3;gbkey=CDS;gene=Slc6a14;product=sodium- and chloride-dependent neutral and basic amino acid transporter B(0+);protein_id=NP_064433.3;tag=RefSeq Select;extra_copy_number=0
CM058260.1	Liftoff	CDS	21638310	21638435	.	+	.	ID=cds-NP_064433.3;Parent=rna-NM_020049.4;Dbxref=CCDS:CCDS30051.1,GeneID:56774,GenBank:NP_064433.3,MGI:MGI:1890216;Name=NP_064433.3;gbkey=CDS;gene=Slc6a14;product=sodium- and chloride-dependent neutral and basic amino acid transporter B(0+);protein_id=NP_064433.3;tag=RefSeq Select;extra_copy_number=0
CM058260.1	Liftoff	CDS	21640622	21640740	.	+	.	ID=cds-NP_064433.3;Parent=rna-NM_020049.4;Dbxref=CCDS:CCDS30051.1,GeneID:56774,GenBank:NP_064433.3,MGI:MGI:1890216;Name=NP_064433.3;gbkey=CDS;gene=Slc6a14;product=sodium- and chloride-dependent neutral and basic amino acid transporter B(0+);protein_id=NP_064433.3;tag=RefSeq Select;extra_copy_number=0
CM058260.1	Liftoff	CDS	21641202	21641301	.	+	.	ID=cds-NP_064433.3;Parent=rna-NM_020049.4;Dbxref=CCDS:CCDS30051.1,GeneID:56774,GenBank:NP_064433.3,MGI:MGI:1890216;Name=NP_064433.3;gbkey=CDS;gene=Slc6a14;product=sodium- and chloride-dependent neutral and basic amino acid transporter B(0+);protein_id=NP_064433.3;tag=RefSeq Select;extra_copy_number=0
CM058260.1	Liftoff	CDS	21641579	21641688	.	+	.	ID=cds-NP_064433.3;Parent=rna-NM_020049.4;Dbxref=CCDS:CCDS30051.1,GeneID:56774,GenBank:NP_064433.3,MGI:MGI:1890216;Name=NP_064433.3;gbkey=CDS;gene=Slc6a14;product=sodium- and chloride-dependent neutral and basic amino acid transporter B(0+);protein_id=NP_064433.3;tag=RefSeq Select;extra_copy_number=0
CM058260.1	Liftoff	CDS	21643813	21643980	.	+	.	ID=cds-NP_064433.3;Parent=rna-NM_020049.4;Dbxref=CCDS:CCDS30051.1,GeneID:56774,GenBank:NP_064433.3,MGI:MGI:1890216;Name=NP_064433.3;gbkey=CDS;gene=Slc6a14;product=sodium- and chloride-dependent neutral and basic amino acid transporter B(0+);protein_id=NP_064433.3;tag=RefSeq Select;extra_copy_number=0
CM058260.1	Liftoff	CDS	21645261	21645407	.	+	.	ID=cds-NP_064433.3;Parent=rna-NM_020049.4;Dbxref=CCDS:CCDS30051.1,GeneID:56774,GenBank:NP_064433.3,MGI:MGI:1890216;Name=NP_064433.3;gbkey=CDS;gene=Slc6a14;product=sodium- and chloride-dependent neutral and basic amino acid transporter B(0+);protein_id=NP_064433.3;tag=RefSeq Select;extra_copy_number=0
CM058260.1	Liftoff	gene	21647751	21649428	.	-	.	ID=gene-Gm28269;Dbxref=GeneID:100043180,MGI:MGI:5578975;Name=Gm28269;description=predicted gene 28269;gbkey=Gene;gene=Gm28269;gene_biotype=lncRNA;gene_synonym=100043180,Gm4281;coverage=1.0;sequence_ID=1.0;extra_copy_number=0;copy_num_ID=gene-Gm28269_0
CM058260.1	Liftoff	lnc_RNA	21647751	21649428	.	-	.	ID=rna-NR_163859.1;Parent=gene-Gm28269;Dbxref=GeneID:100043180,GenBank:NR_163859.1,MGI:MGI:5578975;Name=NR_163859.1;gbkey=ncRNA;gene=Gm28269;product=predicted gene 28269;transcript_id=NR_163859.1;extra_copy_number=0
CM058260.1	Liftoff	exon	21647751	21648118	.	-	.	ID=exon-NR_163859.1-2;Parent=rna-NR_163859.1;Dbxref=GeneID:100043180,GenBank:NR_163859.1,MGI:MGI:5578975;gbkey=ncRNA;gene=Gm28269;product=predicted gene 28269;transcript_id=NR_163859.1;extra_copy_number=0
CM058260.1	Liftoff	exon	21649218	21649428	.	-	.	ID=exon-NR_163859.1-1;Parent=rna-NR_163859.1;Dbxref=GeneID:100043180,GenBank:NR_163859.1,MGI:MGI:5578975;gbkey=ncRNA;gene=Gm28269;product=predicted gene 28269;transcript_id=NR_163859.1;extra_copy_number=0
CM058260.1	Liftoff	gene	21806064	21806170	.	-	.	ID=gene-Gm24535;Dbxref=GeneID:115489158,MGI:MGI:5454312;Name=Gm24535;description=predicted gene%2C 24535;gbkey=Gene;gene=Gm24535;gene_biotype=snRNA;coverage=1.0;sequence_ID=1.0;extra_copy_number=0;copy_num_ID=gene-Gm24535_0
CM058260.1	Liftoff	snRNA	21806064	21806170	.	-	.	ID=rna-XR_004940467.1;Parent=gene-Gm24535;Dbxref=GeneID:115489158,RFAM:RF00026,GenBank:XR_004940467.1,MGI:MGI:5454312;Name=XR_004940467.1;gbkey=ncRNA;gene=Gm24535;inference=COORDINATES: profile:INFERNAL:1.1.1;product=U6 spliceosomal RNA;transcript_id=XR_004940467.1;extra_copy_number=0
CM058260.1	Liftoff	exon	21806064	21806170	.	-	.	ID=exon-XR_004940467.1-1;Parent=rna-XR_004940467.1;Dbxref=GeneID:115489158,RFAM:RF00026,GenBank:XR_004940467.1,MGI:MGI:5454312;gbkey=ncRNA;gene=Gm24535;inference=COORDINATES: profile:INFERNAL:1.1.1;product=U6 spliceosomal RNA;transcript_id=XR_004940467.1;extra_copy_number=0
CM058260.1	Liftoff	pseudogene	22109450	22117265	.	-	.	ID=gene-Gm14563;Dbxref=GeneID:100043182,MGI:MGI:3705329;Name=Gm14563;description=predicted gene 14563;gbkey=Gene;gene=Gm14563;gene_biotype=pseudogene;pseudo=true;coverage=1.0;sequence_ID=1.0;extra_copy_number=0;copy_num_ID=gene-Gm14563_0
CM058260.1	Liftoff	exon	22109450	22109903	.	-	.	ID=id-Gm14563;Parent=gene-Gm14563;Dbxref=GeneID:100043182,MGI:MGI:3705329;gbkey=exon;gene=Gm14563;model_evidence=Supporting evidence includes similarity to: 43 Proteins%2C and 25%25 coverage of the annotated genomic feature by RNAseq alignments;pseudo=true;extra_copy_number=0
CM058260.1	Liftoff	exon	22117257	22117265	.	-	.	ID=id-Gm14563-2;Parent=gene-Gm14563;Dbxref=GeneID:100043182,MGI:MGI:3705329;gbkey=exon;gene=Gm14563;model_evidence=Supporting evidence includes similarity to: 43 Proteins%2C and 25%25 coverage of the annotated genomic feature by RNAseq alignments;pseudo=true;extra_copy_number=0
CM058260.1	Liftoff	match	22131870	22132830	.	+	.	ID=18a90b44-a24d-4516-b7b7-5bfa76b4c0d0;Target=NG_017824.3 1 961 -;assembly_bases_aln=961;assembly_bases_seq=961;bit_score=1789.52;blast_aligner=1;blast_score=961;common_component=0;e_value=0;filter_score=0;for_remapping=2;gap_count=0;hsp_percent_coverage=100;matchable_bases=961;matched_bases=961;num_ident=961;num_mismatch=0;pct_coverage=100;pct_coverage_hiqual=100;pct_identity_gap=100;pct_identity_gapopen_only=100;pct_identity_ungap=100;rank=1;weighted_identity=1;coverage=1.0;sequence_ID=1.0;extra_copy_number=0;copy_num_ID=18a90b44-a24d-4516-b7b7-5bfa76b4c0d0_0
CM058260.1	Liftoff	pseudogene	22131970	22132730	.	-	.	ID=gene-Gm14561;Dbxref=GeneID:100043956,MGI:MGI:3705344;Name=Gm14561;description=predicted gene 14561;gbkey=Gene;gene=Gm14561;gene_biotype=pseudogene;pseudo=true;coverage=1.0;sequence_ID=1.0;extra_copy_number=0;copy_num_ID=gene-Gm14561_0
CM058260.1	Liftoff	match	22209883	22210786	.	+	.	ID=d8d2b110-07fd-4739-8b3e-df5e69c99962;Target=NG_005274.4 1 904 -;assembly_bases_aln=904;assembly_bases_seq=904;bit_score=1683.44;blast_aligner=1;blast_score=904;common_component=0;e_value=0;filter_score=0;for_remapping=2;gap_count=0;hsp_percent_coverage=100;matchable_bases=904;matched_bases=904;num_ident=904;num_mismatch=0;pct_coverage=100;pct_coverage_hiqual=100;pct_identity_gap=100;pct_identity_gapopen_only=100;pct_identity_ungap=100;rank=1;weighted_identity=1;coverage=1.0;sequence_ID=1.0;extra_copy_number=0;copy_num_ID=d8d2b110-07fd-4739-8b3e-df5e69c99962_0
CM058260.1	Liftoff	pseudogene	22209983	22210686	.	-	.	ID=gene-Gm6071;Dbxref=GeneID:606544,MGI:MGI:3644647;Name=Gm6071;description=predicted gene 6071;gbkey=Gene;gene=Gm6071;gene_biotype=pseudogene;gene_synonym=EG606544,Ppia-psx_207.1;pseudo=true;coverage=1.0;sequence_ID=1.0;extra_copy_number=0;copy_num_ID=gene-Gm6071_0
CM058260.1	Liftoff	gene	22338802	22338904	.	+	.	ID=gene-Gm25812;Dbxref=GeneID:115489282,MGI:MGI:5455589;Name=Gm25812;description=predicted gene%2C 25812;gbkey=Gene;gene=Gm25812;gene_biotype=snRNA;coverage=1.0;sequence_ID=1.0;extra_copy_number=0;copy_num_ID=gene-Gm25812_0
CM058260.1	Liftoff	snRNA	22338802	22338904	.	+	.	ID=rna-XR_004940591.1;Parent=gene-Gm25812;Dbxref=GeneID:115489282,RFAM:RF00026,GenBank:XR_004940591.1,MGI:MGI:5455589;Name=XR_004940591.1;gbkey=ncRNA;gene=Gm25812;inference=COORDINATES: profile:INFERNAL:1.1.1;product=U6 spliceosomal RNA;transcript_id=XR_004940591.1;extra_copy_number=0
CM058260.1	Liftoff	exon	22338802	22338904	.	+	.	ID=exon-XR_004940591.1-1;Parent=rna-XR_004940591.1;Dbxref=GeneID:115489282,RFAM:RF00026,GenBank:XR_004940591.1,MGI:MGI:5455589;gbkey=ncRNA;gene=Gm25812;inference=COORDINATES: profile:INFERNAL:1.1.1;product=U6 spliceosomal RNA;transcript_id=XR_004940591.1;extra_copy_number=0
CM058260.1	Liftoff	match	22343068	22343941	.	+	.	ID=121a8719-3d9a-46e7-abad-8cf53c045f7d;Target=NG_017825.1 1 874 -;assembly_bases_aln=874;assembly_bases_seq=874;bit_score=1627.61;blast_aligner=1;blast_score=874;common_component=0;e_value=0;filter_score=0;for_remapping=2;gap_count=0;hsp_percent_coverage=100;matchable_bases=874;matched_bases=874;num_ident=874;num_mismatch=0;pct_coverage=100;pct_coverage_hiqual=100;pct_identity_gap=100;pct_identity_gapopen_only=100;pct_identity_ungap=100;rank=1;weighted_identity=1;coverage=1.0;sequence_ID=1.0;extra_copy_number=0;copy_num_ID=121a8719-3d9a-46e7-abad-8cf53c045f7d_0
CM058260.1	Liftoff	pseudogene	22343168	22343841	.	-	.	ID=gene-Gm14562;Dbxref=GeneID:100416191,MGI:MGI:3641982;Name=Gm14562;description=predicted gene 14562;gbkey=Gene;gene=Gm14562;gene_biotype=pseudogene;pseudo=true;coverage=1.0;sequence_ID=1.0;extra_copy_number=0;copy_num_ID=gene-Gm14562_0
CM058260.1	Liftoff	pseudogene	22348672	22351152	.	+	.	ID=gene-Gm15030;Dbxref=GeneID:102631908,MGI:MGI:3705338;Name=Gm15030;description=predicted gene 15030;gbkey=Gene;gene=Gm15030;gene_biotype=pseudogene;pseudo=true;coverage=1.0;sequence_ID=1.0;extra_copy_number=0;copy_num_ID=gene-Gm15030_0
CM058260.1	Liftoff	exon	22348672	22348699	.	+	.	ID=id-Gm15030;Parent=gene-Gm15030;Dbxref=GeneID:102631908,MGI:MGI:3705338;gbkey=exon;gene=Gm15030;model_evidence=Supporting evidence includes similarity to: 1 Protein;pseudo=true;extra_copy_number=0
CM058260.1	Liftoff	exon	22350436	22351152	.	+	.	ID=id-Gm15030-2;Parent=gene-Gm15030;Dbxref=GeneID:102631908,MGI:MGI:3705338;gbkey=exon;gene=Gm15030;model_evidence=Supporting evidence includes similarity to: 1 Protein;pseudo=true;extra_copy_number=0
CM058260.1	Liftoff	pseudogene	22366005	22367952	.	+	.	ID=gene-Ppp1r2-ps7;Dbxref=GeneID:76705,MGI:MGI:1923955;Name=Ppp1r2-ps7;description=protein phosphatase 1%2C regulatory (inhibitor) subunit 2%2C pseudogene 7;gbkey=Gene;gene=Ppp1r2-ps7;gene_biotype=transcribed_pseudogene;gene_synonym=1700023I07Rik;pseudo=true;coverage=1.0;sequence_ID=1.0;extra_copy_number=0;copy_num_ID=gene-Ppp1r2-ps7_0
CM058260.1	Liftoff	transcript	22366005	22367952	.	+	.	ID=rna-NR_033731.1;Parent=gene-Ppp1r2-ps7;Dbxref=GeneID:76705,GenBank:NR_033731.1,MGI:MGI:1923955;Name=NR_033731.1;gbkey=misc_RNA;gene=Ppp1r2-ps7;product=protein phosphatase 1%2C regulatory (inhibitor) subunit 2%2C pseudogene 7;pseudo=true;transcript_id=NR_033731.1;extra_copy_number=0
CM058260.1	Liftoff	exon	22366005	22367952	.	+	.	ID=exon-NR_033731.1-1;Parent=rna-NR_033731.1;Dbxref=GeneID:76705,GenBank:NR_033731.1,MGI:MGI:1923955;gbkey=misc_RNA;gene=Ppp1r2-ps7;product=protein phosphatase 1%2C regulatory (inhibitor) subunit 2%2C pseudogene 7;pseudo=true;transcript_id=NR_033731.1;extra_copy_number=0
CM058260.1	Liftoff	gene	22749672	22754862	.	-	.	ID=gene-Gm54074;Dbxref=GeneID:118568433,MGI:MGI:6723179;Name=Gm54074;description=predicted gene%2C 54074;gbkey=Gene;gene=Gm54074;gene_biotype=lncRNA;coverage=1.0;sequence_ID=1.0;extra_copy_number=0;copy_num_ID=gene-Gm54074_0
CM058260.1	Liftoff	lnc_RNA	22749672	22754862	.	-	.	ID=rna-XR_004940422.1;Parent=gene-Gm54074;Dbxref=GeneID:118568433,GenBank:XR_004940422.1,MGI:MGI:6723179;Name=XR_004940422.1;gbkey=ncRNA;gene=Gm54074;model_evidence=Supporting evidence includes similarity to: 100%25 coverage of the annotated genomic feature by RNAseq alignments%2C including 2 samples with support for all annotated introns;product=predicted gene%2C 54074;transcript_id=XR_004940422.1;extra_copy_number=0
CM058260.1	Liftoff	exon	22749672	22749711	.	-	.	ID=exon-XR_004940422.1-3;Parent=rna-XR_004940422.1;Dbxref=GeneID:118568433,GenBank:XR_004940422.1,MGI:MGI:6723179;gbkey=ncRNA;gene=Gm54074;product=predicted gene%2C 54074;transcript_id=XR_004940422.1;extra_copy_number=0
CM058260.1	Liftoff	exon	22750841	22750942	.	-	.	ID=exon-XR_004940422.1-2;Parent=rna-XR_004940422.1;Dbxref=GeneID:118568433,GenBank:XR_004940422.1,MGI:MGI:6723179;gbkey=ncRNA;gene=Gm54074;product=predicted gene%2C 54074;transcript_id=XR_004940422.1;extra_copy_number=0
CM058260.1	Liftoff	exon	22754748	22754862	.	-	.	ID=exon-XR_004940422.1-1;Parent=rna-XR_004940422.1;Dbxref=GeneID:118568433,GenBank:XR_004940422.1,MGI:MGI:6723179;gbkey=ncRNA;gene=Gm54074;product=predicted gene%2C 54074;transcript_id=XR_004940422.1;extra_copy_number=0
CM058260.1	Liftoff	pseudogene	22766423	22766539	.	+	.	ID=gene-Gm26131;Dbxref=GeneID:115489172,MGI:MGI:5455908;Name=Gm26131;description=predicted gene%2C 26131;gbkey=Gene;gene=Gm26131;gene_biotype=pseudogene;pseudo=true;coverage=1.0;sequence_ID=1.0;extra_copy_number=0;copy_num_ID=gene-Gm26131_0
CM058260.1	Liftoff	exon	22766423	22766539	.	+	.	ID=id-Gm26131;Parent=gene-Gm26131;Dbxref=GeneID:115489172,RFAM:RF00026,MGI:MGI:5455908;gbkey=exon;gene=Gm26131;inference=COORDINATES: profile:INFERNAL:1.1.1;pseudo=true;extra_copy_number=0
CM058260.1	Liftoff	match	22801674	22804592	.	+	.	ID=0f55776e-c1fd-487a-a4d5-c6c876ede52f;Target=NG_054569.1 1 2919 +;assembly_bases_aln=2919;assembly_bases_seq=2919;bit_score=5433.51;blast_aligner=1;blast_score=2919;common_component=0;e_value=0;filter_score=0;for_remapping=2;gap_count=0;hsp_percent_coverage=100;matchable_bases=2919;matched_bases=2919;num_ident=2919;num_mismatch=0;pct_coverage=100;pct_coverage_hiqual=100;pct_identity_gap=100;pct_identity_gapopen_only=100;pct_identity_ungap=100;rank=1;weighted_identity=1;coverage=1.0;sequence_ID=1.0;extra_copy_number=0;copy_num_ID=0f55776e-c1fd-487a-a4d5-c6c876ede52f_0
CM058260.1	Liftoff	enhancer	22801774	22804492	.	.	.	ID=id-GeneID:110120509;Dbxref=GeneID:110120509,VISTA:mm1395;Note=VISTA enhancer mm1395;experiment=EXISTENCE:transgenic organism evidence [ECO:0001131][PMID:17130149];function=enhancer in: neural tube[10/11] | forebrain[10/11];gbkey=regulatory;regulatory_class=enhancer;coverage=1.0;sequence_ID=1.0;extra_copy_number=0;copy_num_ID=id-GeneID:110120509_0
CM058260.1	Liftoff	biological_region	22801774	22804492	.	+	.	ID=id-GeneID:110120509-2;Dbxref=GeneID:110120509;Name=biological region;gbkey=Region;standard_name=VISTA enhancer mm1395;coverage=1.0;sequence_ID=1.0;extra_copy_number=0;copy_num_ID=id-GeneID:110120509-2_0
CM058260.1	Liftoff	gene	23123817	23269666	.	-	.	ID=gene-Klhl13;Dbxref=GeneID:67455,MGI:MGI:1914705;Name=Klhl13;description=kelch-like 13;gbkey=Gene;gene=Klhl13;gene_biotype=protein_coding;gene_synonym=1200009K10Rik,Bklhd2,D130072F20Rik;coverage=1.0;sequence_ID=1.0;valid_ORFs=17;extra_copy_number=0;copy_num_ID=gene-Klhl13_0
CM058260.1	Liftoff	mRNA	23123817	23190110	.	-	.	ID=rna-NM_001290476.2;Parent=gene-Klhl13;Dbxref=GeneID:67455,GenBank:NM_001290476.2,MGI:MGI:1914705;Name=NM_001290476.2;gbkey=mRNA;gene=Klhl13;product=kelch-like 13%2C transcript variant 2;transcript_id=NM_001290476.2;matches_ref_protein=True;valid_ORF=True;extra_copy_number=0
CM058260.1	Liftoff	exon	23123817	23125398	.	-	.	ID=exon-NM_001290476.2-7;Parent=rna-NM_001290476.2;Dbxref=GeneID:67455,GenBank:NM_001290476.2,MGI:MGI:1914705;gbkey=mRNA;gene=Klhl13;product=kelch-like 13%2C transcript variant 2;transcript_id=NM_001290476.2;extra_copy_number=0
CM058260.1	Liftoff	exon	23133121	23133234	.	-	.	ID=exon-NM_001290476.2-6;Parent=rna-NM_001290476.2;Dbxref=GeneID:67455,GenBank:NM_001290476.2,MGI:MGI:1914705;gbkey=mRNA;gene=Klhl13;product=kelch-like 13%2C transcript variant 2;transcript_id=NM_001290476.2;extra_copy_number=0
CM058260.1	Liftoff	exon	23139773	23140568	.	-	.	ID=exon-NM_001290476.2-5;Parent=rna-NM_001290476.2;Dbxref=GeneID:67455,GenBank:NM_001290476.2,MGI:MGI:1914705;gbkey=mRNA;gene=Klhl13;product=kelch-like 13%2C transcript variant 2;transcript_id=NM_001290476.2;extra_copy_number=0
CM058260.1	Liftoff	exon	23151908	23152104	.	-	.	ID=exon-NM_001290476.2-4;Parent=rna-NM_001290476.2;Dbxref=GeneID:67455,GenBank:NM_001290476.2,MGI:MGI:1914705;gbkey=mRNA;gene=Klhl13;product=kelch-like 13%2C transcript variant 2;transcript_id=NM_001290476.2;extra_copy_number=0
CM058260.1	Liftoff	exon	23152659	23152791	.	-	.	ID=exon-NM_001290476.2-3;Parent=rna-NM_001290476.2;Dbxref=GeneID:67455,GenBank:NM_001290476.2,MGI:MGI:1914705;gbkey=mRNA;gene=Klhl13;product=kelch-like 13%2C transcript variant 2;transcript_id=NM_001290476.2;extra_copy_number=0
CM058260.1	Liftoff	exon	23165982	23166120	.	-	.	ID=exon-NM_001290476.2-2;Parent=rna-NM_001290476.2;Dbxref=GeneID:67455,GenBank:NM_001290476.2,MGI:MGI:1914705;gbkey=mRNA;gene=Klhl13;product=kelch-like 13%2C transcript variant 2;transcript_id=NM_001290476.2;extra_copy_number=0
CM058260.1	Liftoff	exon	23189709	23190110	.	-	.	ID=exon-NM_001290476.2-1;Parent=rna-NM_001290476.2;Dbxref=GeneID:67455,GenBank:NM_001290476.2,MGI:MGI:1914705;gbkey=mRNA;gene=Klhl13;product=kelch-like 13%2C transcript variant 2;transcript_id=NM_001290476.2;extra_copy_number=0
CM058260.1	Liftoff	CDS	23124911	23125398	.	-	.	ID=cds-NP_001277405.1;Parent=rna-NM_001290476.2;Dbxref=CCDS:CCDS72348.1,GeneID:67455,GenBank:NP_001277405.1,MGI:MGI:1914705;Name=NP_001277405.1;Note=isoform 2 is encoded by transcript variant 2;gbkey=CDS;gene=Klhl13;product=kelch-like protein 13 isoform 2;protein_id=NP_001277405.1;extra_copy_number=0
CM058260.1	Liftoff	CDS	23133121	23133234	.	-	.	ID=cds-NP_001277405.1;Parent=rna-NM_001290476.2;Dbxref=CCDS:CCDS72348.1,GeneID:67455,GenBank:NP_001277405.1,MGI:MGI:1914705;Name=NP_001277405.1;Note=isoform 2 is encoded by transcript variant 2;gbkey=CDS;gene=Klhl13;product=kelch-like protein 13 isoform 2;protein_id=NP_001277405.1;extra_copy_number=0
CM058260.1	Liftoff	CDS	23139773	23140568	.	-	.	ID=cds-NP_001277405.1;Parent=rna-NM_001290476.2;Dbxref=CCDS:CCDS72348.1,GeneID:67455,GenBank:NP_001277405.1,MGI:MGI:1914705;Name=NP_001277405.1;Note=isoform 2 is encoded by transcript variant 2;gbkey=CDS;gene=Klhl13;product=kelch-like protein 13 isoform 2;protein_id=NP_001277405.1;extra_copy_number=0
CM058260.1	Liftoff	CDS	23151908	23152104	.	-	.	ID=cds-NP_001277405.1;Parent=rna-NM_001290476.2;Dbxref=CCDS:CCDS72348.1,GeneID:67455,GenBank:NP_001277405.1,MGI:MGI:1914705;Name=NP_001277405.1;Note=isoform 2 is encoded by transcript variant 2;gbkey=CDS;gene=Klhl13;product=kelch-like protein 13 isoform 2;protein_id=NP_001277405.1;extra_copy_number=0
CM058260.1	Liftoff	CDS	23152659	23152791	.	-	.	ID=cds-NP_001277405.1;Parent=rna-NM_001290476.2;Dbxref=CCDS:CCDS72348.1,GeneID:67455,GenBank:NP_001277405.1,MGI:MGI:1914705;Name=NP_001277405.1;Note=isoform 2 is encoded by transcript variant 2;gbkey=CDS;gene=Klhl13;product=kelch-like protein 13 isoform 2;protein_id=NP_001277405.1;extra_copy_number=0
CM058260.1	Liftoff	CDS	23165982	23166120	.	-	.	ID=cds-NP_001277405.1;Parent=rna-NM_001290476.2;Dbxref=CCDS:CCDS72348.1,GeneID:67455,GenBank:NP_001277405.1,MGI:MGI:1914705;Name=NP_001277405.1;Note=isoform 2 is encoded by transcript variant 2;gbkey=CDS;gene=Klhl13;product=kelch-like protein 13 isoform 2;protein_id=NP_001277405.1;extra_copy_number=0
CM058260.1	Liftoff	CDS	23189709	23189788	.	-	.	ID=cds-NP_001277405.1;Parent=rna-NM_001290476.2;Dbxref=CCDS:CCDS72348.1,GeneID:67455,GenBank:NP_001277405.1,MGI:MGI:1914705;Name=NP_001277405.1;Note=isoform 2 is encoded by transcript variant 2;gbkey=CDS;gene=Klhl13;product=kelch-like protein 13 isoform 2;protein_id=NP_001277405.1;extra_copy_number=0
CM058260.1	Liftoff	mRNA	23123817	23171349	.	-	.	ID=rna-NM_001310466.1;Parent=gene-Klhl13;Dbxref=GeneID:67455,GenBank:NM_001310466.1,MGI:MGI:1914705;Name=NM_001310466.1;gbkey=mRNA;gene=Klhl13;product=kelch-like 13%2C transcript variant 3;transcript_id=NM_001310466.1;matches_ref_protein=True;valid_ORF=True;extra_copy_number=0
CM058260.1	Liftoff	exon	23123817	23125398	.	-	.	ID=exon-NM_001310466.1-7;Parent=rna-NM_001310466.1;Dbxref=GeneID:67455,GenBank:NM_001310466.1,MGI:MGI:1914705;gbkey=mRNA;gene=Klhl13;product=kelch-like 13%2C transcript variant 3;transcript_id=NM_001310466.1;extra_copy_number=0
CM058260.1	Liftoff	exon	23133121	23133234	.	-	.	ID=exon-NM_001310466.1-6;Parent=rna-NM_001310466.1;Dbxref=GeneID:67455,GenBank:NM_001310466.1,MGI:MGI:1914705;gbkey=mRNA;gene=Klhl13;product=kelch-like 13%2C transcript variant 3;transcript_id=NM_001310466.1;extra_copy_number=0
CM058260.1	Liftoff	exon	23139773	23140568	.	-	.	ID=exon-NM_001310466.1-5;Parent=rna-NM_001310466.1;Dbxref=GeneID:67455,GenBank:NM_001310466.1,MGI:MGI:1914705;gbkey=mRNA;gene=Klhl13;product=kelch-like 13%2C transcript variant 3;transcript_id=NM_001310466.1;extra_copy_number=0
CM058260.1	Liftoff	exon	23151908	23152104	.	-	.	ID=exon-NM_001310466.1-4;Parent=rna-NM_001310466.1;Dbxref=GeneID:67455,GenBank:NM_001310466.1,MGI:MGI:1914705;gbkey=mRNA;gene=Klhl13;product=kelch-like 13%2C transcript variant 3;transcript_id=NM_001310466.1;extra_copy_number=0
CM058260.1	Liftoff	exon	23152659	23152791	.	-	.	ID=exon-NM_001310466.1-3;Parent=rna-NM_001310466.1;Dbxref=GeneID:67455,GenBank:NM_001310466.1,MGI:MGI:1914705;gbkey=mRNA;gene=Klhl13;product=kelch-like 13%2C transcript variant 3;transcript_id=NM_001310466.1;extra_copy_number=0
CM058260.1	Liftoff	exon	23165982	23166120	.	-	.	ID=exon-NM_001310466.1-2;Parent=rna-NM_001310466.1;Dbxref=GeneID:67455,GenBank:NM_001310466.1,MGI:MGI:1914705;gbkey=mRNA;gene=Klhl13;product=kelch-like 13%2C transcript variant 3;transcript_id=NM_001310466.1;extra_copy_number=0
CM058260.1	Liftoff	exon	23171232	23171349	.	-	.	ID=exon-NM_001310466.1-1;Parent=rna-NM_001310466.1;Dbxref=GeneID:67455,GenBank:NM_001310466.1,MGI:MGI:1914705;gbkey=mRNA;gene=Klhl13;product=kelch-like 13%2C transcript variant 3;transcript_id=NM_001310466.1;extra_copy_number=0
CM058260.1	Liftoff	CDS	23124911	23125398	.	-	.	ID=cds-NP_001297395.1;Parent=rna-NM_001310466.1;Dbxref=CCDS:CCDS81105.1,GeneID:67455,GenBank:NP_001297395.1,MGI:MGI:1914705;Name=NP_001297395.1;Note=isoform 3 is encoded by transcript variant 3;gbkey=CDS;gene=Klhl13;product=kelch-like protein 13 isoform 3;protein_id=NP_001297395.1;extra_copy_number=0
CM058260.1	Liftoff	CDS	23133121	23133234	.	-	.	ID=cds-NP_001297395.1;Parent=rna-NM_001310466.1;Dbxref=CCDS:CCDS81105.1,GeneID:67455,GenBank:NP_001297395.1,MGI:MGI:1914705;Name=NP_001297395.1;Note=isoform 3 is encoded by transcript variant 3;gbkey=CDS;gene=Klhl13;product=kelch-like protein 13 isoform 3;protein_id=NP_001297395.1;extra_copy_number=0
CM058260.1	Liftoff	CDS	23139773	23140568	.	-	.	ID=cds-NP_001297395.1;Parent=rna-NM_001310466.1;Dbxref=CCDS:CCDS81105.1,GeneID:67455,GenBank:NP_001297395.1,MGI:MGI:1914705;Name=NP_001297395.1;Note=isoform 3 is encoded by transcript variant 3;gbkey=CDS;gene=Klhl13;product=kelch-like protein 13 isoform 3;protein_id=NP_001297395.1;extra_copy_number=0
CM058260.1	Liftoff	CDS	23151908	23152104	.	-	.	ID=cds-NP_001297395.1;Parent=rna-NM_001310466.1;Dbxref=CCDS:CCDS81105.1,GeneID:67455,GenBank:NP_001297395.1,MGI:MGI:1914705;Name=NP_001297395.1;Note=isoform 3 is encoded by transcript variant 3;gbkey=CDS;gene=Klhl13;product=kelch-like protein 13 isoform 3;protein_id=NP_001297395.1;extra_copy_number=0
CM058260.1	Liftoff	CDS	23152659	23152791	.	-	.	ID=cds-NP_001297395.1;Parent=rna-NM_001310466.1;Dbxref=CCDS:CCDS81105.1,GeneID:67455,GenBank:NP_001297395.1,MGI:MGI:1914705;Name=NP_001297395.1;Note=isoform 3 is encoded by transcript variant 3;gbkey=CDS;gene=Klhl13;product=kelch-like protein 13 isoform 3;protein_id=NP_001297395.1;extra_copy_number=0
CM058260.1	Liftoff	CDS	23165982	23166120	.	-	.	ID=cds-NP_001297395.1;Parent=rna-NM_001310466.1;Dbxref=CCDS:CCDS81105.1,GeneID:67455,GenBank:NP_001297395.1,MGI:MGI:1914705;Name=NP_001297395.1;Note=isoform 3 is encoded by transcript variant 3;gbkey=CDS;gene=Klhl13;product=kelch-like protein 13 isoform 3;protein_id=NP_001297395.1;extra_copy_number=0
CM058260.1	Liftoff	CDS	23171232	23171287	.	-	.	ID=cds-NP_001297395.1;Parent=rna-NM_001310466.1;Dbxref=CCDS:CCDS81105.1,GeneID:67455,GenBank:NP_001297395.1,MGI:MGI:1914705;Name=NP_001297395.1;Note=isoform 3 is encoded by transcript variant 3;gbkey=CDS;gene=Klhl13;product=kelch-like protein 13 isoform 3;protein_id=NP_001297395.1;extra_copy_number=0
CM058260.1	Liftoff	mRNA	23123817	23269647	.	-	.	ID=rna-NM_026167.4;Parent=gene-Klhl13;Dbxref=GeneID:67455,GenBank:NM_026167.4,MGI:MGI:1914705;Name=NM_026167.4;gbkey=mRNA;gene=Klhl13;product=kelch-like 13%2C transcript variant 1;transcript_id=NM_026167.4;matches_ref_protein=True;valid_ORF=True;extra_copy_number=0
CM058260.1	Liftoff	exon	23123817	23125398	.	-	.	ID=exon-NM_026167.4-9;Parent=rna-NM_026167.4;Dbxref=GeneID:67455,GenBank:NM_026167.4,MGI:MGI:1914705;gbkey=mRNA;gene=Klhl13;product=kelch-like 13%2C transcript variant 1;transcript_id=NM_026167.4;extra_copy_number=0
CM058260.1	Liftoff	exon	23133121	23133234	.	-	.	ID=exon-NM_026167.4-8;Parent=rna-NM_026167.4;Dbxref=GeneID:67455,GenBank:NM_026167.4,MGI:MGI:1914705;gbkey=mRNA;gene=Klhl13;product=kelch-like 13%2C transcript variant 1;transcript_id=NM_026167.4;extra_copy_number=0
CM058260.1	Liftoff	exon	23139773	23140568	.	-	.	ID=exon-NM_026167.4-7;Parent=rna-NM_026167.4;Dbxref=GeneID:67455,GenBank:NM_026167.4,MGI:MGI:1914705;gbkey=mRNA;gene=Klhl13;product=kelch-like 13%2C transcript variant 1;transcript_id=NM_026167.4;extra_copy_number=0
CM058260.1	Liftoff	exon	23151908	23152104	.	-	.	ID=exon-NM_026167.4-6;Parent=rna-NM_026167.4;Dbxref=GeneID:67455,GenBank:NM_026167.4,MGI:MGI:1914705;gbkey=mRNA;gene=Klhl13;product=kelch-like 13%2C transcript variant 1;transcript_id=NM_026167.4;extra_copy_number=0
CM058260.1	Liftoff	exon	23152659	23152791	.	-	.	ID=exon-NM_026167.4-5;Parent=rna-NM_026167.4;Dbxref=GeneID:67455,GenBank:NM_026167.4,MGI:MGI:1914705;gbkey=mRNA;gene=Klhl13;product=kelch-like 13%2C transcript variant 1;transcript_id=NM_026167.4;extra_copy_number=0
CM058260.1	Liftoff	exon	23165982	23166120	.	-	.	ID=exon-NM_026167.4-4;Parent=rna-NM_026167.4;Dbxref=GeneID:67455,GenBank:NM_026167.4,MGI:MGI:1914705;gbkey=mRNA;gene=Klhl13;product=kelch-like 13%2C transcript variant 1;transcript_id=NM_026167.4;extra_copy_number=0
CM058260.1	Liftoff	exon	23219692	23219763	.	-	.	ID=exon-NM_026167.4-3;Parent=rna-NM_026167.4;Dbxref=GeneID:67455,GenBank:NM_026167.4,MGI:MGI:1914705;gbkey=mRNA;gene=Klhl13;product=kelch-like 13%2C transcript variant 1;transcript_id=NM_026167.4;extra_copy_number=0
CM058260.1	Liftoff	exon	23266059	23266149	.	-	.	ID=exon-NM_026167.4-2;Parent=rna-NM_026167.4;Dbxref=GeneID:67455,GenBank:NM_026167.4,MGI:MGI:1914705;gbkey=mRNA;gene=Klhl13;product=kelch-like 13%2C transcript variant 1;transcript_id=NM_026167.4;extra_copy_number=0
CM058260.1	Liftoff	exon	23269521	23269647	.	-	.	ID=exon-NM_026167.4-1;Parent=rna-NM_026167.4;Dbxref=GeneID:67455,GenBank:NM_026167.4,MGI:MGI:1914705;gbkey=mRNA;gene=Klhl13;product=kelch-like 13%2C transcript variant 1;transcript_id=NM_026167.4;extra_copy_number=0
CM058260.1	Liftoff	CDS	23124911	23125398	.	-	.	ID=cds-NP_080443.1;Parent=rna-NM_026167.4;Dbxref=CCDS:CCDS40891.1,GeneID:67455,GenBank:NP_080443.1,MGI:MGI:1914705;Name=NP_080443.1;Note=isoform 1 is encoded by transcript variant 1;gbkey=CDS;gene=Klhl13;product=kelch-like protein 13 isoform 1;protein_id=NP_080443.1;extra_copy_number=0
CM058260.1	Liftoff	CDS	23133121	23133234	.	-	.	ID=cds-NP_080443.1;Parent=rna-NM_026167.4;Dbxref=CCDS:CCDS40891.1,GeneID:67455,GenBank:NP_080443.1,MGI:MGI:1914705;Name=NP_080443.1;Note=isoform 1 is encoded by transcript variant 1;gbkey=CDS;gene=Klhl13;product=kelch-like protein 13 isoform 1;protein_id=NP_080443.1;extra_copy_number=0
CM058260.1	Liftoff	CDS	23139773	23140568	.	-	.	ID=cds-NP_080443.1;Parent=rna-NM_026167.4;Dbxref=CCDS:CCDS40891.1,GeneID:67455,GenBank:NP_080443.1,MGI:MGI:1914705;Name=NP_080443.1;Note=isoform 1 is encoded by transcript variant 1;gbkey=CDS;gene=Klhl13;product=kelch-like protein 13 isoform 1;protein_id=NP_080443.1;extra_copy_number=0
CM058260.1	Liftoff	CDS	23151908	23152104	.	-	.	ID=cds-NP_080443.1;Parent=rna-NM_026167.4;Dbxref=CCDS:CCDS40891.1,GeneID:67455,GenBank:NP_080443.1,MGI:MGI:1914705;Name=NP_080443.1;Note=isoform 1 is encoded by transcript variant 1;gbkey=CDS;gene=Klhl13;product=kelch-like protein 13 isoform 1;protein_id=NP_080443.1;extra_copy_number=0
CM058260.1	Liftoff	CDS	23152659	23152791	.	-	.	ID=cds-NP_080443.1;Parent=rna-NM_026167.4;Dbxref=CCDS:CCDS40891.1,GeneID:67455,GenBank:NP_080443.1,MGI:MGI:1914705;Name=NP_080443.1;Note=isoform 1 is encoded by transcript variant 1;gbkey=CDS;gene=Klhl13;product=kelch-like protein 13 isoform 1;protein_id=NP_080443.1;extra_copy_number=0
CM058260.1	Liftoff	CDS	23165982	23166120	.	-	.	ID=cds-NP_080443.1;Parent=rna-NM_026167.4;Dbxref=CCDS:CCDS40891.1,GeneID:67455,GenBank:NP_080443.1,MGI:MGI:1914705;Name=NP_080443.1;Note=isoform 1 is encoded by transcript variant 1;gbkey=CDS;gene=Klhl13;product=kelch-like protein 13 isoform 1;protein_id=NP_080443.1;extra_copy_number=0
CM058260.1	Liftoff	CDS	23219692	23219741	.	-	.	ID=cds-NP_080443.1;Parent=rna-NM_026167.4;Dbxref=CCDS:CCDS40891.1,GeneID:67455,GenBank:NP_080443.1,MGI:MGI:1914705;Name=NP_080443.1;Note=isoform 1 is encoded by transcript variant 1;gbkey=CDS;gene=Klhl13;product=kelch-like protein 13 isoform 1;protein_id=NP_080443.1;extra_copy_number=0
CM058260.1	Liftoff	mRNA	23123831	23269628	.	-	.	ID=rna-NM_001381891.1;Parent=gene-Klhl13;Dbxref=GeneID:67455,GenBank:NM_001381891.1,MGI:MGI:1914705;Name=NM_001381891.1;gbkey=mRNA;gene=Klhl13;product=kelch-like 13%2C transcript variant 4;transcript_id=NM_001381891.1;matches_ref_protein=True;valid_ORF=True;extra_copy_number=0
CM058260.1	Liftoff	exon	23123831	23125398	.	-	.	ID=exon-NM_001381891.1-10;Parent=rna-NM_001381891.1;Dbxref=GeneID:67455,GenBank:NM_001381891.1,MGI:MGI:1914705;gbkey=mRNA;gene=Klhl13;product=kelch-like 13%2C transcript variant 4;transcript_id=NM_001381891.1;extra_copy_number=0
CM058260.1	Liftoff	exon	23133121	23133234	.	-	.	ID=exon-NM_001381891.1-9;Parent=rna-NM_001381891.1;Dbxref=GeneID:67455,GenBank:NM_001381891.1,MGI:MGI:1914705;gbkey=mRNA;gene=Klhl13;product=kelch-like 13%2C transcript variant 4;transcript_id=NM_001381891.1;extra_copy_number=0
CM058260.1	Liftoff	exon	23139773	23140568	.	-	.	ID=exon-NM_001381891.1-8;Parent=rna-NM_001381891.1;Dbxref=GeneID:67455,GenBank:NM_001381891.1,MGI:MGI:1914705;gbkey=mRNA;gene=Klhl13;product=kelch-like 13%2C transcript variant 4;transcript_id=NM_001381891.1;extra_copy_number=0
CM058260.1	Liftoff	exon	23151908	23152104	.	-	.	ID=exon-NM_001381891.1-7;Parent=rna-NM_001381891.1;Dbxref=GeneID:67455,GenBank:NM_001381891.1,MGI:MGI:1914705;gbkey=mRNA;gene=Klhl13;product=kelch-like 13%2C transcript variant 4;transcript_id=NM_001381891.1;extra_copy_number=0
CM058260.1	Liftoff	exon	23152659	23152791	.	-	.	ID=exon-NM_001381891.1-6;Parent=rna-NM_001381891.1;Dbxref=GeneID:67455,GenBank:NM_001381891.1,MGI:MGI:1914705;gbkey=mRNA;gene=Klhl13;product=kelch-like 13%2C transcript variant 4;transcript_id=NM_001381891.1;extra_copy_number=0
CM058260.1	Liftoff	exon	23165982	23166120	.	-	.	ID=exon-NM_001381891.1-5;Parent=rna-NM_001381891.1;Dbxref=GeneID:67455,GenBank:NM_001381891.1,MGI:MGI:1914705;gbkey=mRNA;gene=Klhl13;product=kelch-like 13%2C transcript variant 4;transcript_id=NM_001381891.1;extra_copy_number=0
CM058260.1	Liftoff	exon	23198767	23198832	.	-	.	ID=exon-NM_001381891.1-4;Parent=rna-NM_001381891.1;Dbxref=GeneID:67455,GenBank:NM_001381891.1,MGI:MGI:1914705;gbkey=mRNA;gene=Klhl13;product=kelch-like 13%2C transcript variant 4;transcript_id=NM_001381891.1;extra_copy_number=0
CM058260.1	Liftoff	exon	23219692	23219763	.	-	.	ID=exon-NM_001381891.1-3;Parent=rna-NM_001381891.1;Dbxref=GeneID:67455,GenBank:NM_001381891.1,MGI:MGI:1914705;gbkey=mRNA;gene=Klhl13;product=kelch-like 13%2C transcript variant 4;transcript_id=NM_001381891.1;extra_copy_number=0
CM058260.1	Liftoff	exon	23266059	23266149	.	-	.	ID=exon-NM_001381891.1-2;Parent=rna-NM_001381891.1;Dbxref=GeneID:67455,GenBank:NM_001381891.1,MGI:MGI:1914705;gbkey=mRNA;gene=Klhl13;product=kelch-like 13%2C transcript variant 4;transcript_id=NM_001381891.1;extra_copy_number=0
CM058260.1	Liftoff	exon	23269338	23269628	.	-	.	ID=exon-NM_001381891.1-1;Parent=rna-NM_001381891.1;Dbxref=GeneID:67455,GenBank:NM_001381891.1,MGI:MGI:1914705;gbkey=mRNA;gene=Klhl13;product=kelch-like 13%2C transcript variant 4;transcript_id=NM_001381891.1;extra_copy_number=0
CM058260.1	Liftoff	CDS	23124911	23125398	.	-	.	ID=cds-NP_001368820.1;Parent=rna-NM_001381891.1;Dbxref=GeneID:67455,GenBank:NP_001368820.1,MGI:MGI:1914705;Name=NP_001368820.1;Note=isoform 4 is encoded by transcript variant 4;gbkey=CDS;gene=Klhl13;product=kelch-like protein 13 isoform 4;protein_id=NP_001368820.1;extra_copy_number=0
CM058260.1	Liftoff	CDS	23133121	23133234	.	-	.	ID=cds-NP_001368820.1;Parent=rna-NM_001381891.1;Dbxref=GeneID:67455,GenBank:NP_001368820.1,MGI:MGI:1914705;Name=NP_001368820.1;Note=isoform 4 is encoded by transcript variant 4;gbkey=CDS;gene=Klhl13;product=kelch-like protein 13 isoform 4;protein_id=NP_001368820.1;extra_copy_number=0
CM058260.1	Liftoff	CDS	23139773	23140568	.	-	.	ID=cds-NP_001368820.1;Parent=rna-NM_001381891.1;Dbxref=GeneID:67455,GenBank:NP_001368820.1,MGI:MGI:1914705;Name=NP_001368820.1;Note=isoform 4 is encoded by transcript variant 4;gbkey=CDS;gene=Klhl13;product=kelch-like protein 13 isoform 4;protein_id=NP_001368820.1;extra_copy_number=0
CM058260.1	Liftoff	CDS	23151908	23152104	.	-	.	ID=cds-NP_001368820.1;Parent=rna-NM_001381891.1;Dbxref=GeneID:67455,GenBank:NP_001368820.1,MGI:MGI:1914705;Name=NP_001368820.1;Note=isoform 4 is encoded by transcript variant 4;gbkey=CDS;gene=Klhl13;product=kelch-like protein 13 isoform 4;protein_id=NP_001368820.1;extra_copy_number=0
CM058260.1	Liftoff	CDS	23152659	23152791	.	-	.	ID=cds-NP_001368820.1;Parent=rna-NM_001381891.1;Dbxref=GeneID:67455,GenBank:NP_001368820.1,MGI:MGI:1914705;Name=NP_001368820.1;Note=isoform 4 is encoded by transcript variant 4;gbkey=CDS;gene=Klhl13;product=kelch-like protein 13 isoform 4;protein_id=NP_001368820.1;extra_copy_number=0
CM058260.1	Liftoff	CDS	23165982	23166120	.	-	.	ID=cds-NP_001368820.1;Parent=rna-NM_001381891.1;Dbxref=GeneID:67455,GenBank:NP_001368820.1,MGI:MGI:1914705;Name=NP_001368820.1;Note=isoform 4 is encoded by transcript variant 4;gbkey=CDS;gene=Klhl13;product=kelch-like protein 13 isoform 4;protein_id=NP_001368820.1;extra_copy_number=0
CM058260.1	Liftoff	CDS	23198767	23198832	.	-	.	ID=cds-NP_001368820.1;Parent=rna-NM_001381891.1;Dbxref=GeneID:67455,GenBank:NP_001368820.1,MGI:MGI:1914705;Name=NP_001368820.1;Note=isoform 4 is encoded by transcript variant 4;gbkey=CDS;gene=Klhl13;product=kelch-like protein 13 isoform 4;protein_id=NP_001368820.1;extra_copy_number=0
CM058260.1	Liftoff	CDS	23219692	23219741	.	-	.	ID=cds-NP_001368820.1;Parent=rna-NM_001381891.1;Dbxref=GeneID:67455,GenBank:NP_001368820.1,MGI:MGI:1914705;Name=NP_001368820.1;Note=isoform 4 is encoded by transcript variant 4;gbkey=CDS;gene=Klhl13;product=kelch-like protein 13 isoform 4;protein_id=NP_001368820.1;extra_copy_number=0
CM058260.1	Liftoff	mRNA	23123831	23269628	.	-	.	ID=rna-NM_001381892.1;Parent=gene-Klhl13;Dbxref=GeneID:67455,GenBank:NM_001381892.1,MGI:MGI:1914705;Name=NM_001381892.1;gbkey=mRNA;gene=Klhl13;product=kelch-like 13%2C transcript variant 5;tag=RefSeq Select;transcript_id=NM_001381892.1;matches_ref_protein=True;valid_ORF=True;extra_copy_number=0
CM058260.1	Liftoff	exon	23123831	23125398	.	-	.	ID=exon-NM_001381892.1-10;Parent=rna-NM_001381892.1;Dbxref=GeneID:67455,GenBank:NM_001381892.1,MGI:MGI:1914705;gbkey=mRNA;gene=Klhl13;product=kelch-like 13%2C transcript variant 5;tag=RefSeq Select;transcript_id=NM_001381892.1;extra_copy_number=0
CM058260.1	Liftoff	exon	23133121	23133234	.	-	.	ID=exon-NM_001381892.1-9;Parent=rna-NM_001381892.1;Dbxref=GeneID:67455,GenBank:NM_001381892.1,MGI:MGI:1914705;gbkey=mRNA;gene=Klhl13;product=kelch-like 13%2C transcript variant 5;tag=RefSeq Select;transcript_id=NM_001381892.1;extra_copy_number=0
CM058260.1	Liftoff	exon	23139773	23140568	.	-	.	ID=exon-NM_001381892.1-8;Parent=rna-NM_001381892.1;Dbxref=GeneID:67455,GenBank:NM_001381892.1,MGI:MGI:1914705;gbkey=mRNA;gene=Klhl13;product=kelch-like 13%2C transcript variant 5;tag=RefSeq Select;transcript_id=NM_001381892.1;extra_copy_number=0
CM058260.1	Liftoff	exon	23151908	23152104	.	-	.	ID=exon-NM_001381892.1-7;Parent=rna-NM_001381892.1;Dbxref=GeneID:67455,GenBank:NM_001381892.1,MGI:MGI:1914705;gbkey=mRNA;gene=Klhl13;product=kelch-like 13%2C transcript variant 5;tag=RefSeq Select;transcript_id=NM_001381892.1;extra_copy_number=0
CM058260.1	Liftoff	exon	23152659	23152791	.	-	.	ID=exon-NM_001381892.1-6;Parent=rna-NM_001381892.1;Dbxref=GeneID:67455,GenBank:NM_001381892.1,MGI:MGI:1914705;gbkey=mRNA;gene=Klhl13;product=kelch-like 13%2C transcript variant 5;tag=RefSeq Select;transcript_id=NM_001381892.1;extra_copy_number=0
CM058260.1	Liftoff	exon	23165982	23166120	.	-	.	ID=exon-NM_001381892.1-5;Parent=rna-NM_001381892.1;Dbxref=GeneID:67455,GenBank:NM_001381892.1,MGI:MGI:1914705;gbkey=mRNA;gene=Klhl13;product=kelch-like 13%2C transcript variant 5;tag=RefSeq Select;transcript_id=NM_001381892.1;extra_copy_number=0
CM058260.1	Liftoff	exon	23198767	23198832	.	-	.	ID=exon-NM_001381892.1-4;Parent=rna-NM_001381892.1;Dbxref=GeneID:67455,GenBank:NM_001381892.1,MGI:MGI:1914705;gbkey=mRNA;gene=Klhl13;product=kelch-like 13%2C transcript variant 5;tag=RefSeq Select;transcript_id=NM_001381892.1;extra_copy_number=0
CM058260.1	Liftoff	exon	23219692	23219763	.	-	.	ID=exon-NM_001381892.1-3;Parent=rna-NM_001381892.1;Dbxref=GeneID:67455,GenBank:NM_001381892.1,MGI:MGI:1914705;gbkey=mRNA;gene=Klhl13;product=kelch-like 13%2C transcript variant 5;tag=RefSeq Select;transcript_id=NM_001381892.1;extra_copy_number=0
CM058260.1	Liftoff	exon	23266059	23266149	.	-	.	ID=exon-NM_001381892.1-2;Parent=rna-NM_001381892.1;Dbxref=GeneID:67455,GenBank:NM_001381892.1,MGI:MGI:1914705;gbkey=mRNA;gene=Klhl13;product=kelch-like 13%2C transcript variant 5;tag=RefSeq Select;transcript_id=NM_001381892.1;extra_copy_number=0
CM058260.1	Liftoff	exon	23269521	23269628	.	-	.	ID=exon-NM_001381892.1-1;Parent=rna-NM_001381892.1;Dbxref=GeneID:67455,GenBank:NM_001381892.1,MGI:MGI:1914705;gbkey=mRNA;gene=Klhl13;product=kelch-like 13%2C transcript variant 5;tag=RefSeq Select;transcript_id=NM_001381892.1;extra_copy_number=0
CM058260.1	Liftoff	CDS	23124911	23125398	.	-	.	ID=cds-NP_001368821.1;Parent=rna-NM_001381892.1;Dbxref=GeneID:67455,GenBank:NP_001368821.1,MGI:MGI:1914705;Name=NP_001368821.1;Note=isoform 4 is encoded by transcript variant 5;gbkey=CDS;gene=Klhl13;product=kelch-like protein 13 isoform 4;protein_id=NP_001368821.1;tag=RefSeq Select;extra_copy_number=0
CM058260.1	Liftoff	CDS	23133121	23133234	.	-	.	ID=cds-NP_001368821.1;Parent=rna-NM_001381892.1;Dbxref=GeneID:67455,GenBank:NP_001368821.1,MGI:MGI:1914705;Name=NP_001368821.1;Note=isoform 4 is encoded by transcript variant 5;gbkey=CDS;gene=Klhl13;product=kelch-like protein 13 isoform 4;protein_id=NP_001368821.1;tag=RefSeq Select;extra_copy_number=0
CM058260.1	Liftoff	CDS	23139773	23140568	.	-	.	ID=cds-NP_001368821.1;Parent=rna-NM_001381892.1;Dbxref=GeneID:67455,GenBank:NP_001368821.1,MGI:MGI:1914705;Name=NP_001368821.1;Note=isoform 4 is encoded by transcript variant 5;gbkey=CDS;gene=Klhl13;product=kelch-like protein 13 isoform 4;protein_id=NP_001368821.1;tag=RefSeq Select;extra_copy_number=0
CM058260.1	Liftoff	CDS	23151908	23152104	.	-	.	ID=cds-NP_001368821.1;Parent=rna-NM_001381892.1;Dbxref=GeneID:67455,GenBank:NP_001368821.1,MGI:MGI:1914705;Name=NP_001368821.1;Note=isoform 4 is encoded by transcript variant 5;gbkey=CDS;gene=Klhl13;product=kelch-like protein 13 isoform 4;protein_id=NP_001368821.1;tag=RefSeq Select;extra_copy_number=0
CM058260.1	Liftoff	CDS	23152659	23152791	.	-	.	ID=cds-NP_001368821.1;Parent=rna-NM_001381892.1;Dbxref=GeneID:67455,GenBank:NP_001368821.1,MGI:MGI:1914705;Name=NP_001368821.1;Note=isoform 4 is encoded by transcript variant 5;gbkey=CDS;gene=Klhl13;product=kelch-like protein 13 isoform 4;protein_id=NP_001368821.1;tag=RefSeq Select;extra_copy_number=0
CM058260.1	Liftoff	CDS	23165982	23166120	.	-	.	ID=cds-NP_001368821.1;Parent=rna-NM_001381892.1;Dbxref=GeneID:67455,GenBank:NP_001368821.1,MGI:MGI:1914705;Name=NP_001368821.1;Note=isoform 4 is encoded by transcript variant 5;gbkey=CDS;gene=Klhl13;product=kelch-like protein 13 isoform 4;protein_id=NP_001368821.1;tag=RefSeq Select;extra_copy_number=0
CM058260.1	Liftoff	CDS	23198767	23198832	.	-	.	ID=cds-NP_001368821.1;Parent=rna-NM_001381892.1;Dbxref=GeneID:67455,GenBank:NP_001368821.1,MGI:MGI:1914705;Name=NP_001368821.1;Note=isoform 4 is encoded by transcript variant 5;gbkey=CDS;gene=Klhl13;product=kelch-like protein 13 isoform 4;protein_id=NP_001368821.1;tag=RefSeq Select;extra_copy_number=0
CM058260.1	Liftoff	CDS	23219692	23219741	.	-	.	ID=cds-NP_001368821.1;Parent=rna-NM_001381892.1;Dbxref=GeneID:67455,GenBank:NP_001368821.1,MGI:MGI:1914705;Name=NP_001368821.1;Note=isoform 4 is encoded by transcript variant 5;gbkey=CDS;gene=Klhl13;product=kelch-like protein 13 isoform 4;protein_id=NP_001368821.1;tag=RefSeq Select;extra_copy_number=0
CM058260.1	Liftoff	mRNA	23123831	23190358	.	-	.	ID=rna-NM_001381893.1;Parent=gene-Klhl13;Dbxref=GeneID:67455,GenBank:NM_001381893.1,MGI:MGI:1914705;Name=NM_001381893.1;gbkey=mRNA;gene=Klhl13;product=kelch-like 13%2C transcript variant 6;transcript_id=NM_001381893.1;matches_ref_protein=True;valid_ORF=True;extra_copy_number=0
CM058260.1	Liftoff	exon	23123831	23125398	.	-	.	ID=exon-NM_001381893.1-9;Parent=rna-NM_001381893.1;Dbxref=GeneID:67455,GenBank:NM_001381893.1,MGI:MGI:1914705;gbkey=mRNA;gene=Klhl13;product=kelch-like 13%2C transcript variant 6;transcript_id=NM_001381893.1;extra_copy_number=0
CM058260.1	Liftoff	exon	23133121	23133234	.	-	.	ID=exon-NM_001381893.1-8;Parent=rna-NM_001381893.1;Dbxref=GeneID:67455,GenBank:NM_001381893.1,MGI:MGI:1914705;gbkey=mRNA;gene=Klhl13;product=kelch-like 13%2C transcript variant 6;transcript_id=NM_001381893.1;extra_copy_number=0
CM058260.1	Liftoff	exon	23139773	23140568	.	-	.	ID=exon-NM_001381893.1-7;Parent=rna-NM_001381893.1;Dbxref=GeneID:67455,GenBank:NM_001381893.1,MGI:MGI:1914705;gbkey=mRNA;gene=Klhl13;product=kelch-like 13%2C transcript variant 6;transcript_id=NM_001381893.1;extra_copy_number=0
CM058260.1	Liftoff	exon	23151908	23152104	.	-	.	ID=exon-NM_001381893.1-6;Parent=rna-NM_001381893.1;Dbxref=GeneID:67455,GenBank:NM_001381893.1,MGI:MGI:1914705;gbkey=mRNA;gene=Klhl13;product=kelch-like 13%2C transcript variant 6;transcript_id=NM_001381893.1;extra_copy_number=0
CM058260.1	Liftoff	exon	23152659	23152791	.	-	.	ID=exon-NM_001381893.1-5;Parent=rna-NM_001381893.1;Dbxref=GeneID:67455,GenBank:NM_001381893.1,MGI:MGI:1914705;gbkey=mRNA;gene=Klhl13;product=kelch-like 13%2C transcript variant 6;transcript_id=NM_001381893.1;extra_copy_number=0
CM058260.1	Liftoff	exon	23165982	23166120	.	-	.	ID=exon-NM_001381893.1-4;Parent=rna-NM_001381893.1;Dbxref=GeneID:67455,GenBank:NM_001381893.1,MGI:MGI:1914705;gbkey=mRNA;gene=Klhl13;product=kelch-like 13%2C transcript variant 6;transcript_id=NM_001381893.1;extra_copy_number=0
CM058260.1	Liftoff	exon	23189111	23189223	.	-	.	ID=exon-NM_001381893.1-3;Parent=rna-NM_001381893.1;Dbxref=GeneID:67455,GenBank:NM_001381893.1,MGI:MGI:1914705;gbkey=mRNA;gene=Klhl13;product=kelch-like 13%2C transcript variant 6;transcript_id=NM_001381893.1;extra_copy_number=0
CM058260.1	Liftoff	exon	23189709	23189753	.	-	.	ID=exon-NM_001381893.1-2;Parent=rna-NM_001381893.1;Dbxref=GeneID:67455,GenBank:NM_001381893.1,MGI:MGI:1914705;gbkey=mRNA;gene=Klhl13;product=kelch-like 13%2C transcript variant 6;transcript_id=NM_001381893.1;extra_copy_number=0
CM058260.1	Liftoff	exon	23190277	23190358	.	-	.	ID=exon-NM_001381893.1-1;Parent=rna-NM_001381893.1;Dbxref=GeneID:67455,GenBank:NM_001381893.1,MGI:MGI:1914705;gbkey=mRNA;gene=Klhl13;product=kelch-like 13%2C transcript variant 6;transcript_id=NM_001381893.1;extra_copy_number=0
CM058260.1	Liftoff	CDS	23124911	23125398	.	-	.	ID=cds-NP_001368822.1;Parent=rna-NM_001381893.1;Dbxref=GeneID:67455,GenBank:NP_001368822.1,MGI:MGI:1914705;Name=NP_001368822.1;Note=isoform 5 is encoded by transcript variant 6;gbkey=CDS;gene=Klhl13;product=kelch-like protein 13 isoform 5;protein_id=NP_001368822.1;extra_copy_number=0
CM058260.1	Liftoff	CDS	23133121	23133234	.	-	.	ID=cds-NP_001368822.1;Parent=rna-NM_001381893.1;Dbxref=GeneID:67455,GenBank:NP_001368822.1,MGI:MGI:1914705;Name=NP_001368822.1;Note=isoform 5 is encoded by transcript variant 6;gbkey=CDS;gene=Klhl13;product=kelch-like protein 13 isoform 5;protein_id=NP_001368822.1;extra_copy_number=0
CM058260.1	Liftoff	CDS	23139773	23140568	.	-	.	ID=cds-NP_001368822.1;Parent=rna-NM_001381893.1;Dbxref=GeneID:67455,GenBank:NP_001368822.1,MGI:MGI:1914705;Name=NP_001368822.1;Note=isoform 5 is encoded by transcript variant 6;gbkey=CDS;gene=Klhl13;product=kelch-like protein 13 isoform 5;protein_id=NP_001368822.1;extra_copy_number=0
CM058260.1	Liftoff	CDS	23151908	23152104	.	-	.	ID=cds-NP_001368822.1;Parent=rna-NM_001381893.1;Dbxref=GeneID:67455,GenBank:NP_001368822.1,MGI:MGI:1914705;Name=NP_001368822.1;Note=isoform 5 is encoded by transcript variant 6;gbkey=CDS;gene=Klhl13;product=kelch-like protein 13 isoform 5;protein_id=NP_001368822.1;extra_copy_number=0
CM058260.1	Liftoff	CDS	23152659	23152791	.	-	.	ID=cds-NP_001368822.1;Parent=rna-NM_001381893.1;Dbxref=GeneID:67455,GenBank:NP_001368822.1,MGI:MGI:1914705;Name=NP_001368822.1;Note=isoform 5 is encoded by transcript variant 6;gbkey=CDS;gene=Klhl13;product=kelch-like protein 13 isoform 5;protein_id=NP_001368822.1;extra_copy_number=0
CM058260.1	Liftoff	CDS	23165982	23166120	.	-	.	ID=cds-NP_001368822.1;Parent=rna-NM_001381893.1;Dbxref=GeneID:67455,GenBank:NP_001368822.1,MGI:MGI:1914705;Name=NP_001368822.1;Note=isoform 5 is encoded by transcript variant 6;gbkey=CDS;gene=Klhl13;product=kelch-like protein 13 isoform 5;protein_id=NP_001368822.1;extra_copy_number=0
CM058260.1	Liftoff	CDS	23189111	23189208	.	-	.	ID=cds-NP_001368822.1;Parent=rna-NM_001381893.1;Dbxref=GeneID:67455,GenBank:NP_001368822.1,MGI:MGI:1914705;Name=NP_001368822.1;Note=isoform 5 is encoded by transcript variant 6;gbkey=CDS;gene=Klhl13;product=kelch-like protein 13 isoform 5;protein_id=NP_001368822.1;extra_copy_number=0
CM058260.1	Liftoff	mRNA	23123831	23190109	.	-	.	ID=rna-NM_001381894.1;Parent=gene-Klhl13;Dbxref=GeneID:67455,GenBank:NM_001381894.1,MGI:MGI:1914705;Name=NM_001381894.1;gbkey=mRNA;gene=Klhl13;product=kelch-like 13%2C transcript variant 7;transcript_id=NM_001381894.1;matches_ref_protein=True;valid_ORF=True;extra_copy_number=0
CM058260.1	Liftoff	exon	23123831	23125398	.	-	.	ID=exon-NM_001381894.1-8;Parent=rna-NM_001381894.1;Dbxref=GeneID:67455,GenBank:NM_001381894.1,MGI:MGI:1914705;gbkey=mRNA;gene=Klhl13;product=kelch-like 13%2C transcript variant 7;transcript_id=NM_001381894.1;extra_copy_number=0
CM058260.1	Liftoff	exon	23133121	23133234	.	-	.	ID=exon-NM_001381894.1-7;Parent=rna-NM_001381894.1;Dbxref=GeneID:67455,GenBank:NM_001381894.1,MGI:MGI:1914705;gbkey=mRNA;gene=Klhl13;product=kelch-like 13%2C transcript variant 7;transcript_id=NM_001381894.1;extra_copy_number=0
CM058260.1	Liftoff	exon	23139773	23140568	.	-	.	ID=exon-NM_001381894.1-6;Parent=rna-NM_001381894.1;Dbxref=GeneID:67455,GenBank:NM_001381894.1,MGI:MGI:1914705;gbkey=mRNA;gene=Klhl13;product=kelch-like 13%2C transcript variant 7;transcript_id=NM_001381894.1;extra_copy_number=0
CM058260.1	Liftoff	exon	23151908	23152104	.	-	.	ID=exon-NM_001381894.1-5;Parent=rna-NM_001381894.1;Dbxref=GeneID:67455,GenBank:NM_001381894.1,MGI:MGI:1914705;gbkey=mRNA;gene=Klhl13;product=kelch-like 13%2C transcript variant 7;transcript_id=NM_001381894.1;extra_copy_number=0
CM058260.1	Liftoff	exon	23152659	23152791	.	-	.	ID=exon-NM_001381894.1-4;Parent=rna-NM_001381894.1;Dbxref=GeneID:67455,GenBank:NM_001381894.1,MGI:MGI:1914705;gbkey=mRNA;gene=Klhl13;product=kelch-like 13%2C transcript variant 7;transcript_id=NM_001381894.1;extra_copy_number=0
CM058260.1	Liftoff	exon	23165982	23166120	.	-	.	ID=exon-NM_001381894.1-3;Parent=rna-NM_001381894.1;Dbxref=GeneID:67455,GenBank:NM_001381894.1,MGI:MGI:1914705;gbkey=mRNA;gene=Klhl13;product=kelch-like 13%2C transcript variant 7;transcript_id=NM_001381894.1;extra_copy_number=0
CM058260.1	Liftoff	exon	23189111	23189223	.	-	.	ID=exon-NM_001381894.1-2;Parent=rna-NM_001381894.1;Dbxref=GeneID:67455,GenBank:NM_001381894.1,MGI:MGI:1914705;gbkey=mRNA;gene=Klhl13;product=kelch-like 13%2C transcript variant 7;transcript_id=NM_001381894.1;extra_copy_number=0
CM058260.1	Liftoff	exon	23189709	23190109	.	-	.	ID=exon-NM_001381894.1-1;Parent=rna-NM_001381894.1;Dbxref=GeneID:67455,GenBank:NM_001381894.1,MGI:MGI:1914705;gbkey=mRNA;gene=Klhl13;product=kelch-like 13%2C transcript variant 7;transcript_id=NM_001381894.1;extra_copy_number=0
CM058260.1	Liftoff	CDS	23124911	23125398	.	-	.	ID=cds-NP_001368823.1;Parent=rna-NM_001381894.1;Dbxref=GeneID:67455,GenBank:NP_001368823.1,MGI:MGI:1914705;Name=NP_001368823.1;Note=isoform 5 is encoded by transcript variant 7;gbkey=CDS;gene=Klhl13;product=kelch-like protein 13 isoform 5;protein_id=NP_001368823.1;extra_copy_number=0
CM058260.1	Liftoff	CDS	23133121	23133234	.	-	.	ID=cds-NP_001368823.1;Parent=rna-NM_001381894.1;Dbxref=GeneID:67455,GenBank:NP_001368823.1,MGI:MGI:1914705;Name=NP_001368823.1;Note=isoform 5 is encoded by transcript variant 7;gbkey=CDS;gene=Klhl13;product=kelch-like protein 13 isoform 5;protein_id=NP_001368823.1;extra_copy_number=0
CM058260.1	Liftoff	CDS	23139773	23140568	.	-	.	ID=cds-NP_001368823.1;Parent=rna-NM_001381894.1;Dbxref=GeneID:67455,GenBank:NP_001368823.1,MGI:MGI:1914705;Name=NP_001368823.1;Note=isoform 5 is encoded by transcript variant 7;gbkey=CDS;gene=Klhl13;product=kelch-like protein 13 isoform 5;protein_id=NP_001368823.1;extra_copy_number=0
CM058260.1	Liftoff	CDS	23151908	23152104	.	-	.	ID=cds-NP_001368823.1;Parent=rna-NM_001381894.1;Dbxref=GeneID:67455,GenBank:NP_001368823.1,MGI:MGI:1914705;Name=NP_001368823.1;Note=isoform 5 is encoded by transcript variant 7;gbkey=CDS;gene=Klhl13;product=kelch-like protein 13 isoform 5;protein_id=NP_001368823.1;extra_copy_number=0
```
