## Supplementary material for "Chromosome-scale genome assembly of B10.RIII, an autoimmune susceptible mouse strain": b10_swarm.gff3 (part 906 of 931)

```
CM058260.1	Liftoff	CDS	23152659	23152791	.	-	.	ID=cds-NP_001368823.1;Parent=rna-NM_001381894.1;Dbxref=GeneID:67455,GenBank:NP_001368823.1,MGI:MGI:1914705;Name=NP_001368823.1;Note=isoform 5 is encoded by transcript variant 7;gbkey=CDS;gene=Klhl13;product=kelch-like protein 13 isoform 5;protein_id=NP_001368823.1;extra_copy_number=0
CM058260.1	Liftoff	CDS	23165982	23166120	.	-	.	ID=cds-NP_001368823.1;Parent=rna-NM_001381894.1;Dbxref=GeneID:67455,GenBank:NP_001368823.1,MGI:MGI:1914705;Name=NP_001368823.1;Note=isoform 5 is encoded by transcript variant 7;gbkey=CDS;gene=Klhl13;product=kelch-like protein 13 isoform 5;protein_id=NP_001368823.1;extra_copy_number=0
CM058260.1	Liftoff	CDS	23189111	23189208	.	-	.	ID=cds-NP_001368823.1;Parent=rna-NM_001381894.1;Dbxref=GeneID:67455,GenBank:NP_001368823.1,MGI:MGI:1914705;Name=NP_001368823.1;Note=isoform 5 is encoded by transcript variant 7;gbkey=CDS;gene=Klhl13;product=kelch-like protein 13 isoform 5;protein_id=NP_001368823.1;extra_copy_number=0
CM058260.1	Liftoff	mRNA	23123831	23269628	.	-	.	ID=rna-NM_001381895.1;Parent=gene-Klhl13;Dbxref=GeneID:67455,GenBank:NM_001381895.1,MGI:MGI:1914705;Name=NM_001381895.1;gbkey=mRNA;gene=Klhl13;product=kelch-like 13%2C transcript variant 8;transcript_id=NM_001381895.1;matches_ref_protein=True;valid_ORF=True;extra_copy_number=0
CM058260.1	Liftoff	exon	23123831	23125398	.	-	.	ID=exon-NM_001381895.1-10;Parent=rna-NM_001381895.1;Dbxref=GeneID:67455,GenBank:NM_001381895.1,MGI:MGI:1914705;gbkey=mRNA;gene=Klhl13;product=kelch-like 13%2C transcript variant 8;transcript_id=NM_001381895.1;extra_copy_number=0
CM058260.1	Liftoff	exon	23133121	23133234	.	-	.	ID=exon-NM_001381895.1-9;Parent=rna-NM_001381895.1;Dbxref=GeneID:67455,GenBank:NM_001381895.1,MGI:MGI:1914705;gbkey=mRNA;gene=Klhl13;product=kelch-like 13%2C transcript variant 8;transcript_id=NM_001381895.1;extra_copy_number=0
CM058260.1	Liftoff	exon	23139773	23140568	.	-	.	ID=exon-NM_001381895.1-8;Parent=rna-NM_001381895.1;Dbxref=GeneID:67455,GenBank:NM_001381895.1,MGI:MGI:1914705;gbkey=mRNA;gene=Klhl13;product=kelch-like 13%2C transcript variant 8;transcript_id=NM_001381895.1;extra_copy_number=0
CM058260.1	Liftoff	exon	23151908	23152104	.	-	.	ID=exon-NM_001381895.1-7;Parent=rna-NM_001381895.1;Dbxref=GeneID:67455,GenBank:NM_001381895.1,MGI:MGI:1914705;gbkey=mRNA;gene=Klhl13;product=kelch-like 13%2C transcript variant 8;transcript_id=NM_001381895.1;extra_copy_number=0
CM058260.1	Liftoff	exon	23152659	23152791	.	-	.	ID=exon-NM_001381895.1-6;Parent=rna-NM_001381895.1;Dbxref=GeneID:67455,GenBank:NM_001381895.1,MGI:MGI:1914705;gbkey=mRNA;gene=Klhl13;product=kelch-like 13%2C transcript variant 8;transcript_id=NM_001381895.1;extra_copy_number=0
CM058260.1	Liftoff	exon	23165982	23166120	.	-	.	ID=exon-NM_001381895.1-5;Parent=rna-NM_001381895.1;Dbxref=GeneID:67455,GenBank:NM_001381895.1,MGI:MGI:1914705;gbkey=mRNA;gene=Klhl13;product=kelch-like 13%2C transcript variant 8;transcript_id=NM_001381895.1;extra_copy_number=0
CM058260.1	Liftoff	exon	23219692	23219763	.	-	.	ID=exon-NM_001381895.1-4;Parent=rna-NM_001381895.1;Dbxref=GeneID:67455,GenBank:NM_001381895.1,MGI:MGI:1914705;gbkey=mRNA;gene=Klhl13;product=kelch-like 13%2C transcript variant 8;transcript_id=NM_001381895.1;extra_copy_number=0
CM058260.1	Liftoff	exon	23264214	23264242	.	-	.	ID=exon-NM_001381895.1-3;Parent=rna-NM_001381895.1;Dbxref=GeneID:67455,GenBank:NM_001381895.1,MGI:MGI:1914705;gbkey=mRNA;gene=Klhl13;product=kelch-like 13%2C transcript variant 8;transcript_id=NM_001381895.1;extra_copy_number=0
CM058260.1	Liftoff	exon	23266059	23266149	.	-	.	ID=exon-NM_001381895.1-2;Parent=rna-NM_001381895.1;Dbxref=GeneID:67455,GenBank:NM_001381895.1,MGI:MGI:1914705;gbkey=mRNA;gene=Klhl13;product=kelch-like 13%2C transcript variant 8;transcript_id=NM_001381895.1;extra_copy_number=0
CM058260.1	Liftoff	exon	23269521	23269628	.	-	.	ID=exon-NM_001381895.1-1;Parent=rna-NM_001381895.1;Dbxref=GeneID:67455,GenBank:NM_001381895.1,MGI:MGI:1914705;gbkey=mRNA;gene=Klhl13;product=kelch-like 13%2C transcript variant 8;transcript_id=NM_001381895.1;extra_copy_number=0
CM058260.1	Liftoff	CDS	23124911	23125398	.	-	.	ID=cds-NP_001368824.1;Parent=rna-NM_001381895.1;Dbxref=GeneID:67455,GenBank:NP_001368824.1,MGI:MGI:1914705;Name=NP_001368824.1;Note=isoform 1 is encoded by transcript variant 8;gbkey=CDS;gene=Klhl13;product=kelch-like protein 13 isoform 1;protein_id=NP_001368824.1;extra_copy_number=0
CM058260.1	Liftoff	CDS	23133121	23133234	.	-	.	ID=cds-NP_001368824.1;Parent=rna-NM_001381895.1;Dbxref=GeneID:67455,GenBank:NP_001368824.1,MGI:MGI:1914705;Name=NP_001368824.1;Note=isoform 1 is encoded by transcript variant 8;gbkey=CDS;gene=Klhl13;product=kelch-like protein 13 isoform 1;protein_id=NP_001368824.1;extra_copy_number=0
CM058260.1	Liftoff	CDS	23139773	23140568	.	-	.	ID=cds-NP_001368824.1;Parent=rna-NM_001381895.1;Dbxref=GeneID:67455,GenBank:NP_001368824.1,MGI:MGI:1914705;Name=NP_001368824.1;Note=isoform 1 is encoded by transcript variant 8;gbkey=CDS;gene=Klhl13;product=kelch-like protein 13 isoform 1;protein_id=NP_001368824.1;extra_copy_number=0
CM058260.1	Liftoff	CDS	23151908	23152104	.	-	.	ID=cds-NP_001368824.1;Parent=rna-NM_001381895.1;Dbxref=GeneID:67455,GenBank:NP_001368824.1,MGI:MGI:1914705;Name=NP_001368824.1;Note=isoform 1 is encoded by transcript variant 8;gbkey=CDS;gene=Klhl13;product=kelch-like protein 13 isoform 1;protein_id=NP_001368824.1;extra_copy_number=0
CM058260.1	Liftoff	CDS	23152659	23152791	.	-	.	ID=cds-NP_001368824.1;Parent=rna-NM_001381895.1;Dbxref=GeneID:67455,GenBank:NP_001368824.1,MGI:MGI:1914705;Name=NP_001368824.1;Note=isoform 1 is encoded by transcript variant 8;gbkey=CDS;gene=Klhl13;product=kelch-like protein 13 isoform 1;protein_id=NP_001368824.1;extra_copy_number=0
CM058260.1	Liftoff	CDS	23165982	23166120	.	-	.	ID=cds-NP_001368824.1;Parent=rna-NM_001381895.1;Dbxref=GeneID:67455,GenBank:NP_001368824.1,MGI:MGI:1914705;Name=NP_001368824.1;Note=isoform 1 is encoded by transcript variant 8;gbkey=CDS;gene=Klhl13;product=kelch-like protein 13 isoform 1;protein_id=NP_001368824.1;extra_copy_number=0
CM058260.1	Liftoff	CDS	23219692	23219741	.	-	.	ID=cds-NP_001368824.1;Parent=rna-NM_001381895.1;Dbxref=GeneID:67455,GenBank:NP_001368824.1,MGI:MGI:1914705;Name=NP_001368824.1;Note=isoform 1 is encoded by transcript variant 8;gbkey=CDS;gene=Klhl13;product=kelch-like protein 13 isoform 1;protein_id=NP_001368824.1;extra_copy_number=0
CM058260.1	Liftoff	mRNA	23123831	23269628	.	-	.	ID=rna-NM_001381896.1;Parent=gene-Klhl13;Dbxref=GeneID:67455,GenBank:NM_001381896.1,MGI:MGI:1914705;Name=NM_001381896.1;gbkey=mRNA;gene=Klhl13;product=kelch-like 13%2C transcript variant 9;transcript_id=NM_001381896.1;matches_ref_protein=True;valid_ORF=True;extra_copy_number=0
CM058260.1	Liftoff	exon	23123831	23125398	.	-	.	ID=exon-NM_001381896.1-8;Parent=rna-NM_001381896.1;Dbxref=GeneID:67455,GenBank:NM_001381896.1,MGI:MGI:1914705;gbkey=mRNA;gene=Klhl13;product=kelch-like 13%2C transcript variant 9;transcript_id=NM_001381896.1;extra_copy_number=0
CM058260.1	Liftoff	exon	23133121	23133234	.	-	.	ID=exon-NM_001381896.1-7;Parent=rna-NM_001381896.1;Dbxref=GeneID:67455,GenBank:NM_001381896.1,MGI:MGI:1914705;gbkey=mRNA;gene=Klhl13;product=kelch-like 13%2C transcript variant 9;transcript_id=NM_001381896.1;extra_copy_number=0
CM058260.1	Liftoff	exon	23139773	23140568	.	-	.	ID=exon-NM_001381896.1-6;Parent=rna-NM_001381896.1;Dbxref=GeneID:67455,GenBank:NM_001381896.1,MGI:MGI:1914705;gbkey=mRNA;gene=Klhl13;product=kelch-like 13%2C transcript variant 9;transcript_id=NM_001381896.1;extra_copy_number=0
CM058260.1	Liftoff	exon	23151908	23152104	.	-	.	ID=exon-NM_001381896.1-5;Parent=rna-NM_001381896.1;Dbxref=GeneID:67455,GenBank:NM_001381896.1,MGI:MGI:1914705;gbkey=mRNA;gene=Klhl13;product=kelch-like 13%2C transcript variant 9;transcript_id=NM_001381896.1;extra_copy_number=0
CM058260.1	Liftoff	exon	23152659	23152791	.	-	.	ID=exon-NM_001381896.1-4;Parent=rna-NM_001381896.1;Dbxref=GeneID:67455,GenBank:NM_001381896.1,MGI:MGI:1914705;gbkey=mRNA;gene=Klhl13;product=kelch-like 13%2C transcript variant 9;transcript_id=NM_001381896.1;extra_copy_number=0
CM058260.1	Liftoff	exon	23165982	23166120	.	-	.	ID=exon-NM_001381896.1-3;Parent=rna-NM_001381896.1;Dbxref=GeneID:67455,GenBank:NM_001381896.1,MGI:MGI:1914705;gbkey=mRNA;gene=Klhl13;product=kelch-like 13%2C transcript variant 9;transcript_id=NM_001381896.1;extra_copy_number=0
CM058260.1	Liftoff	exon	23219692	23219763	.	-	.	ID=exon-NM_001381896.1-2;Parent=rna-NM_001381896.1;Dbxref=GeneID:67455,GenBank:NM_001381896.1,MGI:MGI:1914705;gbkey=mRNA;gene=Klhl13;product=kelch-like 13%2C transcript variant 9;transcript_id=NM_001381896.1;extra_copy_number=0
CM058260.1	Liftoff	exon	23269521	23269628	.	-	.	ID=exon-NM_001381896.1-1;Parent=rna-NM_001381896.1;Dbxref=GeneID:67455,GenBank:NM_001381896.1,MGI:MGI:1914705;gbkey=mRNA;gene=Klhl13;product=kelch-like 13%2C transcript variant 9;transcript_id=NM_001381896.1;extra_copy_number=0
CM058260.1	Liftoff	CDS	23124911	23125398	.	-	.	ID=cds-NP_001368825.1;Parent=rna-NM_001381896.1;Dbxref=GeneID:67455,GenBank:NP_001368825.1,MGI:MGI:1914705;Name=NP_001368825.1;Note=isoform 1 is encoded by transcript variant 9;gbkey=CDS;gene=Klhl13;product=kelch-like protein 13 isoform 1;protein_id=NP_001368825.1;extra_copy_number=0
CM058260.1	Liftoff	CDS	23133121	23133234	.	-	.	ID=cds-NP_001368825.1;Parent=rna-NM_001381896.1;Dbxref=GeneID:67455,GenBank:NP_001368825.1,MGI:MGI:1914705;Name=NP_001368825.1;Note=isoform 1 is encoded by transcript variant 9;gbkey=CDS;gene=Klhl13;product=kelch-like protein 13 isoform 1;protein_id=NP_001368825.1;extra_copy_number=0
CM058260.1	Liftoff	CDS	23139773	23140568	.	-	.	ID=cds-NP_001368825.1;Parent=rna-NM_001381896.1;Dbxref=GeneID:67455,GenBank:NP_001368825.1,MGI:MGI:1914705;Name=NP_001368825.1;Note=isoform 1 is encoded by transcript variant 9;gbkey=CDS;gene=Klhl13;product=kelch-like protein 13 isoform 1;protein_id=NP_001368825.1;extra_copy_number=0
CM058260.1	Liftoff	CDS	23151908	23152104	.	-	.	ID=cds-NP_001368825.1;Parent=rna-NM_001381896.1;Dbxref=GeneID:67455,GenBank:NP_001368825.1,MGI:MGI:1914705;Name=NP_001368825.1;Note=isoform 1 is encoded by transcript variant 9;gbkey=CDS;gene=Klhl13;product=kelch-like protein 13 isoform 1;protein_id=NP_001368825.1;extra_copy_number=0
CM058260.1	Liftoff	CDS	23152659	23152791	.	-	.	ID=cds-NP_001368825.1;Parent=rna-NM_001381896.1;Dbxref=GeneID:67455,GenBank:NP_001368825.1,MGI:MGI:1914705;Name=NP_001368825.1;Note=isoform 1 is encoded by transcript variant 9;gbkey=CDS;gene=Klhl13;product=kelch-like protein 13 isoform 1;protein_id=NP_001368825.1;extra_copy_number=0
CM058260.1	Liftoff	CDS	23165982	23166120	.	-	.	ID=cds-NP_001368825.1;Parent=rna-NM_001381896.1;Dbxref=GeneID:67455,GenBank:NP_001368825.1,MGI:MGI:1914705;Name=NP_001368825.1;Note=isoform 1 is encoded by transcript variant 9;gbkey=CDS;gene=Klhl13;product=kelch-like protein 13 isoform 1;protein_id=NP_001368825.1;extra_copy_number=0
CM058260.1	Liftoff	CDS	23219692	23219741	.	-	.	ID=cds-NP_001368825.1;Parent=rna-NM_001381896.1;Dbxref=GeneID:67455,GenBank:NP_001368825.1,MGI:MGI:1914705;Name=NP_001368825.1;Note=isoform 1 is encoded by transcript variant 9;gbkey=CDS;gene=Klhl13;product=kelch-like protein 13 isoform 1;protein_id=NP_001368825.1;extra_copy_number=0
CM058260.1	Liftoff	mRNA	23123831	23269618	.	-	.	ID=rna-XM_011247487.3;Parent=gene-Klhl13;Dbxref=GeneID:67455,GenBank:XM_011247487.3,MGI:MGI:1914705;Name=XM_011247487.3;gbkey=mRNA;gene=Klhl13;model_evidence=Supporting evidence includes similarity to: 2 mRNAs%2C 8 ESTs%2C 10 Proteins%2C 2269 long SRA reads%2C and 99%25 coverage of the annotated genomic feature by RNAseq alignments%2C including 20 samples with support for all annotated introns;product=kelch-like 13%2C transcript variant X2;transcript_id=XM_011247487.3;matches_ref_protein=True;valid_ORF=True;extra_copy_number=0
CM058260.1	Liftoff	exon	23123831	23125398	.	-	.	ID=exon-XM_011247487.3-9;Parent=rna-XM_011247487.3;Dbxref=GeneID:67455,GenBank:XM_011247487.3,MGI:MGI:1914705;gbkey=mRNA;gene=Klhl13;product=kelch-like 13%2C transcript variant X2;transcript_id=XM_011247487.3;extra_copy_number=0
CM058260.1	Liftoff	exon	23133121	23133234	.	-	.	ID=exon-XM_011247487.3-8;Parent=rna-XM_011247487.3;Dbxref=GeneID:67455,GenBank:XM_011247487.3,MGI:MGI:1914705;gbkey=mRNA;gene=Klhl13;product=kelch-like 13%2C transcript variant X2;transcript_id=XM_011247487.3;extra_copy_number=0
CM058260.1	Liftoff	exon	23139773	23140568	.	-	.	ID=exon-XM_011247487.3-7;Parent=rna-XM_011247487.3;Dbxref=GeneID:67455,GenBank:XM_011247487.3,MGI:MGI:1914705;gbkey=mRNA;gene=Klhl13;product=kelch-like 13%2C transcript variant X2;transcript_id=XM_011247487.3;extra_copy_number=0
CM058260.1	Liftoff	exon	23151908	23152104	.	-	.	ID=exon-XM_011247487.3-6;Parent=rna-XM_011247487.3;Dbxref=GeneID:67455,GenBank:XM_011247487.3,MGI:MGI:1914705;gbkey=mRNA;gene=Klhl13;product=kelch-like 13%2C transcript variant X2;transcript_id=XM_011247487.3;extra_copy_number=0
CM058260.1	Liftoff	exon	23152659	23152791	.	-	.	ID=exon-XM_011247487.3-5;Parent=rna-XM_011247487.3;Dbxref=GeneID:67455,GenBank:XM_011247487.3,MGI:MGI:1914705;gbkey=mRNA;gene=Klhl13;product=kelch-like 13%2C transcript variant X2;transcript_id=XM_011247487.3;extra_copy_number=0
CM058260.1	Liftoff	exon	23165982	23166120	.	-	.	ID=exon-XM_011247487.3-4;Parent=rna-XM_011247487.3;Dbxref=GeneID:67455,GenBank:XM_011247487.3,MGI:MGI:1914705;gbkey=mRNA;gene=Klhl13;product=kelch-like 13%2C transcript variant X2;transcript_id=XM_011247487.3;extra_copy_number=0
CM058260.1	Liftoff	exon	23198767	23198832	.	-	.	ID=exon-XM_011247487.3-3;Parent=rna-XM_011247487.3;Dbxref=GeneID:67455,GenBank:XM_011247487.3,MGI:MGI:1914705;gbkey=mRNA;gene=Klhl13;product=kelch-like 13%2C transcript variant X2;transcript_id=XM_011247487.3;extra_copy_number=0
CM058260.1	Liftoff	exon	23219692	23219763	.	-	.	ID=exon-XM_011247487.3-2;Parent=rna-XM_011247487.3;Dbxref=GeneID:67455,GenBank:XM_011247487.3,MGI:MGI:1914705;gbkey=mRNA;gene=Klhl13;product=kelch-like 13%2C transcript variant X2;transcript_id=XM_011247487.3;extra_copy_number=0
CM058260.1	Liftoff	exon	23269521	23269618	.	-	.	ID=exon-XM_011247487.3-1;Parent=rna-XM_011247487.3;Dbxref=GeneID:67455,GenBank:XM_011247487.3,MGI:MGI:1914705;gbkey=mRNA;gene=Klhl13;product=kelch-like 13%2C transcript variant X2;transcript_id=XM_011247487.3;extra_copy_number=0
CM058260.1	Liftoff	CDS	23124911	23125398	.	-	.	ID=cds-XP_011245789.1;Parent=rna-XM_011247487.3;Dbxref=GeneID:67455,GenBank:XP_011245789.1,MGI:MGI:1914705;Name=XP_011245789.1;gbkey=CDS;gene=Klhl13;product=kelch-like protein 13 isoform X1;protein_id=XP_011245789.1;extra_copy_number=0
CM058260.1	Liftoff	CDS	23133121	23133234	.	-	.	ID=cds-XP_011245789.1;Parent=rna-XM_011247487.3;Dbxref=GeneID:67455,GenBank:XP_011245789.1,MGI:MGI:1914705;Name=XP_011245789.1;gbkey=CDS;gene=Klhl13;product=kelch-like protein 13 isoform X1;protein_id=XP_011245789.1;extra_copy_number=0
CM058260.1	Liftoff	CDS	23139773	23140568	.	-	.	ID=cds-XP_011245789.1;Parent=rna-XM_011247487.3;Dbxref=GeneID:67455,GenBank:XP_011245789.1,MGI:MGI:1914705;Name=XP_011245789.1;gbkey=CDS;gene=Klhl13;product=kelch-like protein 13 isoform X1;protein_id=XP_011245789.1;extra_copy_number=0
CM058260.1	Liftoff	CDS	23151908	23152104	.	-	.	ID=cds-XP_011245789.1;Parent=rna-XM_011247487.3;Dbxref=GeneID:67455,GenBank:XP_011245789.1,MGI:MGI:1914705;Name=XP_011245789.1;gbkey=CDS;gene=Klhl13;product=kelch-like protein 13 isoform X1;protein_id=XP_011245789.1;extra_copy_number=0
CM058260.1	Liftoff	CDS	23152659	23152791	.	-	.	ID=cds-XP_011245789.1;Parent=rna-XM_011247487.3;Dbxref=GeneID:67455,GenBank:XP_011245789.1,MGI:MGI:1914705;Name=XP_011245789.1;gbkey=CDS;gene=Klhl13;product=kelch-like protein 13 isoform X1;protein_id=XP_011245789.1;extra_copy_number=0
CM058260.1	Liftoff	CDS	23165982	23166120	.	-	.	ID=cds-XP_011245789.1;Parent=rna-XM_011247487.3;Dbxref=GeneID:67455,GenBank:XP_011245789.1,MGI:MGI:1914705;Name=XP_011245789.1;gbkey=CDS;gene=Klhl13;product=kelch-like protein 13 isoform X1;protein_id=XP_011245789.1;extra_copy_number=0
CM058260.1	Liftoff	CDS	23198767	23198832	.	-	.	ID=cds-XP_011245789.1;Parent=rna-XM_011247487.3;Dbxref=GeneID:67455,GenBank:XP_011245789.1,MGI:MGI:1914705;Name=XP_011245789.1;gbkey=CDS;gene=Klhl13;product=kelch-like protein 13 isoform X1;protein_id=XP_011245789.1;extra_copy_number=0
CM058260.1	Liftoff	CDS	23219692	23219741	.	-	.	ID=cds-XP_011245789.1;Parent=rna-XM_011247487.3;Dbxref=GeneID:67455,GenBank:XP_011245789.1,MGI:MGI:1914705;Name=XP_011245789.1;gbkey=CDS;gene=Klhl13;product=kelch-like protein 13 isoform X1;protein_id=XP_011245789.1;extra_copy_number=0
CM058260.1	Liftoff	mRNA	23123831	23201031	.	-	.	ID=rna-XM_011247488.4;Parent=gene-Klhl13;Dbxref=GeneID:67455,GenBank:XM_011247488.4,MGI:MGI:1914705;Name=XM_011247488.4;gbkey=mRNA;gene=Klhl13;model_evidence=Supporting evidence includes similarity to: 2 mRNAs%2C 8 ESTs%2C 10 Proteins%2C 2401 long SRA reads%2C and 100%25 coverage of the annotated genomic feature by RNAseq alignments%2C including 23 samples with support for all annotated introns;product=kelch-like 13%2C transcript variant X3;transcript_id=XM_011247488.4;matches_ref_protein=True;valid_ORF=True;extra_copy_number=0
CM058260.1	Liftoff	exon	23123831	23125398	.	-	.	ID=exon-XM_011247488.4-8;Parent=rna-XM_011247488.4;Dbxref=GeneID:67455,GenBank:XM_011247488.4,MGI:MGI:1914705;gbkey=mRNA;gene=Klhl13;product=kelch-like 13%2C transcript variant X3;transcript_id=XM_011247488.4;extra_copy_number=0
CM058260.1	Liftoff	exon	23133121	23133234	.	-	.	ID=exon-XM_011247488.4-7;Parent=rna-XM_011247488.4;Dbxref=GeneID:67455,GenBank:XM_011247488.4,MGI:MGI:1914705;gbkey=mRNA;gene=Klhl13;product=kelch-like 13%2C transcript variant X3;transcript_id=XM_011247488.4;extra_copy_number=0
CM058260.1	Liftoff	exon	23139773	23140568	.	-	.	ID=exon-XM_011247488.4-6;Parent=rna-XM_011247488.4;Dbxref=GeneID:67455,GenBank:XM_011247488.4,MGI:MGI:1914705;gbkey=mRNA;gene=Klhl13;product=kelch-like 13%2C transcript variant X3;transcript_id=XM_011247488.4;extra_copy_number=0
CM058260.1	Liftoff	exon	23151908	23152104	.	-	.	ID=exon-XM_011247488.4-5;Parent=rna-XM_011247488.4;Dbxref=GeneID:67455,GenBank:XM_011247488.4,MGI:MGI:1914705;gbkey=mRNA;gene=Klhl13;product=kelch-like 13%2C transcript variant X3;transcript_id=XM_011247488.4;extra_copy_number=0
CM058260.1	Liftoff	exon	23152659	23152791	.	-	.	ID=exon-XM_011247488.4-4;Parent=rna-XM_011247488.4;Dbxref=GeneID:67455,GenBank:XM_011247488.4,MGI:MGI:1914705;gbkey=mRNA;gene=Klhl13;product=kelch-like 13%2C transcript variant X3;transcript_id=XM_011247488.4;extra_copy_number=0
CM058260.1	Liftoff	exon	23165982	23166120	.	-	.	ID=exon-XM_011247488.4-3;Parent=rna-XM_011247488.4;Dbxref=GeneID:67455,GenBank:XM_011247488.4,MGI:MGI:1914705;gbkey=mRNA;gene=Klhl13;product=kelch-like 13%2C transcript variant X3;transcript_id=XM_011247488.4;extra_copy_number=0
CM058260.1	Liftoff	exon	23198767	23198832	.	-	.	ID=exon-XM_011247488.4-2;Parent=rna-XM_011247488.4;Dbxref=GeneID:67455,GenBank:XM_011247488.4,MGI:MGI:1914705;gbkey=mRNA;gene=Klhl13;product=kelch-like 13%2C transcript variant X3;transcript_id=XM_011247488.4;extra_copy_number=0
CM058260.1	Liftoff	exon	23200565	23201031	.	-	.	ID=exon-XM_011247488.4-1;Parent=rna-XM_011247488.4;Dbxref=GeneID:67455,GenBank:XM_011247488.4,MGI:MGI:1914705;gbkey=mRNA;gene=Klhl13;product=kelch-like 13%2C transcript variant X3;transcript_id=XM_011247488.4;extra_copy_number=0
CM058260.1	Liftoff	CDS	23124911	23125398	.	-	.	ID=cds-XP_011245790.1;Parent=rna-XM_011247488.4;Dbxref=GeneID:67455,GenBank:XP_011245790.1,MGI:MGI:1914705;Name=XP_011245790.1;gbkey=CDS;gene=Klhl13;product=kelch-like protein 13 isoform X2;protein_id=XP_011245790.1;extra_copy_number=0
CM058260.1	Liftoff	CDS	23133121	23133234	.	-	.	ID=cds-XP_011245790.1;Parent=rna-XM_011247488.4;Dbxref=GeneID:67455,GenBank:XP_011245790.1,MGI:MGI:1914705;Name=XP_011245790.1;gbkey=CDS;gene=Klhl13;product=kelch-like protein 13 isoform X2;protein_id=XP_011245790.1;extra_copy_number=0
CM058260.1	Liftoff	CDS	23139773	23140568	.	-	.	ID=cds-XP_011245790.1;Parent=rna-XM_011247488.4;Dbxref=GeneID:67455,GenBank:XP_011245790.1,MGI:MGI:1914705;Name=XP_011245790.1;gbkey=CDS;gene=Klhl13;product=kelch-like protein 13 isoform X2;protein_id=XP_011245790.1;extra_copy_number=0
CM058260.1	Liftoff	CDS	23151908	23152104	.	-	.	ID=cds-XP_011245790.1;Parent=rna-XM_011247488.4;Dbxref=GeneID:67455,GenBank:XP_011245790.1,MGI:MGI:1914705;Name=XP_011245790.1;gbkey=CDS;gene=Klhl13;product=kelch-like protein 13 isoform X2;protein_id=XP_011245790.1;extra_copy_number=0
CM058260.1	Liftoff	CDS	23152659	23152791	.	-	.	ID=cds-XP_011245790.1;Parent=rna-XM_011247488.4;Dbxref=GeneID:67455,GenBank:XP_011245790.1,MGI:MGI:1914705;Name=XP_011245790.1;gbkey=CDS;gene=Klhl13;product=kelch-like protein 13 isoform X2;protein_id=XP_011245790.1;extra_copy_number=0
CM058260.1	Liftoff	CDS	23165982	23166120	.	-	.	ID=cds-XP_011245790.1;Parent=rna-XM_011247488.4;Dbxref=GeneID:67455,GenBank:XP_011245790.1,MGI:MGI:1914705;Name=XP_011245790.1;gbkey=CDS;gene=Klhl13;product=kelch-like protein 13 isoform X2;protein_id=XP_011245790.1;extra_copy_number=0
CM058260.1	Liftoff	CDS	23198767	23198832	.	-	.	ID=cds-XP_011245790.1;Parent=rna-XM_011247488.4;Dbxref=GeneID:67455,GenBank:XP_011245790.1,MGI:MGI:1914705;Name=XP_011245790.1;gbkey=CDS;gene=Klhl13;product=kelch-like protein 13 isoform X2;protein_id=XP_011245790.1;extra_copy_number=0
CM058260.1	Liftoff	CDS	23200565	23200605	.	-	.	ID=cds-XP_011245790.1;Parent=rna-XM_011247488.4;Dbxref=GeneID:67455,GenBank:XP_011245790.1,MGI:MGI:1914705;Name=XP_011245790.1;gbkey=CDS;gene=Klhl13;product=kelch-like protein 13 isoform X2;protein_id=XP_011245790.1;extra_copy_number=0
CM058260.1	Liftoff	mRNA	23123831	23269583	.	-	.	ID=rna-XM_011247492.4;Parent=gene-Klhl13;Dbxref=GeneID:67455,GenBank:XM_011247492.4,MGI:MGI:1914705;Name=XM_011247492.4;gbkey=mRNA;gene=Klhl13;model_evidence=Supporting evidence includes similarity to: 2 mRNAs%2C 9 ESTs%2C 10 Proteins%2C 2283 long SRA reads%2C and 98%25 coverage of the annotated genomic feature by RNAseq alignments%2C including 35 samples with support for all annotated introns;product=kelch-like 13%2C transcript variant X6;transcript_id=XM_011247492.4;matches_ref_protein=True;valid_ORF=True;extra_copy_number=0
CM058260.1	Liftoff	exon	23123831	23125398	.	-	.	ID=exon-XM_011247492.4-9;Parent=rna-XM_011247492.4;Dbxref=GeneID:67455,GenBank:XM_011247492.4,MGI:MGI:1914705;gbkey=mRNA;gene=Klhl13;product=kelch-like 13%2C transcript variant X6;transcript_id=XM_011247492.4;extra_copy_number=0
CM058260.1	Liftoff	exon	23133121	23133234	.	-	.	ID=exon-XM_011247492.4-8;Parent=rna-XM_011247492.4;Dbxref=GeneID:67455,GenBank:XM_011247492.4,MGI:MGI:1914705;gbkey=mRNA;gene=Klhl13;product=kelch-like 13%2C transcript variant X6;transcript_id=XM_011247492.4;extra_copy_number=0
CM058260.1	Liftoff	exon	23139773	23140568	.	-	.	ID=exon-XM_011247492.4-7;Parent=rna-XM_011247492.4;Dbxref=GeneID:67455,GenBank:XM_011247492.4,MGI:MGI:1914705;gbkey=mRNA;gene=Klhl13;product=kelch-like 13%2C transcript variant X6;transcript_id=XM_011247492.4;extra_copy_number=0
CM058260.1	Liftoff	exon	23151908	23152104	.	-	.	ID=exon-XM_011247492.4-6;Parent=rna-XM_011247492.4;Dbxref=GeneID:67455,GenBank:XM_011247492.4,MGI:MGI:1914705;gbkey=mRNA;gene=Klhl13;product=kelch-like 13%2C transcript variant X6;transcript_id=XM_011247492.4;extra_copy_number=0
CM058260.1	Liftoff	exon	23152659	23152791	.	-	.	ID=exon-XM_011247492.4-5;Parent=rna-XM_011247492.4;Dbxref=GeneID:67455,GenBank:XM_011247492.4,MGI:MGI:1914705;gbkey=mRNA;gene=Klhl13;product=kelch-like 13%2C transcript variant X6;transcript_id=XM_011247492.4;extra_copy_number=0
CM058260.1	Liftoff	exon	23165982	23166120	.	-	.	ID=exon-XM_011247492.4-4;Parent=rna-XM_011247492.4;Dbxref=GeneID:67455,GenBank:XM_011247492.4,MGI:MGI:1914705;gbkey=mRNA;gene=Klhl13;product=kelch-like 13%2C transcript variant X6;transcript_id=XM_011247492.4;extra_copy_number=0
CM058260.1	Liftoff	exon	23219692	23219763	.	-	.	ID=exon-XM_011247492.4-3;Parent=rna-XM_011247492.4;Dbxref=GeneID:67455,GenBank:XM_011247492.4,MGI:MGI:1914705;gbkey=mRNA;gene=Klhl13;product=kelch-like 13%2C transcript variant X6;transcript_id=XM_011247492.4;extra_copy_number=0
CM058260.1	Liftoff	exon	23266059	23266149	.	-	.	ID=exon-XM_011247492.4-2;Parent=rna-XM_011247492.4;Dbxref=GeneID:67455,GenBank:XM_011247492.4,MGI:MGI:1914705;gbkey=mRNA;gene=Klhl13;product=kelch-like 13%2C transcript variant X6;transcript_id=XM_011247492.4;extra_copy_number=0
CM058260.1	Liftoff	exon	23269338	23269583	.	-	.	ID=exon-XM_011247492.4-1;Parent=rna-XM_011247492.4;Dbxref=GeneID:67455,GenBank:XM_011247492.4,MGI:MGI:1914705;gbkey=mRNA;gene=Klhl13;product=kelch-like 13%2C transcript variant X6;transcript_id=XM_011247492.4;extra_copy_number=0
CM058260.1	Liftoff	CDS	23124911	23125398	.	-	.	ID=cds-XP_011245794.1;Parent=rna-XM_011247492.4;Dbxref=GeneID:67455,GenBank:XP_011245794.1,MGI:MGI:1914705;Name=XP_011245794.1;gbkey=CDS;gene=Klhl13;product=kelch-like protein 13 isoform X4;protein_id=XP_011245794.1;extra_copy_number=0
CM058260.1	Liftoff	CDS	23133121	23133234	.	-	.	ID=cds-XP_011245794.1;Parent=rna-XM_011247492.4;Dbxref=GeneID:67455,GenBank:XP_011245794.1,MGI:MGI:1914705;Name=XP_011245794.1;gbkey=CDS;gene=Klhl13;product=kelch-like protein 13 isoform X4;protein_id=XP_011245794.1;extra_copy_number=0
CM058260.1	Liftoff	CDS	23139773	23140568	.	-	.	ID=cds-XP_011245794.1;Parent=rna-XM_011247492.4;Dbxref=GeneID:67455,GenBank:XP_011245794.1,MGI:MGI:1914705;Name=XP_011245794.1;gbkey=CDS;gene=Klhl13;product=kelch-like protein 13 isoform X4;protein_id=XP_011245794.1;extra_copy_number=0
CM058260.1	Liftoff	CDS	23151908	23152104	.	-	.	ID=cds-XP_011245794.1;Parent=rna-XM_011247492.4;Dbxref=GeneID:67455,GenBank:XP_011245794.1,MGI:MGI:1914705;Name=XP_011245794.1;gbkey=CDS;gene=Klhl13;product=kelch-like protein 13 isoform X4;protein_id=XP_011245794.1;extra_copy_number=0
CM058260.1	Liftoff	CDS	23152659	23152791	.	-	.	ID=cds-XP_011245794.1;Parent=rna-XM_011247492.4;Dbxref=GeneID:67455,GenBank:XP_011245794.1,MGI:MGI:1914705;Name=XP_011245794.1;gbkey=CDS;gene=Klhl13;product=kelch-like protein 13 isoform X4;protein_id=XP_011245794.1;extra_copy_number=0
CM058260.1	Liftoff	CDS	23165982	23166120	.	-	.	ID=cds-XP_011245794.1;Parent=rna-XM_011247492.4;Dbxref=GeneID:67455,GenBank:XP_011245794.1,MGI:MGI:1914705;Name=XP_011245794.1;gbkey=CDS;gene=Klhl13;product=kelch-like protein 13 isoform X4;protein_id=XP_011245794.1;extra_copy_number=0
CM058260.1	Liftoff	CDS	23219692	23219741	.	-	.	ID=cds-XP_011245794.1;Parent=rna-XM_011247492.4;Dbxref=GeneID:67455,GenBank:XP_011245794.1,MGI:MGI:1914705;Name=XP_011245794.1;gbkey=CDS;gene=Klhl13;product=kelch-like protein 13 isoform X4;protein_id=XP_011245794.1;extra_copy_number=0
CM058260.1	Liftoff	mRNA	23123831	23269666	.	-	.	ID=rna-XM_030251489.2;Parent=gene-Klhl13;Dbxref=GeneID:67455,GenBank:XM_030251489.2,MGI:MGI:1914705;Name=XM_030251489.2;gbkey=mRNA;gene=Klhl13;model_evidence=Supporting evidence includes similarity to: 2 mRNAs%2C 7 ESTs%2C 10 Proteins%2C 2299 long SRA reads%2C and 99%25 coverage of the annotated genomic feature by RNAseq alignments%2C including 25 samples with support for all annotated introns;product=kelch-like 13%2C transcript variant X1;transcript_id=XM_030251489.2;matches_ref_protein=True;valid_ORF=True;extra_copy_number=0
CM058260.1	Liftoff	exon	23123831	23125398	.	-	.	ID=exon-XM_030251489.2-11;Parent=rna-XM_030251489.2;Dbxref=GeneID:67455,GenBank:XM_030251489.2,MGI:MGI:1914705;gbkey=mRNA;gene=Klhl13;product=kelch-like 13%2C transcript variant X1;transcript_id=XM_030251489.2;extra_copy_number=0
CM058260.1	Liftoff	exon	23133121	23133234	.	-	.	ID=exon-XM_030251489.2-10;Parent=rna-XM_030251489.2;Dbxref=GeneID:67455,GenBank:XM_030251489.2,MGI:MGI:1914705;gbkey=mRNA;gene=Klhl13;product=kelch-like 13%2C transcript variant X1;transcript_id=XM_030251489.2;extra_copy_number=0
CM058260.1	Liftoff	exon	23139773	23140568	.	-	.	ID=exon-XM_030251489.2-9;Parent=rna-XM_030251489.2;Dbxref=GeneID:67455,GenBank:XM_030251489.2,MGI:MGI:1914705;gbkey=mRNA;gene=Klhl13;product=kelch-like 13%2C transcript variant X1;transcript_id=XM_030251489.2;extra_copy_number=0
CM058260.1	Liftoff	exon	23151908	23152104	.	-	.	ID=exon-XM_030251489.2-8;Parent=rna-XM_030251489.2;Dbxref=GeneID:67455,GenBank:XM_030251489.2,MGI:MGI:1914705;gbkey=mRNA;gene=Klhl13;product=kelch-like 13%2C transcript variant X1;transcript_id=XM_030251489.2;extra_copy_number=0
CM058260.1	Liftoff	exon	23152659	23152791	.	-	.	ID=exon-XM_030251489.2-7;Parent=rna-XM_030251489.2;Dbxref=GeneID:67455,GenBank:XM_030251489.2,MGI:MGI:1914705;gbkey=mRNA;gene=Klhl13;product=kelch-like 13%2C transcript variant X1;transcript_id=XM_030251489.2;extra_copy_number=0
CM058260.1	Liftoff	exon	23165982	23166120	.	-	.	ID=exon-XM_030251489.2-6;Parent=rna-XM_030251489.2;Dbxref=GeneID:67455,GenBank:XM_030251489.2,MGI:MGI:1914705;gbkey=mRNA;gene=Klhl13;product=kelch-like 13%2C transcript variant X1;transcript_id=XM_030251489.2;extra_copy_number=0
CM058260.1	Liftoff	exon	23198767	23198832	.	-	.	ID=exon-XM_030251489.2-5;Parent=rna-XM_030251489.2;Dbxref=GeneID:67455,GenBank:XM_030251489.2,MGI:MGI:1914705;gbkey=mRNA;gene=Klhl13;product=kelch-like 13%2C transcript variant X1;transcript_id=XM_030251489.2;extra_copy_number=0
CM058260.1	Liftoff	exon	23219692	23219763	.	-	.	ID=exon-XM_030251489.2-4;Parent=rna-XM_030251489.2;Dbxref=GeneID:67455,GenBank:XM_030251489.2,MGI:MGI:1914705;gbkey=mRNA;gene=Klhl13;product=kelch-like 13%2C transcript variant X1;transcript_id=XM_030251489.2;extra_copy_number=0
CM058260.1	Liftoff	exon	23264214	23264242	.	-	.	ID=exon-XM_030251489.2-3;Parent=rna-XM_030251489.2;Dbxref=GeneID:67455,GenBank:XM_030251489.2,MGI:MGI:1914705;gbkey=mRNA;gene=Klhl13;product=kelch-like 13%2C transcript variant X1;transcript_id=XM_030251489.2;extra_copy_number=0
CM058260.1	Liftoff	exon	23266059	23266149	.	-	.	ID=exon-XM_030251489.2-2;Parent=rna-XM_030251489.2;Dbxref=GeneID:67455,GenBank:XM_030251489.2,MGI:MGI:1914705;gbkey=mRNA;gene=Klhl13;product=kelch-like 13%2C transcript variant X1;transcript_id=XM_030251489.2;extra_copy_number=0
CM058260.1	Liftoff	exon	23269521	23269666	.	-	.	ID=exon-XM_030251489.2-1;Parent=rna-XM_030251489.2;Dbxref=GeneID:67455,GenBank:XM_030251489.2,MGI:MGI:1914705;gbkey=mRNA;gene=Klhl13;product=kelch-like 13%2C transcript variant X1;transcript_id=XM_030251489.2;extra_copy_number=0
CM058260.1	Liftoff	CDS	23124911	23125398	.	-	.	ID=cds-XP_030107349.1;Parent=rna-XM_030251489.2;Dbxref=GeneID:67455,GenBank:XP_030107349.1,MGI:MGI:1914705;Name=XP_030107349.1;gbkey=CDS;gene=Klhl13;product=kelch-like protein 13 isoform X1;protein_id=XP_030107349.1;extra_copy_number=0
CM058260.1	Liftoff	CDS	23133121	23133234	.	-	.	ID=cds-XP_030107349.1;Parent=rna-XM_030251489.2;Dbxref=GeneID:67455,GenBank:XP_030107349.1,MGI:MGI:1914705;Name=XP_030107349.1;gbkey=CDS;gene=Klhl13;product=kelch-like protein 13 isoform X1;protein_id=XP_030107349.1;extra_copy_number=0
CM058260.1	Liftoff	CDS	23139773	23140568	.	-	.	ID=cds-XP_030107349.1;Parent=rna-XM_030251489.2;Dbxref=GeneID:67455,GenBank:XP_030107349.1,MGI:MGI:1914705;Name=XP_030107349.1;gbkey=CDS;gene=Klhl13;product=kelch-like protein 13 isoform X1;protein_id=XP_030107349.1;extra_copy_number=0
CM058260.1	Liftoff	CDS	23151908	23152104	.	-	.	ID=cds-XP_030107349.1;Parent=rna-XM_030251489.2;Dbxref=GeneID:67455,GenBank:XP_030107349.1,MGI:MGI:1914705;Name=XP_030107349.1;gbkey=CDS;gene=Klhl13;product=kelch-like protein 13 isoform X1;protein_id=XP_030107349.1;extra_copy_number=0
CM058260.1	Liftoff	CDS	23152659	23152791	.	-	.	ID=cds-XP_030107349.1;Parent=rna-XM_030251489.2;Dbxref=GeneID:67455,GenBank:XP_030107349.1,MGI:MGI:1914705;Name=XP_030107349.1;gbkey=CDS;gene=Klhl13;product=kelch-like protein 13 isoform X1;protein_id=XP_030107349.1;extra_copy_number=0
CM058260.1	Liftoff	CDS	23165982	23166120	.	-	.	ID=cds-XP_030107349.1;Parent=rna-XM_030251489.2;Dbxref=GeneID:67455,GenBank:XP_030107349.1,MGI:MGI:1914705;Name=XP_030107349.1;gbkey=CDS;gene=Klhl13;product=kelch-like protein 13 isoform X1;protein_id=XP_030107349.1;extra_copy_number=0
CM058260.1	Liftoff	CDS	23198767	23198832	.	-	.	ID=cds-XP_030107349.1;Parent=rna-XM_030251489.2;Dbxref=GeneID:67455,GenBank:XP_030107349.1,MGI:MGI:1914705;Name=XP_030107349.1;gbkey=CDS;gene=Klhl13;product=kelch-like protein 13 isoform X1;protein_id=XP_030107349.1;extra_copy_number=0
CM058260.1	Liftoff	CDS	23219692	23219741	.	-	.	ID=cds-XP_030107349.1;Parent=rna-XM_030251489.2;Dbxref=GeneID:67455,GenBank:XP_030107349.1,MGI:MGI:1914705;Name=XP_030107349.1;gbkey=CDS;gene=Klhl13;product=kelch-like protein 13 isoform X1;protein_id=XP_030107349.1;extra_copy_number=0
CM058260.1	Liftoff	mRNA	23123831	23190315	.	-	.	ID=rna-XM_030251491.2;Parent=gene-Klhl13;Dbxref=GeneID:67455,GenBank:XM_030251491.2,MGI:MGI:1914705;Name=XM_030251491.2;gbkey=mRNA;gene=Klhl13;model_evidence=Supporting evidence includes similarity to: 2 mRNAs%2C 6 ESTs%2C 13 Proteins%2C 2307 long SRA reads%2C and 100%25 coverage of the annotated genomic feature by RNAseq alignments%2C including 9 samples with support for all annotated introns;product=kelch-like 13%2C transcript variant X4;transcript_id=XM_030251491.2;matches_ref_protein=True;valid_ORF=True;extra_copy_number=0
CM058260.1	Liftoff	exon	23123831	23125398	.	-	.	ID=exon-XM_030251491.2-9;Parent=rna-XM_030251491.2;Dbxref=GeneID:67455,GenBank:XM_030251491.2,MGI:MGI:1914705;gbkey=mRNA;gene=Klhl13;product=kelch-like 13%2C transcript variant X4;transcript_id=XM_030251491.2;extra_copy_number=0
CM058260.1	Liftoff	exon	23133121	23133234	.	-	.	ID=exon-XM_030251491.2-8;Parent=rna-XM_030251491.2;Dbxref=GeneID:67455,GenBank:XM_030251491.2,MGI:MGI:1914705;gbkey=mRNA;gene=Klhl13;product=kelch-like 13%2C transcript variant X4;transcript_id=XM_030251491.2;extra_copy_number=0
CM058260.1	Liftoff	exon	23139773	23140568	.	-	.	ID=exon-XM_030251491.2-7;Parent=rna-XM_030251491.2;Dbxref=GeneID:67455,GenBank:XM_030251491.2,MGI:MGI:1914705;gbkey=mRNA;gene=Klhl13;product=kelch-like 13%2C transcript variant X4;transcript_id=XM_030251491.2;extra_copy_number=0
CM058260.1	Liftoff	exon	23151908	23152104	.	-	.	ID=exon-XM_030251491.2-6;Parent=rna-XM_030251491.2;Dbxref=GeneID:67455,GenBank:XM_030251491.2,MGI:MGI:1914705;gbkey=mRNA;gene=Klhl13;product=kelch-like 13%2C transcript variant X4;transcript_id=XM_030251491.2;extra_copy_number=0
CM058260.1	Liftoff	exon	23152659	23152791	.	-	.	ID=exon-XM_030251491.2-5;Parent=rna-XM_030251491.2;Dbxref=GeneID:67455,GenBank:XM_030251491.2,MGI:MGI:1914705;gbkey=mRNA;gene=Klhl13;product=kelch-like 13%2C transcript variant X4;transcript_id=XM_030251491.2;extra_copy_number=0
CM058260.1	Liftoff	exon	23165982	23166120	.	-	.	ID=exon-XM_030251491.2-4;Parent=rna-XM_030251491.2;Dbxref=GeneID:67455,GenBank:XM_030251491.2,MGI:MGI:1914705;gbkey=mRNA;gene=Klhl13;product=kelch-like 13%2C transcript variant X4;transcript_id=XM_030251491.2;extra_copy_number=0
CM058260.1	Liftoff	exon	23189111	23189223	.	-	.	ID=exon-XM_030251491.2-3;Parent=rna-XM_030251491.2;Dbxref=GeneID:67455,GenBank:XM_030251491.2,MGI:MGI:1914705;gbkey=mRNA;gene=Klhl13;product=kelch-like 13%2C transcript variant X4;transcript_id=XM_030251491.2;extra_copy_number=0
CM058260.1	Liftoff	exon	23189709	23189753	.	-	.	ID=exon-XM_030251491.2-2;Parent=rna-XM_030251491.2;Dbxref=GeneID:67455,GenBank:XM_030251491.2,MGI:MGI:1914705;gbkey=mRNA;gene=Klhl13;product=kelch-like 13%2C transcript variant X4;transcript_id=XM_030251491.2;extra_copy_number=0
CM058260.1	Liftoff	exon	23190253	23190315	.	-	.	ID=exon-XM_030251491.2-1;Parent=rna-XM_030251491.2;Dbxref=GeneID:67455,GenBank:XM_030251491.2,MGI:MGI:1914705;gbkey=mRNA;gene=Klhl13;product=kelch-like 13%2C transcript variant X4;transcript_id=XM_030251491.2;extra_copy_number=0
CM058260.1	Liftoff	CDS	23124911	23125398	.	-	.	ID=cds-XP_030107351.1;Parent=rna-XM_030251491.2;Dbxref=GeneID:67455,GenBank:XP_030107351.1,MGI:MGI:1914705;Name=XP_030107351.1;gbkey=CDS;gene=Klhl13;product=kelch-like protein 13 isoform X3;protein_id=XP_030107351.1;extra_copy_number=0
CM058260.1	Liftoff	CDS	23133121	23133234	.	-	.	ID=cds-XP_030107351.1;Parent=rna-XM_030251491.2;Dbxref=GeneID:67455,GenBank:XP_030107351.1,MGI:MGI:1914705;Name=XP_030107351.1;gbkey=CDS;gene=Klhl13;product=kelch-like protein 13 isoform X3;protein_id=XP_030107351.1;extra_copy_number=0
CM058260.1	Liftoff	CDS	23139773	23140568	.	-	.	ID=cds-XP_030107351.1;Parent=rna-XM_030251491.2;Dbxref=GeneID:67455,GenBank:XP_030107351.1,MGI:MGI:1914705;Name=XP_030107351.1;gbkey=CDS;gene=Klhl13;product=kelch-like protein 13 isoform X3;protein_id=XP_030107351.1;extra_copy_number=0
CM058260.1	Liftoff	CDS	23151908	23152104	.	-	.	ID=cds-XP_030107351.1;Parent=rna-XM_030251491.2;Dbxref=GeneID:67455,GenBank:XP_030107351.1,MGI:MGI:1914705;Name=XP_030107351.1;gbkey=CDS;gene=Klhl13;product=kelch-like protein 13 isoform X3;protein_id=XP_030107351.1;extra_copy_number=0
CM058260.1	Liftoff	CDS	23152659	23152791	.	-	.	ID=cds-XP_030107351.1;Parent=rna-XM_030251491.2;Dbxref=GeneID:67455,GenBank:XP_030107351.1,MGI:MGI:1914705;Name=XP_030107351.1;gbkey=CDS;gene=Klhl13;product=kelch-like protein 13 isoform X3;protein_id=XP_030107351.1;extra_copy_number=0
CM058260.1	Liftoff	CDS	23165982	23166120	.	-	.	ID=cds-XP_030107351.1;Parent=rna-XM_030251491.2;Dbxref=GeneID:67455,GenBank:XP_030107351.1,MGI:MGI:1914705;Name=XP_030107351.1;gbkey=CDS;gene=Klhl13;product=kelch-like protein 13 isoform X3;protein_id=XP_030107351.1;extra_copy_number=0
CM058260.1	Liftoff	CDS	23189111	23189208	.	-	.	ID=cds-XP_030107351.1;Parent=rna-XM_030251491.2;Dbxref=GeneID:67455,GenBank:XP_030107351.1,MGI:MGI:1914705;Name=XP_030107351.1;gbkey=CDS;gene=Klhl13;product=kelch-like protein 13 isoform X3;protein_id=XP_030107351.1;extra_copy_number=0
CM058260.1	Liftoff	mRNA	23123831	23266266	.	-	.	ID=rna-XM_036162080.1;Parent=gene-Klhl13;Dbxref=GeneID:67455,GenBank:XM_036162080.1,MGI:MGI:1914705;Name=XM_036162080.1;gbkey=mRNA;gene=Klhl13;model_evidence=Supporting evidence includes similarity to: 2 mRNAs%2C 6 ESTs%2C 10 Proteins%2C 2279 long SRA reads%2C and 100%25 coverage of the annotated genomic feature by RNAseq alignments%2C including 49 samples with support for all annotated introns;product=kelch-like 13%2C transcript variant X5;transcript_id=XM_036162080.1;matches_ref_protein=True;valid_ORF=True;extra_copy_number=0
CM058260.1	Liftoff	exon	23123831	23125398	.	-	.	ID=exon-XM_036162080.1-8;Parent=rna-XM_036162080.1;Dbxref=GeneID:67455,GenBank:XM_036162080.1,MGI:MGI:1914705;gbkey=mRNA;gene=Klhl13;product=kelch-like 13%2C transcript variant X5;transcript_id=XM_036162080.1;extra_copy_number=0
CM058260.1	Liftoff	exon	23133121	23133234	.	-	.	ID=exon-XM_036162080.1-7;Parent=rna-XM_036162080.1;Dbxref=GeneID:67455,GenBank:XM_036162080.1,MGI:MGI:1914705;gbkey=mRNA;gene=Klhl13;product=kelch-like 13%2C transcript variant X5;transcript_id=XM_036162080.1;extra_copy_number=0
CM058260.1	Liftoff	exon	23139773	23140568	.	-	.	ID=exon-XM_036162080.1-6;Parent=rna-XM_036162080.1;Dbxref=GeneID:67455,GenBank:XM_036162080.1,MGI:MGI:1914705;gbkey=mRNA;gene=Klhl13;product=kelch-like 13%2C transcript variant X5;transcript_id=XM_036162080.1;extra_copy_number=0
CM058260.1	Liftoff	exon	23151908	23152104	.	-	.	ID=exon-XM_036162080.1-5;Parent=rna-XM_036162080.1;Dbxref=GeneID:67455,GenBank:XM_036162080.1,MGI:MGI:1914705;gbkey=mRNA;gene=Klhl13;product=kelch-like 13%2C transcript variant X5;transcript_id=XM_036162080.1;extra_copy_number=0
CM058260.1	Liftoff	exon	23152659	23152791	.	-	.	ID=exon-XM_036162080.1-4;Parent=rna-XM_036162080.1;Dbxref=GeneID:67455,GenBank:XM_036162080.1,MGI:MGI:1914705;gbkey=mRNA;gene=Klhl13;product=kelch-like 13%2C transcript variant X5;transcript_id=XM_036162080.1;extra_copy_number=0
CM058260.1	Liftoff	exon	23165982	23166120	.	-	.	ID=exon-XM_036162080.1-3;Parent=rna-XM_036162080.1;Dbxref=GeneID:67455,GenBank:XM_036162080.1,MGI:MGI:1914705;gbkey=mRNA;gene=Klhl13;product=kelch-like 13%2C transcript variant X5;transcript_id=XM_036162080.1;extra_copy_number=0
CM058260.1	Liftoff	exon	23219692	23219763	.	-	.	ID=exon-XM_036162080.1-2;Parent=rna-XM_036162080.1;Dbxref=GeneID:67455,GenBank:XM_036162080.1,MGI:MGI:1914705;gbkey=mRNA;gene=Klhl13;product=kelch-like 13%2C transcript variant X5;transcript_id=XM_036162080.1;extra_copy_number=0
CM058260.1	Liftoff	exon	23266059	23266266	.	-	.	ID=exon-XM_036162080.1-1;Parent=rna-XM_036162080.1;Dbxref=GeneID:67455,GenBank:XM_036162080.1,MGI:MGI:1914705;gbkey=mRNA;gene=Klhl13;product=kelch-like 13%2C transcript variant X5;transcript_id=XM_036162080.1;extra_copy_number=0
CM058260.1	Liftoff	CDS	23124911	23125398	.	-	.	ID=cds-XP_036017973.1;Parent=rna-XM_036162080.1;Dbxref=GeneID:67455,GenBank:XP_036017973.1,MGI:MGI:1914705;Name=XP_036017973.1;gbkey=CDS;gene=Klhl13;product=kelch-like protein 13 isoform X4;protein_id=XP_036017973.1;extra_copy_number=0
CM058260.1	Liftoff	CDS	23133121	23133234	.	-	.	ID=cds-XP_036017973.1;Parent=rna-XM_036162080.1;Dbxref=GeneID:67455,GenBank:XP_036017973.1,MGI:MGI:1914705;Name=XP_036017973.1;gbkey=CDS;gene=Klhl13;product=kelch-like protein 13 isoform X4;protein_id=XP_036017973.1;extra_copy_number=0
CM058260.1	Liftoff	CDS	23139773	23140568	.	-	.	ID=cds-XP_036017973.1;Parent=rna-XM_036162080.1;Dbxref=GeneID:67455,GenBank:XP_036017973.1,MGI:MGI:1914705;Name=XP_036017973.1;gbkey=CDS;gene=Klhl13;product=kelch-like protein 13 isoform X4;protein_id=XP_036017973.1;extra_copy_number=0
CM058260.1	Liftoff	CDS	23151908	23152104	.	-	.	ID=cds-XP_036017973.1;Parent=rna-XM_036162080.1;Dbxref=GeneID:67455,GenBank:XP_036017973.1,MGI:MGI:1914705;Name=XP_036017973.1;gbkey=CDS;gene=Klhl13;product=kelch-like protein 13 isoform X4;protein_id=XP_036017973.1;extra_copy_number=0
CM058260.1	Liftoff	CDS	23152659	23152791	.	-	.	ID=cds-XP_036017973.1;Parent=rna-XM_036162080.1;Dbxref=GeneID:67455,GenBank:XP_036017973.1,MGI:MGI:1914705;Name=XP_036017973.1;gbkey=CDS;gene=Klhl13;product=kelch-like protein 13 isoform X4;protein_id=XP_036017973.1;extra_copy_number=0
CM058260.1	Liftoff	CDS	23165982	23166120	.	-	.	ID=cds-XP_036017973.1;Parent=rna-XM_036162080.1;Dbxref=GeneID:67455,GenBank:XP_036017973.1,MGI:MGI:1914705;Name=XP_036017973.1;gbkey=CDS;gene=Klhl13;product=kelch-like protein 13 isoform X4;protein_id=XP_036017973.1;extra_copy_number=0
CM058260.1	Liftoff	CDS	23219692	23219741	.	-	.	ID=cds-XP_036017973.1;Parent=rna-XM_036162080.1;Dbxref=GeneID:67455,GenBank:XP_036017973.1,MGI:MGI:1914705;Name=XP_036017973.1;gbkey=CDS;gene=Klhl13;product=kelch-like protein 13 isoform X4;protein_id=XP_036017973.1;extra_copy_number=0
CM058260.1	Liftoff	mRNA	23123831	23269512	.	-	.	ID=rna-XM_036162081.1;Parent=gene-Klhl13;Dbxref=GeneID:67455,GenBank:XM_036162081.1,MGI:MGI:1914705;Name=XM_036162081.1;gbkey=mRNA;gene=Klhl13;model_evidence=Supporting evidence includes similarity to: 2 mRNAs%2C 7 ESTs%2C 10 Proteins%2C 2260 long SRA reads%2C and 100%25 coverage of the annotated genomic feature by RNAseq alignments%2C including 18 samples with support for all annotated introns;product=kelch-like 13%2C transcript variant X7;transcript_id=XM_036162081.1;matches_ref_protein=True;valid_ORF=True;extra_copy_number=0
CM058260.1	Liftoff	exon	23123831	23125398	.	-	.	ID=exon-XM_036162081.1-10;Parent=rna-XM_036162081.1;Dbxref=GeneID:67455,GenBank:XM_036162081.1,MGI:MGI:1914705;gbkey=mRNA;gene=Klhl13;product=kelch-like 13%2C transcript variant X7;transcript_id=XM_036162081.1;extra_copy_number=0
CM058260.1	Liftoff	exon	23133121	23133234	.	-	.	ID=exon-XM_036162081.1-9;Parent=rna-XM_036162081.1;Dbxref=GeneID:67455,GenBank:XM_036162081.1,MGI:MGI:1914705;gbkey=mRNA;gene=Klhl13;product=kelch-like 13%2C transcript variant X7;transcript_id=XM_036162081.1;extra_copy_number=0
CM058260.1	Liftoff	exon	23139773	23140568	.	-	.	ID=exon-XM_036162081.1-8;Parent=rna-XM_036162081.1;Dbxref=GeneID:67455,GenBank:XM_036162081.1,MGI:MGI:1914705;gbkey=mRNA;gene=Klhl13;product=kelch-like 13%2C transcript variant X7;transcript_id=XM_036162081.1;extra_copy_number=0
CM058260.1	Liftoff	exon	23151908	23152104	.	-	.	ID=exon-XM_036162081.1-7;Parent=rna-XM_036162081.1;Dbxref=GeneID:67455,GenBank:XM_036162081.1,MGI:MGI:1914705;gbkey=mRNA;gene=Klhl13;product=kelch-like 13%2C transcript variant X7;transcript_id=XM_036162081.1;extra_copy_number=0
CM058260.1	Liftoff	exon	23152659	23152791	.	-	.	ID=exon-XM_036162081.1-6;Parent=rna-XM_036162081.1;Dbxref=GeneID:67455,GenBank:XM_036162081.1,MGI:MGI:1914705;gbkey=mRNA;gene=Klhl13;product=kelch-like 13%2C transcript variant X7;transcript_id=XM_036162081.1;extra_copy_number=0
CM058260.1	Liftoff	exon	23165982	23166120	.	-	.	ID=exon-XM_036162081.1-5;Parent=rna-XM_036162081.1;Dbxref=GeneID:67455,GenBank:XM_036162081.1,MGI:MGI:1914705;gbkey=mRNA;gene=Klhl13;product=kelch-like 13%2C transcript variant X7;transcript_id=XM_036162081.1;extra_copy_number=0
CM058260.1	Liftoff	exon	23219692	23219763	.	-	.	ID=exon-XM_036162081.1-4;Parent=rna-XM_036162081.1;Dbxref=GeneID:67455,GenBank:XM_036162081.1,MGI:MGI:1914705;gbkey=mRNA;gene=Klhl13;product=kelch-like 13%2C transcript variant X7;transcript_id=XM_036162081.1;extra_copy_number=0
CM058260.1	Liftoff	exon	23264214	23264242	.	-	.	ID=exon-XM_036162081.1-3;Parent=rna-XM_036162081.1;Dbxref=GeneID:67455,GenBank:XM_036162081.1,MGI:MGI:1914705;gbkey=mRNA;gene=Klhl13;product=kelch-like 13%2C transcript variant X7;transcript_id=XM_036162081.1;extra_copy_number=0
CM058260.1	Liftoff	exon	23266059	23266149	.	-	.	ID=exon-XM_036162081.1-2;Parent=rna-XM_036162081.1;Dbxref=GeneID:67455,GenBank:XM_036162081.1,MGI:MGI:1914705;gbkey=mRNA;gene=Klhl13;product=kelch-like 13%2C transcript variant X7;transcript_id=XM_036162081.1;extra_copy_number=0
CM058260.1	Liftoff	exon	23269338	23269512	.	-	.	ID=exon-XM_036162081.1-1;Parent=rna-XM_036162081.1;Dbxref=GeneID:67455,GenBank:XM_036162081.1,MGI:MGI:1914705;gbkey=mRNA;gene=Klhl13;product=kelch-like 13%2C transcript variant X7;transcript_id=XM_036162081.1;extra_copy_number=0
CM058260.1	Liftoff	CDS	23124911	23125398	.	-	.	ID=cds-XP_036017974.1;Parent=rna-XM_036162081.1;Dbxref=GeneID:67455,GenBank:XP_036017974.1,MGI:MGI:1914705;Name=XP_036017974.1;gbkey=CDS;gene=Klhl13;product=kelch-like protein 13 isoform X4;protein_id=XP_036017974.1;extra_copy_number=0
CM058260.1	Liftoff	CDS	23133121	23133234	.	-	.	ID=cds-XP_036017974.1;Parent=rna-XM_036162081.1;Dbxref=GeneID:67455,GenBank:XP_036017974.1,MGI:MGI:1914705;Name=XP_036017974.1;gbkey=CDS;gene=Klhl13;product=kelch-like protein 13 isoform X4;protein_id=XP_036017974.1;extra_copy_number=0
CM058260.1	Liftoff	CDS	23139773	23140568	.	-	.	ID=cds-XP_036017974.1;Parent=rna-XM_036162081.1;Dbxref=GeneID:67455,GenBank:XP_036017974.1,MGI:MGI:1914705;Name=XP_036017974.1;gbkey=CDS;gene=Klhl13;product=kelch-like protein 13 isoform X4;protein_id=XP_036017974.1;extra_copy_number=0
CM058260.1	Liftoff	CDS	23151908	23152104	.	-	.	ID=cds-XP_036017974.1;Parent=rna-XM_036162081.1;Dbxref=GeneID:67455,GenBank:XP_036017974.1,MGI:MGI:1914705;Name=XP_036017974.1;gbkey=CDS;gene=Klhl13;product=kelch-like protein 13 isoform X4;protein_id=XP_036017974.1;extra_copy_number=0
CM058260.1	Liftoff	CDS	23152659	23152791	.	-	.	ID=cds-XP_036017974.1;Parent=rna-XM_036162081.1;Dbxref=GeneID:67455,GenBank:XP_036017974.1,MGI:MGI:1914705;Name=XP_036017974.1;gbkey=CDS;gene=Klhl13;product=kelch-like protein 13 isoform X4;protein_id=XP_036017974.1;extra_copy_number=0
CM058260.1	Liftoff	CDS	23165982	23166120	.	-	.	ID=cds-XP_036017974.1;Parent=rna-XM_036162081.1;Dbxref=GeneID:67455,GenBank:XP_036017974.1,MGI:MGI:1914705;Name=XP_036017974.1;gbkey=CDS;gene=Klhl13;product=kelch-like protein 13 isoform X4;protein_id=XP_036017974.1;extra_copy_number=0
CM058260.1	Liftoff	CDS	23219692	23219741	.	-	.	ID=cds-XP_036017974.1;Parent=rna-XM_036162081.1;Dbxref=GeneID:67455,GenBank:XP_036017974.1,MGI:MGI:1914705;Name=XP_036017974.1;gbkey=CDS;gene=Klhl13;product=kelch-like protein 13 isoform X4;protein_id=XP_036017974.1;extra_copy_number=0
CM058260.1	Liftoff	mRNA	23123831	23190429	.	-	.	ID=rna-XM_036162082.1;Parent=gene-Klhl13;Dbxref=GeneID:67455,GenBank:XM_036162082.1,MGI:MGI:1914705;Name=XM_036162082.1;gbkey=mRNA;gene=Klhl13;model_evidence=Supporting evidence includes similarity to: 2 mRNAs%2C 6 ESTs%2C 10 Proteins%2C 2246 long SRA reads%2C and 99%25 coverage of the annotated genomic feature by RNAseq alignments%2C including 7 samples with support for all annotated introns;product=kelch-like 13%2C transcript variant X8;transcript_id=XM_036162082.1;matches_ref_protein=True;valid_ORF=True;extra_copy_number=0
CM058260.1	Liftoff	exon	23123831	23125398	.	-	.	ID=exon-XM_036162082.1-8;Parent=rna-XM_036162082.1;Dbxref=GeneID:67455,GenBank:XM_036162082.1,MGI:MGI:1914705;gbkey=mRNA;gene=Klhl13;product=kelch-like 13%2C transcript variant X8;transcript_id=XM_036162082.1;extra_copy_number=0
CM058260.1	Liftoff	exon	23133121	23133234	.	-	.	ID=exon-XM_036162082.1-7;Parent=rna-XM_036162082.1;Dbxref=GeneID:67455,GenBank:XM_036162082.1,MGI:MGI:1914705;gbkey=mRNA;gene=Klhl13;product=kelch-like 13%2C transcript variant X8;transcript_id=XM_036162082.1;extra_copy_number=0
CM058260.1	Liftoff	exon	23139773	23140568	.	-	.	ID=exon-XM_036162082.1-6;Parent=rna-XM_036162082.1;Dbxref=GeneID:67455,GenBank:XM_036162082.1,MGI:MGI:1914705;gbkey=mRNA;gene=Klhl13;product=kelch-like 13%2C transcript variant X8;transcript_id=XM_036162082.1;extra_copy_number=0
CM058260.1	Liftoff	exon	23151908	23152104	.	-	.	ID=exon-XM_036162082.1-5;Parent=rna-XM_036162082.1;Dbxref=GeneID:67455,GenBank:XM_036162082.1,MGI:MGI:1914705;gbkey=mRNA;gene=Klhl13;product=kelch-like 13%2C transcript variant X8;transcript_id=XM_036162082.1;extra_copy_number=0
CM058260.1	Liftoff	exon	23152659	23152791	.	-	.	ID=exon-XM_036162082.1-4;Parent=rna-XM_036162082.1;Dbxref=GeneID:67455,GenBank:XM_036162082.1,MGI:MGI:1914705;gbkey=mRNA;gene=Klhl13;product=kelch-like 13%2C transcript variant X8;transcript_id=XM_036162082.1;extra_copy_number=0
CM058260.1	Liftoff	exon	23165982	23166120	.	-	.	ID=exon-XM_036162082.1-3;Parent=rna-XM_036162082.1;Dbxref=GeneID:67455,GenBank:XM_036162082.1,MGI:MGI:1914705;gbkey=mRNA;gene=Klhl13;product=kelch-like 13%2C transcript variant X8;transcript_id=XM_036162082.1;extra_copy_number=0
CM058260.1	Liftoff	exon	23189709	23189753	.	-	.	ID=exon-XM_036162082.1-2;Parent=rna-XM_036162082.1;Dbxref=GeneID:67455,GenBank:XM_036162082.1,MGI:MGI:1914705;gbkey=mRNA;gene=Klhl13;product=kelch-like 13%2C transcript variant X8;transcript_id=XM_036162082.1;extra_copy_number=0
CM058260.1	Liftoff	exon	23190277	23190429	.	-	.	ID=exon-XM_036162082.1-1;Parent=rna-XM_036162082.1;Dbxref=GeneID:67455,GenBank:XM_036162082.1,MGI:MGI:1914705;gbkey=mRNA;gene=Klhl13;product=kelch-like 13%2C transcript variant X8;transcript_id=XM_036162082.1;extra_copy_number=0
CM058260.1	Liftoff	CDS	23124911	23125398	.	-	.	ID=cds-XP_036017975.1;Parent=rna-XM_036162082.1;Dbxref=GeneID:67455,GenBank:XP_036017975.1,MGI:MGI:1914705;Name=XP_036017975.1;gbkey=CDS;gene=Klhl13;product=kelch-like protein 13 isoform X5;protein_id=XP_036017975.1;extra_copy_number=0
CM058260.1	Liftoff	CDS	23133121	23133234	.	-	.	ID=cds-XP_036017975.1;Parent=rna-XM_036162082.1;Dbxref=GeneID:67455,GenBank:XP_036017975.1,MGI:MGI:1914705;Name=XP_036017975.1;gbkey=CDS;gene=Klhl13;product=kelch-like protein 13 isoform X5;protein_id=XP_036017975.1;extra_copy_number=0
CM058260.1	Liftoff	CDS	23139773	23140568	.	-	.	ID=cds-XP_036017975.1;Parent=rna-XM_036162082.1;Dbxref=GeneID:67455,GenBank:XP_036017975.1,MGI:MGI:1914705;Name=XP_036017975.1;gbkey=CDS;gene=Klhl13;product=kelch-like protein 13 isoform X5;protein_id=XP_036017975.1;extra_copy_number=0
CM058260.1	Liftoff	CDS	23151908	23152104	.	-	.	ID=cds-XP_036017975.1;Parent=rna-XM_036162082.1;Dbxref=GeneID:67455,GenBank:XP_036017975.1,MGI:MGI:1914705;Name=XP_036017975.1;gbkey=CDS;gene=Klhl13;product=kelch-like protein 13 isoform X5;protein_id=XP_036017975.1;extra_copy_number=0
CM058260.1	Liftoff	CDS	23152659	23152791	.	-	.	ID=cds-XP_036017975.1;Parent=rna-XM_036162082.1;Dbxref=GeneID:67455,GenBank:XP_036017975.1,MGI:MGI:1914705;Name=XP_036017975.1;gbkey=CDS;gene=Klhl13;product=kelch-like protein 13 isoform X5;protein_id=XP_036017975.1;extra_copy_number=0
CM058260.1	Liftoff	CDS	23165982	23166068	.	-	.	ID=cds-XP_036017975.1;Parent=rna-XM_036162082.1;Dbxref=GeneID:67455,GenBank:XP_036017975.1,MGI:MGI:1914705;Name=XP_036017975.1;gbkey=CDS;gene=Klhl13;product=kelch-like protein 13 isoform X5;protein_id=XP_036017975.1;extra_copy_number=0
CM058260.1	Liftoff	gene	23597606	23710651	.	+	.	ID=gene-Wdr44;Dbxref=GeneID:72404,MGI:MGI:1919654;Name=Wdr44;description=WD repeat domain 44;gbkey=Gene;gene=Wdr44;gene_biotype=protein_coding;gene_synonym=2610034K17Rik,RAB11BP,RPH11;coverage=1.0;sequence_ID=1.0;valid_ORFs=3;extra_copy_number=0;copy_num_ID=gene-Wdr44_0
CM058260.1	Liftoff	mRNA	23597606	23710651	.	+	.	ID=rna-XM_006527700.5;Parent=gene-Wdr44;Dbxref=GeneID:72404,GenBank:XM_006527700.5,MGI:MGI:1919654;Name=XM_006527700.5;gbkey=mRNA;gene=Wdr44;model_evidence=Supporting evidence includes similarity to: 3 mRNAs%2C 20 ESTs%2C 5 Proteins%2C 216 long SRA reads%2C and 100%25 coverage of the annotated genomic feature by RNAseq alignments%2C including 19 samples with support for all annotated introns;product=WD repeat domain 44%2C transcript variant X1;transcript_id=XM_006527700.5;matches_ref_protein=True;valid_ORF=True;extra_copy_number=0
CM058260.1	Liftoff	exon	23597606	23597883	.	+	.	ID=exon-XM_006527700.5-1;Parent=rna-XM_006527700.5;Dbxref=GeneID:72404,GenBank:XM_006527700.5,MGI:MGI:1919654;gbkey=mRNA;gene=Wdr44;product=WD repeat domain 44%2C transcript variant X1;transcript_id=XM_006527700.5;extra_copy_number=0
CM058260.1	Liftoff	exon	23597966	23598153	.	+	.	ID=exon-XM_006527700.5-2;Parent=rna-XM_006527700.5;Dbxref=GeneID:72404,GenBank:XM_006527700.5,MGI:MGI:1919654;gbkey=mRNA;gene=Wdr44;product=WD repeat domain 44%2C transcript variant X1;transcript_id=XM_006527700.5;extra_copy_number=0
CM058260.1	Liftoff	exon	23636936	23636969	.	+	.	ID=exon-XM_006527700.5-3;Parent=rna-XM_006527700.5;Dbxref=GeneID:72404,GenBank:XM_006527700.5,MGI:MGI:1919654;gbkey=mRNA;gene=Wdr44;product=WD repeat domain 44%2C transcript variant X1;transcript_id=XM_006527700.5;extra_copy_number=0
CM058260.1	Liftoff	exon	23654524	23654598	.	+	.	ID=exon-XM_006527700.5-4;Parent=rna-XM_006527700.5;Dbxref=GeneID:72404,GenBank:XM_006527700.5,MGI:MGI:1919654;gbkey=mRNA;gene=Wdr44;product=WD repeat domain 44%2C transcript variant X1;transcript_id=XM_006527700.5;extra_copy_number=0
CM058260.1	Liftoff	exon	23661058	23661703	.	+	.	ID=exon-XM_006527700.5-5;Parent=rna-XM_006527700.5;Dbxref=GeneID:72404,GenBank:XM_006527700.5,MGI:MGI:1919654;gbkey=mRNA;gene=Wdr44;product=WD repeat domain 44%2C transcript variant X1;transcript_id=XM_006527700.5;extra_copy_number=0
CM058260.1	Liftoff	exon	23662713	23662843	.	+	.	ID=exon-XM_006527700.5-6;Parent=rna-XM_006527700.5;Dbxref=GeneID:72404,GenBank:XM_006527700.5,MGI:MGI:1919654;gbkey=mRNA;gene=Wdr44;product=WD repeat domain 44%2C transcript variant X1;transcript_id=XM_006527700.5;extra_copy_number=0
CM058260.1	Liftoff	exon	23663801	23663896	.	+	.	ID=exon-XM_006527700.5-7;Parent=rna-XM_006527700.5;Dbxref=GeneID:72404,GenBank:XM_006527700.5,MGI:MGI:1919654;gbkey=mRNA;gene=Wdr44;product=WD repeat domain 44%2C transcript variant X1;transcript_id=XM_006527700.5;extra_copy_number=0
CM058260.1	Liftoff	exon	23666022	23666158	.	+	.	ID=exon-XM_006527700.5-8;Parent=rna-XM_006527700.5;Dbxref=GeneID:72404,GenBank:XM_006527700.5,MGI:MGI:1919654;gbkey=mRNA;gene=Wdr44;product=WD repeat domain 44%2C transcript variant X1;transcript_id=XM_006527700.5;extra_copy_number=0
CM058260.1	Liftoff	exon	23666895	23666978	.	+	.	ID=exon-XM_006527700.5-9;Parent=rna-XM_006527700.5;Dbxref=GeneID:72404,GenBank:XM_006527700.5,MGI:MGI:1919654;gbkey=mRNA;gene=Wdr44;product=WD repeat domain 44%2C transcript variant X1;transcript_id=XM_006527700.5;extra_copy_number=0
CM058260.1	Liftoff	exon	23674512	23674618	.	+	.	ID=exon-XM_006527700.5-10;Parent=rna-XM_006527700.5;Dbxref=GeneID:72404,GenBank:XM_006527700.5,MGI:MGI:1919654;gbkey=mRNA;gene=Wdr44;product=WD repeat domain 44%2C transcript variant X1;transcript_id=XM_006527700.5;extra_copy_number=0
CM058260.1	Liftoff	exon	23683246	23683397	.	+	.	ID=exon-XM_006527700.5-11;Parent=rna-XM_006527700.5;Dbxref=GeneID:72404,GenBank:XM_006527700.5,MGI:MGI:1919654;gbkey=mRNA;gene=Wdr44;product=WD repeat domain 44%2C transcript variant X1;transcript_id=XM_006527700.5;extra_copy_number=0
CM058260.1	Liftoff	exon	23685425	23685563	.	+	.	ID=exon-XM_006527700.5-12;Parent=rna-XM_006527700.5;Dbxref=GeneID:72404,GenBank:XM_006527700.5,MGI:MGI:1919654;gbkey=mRNA;gene=Wdr44;product=WD repeat domain 44%2C transcript variant X1;transcript_id=XM_006527700.5;extra_copy_number=0
CM058260.1	Liftoff	exon	23687910	23687974	.	+	.	ID=exon-XM_006527700.5-13;Parent=rna-XM_006527700.5;Dbxref=GeneID:72404,GenBank:XM_006527700.5,MGI:MGI:1919654;gbkey=mRNA;gene=Wdr44;product=WD repeat domain 44%2C transcript variant X1;transcript_id=XM_006527700.5;extra_copy_number=0
CM058260.1	Liftoff	exon	23692675	23692788	.	+	.	ID=exon-XM_006527700.5-14;Parent=rna-XM_006527700.5;Dbxref=GeneID:72404,GenBank:XM_006527700.5,MGI:MGI:1919654;gbkey=mRNA;gene=Wdr44;product=WD repeat domain 44%2C transcript variant X1;transcript_id=XM_006527700.5;extra_copy_number=0
CM058260.1	Liftoff	exon	23700609	23700731	.	+	.	ID=exon-XM_006527700.5-15;Parent=rna-XM_006527700.5;Dbxref=GeneID:72404,GenBank:XM_006527700.5,MGI:MGI:1919654;gbkey=mRNA;gene=Wdr44;product=WD repeat domain 44%2C transcript variant X1;transcript_id=XM_006527700.5;extra_copy_number=0
CM058260.1	Liftoff	exon	23704995	23705186	.	+	.	ID=exon-XM_006527700.5-16;Parent=rna-XM_006527700.5;Dbxref=GeneID:72404,GenBank:XM_006527700.5,MGI:MGI:1919654;gbkey=mRNA;gene=Wdr44;product=WD repeat domain 44%2C transcript variant X1;transcript_id=XM_006527700.5;extra_copy_number=0
CM058260.1	Liftoff	exon	23705359	23705460	.	+	.	ID=exon-XM_006527700.5-17;Parent=rna-XM_006527700.5;Dbxref=GeneID:72404,GenBank:XM_006527700.5,MGI:MGI:1919654;gbkey=mRNA;gene=Wdr44;product=WD repeat domain 44%2C transcript variant X1;transcript_id=XM_006527700.5;extra_copy_number=0
CM058260.1	Liftoff	exon	23705665	23705780	.	+	.	ID=exon-XM_006527700.5-18;Parent=rna-XM_006527700.5;Dbxref=GeneID:72404,GenBank:XM_006527700.5,MGI:MGI:1919654;gbkey=mRNA;gene=Wdr44;product=WD repeat domain 44%2C transcript variant X1;transcript_id=XM_006527700.5;extra_copy_number=0
CM058260.1	Liftoff	exon	23706940	23707067	.	+	.	ID=exon-XM_006527700.5-19;Parent=rna-XM_006527700.5;Dbxref=GeneID:72404,GenBank:XM_006527700.5,MGI:MGI:1919654;gbkey=mRNA;gene=Wdr44;product=WD repeat domain 44%2C transcript variant X1;transcript_id=XM_006527700.5;extra_copy_number=0
CM058260.1	Liftoff	exon	23708394	23708528	.	+	.	ID=exon-XM_006527700.5-20;Parent=rna-XM_006527700.5;Dbxref=GeneID:72404,GenBank:XM_006527700.5,MGI:MGI:1919654;gbkey=mRNA;gene=Wdr44;product=WD repeat domain 44%2C transcript variant X1;transcript_id=XM_006527700.5;extra_copy_number=0
CM058260.1	Liftoff	exon	23709514	23710651	.	+	.	ID=exon-XM_006527700.5-21;Parent=rna-XM_006527700.5;Dbxref=GeneID:72404,GenBank:XM_006527700.5,MGI:MGI:1919654;gbkey=mRNA;gene=Wdr44;product=WD repeat domain 44%2C transcript variant X1;transcript_id=XM_006527700.5;extra_copy_number=0
CM058260.1	Liftoff	CDS	23598077	23598153	.	+	.	ID=cds-XP_006527763.1;Parent=rna-XM_006527700.5;Dbxref=GeneID:72404,GenBank:XP_006527763.1,MGI:MGI:1919654;Name=XP_006527763.1;gbkey=CDS;gene=Wdr44;product=WD repeat-containing protein 44 isoform X1;protein_id=XP_006527763.1;extra_copy_number=0
CM058260.1	Liftoff	CDS	23636936	23636969	.	+	.	ID=cds-XP_006527763.1;Parent=rna-XM_006527700.5;Dbxref=GeneID:72404,GenBank:XP_006527763.1,MGI:MGI:1919654;Name=XP_006527763.1;gbkey=CDS;gene=Wdr44;product=WD repeat-containing protein 44 isoform X1;protein_id=XP_006527763.1;extra_copy_number=0
CM058260.1	Liftoff	CDS	23654524	23654598	.	+	.	ID=cds-XP_006527763.1;Parent=rna-XM_006527700.5;Dbxref=GeneID:72404,GenBank:XP_006527763.1,MGI:MGI:1919654;Name=XP_006527763.1;gbkey=CDS;gene=Wdr44;product=WD repeat-containing protein 44 isoform X1;protein_id=XP_006527763.1;extra_copy_number=0
CM058260.1	Liftoff	CDS	23661058	23661703	.	+	.	ID=cds-XP_006527763.1;Parent=rna-XM_006527700.5;Dbxref=GeneID:72404,GenBank:XP_006527763.1,MGI:MGI:1919654;Name=XP_006527763.1;gbkey=CDS;gene=Wdr44;product=WD repeat-containing protein 44 isoform X1;protein_id=XP_006527763.1;extra_copy_number=0
CM058260.1	Liftoff	CDS	23662713	23662843	.	+	.	ID=cds-XP_006527763.1;Parent=rna-XM_006527700.5;Dbxref=GeneID:72404,GenBank:XP_006527763.1,MGI:MGI:1919654;Name=XP_006527763.1;gbkey=CDS;gene=Wdr44;product=WD repeat-containing protein 44 isoform X1;protein_id=XP_006527763.1;extra_copy_number=0
CM058260.1	Liftoff	CDS	23663801	23663896	.	+	.	ID=cds-XP_006527763.1;Parent=rna-XM_006527700.5;Dbxref=GeneID:72404,GenBank:XP_006527763.1,MGI:MGI:1919654;Name=XP_006527763.1;gbkey=CDS;gene=Wdr44;product=WD repeat-containing protein 44 isoform X1;protein_id=XP_006527763.1;extra_copy_number=0
CM058260.1	Liftoff	CDS	23666022	23666158	.	+	.	ID=cds-XP_006527763.1;Parent=rna-XM_006527700.5;Dbxref=GeneID:72404,GenBank:XP_006527763.1,MGI:MGI:1919654;Name=XP_006527763.1;gbkey=CDS;gene=Wdr44;product=WD repeat-containing protein 44 isoform X1;protein_id=XP_006527763.1;extra_copy_number=0
CM058260.1	Liftoff	CDS	23666895	23666978	.	+	.	ID=cds-XP_006527763.1;Parent=rna-XM_006527700.5;Dbxref=GeneID:72404,GenBank:XP_006527763.1,MGI:MGI:1919654;Name=XP_006527763.1;gbkey=CDS;gene=Wdr44;product=WD repeat-containing protein 44 isoform X1;protein_id=XP_006527763.1;extra_copy_number=0
CM058260.1	Liftoff	CDS	23674512	23674618	.	+	.	ID=cds-XP_006527763.1;Parent=rna-XM_006527700.5;Dbxref=GeneID:72404,GenBank:XP_006527763.1,MGI:MGI:1919654;Name=XP_006527763.1;gbkey=CDS;gene=Wdr44;product=WD repeat-containing protein 44 isoform X1;protein_id=XP_006527763.1;extra_copy_number=0
CM058260.1	Liftoff	CDS	23683246	23683397	.	+	.	ID=cds-XP_006527763.1;Parent=rna-XM_006527700.5;Dbxref=GeneID:72404,GenBank:XP_006527763.1,MGI:MGI:1919654;Name=XP_006527763.1;gbkey=CDS;gene=Wdr44;product=WD repeat-containing protein 44 isoform X1;protein_id=XP_006527763.1;extra_copy_number=0
CM058260.1	Liftoff	CDS	23685425	23685563	.	+	.	ID=cds-XP_006527763.1;Parent=rna-XM_006527700.5;Dbxref=GeneID:72404,GenBank:XP_006527763.1,MGI:MGI:1919654;Name=XP_006527763.1;gbkey=CDS;gene=Wdr44;product=WD repeat-containing protein 44 isoform X1;protein_id=XP_006527763.1;extra_copy_number=0
CM058260.1	Liftoff	CDS	23687910	23687974	.	+	.	ID=cds-XP_006527763.1;Parent=rna-XM_006527700.5;Dbxref=GeneID:72404,GenBank:XP_006527763.1,MGI:MGI:1919654;Name=XP_006527763.1;gbkey=CDS;gene=Wdr44;product=WD repeat-containing protein 44 isoform X1;protein_id=XP_006527763.1;extra_copy_number=0
CM058260.1	Liftoff	CDS	23692675	23692788	.	+	.	ID=cds-XP_006527763.1;Parent=rna-XM_006527700.5;Dbxref=GeneID:72404,GenBank:XP_006527763.1,MGI:MGI:1919654;Name=XP_006527763.1;gbkey=CDS;gene=Wdr44;product=WD repeat-containing protein 44 isoform X1;protein_id=XP_006527763.1;extra_copy_number=0
CM058260.1	Liftoff	CDS	23700609	23700731	.	+	.	ID=cds-XP_006527763.1;Parent=rna-XM_006527700.5;Dbxref=GeneID:72404,GenBank:XP_006527763.1,MGI:MGI:1919654;Name=XP_006527763.1;gbkey=CDS;gene=Wdr44;product=WD repeat-containing protein 44 isoform X1;protein_id=XP_006527763.1;extra_copy_number=0
CM058260.1	Liftoff	CDS	23704995	23705186	.	+	.	ID=cds-XP_006527763.1;Parent=rna-XM_006527700.5;Dbxref=GeneID:72404,GenBank:XP_006527763.1,MGI:MGI:1919654;Name=XP_006527763.1;gbkey=CDS;gene=Wdr44;product=WD repeat-containing protein 44 isoform X1;protein_id=XP_006527763.1;extra_copy_number=0
CM058260.1	Liftoff	CDS	23705359	23705460	.	+	.	ID=cds-XP_006527763.1;Parent=rna-XM_006527700.5;Dbxref=GeneID:72404,GenBank:XP_006527763.1,MGI:MGI:1919654;Name=XP_006527763.1;gbkey=CDS;gene=Wdr44;product=WD repeat-containing protein 44 isoform X1;protein_id=XP_006527763.1;extra_copy_number=0
CM058260.1	Liftoff	CDS	23705665	23705780	.	+	.	ID=cds-XP_006527763.1;Parent=rna-XM_006527700.5;Dbxref=GeneID:72404,GenBank:XP_006527763.1,MGI:MGI:1919654;Name=XP_006527763.1;gbkey=CDS;gene=Wdr44;product=WD repeat-containing protein 44 isoform X1;protein_id=XP_006527763.1;extra_copy_number=0
CM058260.1	Liftoff	CDS	23706940	23707067	.	+	.	ID=cds-XP_006527763.1;Parent=rna-XM_006527700.5;Dbxref=GeneID:72404,GenBank:XP_006527763.1,MGI:MGI:1919654;Name=XP_006527763.1;gbkey=CDS;gene=Wdr44;product=WD repeat-containing protein 44 isoform X1;protein_id=XP_006527763.1;extra_copy_number=0
CM058260.1	Liftoff	CDS	23708394	23708528	.	+	.	ID=cds-XP_006527763.1;Parent=rna-XM_006527700.5;Dbxref=GeneID:72404,GenBank:XP_006527763.1,MGI:MGI:1919654;Name=XP_006527763.1;gbkey=CDS;gene=Wdr44;product=WD repeat-containing protein 44 isoform X1;protein_id=XP_006527763.1;extra_copy_number=0
CM058260.1	Liftoff	CDS	23709514	23709608	.	+	.	ID=cds-XP_006527763.1;Parent=rna-XM_006527700.5;Dbxref=GeneID:72404,GenBank:XP_006527763.1,MGI:MGI:1919654;Name=XP_006527763.1;gbkey=CDS;gene=Wdr44;product=WD repeat-containing protein 44 isoform X1;protein_id=XP_006527763.1;extra_copy_number=0
CM058260.1	Liftoff	mRNA	23597665	23710627	.	+	.	ID=rna-NM_001305675.1;Parent=gene-Wdr44;Dbxref=GeneID:72404,GenBank:NM_001305675.1,MGI:MGI:1919654;Name=NM_001305675.1;gbkey=mRNA;gene=Wdr44;product=WD repeat domain 44%2C transcript variant 2;tag=RefSeq Select;transcript_id=NM_001305675.1;matches_ref_protein=True;valid_ORF=True;extra_copy_number=0
CM058260.1	Liftoff	exon	23597665	23597883	.	+	.	ID=exon-NM_001305675.1-1;Parent=rna-NM_001305675.1;Dbxref=GeneID:72404,GenBank:NM_001305675.1,MGI:MGI:1919654;gbkey=mRNA;gene=Wdr44;product=WD repeat domain 44%2C transcript variant 2;tag=RefSeq Select;transcript_id=NM_001305675.1;extra_copy_number=0
CM058260.1	Liftoff	exon	23598039	23598153	.	+	.	ID=exon-NM_001305675.1-2;Parent=rna-NM_001305675.1;Dbxref=GeneID:72404,GenBank:NM_001305675.1,MGI:MGI:1919654;gbkey=mRNA;gene=Wdr44;product=WD repeat domain 44%2C transcript variant 2;tag=RefSeq Select;transcript_id=NM_001305675.1;extra_copy_number=0
CM058260.1	Liftoff	exon	23636936	23636969	.	+	.	ID=exon-NM_001305675.1-3;Parent=rna-NM_001305675.1;Dbxref=GeneID:72404,GenBank:NM_001305675.1,MGI:MGI:1919654;gbkey=mRNA;gene=Wdr44;product=WD repeat domain 44%2C transcript variant 2;tag=RefSeq Select;transcript_id=NM_001305675.1;extra_copy_number=0
CM058260.1	Liftoff	exon	23654524	23654598	.	+	.	ID=exon-NM_001305675.1-4;Parent=rna-NM_001305675.1;Dbxref=GeneID:72404,GenBank:NM_001305675.1,MGI:MGI:1919654;gbkey=mRNA;gene=Wdr44;product=WD repeat domain 44%2C transcript variant 2;tag=RefSeq Select;transcript_id=NM_001305675.1;extra_copy_number=0
CM058260.1	Liftoff	exon	23661058	23661703	.	+	.	ID=exon-NM_001305675.1-5;Parent=rna-NM_001305675.1;Dbxref=GeneID:72404,GenBank:NM_001305675.1,MGI:MGI:1919654;gbkey=mRNA;gene=Wdr44;product=WD repeat domain 44%2C transcript variant 2;tag=RefSeq Select;transcript_id=NM_001305675.1;extra_copy_number=0
CM058260.1	Liftoff	exon	23662713	23662843	.	+	.	ID=exon-NM_001305675.1-6;Parent=rna-NM_001305675.1;Dbxref=GeneID:72404,GenBank:NM_001305675.1,MGI:MGI:1919654;gbkey=mRNA;gene=Wdr44;product=WD repeat domain 44%2C transcript variant 2;tag=RefSeq Select;transcript_id=NM_001305675.1;extra_copy_number=0
CM058260.1	Liftoff	exon	23663801	23663896	.	+	.	ID=exon-NM_001305675.1-7;Parent=rna-NM_001305675.1;Dbxref=GeneID:72404,GenBank:NM_001305675.1,MGI:MGI:1919654;gbkey=mRNA;gene=Wdr44;product=WD repeat domain 44%2C transcript variant 2;tag=RefSeq Select;transcript_id=NM_001305675.1;extra_copy_number=0
CM058260.1	Liftoff	exon	23666022	23666158	.	+	.	ID=exon-NM_001305675.1-8;Parent=rna-NM_001305675.1;Dbxref=GeneID:72404,GenBank:NM_001305675.1,MGI:MGI:1919654;gbkey=mRNA;gene=Wdr44;product=WD repeat domain 44%2C transcript variant 2;tag=RefSeq Select;transcript_id=NM_001305675.1;extra_copy_number=0
CM058260.1	Liftoff	exon	23666895	23666978	.	+	.	ID=exon-NM_001305675.1-9;Parent=rna-NM_001305675.1;Dbxref=GeneID:72404,GenBank:NM_001305675.1,MGI:MGI:1919654;gbkey=mRNA;gene=Wdr44;product=WD repeat domain 44%2C transcript variant 2;tag=RefSeq Select;transcript_id=NM_001305675.1;extra_copy_number=0
CM058260.1	Liftoff	exon	23674512	23674618	.	+	.	ID=exon-NM_001305675.1-10;Parent=rna-NM_001305675.1;Dbxref=GeneID:72404,GenBank:NM_001305675.1,MGI:MGI:1919654;gbkey=mRNA;gene=Wdr44;product=WD repeat domain 44%2C transcript variant 2;tag=RefSeq Select;transcript_id=NM_001305675.1;extra_copy_number=0
CM058260.1	Liftoff	exon	23683246	23683397	.	+	.	ID=exon-NM_001305675.1-11;Parent=rna-NM_001305675.1;Dbxref=GeneID:72404,GenBank:NM_001305675.1,MGI:MGI:1919654;gbkey=mRNA;gene=Wdr44;product=WD repeat domain 44%2C transcript variant 2;tag=RefSeq Select;transcript_id=NM_001305675.1;extra_copy_number=0
CM058260.1	Liftoff	exon	23685425	23685563	.	+	.	ID=exon-NM_001305675.1-12;Parent=rna-NM_001305675.1;Dbxref=GeneID:72404,GenBank:NM_001305675.1,MGI:MGI:1919654;gbkey=mRNA;gene=Wdr44;product=WD repeat domain 44%2C transcript variant 2;tag=RefSeq Select;transcript_id=NM_001305675.1;extra_copy_number=0
CM058260.1	Liftoff	exon	23687910	23687974	.	+	.	ID=exon-NM_001305675.1-13;Parent=rna-NM_001305675.1;Dbxref=GeneID:72404,GenBank:NM_001305675.1,MGI:MGI:1919654;gbkey=mRNA;gene=Wdr44;product=WD repeat domain 44%2C transcript variant 2;tag=RefSeq Select;transcript_id=NM_001305675.1;extra_copy_number=0
CM058260.1	Liftoff	exon	23692675	23692788	.	+	.	ID=exon-NM_001305675.1-14;Parent=rna-NM_001305675.1;Dbxref=GeneID:72404,GenBank:NM_001305675.1,MGI:MGI:1919654;gbkey=mRNA;gene=Wdr44;product=WD repeat domain 44%2C transcript variant 2;tag=RefSeq Select;transcript_id=NM_001305675.1;extra_copy_number=0
CM058260.1	Liftoff	exon	23700609	23700731	.	+	.	ID=exon-NM_001305675.1-15;Parent=rna-NM_001305675.1;Dbxref=GeneID:72404,GenBank:NM_001305675.1,MGI:MGI:1919654;gbkey=mRNA;gene=Wdr44;product=WD repeat domain 44%2C transcript variant 2;tag=RefSeq Select;transcript_id=NM_001305675.1;extra_copy_number=0
CM058260.1	Liftoff	exon	23704995	23705186	.	+	.	ID=exon-NM_001305675.1-16;Parent=rna-NM_001305675.1;Dbxref=GeneID:72404,GenBank:NM_001305675.1,MGI:MGI:1919654;gbkey=mRNA;gene=Wdr44;product=WD repeat domain 44%2C transcript variant 2;tag=RefSeq Select;transcript_id=NM_001305675.1;extra_copy_number=0
CM058260.1	Liftoff	exon	23705359	23705460	.	+	.	ID=exon-NM_001305675.1-17;Parent=rna-NM_001305675.1;Dbxref=GeneID:72404,GenBank:NM_001305675.1,MGI:MGI:1919654;gbkey=mRNA;gene=Wdr44;product=WD repeat domain 44%2C transcript variant 2;tag=RefSeq Select;transcript_id=NM_001305675.1;extra_copy_number=0
CM058260.1	Liftoff	exon	23705665	23705780	.	+	.	ID=exon-NM_001305675.1-18;Parent=rna-NM_001305675.1;Dbxref=GeneID:72404,GenBank:NM_001305675.1,MGI:MGI:1919654;gbkey=mRNA;gene=Wdr44;product=WD repeat domain 44%2C transcript variant 2;tag=RefSeq Select;transcript_id=NM_001305675.1;extra_copy_number=0
CM058260.1	Liftoff	exon	23706940	23707067	.	+	.	ID=exon-NM_001305675.1-19;Parent=rna-NM_001305675.1;Dbxref=GeneID:72404,GenBank:NM_001305675.1,MGI:MGI:1919654;gbkey=mRNA;gene=Wdr44;product=WD repeat domain 44%2C transcript variant 2;tag=RefSeq Select;transcript_id=NM_001305675.1;extra_copy_number=0
CM058260.1	Liftoff	exon	23708394	23708528	.	+	.	ID=exon-NM_001305675.1-20;Parent=rna-NM_001305675.1;Dbxref=GeneID:72404,GenBank:NM_001305675.1,MGI:MGI:1919654;gbkey=mRNA;gene=Wdr44;product=WD repeat domain 44%2C transcript variant 2;tag=RefSeq Select;transcript_id=NM_001305675.1;extra_copy_number=0
CM058260.1	Liftoff	exon	23709514	23710627	.	+	.	ID=exon-NM_001305675.1-21;Parent=rna-NM_001305675.1;Dbxref=GeneID:72404,GenBank:NM_001305675.1,MGI:MGI:1919654;gbkey=mRNA;gene=Wdr44;product=WD repeat domain 44%2C transcript variant 2;tag=RefSeq Select;transcript_id=NM_001305675.1;extra_copy_number=0
CM058260.1	Liftoff	CDS	23598077	23598153	.	+	.	ID=cds-NP_001292604.1;Parent=rna-NM_001305675.1;Dbxref=CCDS:CCDS40892.1,GeneID:72404,GenBank:NP_001292604.1,MGI:MGI:1919654;Name=NP_001292604.1;gbkey=CDS;gene=Wdr44;product=WD repeat-containing protein 44;protein_id=NP_001292604.1;tag=RefSeq Select;extra_copy_number=0
CM058260.1	Liftoff	CDS	23636936	23636969	.	+	.	ID=cds-NP_001292604.1;Parent=rna-NM_001305675.1;Dbxref=CCDS:CCDS40892.1,GeneID:72404,GenBank:NP_001292604.1,MGI:MGI:1919654;Name=NP_001292604.1;gbkey=CDS;gene=Wdr44;product=WD repeat-containing protein 44;protein_id=NP_001292604.1;tag=RefSeq Select;extra_copy_number=0
CM058260.1	Liftoff	CDS	23654524	23654598	.	+	.	ID=cds-NP_001292604.1;Parent=rna-NM_001305675.1;Dbxref=CCDS:CCDS40892.1,GeneID:72404,GenBank:NP_001292604.1,MGI:MGI:1919654;Name=NP_001292604.1;gbkey=CDS;gene=Wdr44;product=WD repeat-containing protein 44;protein_id=NP_001292604.1;tag=RefSeq Select;extra_copy_number=0
CM058260.1	Liftoff	CDS	23661058	23661703	.	+	.	ID=cds-NP_001292604.1;Parent=rna-NM_001305675.1;Dbxref=CCDS:CCDS40892.1,GeneID:72404,GenBank:NP_001292604.1,MGI:MGI:1919654;Name=NP_001292604.1;gbkey=CDS;gene=Wdr44;product=WD repeat-containing protein 44;protein_id=NP_001292604.1;tag=RefSeq Select;extra_copy_number=0
CM058260.1	Liftoff	CDS	23662713	23662843	.	+	.	ID=cds-NP_001292604.1;Parent=rna-NM_001305675.1;Dbxref=CCDS:CCDS40892.1,GeneID:72404,GenBank:NP_001292604.1,MGI:MGI:1919654;Name=NP_001292604.1;gbkey=CDS;gene=Wdr44;product=WD repeat-containing protein 44;protein_id=NP_001292604.1;tag=RefSeq Select;extra_copy_number=0
CM058260.1	Liftoff	CDS	23663801	23663896	.	+	.	ID=cds-NP_001292604.1;Parent=rna-NM_001305675.1;Dbxref=CCDS:CCDS40892.1,GeneID:72404,GenBank:NP_001292604.1,MGI:MGI:1919654;Name=NP_001292604.1;gbkey=CDS;gene=Wdr44;product=WD repeat-containing protein 44;protein_id=NP_001292604.1;tag=RefSeq Select;extra_copy_number=0
CM058260.1	Liftoff	CDS	23666022	23666158	.	+	.	ID=cds-NP_001292604.1;Parent=rna-NM_001305675.1;Dbxref=CCDS:CCDS40892.1,GeneID:72404,GenBank:NP_001292604.1,MGI:MGI:1919654;Name=NP_001292604.1;gbkey=CDS;gene=Wdr44;product=WD repeat-containing protein 44;protein_id=NP_001292604.1;tag=RefSeq Select;extra_copy_number=0
CM058260.1	Liftoff	CDS	23666895	23666978	.	+	.	ID=cds-NP_001292604.1;Parent=rna-NM_001305675.1;Dbxref=CCDS:CCDS40892.1,GeneID:72404,GenBank:NP_001292604.1,MGI:MGI:1919654;Name=NP_001292604.1;gbkey=CDS;gene=Wdr44;product=WD repeat-containing protein 44;protein_id=NP_001292604.1;tag=RefSeq Select;extra_copy_number=0
CM058260.1	Liftoff	CDS	23674512	23674618	.	+	.	ID=cds-NP_001292604.1;Parent=rna-NM_001305675.1;Dbxref=CCDS:CCDS40892.1,GeneID:72404,GenBank:NP_001292604.1,MGI:MGI:1919654;Name=NP_001292604.1;gbkey=CDS;gene=Wdr44;product=WD repeat-containing protein 44;protein_id=NP_001292604.1;tag=RefSeq Select;extra_copy_number=0
CM058260.1	Liftoff	CDS	23683246	23683397	.	+	.	ID=cds-NP_001292604.1;Parent=rna-NM_001305675.1;Dbxref=CCDS:CCDS40892.1,GeneID:72404,GenBank:NP_001292604.1,MGI:MGI:1919654;Name=NP_001292604.1;gbkey=CDS;gene=Wdr44;product=WD repeat-containing protein 44;protein_id=NP_001292604.1;tag=RefSeq Select;extra_copy_number=0
CM058260.1	Liftoff	CDS	23685425	23685563	.	+	.	ID=cds-NP_001292604.1;Parent=rna-NM_001305675.1;Dbxref=CCDS:CCDS40892.1,GeneID:72404,GenBank:NP_001292604.1,MGI:MGI:1919654;Name=NP_001292604.1;gbkey=CDS;gene=Wdr44;product=WD repeat-containing protein 44;protein_id=NP_001292604.1;tag=RefSeq Select;extra_copy_number=0
CM058260.1	Liftoff	CDS	23687910	23687974	.	+	.	ID=cds-NP_001292604.1;Parent=rna-NM_001305675.1;Dbxref=CCDS:CCDS40892.1,GeneID:72404,GenBank:NP_001292604.1,MGI:MGI:1919654;Name=NP_001292604.1;gbkey=CDS;gene=Wdr44;product=WD repeat-containing protein 44;protein_id=NP_001292604.1;tag=RefSeq Select;extra_copy_number=0
CM058260.1	Liftoff	CDS	23692675	23692788	.	+	.	ID=cds-NP_001292604.1;Parent=rna-NM_001305675.1;Dbxref=CCDS:CCDS40892.1,GeneID:72404,GenBank:NP_001292604.1,MGI:MGI:1919654;Name=NP_001292604.1;gbkey=CDS;gene=Wdr44;product=WD repeat-containing protein 44;protein_id=NP_001292604.1;tag=RefSeq Select;extra_copy_number=0
CM058260.1	Liftoff	CDS	23700609	23700731	.	+	.	ID=cds-NP_001292604.1;Parent=rna-NM_001305675.1;Dbxref=CCDS:CCDS40892.1,GeneID:72404,GenBank:NP_001292604.1,MGI:MGI:1919654;Name=NP_001292604.1;gbkey=CDS;gene=Wdr44;product=WD repeat-containing protein 44;protein_id=NP_001292604.1;tag=RefSeq Select;extra_copy_number=0
CM058260.1	Liftoff	CDS	23704995	23705186	.	+	.	ID=cds-NP_001292604.1;Parent=rna-NM_001305675.1;Dbxref=CCDS:CCDS40892.1,GeneID:72404,GenBank:NP_001292604.1,MGI:MGI:1919654;Name=NP_001292604.1;gbkey=CDS;gene=Wdr44;product=WD repeat-containing protein 44;protein_id=NP_001292604.1;tag=RefSeq Select;extra_copy_number=0
CM058260.1	Liftoff	CDS	23705359	23705460	.	+	.	ID=cds-NP_001292604.1;Parent=rna-NM_001305675.1;Dbxref=CCDS:CCDS40892.1,GeneID:72404,GenBank:NP_001292604.1,MGI:MGI:1919654;Name=NP_001292604.1;gbkey=CDS;gene=Wdr44;product=WD repeat-containing protein 44;protein_id=NP_001292604.1;tag=RefSeq Select;extra_copy_number=0
CM058260.1	Liftoff	CDS	23705665	23705780	.	+	.	ID=cds-NP_001292604.1;Parent=rna-NM_001305675.1;Dbxref=CCDS:CCDS40892.1,GeneID:72404,GenBank:NP_001292604.1,MGI:MGI:1919654;Name=NP_001292604.1;gbkey=CDS;gene=Wdr44;product=WD repeat-containing protein 44;protein_id=NP_001292604.1;tag=RefSeq Select;extra_copy_number=0
CM058260.1	Liftoff	CDS	23706940	23707067	.	+	.	ID=cds-NP_001292604.1;Parent=rna-NM_001305675.1;Dbxref=CCDS:CCDS40892.1,GeneID:72404,GenBank:NP_001292604.1,MGI:MGI:1919654;Name=NP_001292604.1;gbkey=CDS;gene=Wdr44;product=WD repeat-containing protein 44;protein_id=NP_001292604.1;tag=RefSeq Select;extra_copy_number=0
CM058260.1	Liftoff	CDS	23708394	23708528	.	+	.	ID=cds-NP_001292604.1;Parent=rna-NM_001305675.1;Dbxref=CCDS:CCDS40892.1,GeneID:72404,GenBank:NP_001292604.1,MGI:MGI:1919654;Name=NP_001292604.1;gbkey=CDS;gene=Wdr44;product=WD repeat-containing protein 44;protein_id=NP_001292604.1;tag=RefSeq Select;extra_copy_number=0
CM058260.1	Liftoff	CDS	23709514	23709608	.	+	.	ID=cds-NP_001292604.1;Parent=rna-NM_001305675.1;Dbxref=CCDS:CCDS40892.1,GeneID:72404,GenBank:NP_001292604.1,MGI:MGI:1919654;Name=NP_001292604.1;gbkey=CDS;gene=Wdr44;product=WD repeat-containing protein 44;protein_id=NP_001292604.1;tag=RefSeq Select;extra_copy_number=0
CM058260.1	Liftoff	mRNA	23597665	23710627	.	+	.	ID=rna-NM_175180.3;Parent=gene-Wdr44;Dbxref=GeneID:72404,GenBank:NM_175180.3,MGI:MGI:1919654;Name=NM_175180.3;gbkey=mRNA;gene=Wdr44;product=WD repeat domain 44%2C transcript variant 1;transcript_id=NM_175180.3;matches_ref_protein=True;valid_ORF=True;extra_copy_number=0
CM058260.1	Liftoff	exon	23597665	23598153	.	+	.	ID=exon-NM_175180.3-1;Parent=rna-NM_175180.3;Dbxref=GeneID:72404,GenBank:NM_175180.3,MGI:MGI:1919654;gbkey=mRNA;gene=Wdr44;product=WD repeat domain 44%2C transcript variant 1;transcript_id=NM_175180.3;extra_copy_number=0
CM058260.1	Liftoff	exon	23636936	23636969	.	+	.	ID=exon-NM_175180.3-2;Parent=rna-NM_175180.3;Dbxref=GeneID:72404,GenBank:NM_175180.3,MGI:MGI:1919654;gbkey=mRNA;gene=Wdr44;product=WD repeat domain 44%2C transcript variant 1;transcript_id=NM_175180.3;extra_copy_number=0
CM058260.1	Liftoff	exon	23654524	23654598	.	+	.	ID=exon-NM_175180.3-3;Parent=rna-NM_175180.3;Dbxref=GeneID:72404,GenBank:NM_175180.3,MGI:MGI:1919654;gbkey=mRNA;gene=Wdr44;product=WD repeat domain 44%2C transcript variant 1;transcript_id=NM_175180.3;extra_copy_number=0
CM058260.1	Liftoff	exon	23661058	23661703	.	+	.	ID=exon-NM_175180.3-4;Parent=rna-NM_175180.3;Dbxref=GeneID:72404,GenBank:NM_175180.3,MGI:MGI:1919654;gbkey=mRNA;gene=Wdr44;product=WD repeat domain 44%2C transcript variant 1;transcript_id=NM_175180.3;extra_copy_number=0
CM058260.1	Liftoff	exon	23662713	23662843	.	+	.	ID=exon-NM_175180.3-5;Parent=rna-NM_175180.3;Dbxref=GeneID:72404,GenBank:NM_175180.3,MGI:MGI:1919654;gbkey=mRNA;gene=Wdr44;product=WD repeat domain 44%2C transcript variant 1;transcript_id=NM_175180.3;extra_copy_number=0
CM058260.1	Liftoff	exon	23663801	23663896	.	+	.	ID=exon-NM_175180.3-6;Parent=rna-NM_175180.3;Dbxref=GeneID:72404,GenBank:NM_175180.3,MGI:MGI:1919654;gbkey=mRNA;gene=Wdr44;product=WD repeat domain 44%2C transcript variant 1;transcript_id=NM_175180.3;extra_copy_number=0
CM058260.1	Liftoff	exon	23666022	23666158	.	+	.	ID=exon-NM_175180.3-7;Parent=rna-NM_175180.3;Dbxref=GeneID:72404,GenBank:NM_175180.3,MGI:MGI:1919654;gbkey=mRNA;gene=Wdr44;product=WD repeat domain 44%2C transcript variant 1;transcript_id=NM_175180.3;extra_copy_number=0
CM058260.1	Liftoff	exon	23666895	23666978	.	+	.	ID=exon-NM_175180.3-8;Parent=rna-NM_175180.3;Dbxref=GeneID:72404,GenBank:NM_175180.3,MGI:MGI:1919654;gbkey=mRNA;gene=Wdr44;product=WD repeat domain 44%2C transcript variant 1;transcript_id=NM_175180.3;extra_copy_number=0
CM058260.1	Liftoff	exon	23674512	23674618	.	+	.	ID=exon-NM_175180.3-9;Parent=rna-NM_175180.3;Dbxref=GeneID:72404,GenBank:NM_175180.3,MGI:MGI:1919654;gbkey=mRNA;gene=Wdr44;product=WD repeat domain 44%2C transcript variant 1;transcript_id=NM_175180.3;extra_copy_number=0
CM058260.1	Liftoff	exon	23683246	23683397	.	+	.	ID=exon-NM_175180.3-10;Parent=rna-NM_175180.3;Dbxref=GeneID:72404,GenBank:NM_175180.3,MGI:MGI:1919654;gbkey=mRNA;gene=Wdr44;product=WD repeat domain 44%2C transcript variant 1;transcript_id=NM_175180.3;extra_copy_number=0
CM058260.1	Liftoff	exon	23685425	23685563	.	+	.	ID=exon-NM_175180.3-11;Parent=rna-NM_175180.3;Dbxref=GeneID:72404,GenBank:NM_175180.3,MGI:MGI:1919654;gbkey=mRNA;gene=Wdr44;product=WD repeat domain 44%2C transcript variant 1;transcript_id=NM_175180.3;extra_copy_number=0
CM058260.1	Liftoff	exon	23687910	23687974	.	+	.	ID=exon-NM_175180.3-12;Parent=rna-NM_175180.3;Dbxref=GeneID:72404,GenBank:NM_175180.3,MGI:MGI:1919654;gbkey=mRNA;gene=Wdr44;product=WD repeat domain 44%2C transcript variant 1;transcript_id=NM_175180.3;extra_copy_number=0
CM058260.1	Liftoff	exon	23692675	23692788	.	+	.	ID=exon-NM_175180.3-13;Parent=rna-NM_175180.3;Dbxref=GeneID:72404,GenBank:NM_175180.3,MGI:MGI:1919654;gbkey=mRNA;gene=Wdr44;product=WD repeat domain 44%2C transcript variant 1;transcript_id=NM_175180.3;extra_copy_number=0
CM058260.1	Liftoff	exon	23700609	23700731	.	+	.	ID=exon-NM_175180.3-14;Parent=rna-NM_175180.3;Dbxref=GeneID:72404,GenBank:NM_175180.3,MGI:MGI:1919654;gbkey=mRNA;gene=Wdr44;product=WD repeat domain 44%2C transcript variant 1;transcript_id=NM_175180.3;extra_copy_number=0
CM058260.1	Liftoff	exon	23704995	23705186	.	+	.	ID=exon-NM_175180.3-15;Parent=rna-NM_175180.3;Dbxref=GeneID:72404,GenBank:NM_175180.3,MGI:MGI:1919654;gbkey=mRNA;gene=Wdr44;product=WD repeat domain 44%2C transcript variant 1;transcript_id=NM_175180.3;extra_copy_number=0
CM058260.1	Liftoff	exon	23705359	23705460	.	+	.	ID=exon-NM_175180.3-16;Parent=rna-NM_175180.3;Dbxref=GeneID:72404,GenBank:NM_175180.3,MGI:MGI:1919654;gbkey=mRNA;gene=Wdr44;product=WD repeat domain 44%2C transcript variant 1;transcript_id=NM_175180.3;extra_copy_number=0
CM058260.1	Liftoff	exon	23705665	23705780	.	+	.	ID=exon-NM_175180.3-17;Parent=rna-NM_175180.3;Dbxref=GeneID:72404,GenBank:NM_175180.3,MGI:MGI:1919654;gbkey=mRNA;gene=Wdr44;product=WD repeat domain 44%2C transcript variant 1;transcript_id=NM_175180.3;extra_copy_number=0
CM058260.1	Liftoff	exon	23706940	23707067	.	+	.	ID=exon-NM_175180.3-18;Parent=rna-NM_175180.3;Dbxref=GeneID:72404,GenBank:NM_175180.3,MGI:MGI:1919654;gbkey=mRNA;gene=Wdr44;product=WD repeat domain 44%2C transcript variant 1;transcript_id=NM_175180.3;extra_copy_number=0
CM058260.1	Liftoff	exon	23708394	23708528	.	+	.	ID=exon-NM_175180.3-19;Parent=rna-NM_175180.3;Dbxref=GeneID:72404,GenBank:NM_175180.3,MGI:MGI:1919654;gbkey=mRNA;gene=Wdr44;product=WD repeat domain 44%2C transcript variant 1;transcript_id=NM_175180.3;extra_copy_number=0
CM058260.1	Liftoff	exon	23709514	23710627	.	+	.	ID=exon-NM_175180.3-20;Parent=rna-NM_175180.3;Dbxref=GeneID:72404,GenBank:NM_175180.3,MGI:MGI:1919654;gbkey=mRNA;gene=Wdr44;product=WD repeat domain 44%2C transcript variant 1;transcript_id=NM_175180.3;extra_copy_number=0
CM058260.1	Liftoff	CDS	23598077	23598153	.	+	.	ID=cds-NP_780389.2;Parent=rna-NM_175180.3;Dbxref=CCDS:CCDS40892.1,GeneID:72404,GenBank:NP_780389.2,MGI:MGI:1919654;Name=NP_780389.2;gbkey=CDS;gene=Wdr44;product=WD repeat-containing protein 44;protein_id=NP_780389.2;extra_copy_number=0
CM058260.1	Liftoff	CDS	23636936	23636969	.	+	.	ID=cds-NP_780389.2;Parent=rna-NM_175180.3;Dbxref=CCDS:CCDS40892.1,GeneID:72404,GenBank:NP_780389.2,MGI:MGI:1919654;Name=NP_780389.2;gbkey=CDS;gene=Wdr44;product=WD repeat-containing protein 44;protein_id=NP_780389.2;extra_copy_number=0
CM058260.1	Liftoff	CDS	23654524	23654598	.	+	.	ID=cds-NP_780389.2;Parent=rna-NM_175180.3;Dbxref=CCDS:CCDS40892.1,GeneID:72404,GenBank:NP_780389.2,MGI:MGI:1919654;Name=NP_780389.2;gbkey=CDS;gene=Wdr44;product=WD repeat-containing protein 44;protein_id=NP_780389.2;extra_copy_number=0
CM058260.1	Liftoff	CDS	23661058	23661703	.	+	.	ID=cds-NP_780389.2;Parent=rna-NM_175180.3;Dbxref=CCDS:CCDS40892.1,GeneID:72404,GenBank:NP_780389.2,MGI:MGI:1919654;Name=NP_780389.2;gbkey=CDS;gene=Wdr44;product=WD repeat-containing protein 44;protein_id=NP_780389.2;extra_copy_number=0
CM058260.1	Liftoff	CDS	23662713	23662843	.	+	.	ID=cds-NP_780389.2;Parent=rna-NM_175180.3;Dbxref=CCDS:CCDS40892.1,GeneID:72404,GenBank:NP_780389.2,MGI:MGI:1919654;Name=NP_780389.2;gbkey=CDS;gene=Wdr44;product=WD repeat-containing protein 44;protein_id=NP_780389.2;extra_copy_number=0
CM058260.1	Liftoff	CDS	23663801	23663896	.	+	.	ID=cds-NP_780389.2;Parent=rna-NM_175180.3;Dbxref=CCDS:CCDS40892.1,GeneID:72404,GenBank:NP_780389.2,MGI:MGI:1919654;Name=NP_780389.2;gbkey=CDS;gene=Wdr44;product=WD repeat-containing protein 44;protein_id=NP_780389.2;extra_copy_number=0
CM058260.1	Liftoff	CDS	23666022	23666158	.	+	.	ID=cds-NP_780389.2;Parent=rna-NM_175180.3;Dbxref=CCDS:CCDS40892.1,GeneID:72404,GenBank:NP_780389.2,MGI:MGI:1919654;Name=NP_780389.2;gbkey=CDS;gene=Wdr44;product=WD repeat-containing protein 44;protein_id=NP_780389.2;extra_copy_number=0
CM058260.1	Liftoff	CDS	23666895	23666978	.	+	.	ID=cds-NP_780389.2;Parent=rna-NM_175180.3;Dbxref=CCDS:CCDS40892.1,GeneID:72404,GenBank:NP_780389.2,MGI:MGI:1919654;Name=NP_780389.2;gbkey=CDS;gene=Wdr44;product=WD repeat-containing protein 44;protein_id=NP_780389.2;extra_copy_number=0
CM058260.1	Liftoff	CDS	23674512	23674618	.	+	.	ID=cds-NP_780389.2;Parent=rna-NM_175180.3;Dbxref=CCDS:CCDS40892.1,GeneID:72404,GenBank:NP_780389.2,MGI:MGI:1919654;Name=NP_780389.2;gbkey=CDS;gene=Wdr44;product=WD repeat-containing protein 44;protein_id=NP_780389.2;extra_copy_number=0
CM058260.1	Liftoff	CDS	23683246	23683397	.	+	.	ID=cds-NP_780389.2;Parent=rna-NM_175180.3;Dbxref=CCDS:CCDS40892.1,GeneID:72404,GenBank:NP_780389.2,MGI:MGI:1919654;Name=NP_780389.2;gbkey=CDS;gene=Wdr44;product=WD repeat-containing protein 44;protein_id=NP_780389.2;extra_copy_number=0
CM058260.1	Liftoff	CDS	23685425	23685563	.	+	.	ID=cds-NP_780389.2;Parent=rna-NM_175180.3;Dbxref=CCDS:CCDS40892.1,GeneID:72404,GenBank:NP_780389.2,MGI:MGI:1919654;Name=NP_780389.2;gbkey=CDS;gene=Wdr44;product=WD repeat-containing protein 44;protein_id=NP_780389.2;extra_copy_number=0
CM058260.1	Liftoff	CDS	23687910	23687974	.	+	.	ID=cds-NP_780389.2;Parent=rna-NM_175180.3;Dbxref=CCDS:CCDS40892.1,GeneID:72404,GenBank:NP_780389.2,MGI:MGI:1919654;Name=NP_780389.2;gbkey=CDS;gene=Wdr44;product=WD repeat-containing protein 44;protein_id=NP_780389.2;extra_copy_number=0
CM058260.1	Liftoff	CDS	23692675	23692788	.	+	.	ID=cds-NP_780389.2;Parent=rna-NM_175180.3;Dbxref=CCDS:CCDS40892.1,GeneID:72404,GenBank:NP_780389.2,MGI:MGI:1919654;Name=NP_780389.2;gbkey=CDS;gene=Wdr44;product=WD repeat-containing protein 44;protein_id=NP_780389.2;extra_copy_number=0
CM058260.1	Liftoff	CDS	23700609	23700731	.	+	.	ID=cds-NP_780389.2;Parent=rna-NM_175180.3;Dbxref=CCDS:CCDS40892.1,GeneID:72404,GenBank:NP_780389.2,MGI:MGI:1919654;Name=NP_780389.2;gbkey=CDS;gene=Wdr44;product=WD repeat-containing protein 44;protein_id=NP_780389.2;extra_copy_number=0
CM058260.1	Liftoff	CDS	23704995	23705186	.	+	.	ID=cds-NP_780389.2;Parent=rna-NM_175180.3;Dbxref=CCDS:CCDS40892.1,GeneID:72404,GenBank:NP_780389.2,MGI:MGI:1919654;Name=NP_780389.2;gbkey=CDS;gene=Wdr44;product=WD repeat-containing protein 44;protein_id=NP_780389.2;extra_copy_number=0
CM058260.1	Liftoff	CDS	23705359	23705460	.	+	.	ID=cds-NP_780389.2;Parent=rna-NM_175180.3;Dbxref=CCDS:CCDS40892.1,GeneID:72404,GenBank:NP_780389.2,MGI:MGI:1919654;Name=NP_780389.2;gbkey=CDS;gene=Wdr44;product=WD repeat-containing protein 44;protein_id=NP_780389.2;extra_copy_number=0
CM058260.1	Liftoff	CDS	23705665	23705780	.	+	.	ID=cds-NP_780389.2;Parent=rna-NM_175180.3;Dbxref=CCDS:CCDS40892.1,GeneID:72404,GenBank:NP_780389.2,MGI:MGI:1919654;Name=NP_780389.2;gbkey=CDS;gene=Wdr44;product=WD repeat-containing protein 44;protein_id=NP_780389.2;extra_copy_number=0
CM058260.1	Liftoff	CDS	23706940	23707067	.	+	.	ID=cds-NP_780389.2;Parent=rna-NM_175180.3;Dbxref=CCDS:CCDS40892.1,GeneID:72404,GenBank:NP_780389.2,MGI:MGI:1919654;Name=NP_780389.2;gbkey=CDS;gene=Wdr44;product=WD repeat-containing protein 44;protein_id=NP_780389.2;extra_copy_number=0
CM058260.1	Liftoff	CDS	23708394	23708528	.	+	.	ID=cds-NP_780389.2;Parent=rna-NM_175180.3;Dbxref=CCDS:CCDS40892.1,GeneID:72404,GenBank:NP_780389.2,MGI:MGI:1919654;Name=NP_780389.2;gbkey=CDS;gene=Wdr44;product=WD repeat-containing protein 44;protein_id=NP_780389.2;extra_copy_number=0
CM058260.1	Liftoff	CDS	23709514	23709608	.	+	.	ID=cds-NP_780389.2;Parent=rna-NM_175180.3;Dbxref=CCDS:CCDS40892.1,GeneID:72404,GenBank:NP_780389.2,MGI:MGI:1919654;Name=NP_780389.2;gbkey=CDS;gene=Wdr44;product=WD repeat-containing protein 44;protein_id=NP_780389.2;extra_copy_number=0
CM058260.1	Liftoff	match	23623958	23624754	.	+	.	ID=c211968a-26de-466c-9cf6-43ef04d35ed8;Target=NG_018025.1 1 797 +;assembly_bases_aln=797;assembly_bases_seq=797;bit_score=1484.31;blast_aligner=1;blast_score=797;common_component=0;e_value=0;filter_score=0;for_remapping=2;gap_count=0;hsp_percent_coverage=100;matchable_bases=797;matched_bases=797;num_ident=797;num_mismatch=0;pct_coverage=100;pct_coverage_hiqual=100;pct_identity_gap=100;pct_identity_gapopen_only=100;pct_identity_ungap=100;rank=1;weighted_identity=1;coverage=1.0;sequence_ID=1.0;extra_copy_number=0;copy_num_ID=c211968a-26de-466c-9cf6-43ef04d35ed8_0
CM058260.1	Liftoff	pseudogene	23624058	23624654	.	+	.	ID=gene-Gm18938;Dbxref=GeneID:100417995,MGI:MGI:5011123;Name=Gm18938;description=predicted gene%2C 18938;gbkey=Gene;gene=Gm18938;gene_biotype=pseudogene;pseudo=true;coverage=1.0;sequence_ID=1.0;extra_copy_number=0;copy_num_ID=gene-Gm18938_0
CM058260.1	Liftoff	gene	23749332	23812246	.	+	.	ID=gene-Tesl1;Dbxref=GeneID:236749,MGI:MGI:3648288;Name=Tesl1;description=testin LIM domain protein like 1;gbkey=Gene;gene=Tesl1;gene_biotype=protein_coding;gene_synonym=EG236749,Gm4907;coverage=1.0;sequence_ID=1.0;valid_ORFs=2;extra_copy_number=0;copy_num_ID=gene-Tesl1_0
CM058260.1	Liftoff	mRNA	23749332	23812246	.	+	.	ID=rna-NM_001418376.1;Parent=gene-Tesl1;Dbxref=GeneID:236749,GenBank:NM_001418376.1,MGI:MGI:3648288;Name=NM_001418376.1;gbkey=mRNA;gene=Tesl1;product=testin LIM domain protein like 1%2C transcript variant 2;transcript_id=NM_001418376.1;matches_ref_protein=True;valid_ORF=True;extra_copy_number=0
CM058260.1	Liftoff	exon	23749332	23749418	.	+	.	ID=exon-NM_001418376.1-1;Parent=rna-NM_001418376.1;Dbxref=GeneID:236749,GenBank:NM_001418376.1,MGI:MGI:3648288;gbkey=mRNA;gene=Tesl1;product=testin LIM domain protein like 1%2C transcript variant 2;transcript_id=NM_001418376.1;extra_copy_number=0
CM058260.1	Liftoff	exon	23797359	23797421	.	+	.	ID=exon-NM_001418376.1-2;Parent=rna-NM_001418376.1;Dbxref=GeneID:236749,GenBank:NM_001418376.1,MGI:MGI:3648288;gbkey=mRNA;gene=Tesl1;product=testin LIM domain protein like 1%2C transcript variant 2;transcript_id=NM_001418376.1;extra_copy_number=0
CM058260.1	Liftoff	exon	23810900	23812246	.	+	.	ID=exon-NM_001418376.1-3;Parent=rna-NM_001418376.1;Dbxref=GeneID:236749,GenBank:NM_001418376.1,MGI:MGI:3648288;gbkey=mRNA;gene=Tesl1;product=testin LIM domain protein like 1%2C transcript variant 2;transcript_id=NM_001418376.1;extra_copy_number=0
CM058260.1	Liftoff	CDS	23797419	23797421	.	+	.	ID=cds-NP_001405305.1;Parent=rna-NM_001418376.1;Dbxref=GeneID:236749,GenBank:NP_001405305.1,MGI:MGI:3648288;Name=NP_001405305.1;gbkey=CDS;gene=Tesl1;product=Tes-like protein;protein_id=NP_001405305.1;extra_copy_number=0
CM058260.1	Liftoff	CDS	23810900	23812132	.	+	.	ID=cds-NP_001405305.1;Parent=rna-NM_001418376.1;Dbxref=GeneID:236749,GenBank:NP_001405305.1,MGI:MGI:3648288;Name=NP_001405305.1;gbkey=CDS;gene=Tesl1;product=Tes-like protein;protein_id=NP_001405305.1;extra_copy_number=0
CM058260.1	Liftoff	mRNA	23787164	23812246	.	+	.	ID=rna-NM_001034864.4;Parent=gene-Tesl1;Dbxref=GeneID:236749,GenBank:NM_001034864.4,MGI:MGI:3648288;Name=NM_001034864.4;gbkey=mRNA;gene=Tesl1;product=testin LIM domain protein like 1%2C transcript variant 1;tag=RefSeq Select;transcript_id=NM_001034864.4;matches_ref_protein=True;valid_ORF=True;extra_copy_number=0
CM058260.1	Liftoff	exon	23787164	23787274	.	+	.	ID=exon-NM_001034864.4-1;Parent=rna-NM_001034864.4;Dbxref=GeneID:236749,GenBank:NM_001034864.4,MGI:MGI:3648288;gbkey=mRNA;gene=Tesl1;product=testin LIM domain protein like 1%2C transcript variant 1;tag=RefSeq Select;transcript_id=NM_001034864.4;extra_copy_number=0
CM058260.1	Liftoff	exon	23797359	23797421	.	+	.	ID=exon-NM_001034864.4-2;Parent=rna-NM_001034864.4;Dbxref=GeneID:236749,GenBank:NM_001034864.4,MGI:MGI:3648288;gbkey=mRNA;gene=Tesl1;product=testin LIM domain protein like 1%2C transcript variant 1;tag=RefSeq Select;transcript_id=NM_001034864.4;extra_copy_number=0
CM058260.1	Liftoff	exon	23810900	23812246	.	+	.	ID=exon-NM_001034864.4-3;Parent=rna-NM_001034864.4;Dbxref=GeneID:236749,GenBank:NM_001034864.4,MGI:MGI:3648288;gbkey=mRNA;gene=Tesl1;product=testin LIM domain protein like 1%2C transcript variant 1;tag=RefSeq Select;transcript_id=NM_001034864.4;extra_copy_number=0
CM058260.1	Liftoff	CDS	23797419	23797421	.	+	.	ID=cds-NP_001030036.2;Parent=rna-NM_001034864.4;Dbxref=CCDS:CCDS53019.1,GeneID:236749,GenBank:NP_001030036.2,MGI:MGI:3648288;Name=NP_001030036.2;gbkey=CDS;gene=Tesl1;product=Tes-like protein;protein_id=NP_001030036.2;tag=RefSeq Select;extra_copy_number=0
CM058260.1	Liftoff	CDS	23810900	23812132	.	+	.	ID=cds-NP_001030036.2;Parent=rna-NM_001034864.4;Dbxref=CCDS:CCDS53019.1,GeneID:236749,GenBank:NP_001030036.2,MGI:MGI:3648288;Name=NP_001030036.2;gbkey=CDS;gene=Tesl1;product=Tes-like protein;protein_id=NP_001030036.2;tag=RefSeq Select;extra_copy_number=0
CM058260.1	Liftoff	match	23752179	23760756	.	+	.	ID=fd4e8b3b-4435-4541-b1f5-935395b26588;Target=NG_016463.1 1 8578 -;assembly_bases_aln=8578;assembly_bases_seq=8578;bit_score=15965.3;blast_aligner=1;blast_score=8578;common_component=0;e_value=0;filter_score=0;for_remapping=2;gap_count=0;hsp_percent_coverage=100;matchable_bases=8578;matched_bases=8578;num_ident=8578;num_mismatch=0;pct_coverage=100;pct_coverage_hiqual=100;pct_identity_gap=100;pct_identity_gapopen_only=100;pct_identity_ungap=100;rank=1;weighted_identity=1;coverage=1.0;sequence_ID=1.0;extra_copy_number=0;copy_num_ID=fd4e8b3b-4435-4541-b1f5-935395b26588_0
CM058260.1	Liftoff	pseudogene	23752279	23760656	.	-	.	ID=gene-Gm4789;Dbxref=GeneID:214450,MGI:MGI:3648623;Name=Gm4789;description=predicted gene 4789;gbkey=Gene;gene=Gm4789;gene_biotype=pseudogene;gene_synonym=EG214450;pseudo=true;coverage=1.0;sequence_ID=1.0;extra_copy_number=0;copy_num_ID=gene-Gm4789_0
CM058260.1	Liftoff	match	23862072	23863684	.	+	.	ID=51ac76f7-fc5b-4295-b5c6-1ef1d0ba3a17;Target=NG_016462.1 1 1613 -;assembly_bases_aln=1613;assembly_bases_seq=1613;bit_score=3002.95;blast_aligner=1;blast_score=1613;common_component=0;e_value=0;filter_score=0;for_remapping=2;gap_count=0;hsp_percent_coverage=100;lxr_locAcc_currStat_120=1;matchable_bases=1613;matched_bases=1613;num_ident=1613;num_mismatch=0;pct_coverage=100;pct_coverage_hiqual=100;pct_identity_gap=100;pct_identity_gapopen_only=100;pct_identity_ungap=100;rank=1;weighted_identity=1;coverage=1.0;sequence_ID=1.0;extra_copy_number=0;copy_num_ID=51ac76f7-fc5b-4295-b5c6-1ef1d0ba3a17_0
CM058260.1	Liftoff	pseudogene	23862172	23863584	.	-	.	ID=gene-Tesl2;Dbxref=GeneID:245376,MGI:MGI:3648554;Name=Tesl2;description=testin LIM domain protein like 2;gbkey=Gene;gene=Tesl2;gene_biotype=pseudogene;gene_synonym=EG245376,Gm4985;pseudo=true;coverage=1.0;sequence_ID=1.0;extra_copy_number=0;copy_num_ID=gene-Tesl2_0
CM058260.1	Liftoff	pseudogene	24146809	24169553	.	-	.	ID=gene-Gm7375;Dbxref=GeneID:664861,MGI:MGI:3646621;Name=Gm7375;description=predicted pseudogene 7375;gbkey=Gene;gene=Gm7375;gene_biotype=pseudogene;pseudo=true;coverage=0.639;sequence_ID=0.624;extra_copy_number=0;copy_num_ID=gene-Gm7375_0
CM058260.1	Liftoff	exon	24146809	24146907	.	-	.	ID=id-Gm7375-7;Parent=gene-Gm7375;Dbxref=GeneID:664861,MGI:MGI:3646621;gbkey=exon;gene=Gm7375;model_evidence=Supporting evidence includes similarity to: 1 EST%2C 13 Proteins%2C and 25%25 coverage of the annotated genomic feature by RNAseq alignments;pseudo=true;extra_copy_number=0
CM058260.1	Liftoff	exon	24149353	24149434	.	-	.	ID=id-Gm7375-6;Parent=gene-Gm7375;Dbxref=GeneID:664861,MGI:MGI:3646621;gbkey=exon;gene=Gm7375;model_evidence=Supporting evidence includes similarity to: 1 EST%2C 13 Proteins%2C and 25%25 coverage of the annotated genomic feature by RNAseq alignments;pseudo=true;extra_copy_number=0
CM058260.1	Liftoff	exon	24165474	24165537	.	-	.	ID=id-Gm7375-5;Parent=gene-Gm7375;Dbxref=GeneID:664861,MGI:MGI:3646621;gbkey=exon;gene=Gm7375;model_evidence=Supporting evidence includes similarity to: 1 EST%2C 13 Proteins%2C and 25%25 coverage of the annotated genomic feature by RNAseq alignments;pseudo=true;extra_copy_number=0
CM058260.1	Liftoff	exon	24165849	24165974	.	-	.	ID=id-Gm7375-4;Parent=gene-Gm7375;Dbxref=GeneID:664861,MGI:MGI:3646621;gbkey=exon;gene=Gm7375;model_evidence=Supporting evidence includes similarity to: 1 EST%2C 13 Proteins%2C and 25%25 coverage of the annotated genomic feature by RNAseq alignments;pseudo=true;extra_copy_number=0
CM058260.1	Liftoff	exon	24168915	24168949	.	-	.	ID=id-Gm7375-3;Parent=gene-Gm7375;Dbxref=GeneID:664861,MGI:MGI:3646621;gbkey=exon;gene=Gm7375;model_evidence=Supporting evidence includes similarity to: 1 EST%2C 13 Proteins%2C and 25%25 coverage of the annotated genomic feature by RNAseq alignments;pseudo=true;extra_copy_number=0
CM058260.1	Liftoff	exon	24169487	24169553	.	-	.	ID=id-Gm7375-2;Parent=gene-Gm7375;Dbxref=GeneID:664861,MGI:MGI:3646621;gbkey=exon;gene=Gm7375;model_evidence=Supporting evidence includes similarity to: 1 EST%2C 13 Proteins%2C and 25%25 coverage of the annotated genomic feature by RNAseq alignments;pseudo=true;extra_copy_number=0
CM058260.1	Liftoff	pseudogene	24224434	24239923	.	+	.	ID=gene-Gm1989;Dbxref=GeneID:100038968,MGI:MGI:3780158;Name=Gm1989;description=predicted gene 1989;gbkey=Gene;gene=Gm1989;gene_biotype=pseudogene;pseudo=true;coverage=0.857;sequence_ID=0.831;extra_copy_number=0;copy_num_ID=gene-Gm1989_0
CM058260.1	Liftoff	exon	24224434	24224500	.	+	.	ID=id-Gm1989-7;Parent=gene-Gm1989;Dbxref=GeneID:100038968,MGI:MGI:3780158;gbkey=exon;gene=Gm1989;model_evidence=Supporting evidence includes similarity to: 8 Proteins%2C and 38%25 coverage of the annotated genomic feature by RNAseq alignments;pseudo=true;extra_copy_number=0
CM058260.1	Liftoff	exon	24225040	24225074	.	+	.	ID=id-Gm1989-6;Parent=gene-Gm1989;Dbxref=GeneID:100038968,MGI:MGI:3780158;gbkey=exon;gene=Gm1989;model_evidence=Supporting evidence includes similarity to: 8 Proteins%2C and 38%25 coverage of the annotated genomic feature by RNAseq alignments;pseudo=true;extra_copy_number=0
CM058260.1	Liftoff	exon	24228190	24228315	.	+	.	ID=id-Gm1989-5;Parent=gene-Gm1989;Dbxref=GeneID:100038968,MGI:MGI:3780158;gbkey=exon;gene=Gm1989;model_evidence=Supporting evidence includes similarity to: 8 Proteins%2C and 38%25 coverage of the annotated genomic feature by RNAseq alignments;pseudo=true;extra_copy_number=0
CM058260.1	Liftoff	exon	24228627	24228690	.	+	.	ID=id-Gm1989-4;Parent=gene-Gm1989;Dbxref=GeneID:100038968,MGI:MGI:3780158;gbkey=exon;gene=Gm1989;model_evidence=Supporting evidence includes similarity to: 8 Proteins%2C and 38%25 coverage of the annotated genomic feature by RNAseq alignments;pseudo=true;extra_copy_number=0
CM058260.1	Liftoff	exon	24236889	24236970	.	+	.	ID=id-Gm1989-3;Parent=gene-Gm1989;Dbxref=GeneID:100038968,MGI:MGI:3780158;gbkey=exon;gene=Gm1989;model_evidence=Supporting evidence includes similarity to: 8 Proteins%2C and 38%25 coverage of the annotated genomic feature by RNAseq alignments;pseudo=true;extra_copy_number=0
CM058260.1	Liftoff	exon	24239415	24239513	.	+	.	ID=id-Gm1989-2;Parent=gene-Gm1989;Dbxref=GeneID:100038968,MGI:MGI:3780158;gbkey=exon;gene=Gm1989;model_evidence=Supporting evidence includes similarity to: 8 Proteins%2C and 38%25 coverage of the annotated genomic feature by RNAseq alignments;pseudo=true;extra_copy_number=0
CM058260.1	Liftoff	exon	24239833	24239923	.	+	.	ID=id-Gm1989;Parent=gene-Gm1989;Dbxref=GeneID:100038968,MGI:MGI:3780158;gbkey=exon;gene=Gm1989;model_evidence=Supporting evidence includes similarity to: 8 Proteins%2C and 38%25 coverage of the annotated genomic feature by RNAseq alignments;pseudo=true;extra_copy_number=0
CM058260.1	Liftoff	match	24311644	24329507	.	+	.	ID=16ad507d-ef03-4698-a552-709cfd49dc4f;Target=NG_065824.1 1 17864 -;assembly_bases_aln=17864;assembly_bases_seq=17864;bit_score=33247.3;blast_aligner=1;blast_score=17864;common_component=0;e_value=0;filter_score=0;for_remapping=2;gap_count=0;hsp_percent_coverage=100;matchable_bases=17864;matched_bases=17864;num_ident=17864;num_mismatch=0;pct_coverage=100;pct_coverage_hiqual=100;pct_identity_gap=100;pct_identity_gapopen_only=100;pct_identity_ungap=100;rank=1;weighted_identity=1;coverage=1.0;sequence_ID=1.0;extra_copy_number=0;copy_num_ID=16ad507d-ef03-4698-a552-709cfd49dc4f_0
CM058260.1	Liftoff	pseudogene	24311744	24329407	.	-	.	ID=gene-Gm6956;Dbxref=GeneID:100861627,MGI:MGI:3648219;Name=Gm6956;description=predicted gene 6956;gbkey=Gene;gene=Gm6956;gene_biotype=pseudogene;gene_synonym=EG629204;pseudo=true;coverage=1.0;sequence_ID=1.0;extra_copy_number=0;copy_num_ID=gene-Gm6956_0
CM058260.1	Liftoff	gene	24378955	24403810	.	-	.	ID=gene-Gm5934;Dbxref=GeneID:546272,MGI:MGI:3643862;Name=Gm5934;description=predicted gene 5934;gbkey=Gene;gene=Gm5934;gene_biotype=protein_coding;gene_synonym=EG546272;coverage=1.0;sequence_ID=1.0;valid_ORFs=1;extra_copy_number=0;copy_num_ID=gene-Gm5934_0
CM058260.1	Liftoff	mRNA	24378955	24403810	.	-	.	ID=rna-NM_001100444.2;Parent=gene-Gm5934;Dbxref=GeneID:546272,GenBank:NM_001100444.2,MGI:MGI:3643862;Name=NM_001100444.2;gbkey=mRNA;gene=Gm5934;product=predicted gene 5934;tag=RefSeq Select;transcript_id=NM_001100444.2;matches_ref_protein=True;valid_ORF=True;extra_copy_number=0
CM058260.1	Liftoff	exon	24378955	24379349	.	-	.	ID=exon-NM_001100444.2-8;Parent=rna-NM_001100444.2;Dbxref=GeneID:546272,GenBank:NM_001100444.2,MGI:MGI:3643862;gbkey=mRNA;gene=Gm5934;product=predicted gene 5934;tag=RefSeq Select;transcript_id=NM_001100444.2;extra_copy_number=0
CM058260.1	Liftoff	exon	24379669	24379767	.	-	.	ID=exon-NM_001100444.2-7;Parent=rna-NM_001100444.2;Dbxref=GeneID:546272,GenBank:NM_001100444.2,MGI:MGI:3643862;gbkey=mRNA;gene=Gm5934;product=predicted gene 5934;tag=RefSeq Select;transcript_id=NM_001100444.2;extra_copy_number=0
CM058260.1	Liftoff	exon	24382205	24382286	.	-	.	ID=exon-NM_001100444.2-6;Parent=rna-NM_001100444.2;Dbxref=GeneID:546272,GenBank:NM_001100444.2,MGI:MGI:3643862;gbkey=mRNA;gene=Gm5934;product=predicted gene 5934;tag=RefSeq Select;transcript_id=NM_001100444.2;extra_copy_number=0
CM058260.1	Liftoff	exon	24393813	24393876	.	-	.	ID=exon-NM_001100444.2-5;Parent=rna-NM_001100444.2;Dbxref=GeneID:546272,GenBank:NM_001100444.2,MGI:MGI:3643862;gbkey=mRNA;gene=Gm5934;product=predicted gene 5934;tag=RefSeq Select;transcript_id=NM_001100444.2;extra_copy_number=0
CM058260.1	Liftoff	exon	24394189	24394314	.	-	.	ID=exon-NM_001100444.2-4;Parent=rna-NM_001100444.2;Dbxref=GeneID:546272,GenBank:NM_001100444.2,MGI:MGI:3643862;gbkey=mRNA;gene=Gm5934;product=predicted gene 5934;tag=RefSeq Select;transcript_id=NM_001100444.2;extra_copy_number=0
CM058260.1	Liftoff	exon	24397434	24397468	.	-	.	ID=exon-NM_001100444.2-3;Parent=rna-NM_001100444.2;Dbxref=GeneID:546272,GenBank:NM_001100444.2,MGI:MGI:3643862;gbkey=mRNA;gene=Gm5934;product=predicted gene 5934;tag=RefSeq Select;transcript_id=NM_001100444.2;extra_copy_number=0
CM058260.1	Liftoff	exon	24398008	24398074	.	-	.	ID=exon-NM_001100444.2-2;Parent=rna-NM_001100444.2;Dbxref=GeneID:546272,GenBank:NM_001100444.2,MGI:MGI:3643862;gbkey=mRNA;gene=Gm5934;product=predicted gene 5934;tag=RefSeq Select;transcript_id=NM_001100444.2;extra_copy_number=0
CM058260.1	Liftoff	exon	24403688	24403810	.	-	.	ID=exon-NM_001100444.2-1;Parent=rna-NM_001100444.2;Dbxref=GeneID:546272,GenBank:NM_001100444.2,MGI:MGI:3643862;gbkey=mRNA;gene=Gm5934;product=predicted gene 5934;tag=RefSeq Select;transcript_id=NM_001100444.2;extra_copy_number=0
CM058260.1	Liftoff	CDS	24379281	24379349	.	-	.	ID=cds-NP_001093914.1;Parent=rna-NM_001100444.2;Dbxref=CCDS:CCDS53020.1,GeneID:546272,GenBank:NP_001093914.1,MGI:MGI:3643862;Name=NP_001093914.1;gbkey=CDS;gene=Gm5934;product=uncharacterized protein LOC546272;protein_id=NP_001093914.1;tag=RefSeq Select;extra_copy_number=0
CM058260.1	Liftoff	CDS	24379669	24379767	.	-	.	ID=cds-NP_001093914.1;Parent=rna-NM_001100444.2;Dbxref=CCDS:CCDS53020.1,GeneID:546272,GenBank:NP_001093914.1,MGI:MGI:3643862;Name=NP_001093914.1;gbkey=CDS;gene=Gm5934;product=uncharacterized protein LOC546272;protein_id=NP_001093914.1;tag=RefSeq Select;extra_copy_number=0
CM058260.1	Liftoff	CDS	24382205	24382286	.	-	.	ID=cds-NP_001093914.1;Parent=rna-NM_001100444.2;Dbxref=CCDS:CCDS53020.1,GeneID:546272,GenBank:NP_001093914.1,MGI:MGI:3643862;Name=NP_001093914.1;gbkey=CDS;gene=Gm5934;product=uncharacterized protein LOC546272;protein_id=NP_001093914.1;tag=RefSeq Select;extra_copy_number=0
CM058260.1	Liftoff	CDS	24393813	24393876	.	-	.	ID=cds-NP_001093914.1;Parent=rna-NM_001100444.2;Dbxref=CCDS:CCDS53020.1,GeneID:546272,GenBank:NP_001093914.1,MGI:MGI:3643862;Name=NP_001093914.1;gbkey=CDS;gene=Gm5934;product=uncharacterized protein LOC546272;protein_id=NP_001093914.1;tag=RefSeq Select;extra_copy_number=0
CM058260.1	Liftoff	CDS	24394189	24394314	.	-	.	ID=cds-NP_001093914.1;Parent=rna-NM_001100444.2;Dbxref=CCDS:CCDS53020.1,GeneID:546272,GenBank:NP_001093914.1,MGI:MGI:3643862;Name=NP_001093914.1;gbkey=CDS;gene=Gm5934;product=uncharacterized protein LOC546272;protein_id=NP_001093914.1;tag=RefSeq Select;extra_copy_number=0
CM058260.1	Liftoff	CDS	24397434	24397468	.	-	.	ID=cds-NP_001093914.1;Parent=rna-NM_001100444.2;Dbxref=CCDS:CCDS53020.1,GeneID:546272,GenBank:NP_001093914.1,MGI:MGI:3643862;Name=NP_001093914.1;gbkey=CDS;gene=Gm5934;product=uncharacterized protein LOC546272;protein_id=NP_001093914.1;tag=RefSeq Select;extra_copy_number=0
CM058260.1	Liftoff	CDS	24398008	24398074	.	-	.	ID=cds-NP_001093914.1;Parent=rna-NM_001100444.2;Dbxref=CCDS:CCDS53020.1,GeneID:546272,GenBank:NP_001093914.1,MGI:MGI:3643862;Name=NP_001093914.1;gbkey=CDS;gene=Gm5934;product=uncharacterized protein LOC546272;protein_id=NP_001093914.1;tag=RefSeq Select;extra_copy_number=0
CM058260.1	Liftoff	CDS	24403688	24403784	.	-	.	ID=cds-NP_001093914.1;Parent=rna-NM_001100444.2;Dbxref=CCDS:CCDS53020.1,GeneID:546272,GenBank:NP_001093914.1,MGI:MGI:3643862;Name=NP_001093914.1;gbkey=CDS;gene=Gm5934;product=uncharacterized protein LOC546272;protein_id=NP_001093914.1;tag=RefSeq Select;extra_copy_number=0
CM058260.1	Liftoff	gene	24405315	24405343	.	-	.	ID=gene-Gm31511;Dbxref=GeneID:102633761,MGI:MGI:5590670;Name=Gm31511;description=predicted gene%2C 31511;gbkey=Gene;gene=Gm31511;gene_biotype=lncRNA;coverage=0.241;sequence_ID=0.2;extra_copy_number=0;copy_num_ID=gene-Gm31511_0;partial_mapping=True;low_identity=True
CM058260.1	Liftoff	lnc_RNA	24405315	24405343	.	-	.	ID=rna-XR_882312.1;Parent=gene-Gm31511;Dbxref=GeneID:102633761,GenBank:XR_882312.1,MGI:MGI:5590670;Name=XR_882312.1;gbkey=ncRNA;gene=Gm31511;model_evidence=Supporting evidence includes similarity to: 100%25 coverage of the annotated genomic feature by RNAseq alignments%2C including 1 sample with support for all annotated introns;product=predicted gene%2C 31511;transcript_id=XR_882312.1;extra_copy_number=0
CM058260.1	Liftoff	exon	24405315	24405343	.	-	.	ID=exon-XR_882312.1-1;Parent=rna-XR_882312.1;Dbxref=GeneID:102633761,GenBank:XR_882312.1,MGI:MGI:5590670;gbkey=ncRNA;gene=Gm31511;product=predicted gene%2C 31511;transcript_id=XR_882312.1;extra_copy_number=0
CM058260.1	Liftoff	gene	24456897	24477954	.	-	.	ID=gene-Gm4297;Dbxref=GeneID:100043216,MGI:MGI:3782476;Name=Gm4297;description=predicted gene 4297;gbkey=Gene;gene=Gm4297;gene_biotype=protein_coding;gene_synonym=100043216;coverage=1.0;sequence_ID=1.0;valid_ORFs=1;extra_copy_number=0;copy_num_ID=gene-Gm4297_0
CM058260.1	Liftoff	mRNA	24456897	24477954	.	-	.	ID=rna-NM_001100446.2;Parent=gene-Gm4297;Dbxref=GeneID:100043216,GenBank:NM_001100446.2,MGI:MGI:3782476;Name=NM_001100446.2;gbkey=mRNA;gene=Gm4297;product=predicted gene 4297;tag=RefSeq Select;transcript_id=NM_001100446.2;matches_ref_protein=True;valid_ORF=True;extra_copy_number=0
CM058260.1	Liftoff	exon	24456897	24457292	.	-	.	ID=exon-NM_001100446.2-8;Parent=rna-NM_001100446.2;Dbxref=GeneID:100043216,GenBank:NM_001100446.2,MGI:MGI:3782476;gbkey=mRNA;gene=Gm4297;product=predicted gene 4297;tag=RefSeq Select;transcript_id=NM_001100446.2;extra_copy_number=0
CM058260.1	Liftoff	exon	24457612	24457710	.	-	.	ID=exon-NM_001100446.2-7;Parent=rna-NM_001100446.2;Dbxref=GeneID:100043216,GenBank:NM_001100446.2,MGI:MGI:3782476;gbkey=mRNA;gene=Gm4297;product=predicted gene 4297;tag=RefSeq Select;transcript_id=NM_001100446.2;extra_copy_number=0
CM058260.1	Liftoff	exon	24460149	24460230	.	-	.	ID=exon-NM_001100446.2-6;Parent=rna-NM_001100446.2;Dbxref=GeneID:100043216,GenBank:NM_001100446.2,MGI:MGI:3782476;gbkey=mRNA;gene=Gm4297;product=predicted gene 4297;tag=RefSeq Select;transcript_id=NM_001100446.2;extra_copy_number=0
CM058260.1	Liftoff	exon	24467994	24468057	.	-	.	ID=exon-NM_001100446.2-5;Parent=rna-NM_001100446.2;Dbxref=GeneID:100043216,GenBank:NM_001100446.2,MGI:MGI:3782476;gbkey=mRNA;gene=Gm4297;product=predicted gene 4297;tag=RefSeq Select;transcript_id=NM_001100446.2;extra_copy_number=0
CM058260.1	Liftoff	exon	24468369	24468494	.	-	.	ID=exon-NM_001100446.2-4;Parent=rna-NM_001100446.2;Dbxref=GeneID:100043216,GenBank:NM_001100446.2,MGI:MGI:3782476;gbkey=mRNA;gene=Gm4297;product=predicted gene 4297;tag=RefSeq Select;transcript_id=NM_001100446.2;extra_copy_number=0
CM058260.1	Liftoff	exon	24471587	24471621	.	-	.	ID=exon-NM_001100446.2-3;Parent=rna-NM_001100446.2;Dbxref=GeneID:100043216,GenBank:NM_001100446.2,MGI:MGI:3782476;gbkey=mRNA;gene=Gm4297;product=predicted gene 4297;tag=RefSeq Select;transcript_id=NM_001100446.2;extra_copy_number=0
CM058260.1	Liftoff	exon	24472161	24472227	.	-	.	ID=exon-NM_001100446.2-2;Parent=rna-NM_001100446.2;Dbxref=GeneID:100043216,GenBank:NM_001100446.2,MGI:MGI:3782476;gbkey=mRNA;gene=Gm4297;product=predicted gene 4297;tag=RefSeq Select;transcript_id=NM_001100446.2;extra_copy_number=0
CM058260.1	Liftoff	exon	24477835	24477954	.	-	.	ID=exon-NM_001100446.2-1;Parent=rna-NM_001100446.2;Dbxref=GeneID:100043216,GenBank:NM_001100446.2,MGI:MGI:3782476;gbkey=mRNA;gene=Gm4297;product=predicted gene 4297;tag=RefSeq Select;transcript_id=NM_001100446.2;extra_copy_number=0
CM058260.1	Liftoff	CDS	24457224	24457292	.	-	.	ID=cds-NP_001093916.1;Parent=rna-NM_001100446.2;Dbxref=CCDS:CCDS53021.1,GeneID:100043216,GenBank:NP_001093916.1,MGI:MGI:3782476;Name=NP_001093916.1;gbkey=CDS;gene=Gm4297;product=uncharacterized protein LOC100043216;protein_id=NP_001093916.1;tag=RefSeq Select;extra_copy_number=0
CM058260.1	Liftoff	CDS	24457612	24457710	.	-	.	ID=cds-NP_001093916.1;Parent=rna-NM_001100446.2;Dbxref=CCDS:CCDS53021.1,GeneID:100043216,GenBank:NP_001093916.1,MGI:MGI:3782476;Name=NP_001093916.1;gbkey=CDS;gene=Gm4297;product=uncharacterized protein LOC100043216;protein_id=NP_001093916.1;tag=RefSeq Select;extra_copy_number=0
CM058260.1	Liftoff	CDS	24460149	24460230	.	-	.	ID=cds-NP_001093916.1;Parent=rna-NM_001100446.2;Dbxref=CCDS:CCDS53021.1,GeneID:100043216,GenBank:NP_001093916.1,MGI:MGI:3782476;Name=NP_001093916.1;gbkey=CDS;gene=Gm4297;product=uncharacterized protein LOC100043216;protein_id=NP_001093916.1;tag=RefSeq Select;extra_copy_number=0
CM058260.1	Liftoff	CDS	24467994	24468057	.	-	.	ID=cds-NP_001093916.1;Parent=rna-NM_001100446.2;Dbxref=CCDS:CCDS53021.1,GeneID:100043216,GenBank:NP_001093916.1,MGI:MGI:3782476;Name=NP_001093916.1;gbkey=CDS;gene=Gm4297;product=uncharacterized protein LOC100043216;protein_id=NP_001093916.1;tag=RefSeq Select;extra_copy_number=0
CM058260.1	Liftoff	CDS	24468369	24468494	.	-	.	ID=cds-NP_001093916.1;Parent=rna-NM_001100446.2;Dbxref=CCDS:CCDS53021.1,GeneID:100043216,GenBank:NP_001093916.1,MGI:MGI:3782476;Name=NP_001093916.1;gbkey=CDS;gene=Gm4297;product=uncharacterized protein LOC100043216;protein_id=NP_001093916.1;tag=RefSeq Select;extra_copy_number=0
CM058260.1	Liftoff	CDS	24471587	24471621	.	-	.	ID=cds-NP_001093916.1;Parent=rna-NM_001100446.2;Dbxref=CCDS:CCDS53021.1,GeneID:100043216,GenBank:NP_001093916.1,MGI:MGI:3782476;Name=NP_001093916.1;gbkey=CDS;gene=Gm4297;product=uncharacterized protein LOC100043216;protein_id=NP_001093916.1;tag=RefSeq Select;extra_copy_number=0
CM058260.1	Liftoff	CDS	24472161	24472227	.	-	.	ID=cds-NP_001093916.1;Parent=rna-NM_001100446.2;Dbxref=CCDS:CCDS53021.1,GeneID:100043216,GenBank:NP_001093916.1,MGI:MGI:3782476;Name=NP_001093916.1;gbkey=CDS;gene=Gm4297;product=uncharacterized protein LOC100043216;protein_id=NP_001093916.1;tag=RefSeq Select;extra_copy_number=0
CM058260.1	Liftoff	CDS	24477835	24477928	.	-	.	ID=cds-NP_001093916.1;Parent=rna-NM_001100446.2;Dbxref=CCDS:CCDS53021.1,GeneID:100043216,GenBank:NP_001093916.1,MGI:MGI:3782476;Name=NP_001093916.1;gbkey=CDS;gene=Gm4297;product=uncharacterized protein LOC100043216;protein_id=NP_001093916.1;tag=RefSeq Select;extra_copy_number=0
CM058260.1	Liftoff	gene	24479451	24479479	.	-	.	ID=gene-LOC102639191;Dbxref=GeneID:102639191;Name=LOC102639191;description=uncharacterized LOC102639191;gbkey=Gene;gene=LOC102639191;gene_biotype=lncRNA;coverage=0.241;sequence_ID=0.191;extra_copy_number=0;copy_num_ID=gene-LOC102639191_0;partial_mapping=True;low_identity=True
CM058260.1	Liftoff	lnc_RNA	24479451	24479479	.	-	.	ID=rna-XR_882317.1;Parent=gene-LOC102639191;Dbxref=GeneID:102639191,GenBank:XR_882317.1;Name=XR_882317.1;gbkey=ncRNA;gene=LOC102639191;model_evidence=Supporting evidence includes similarity to: 100%25 coverage of the annotated genomic feature by RNAseq alignments%2C including 1 sample with support for all annotated introns;product=uncharacterized LOC102639191;transcript_id=XR_882317.1;extra_copy_number=0
CM058260.1	Liftoff	exon	24479451	24479479	.	-	.	ID=exon-XR_882317.1-1;Parent=rna-XR_882317.1;Dbxref=GeneID:102639191,GenBank:XR_882317.1;gbkey=ncRNA;gene=LOC102639191;product=uncharacterized LOC102639191;transcript_id=XR_882317.1;extra_copy_number=0
CM058260.1	Liftoff	gene	24502217	24503676	.	+	.	ID=gene-Gm41894;Dbxref=GeneID:105246629,MGI:MGI:5624779;Name=Gm41894;description=predicted gene%2C 41894;gbkey=Gene;gene=Gm41894;gene_biotype=lncRNA;coverage=1.0;sequence_ID=1.0;extra_copy_number=0;copy_num_ID=gene-Gm41894_0
CM058260.1	Liftoff	lnc_RNA	24502217	24503676	.	+	.	ID=rna-XR_878088.1;Parent=gene-Gm41894;Dbxref=GeneID:105246629,GenBank:XR_878088.1,MGI:MGI:5624779;Name=XR_878088.1;gbkey=ncRNA;gene=Gm41894;model_evidence=Supporting evidence includes similarity to: 100%25 coverage of the annotated genomic feature by RNAseq alignments%2C including 1 sample with support for all annotated introns;product=predicted gene%2C 41894;transcript_id=XR_878088.1;extra_copy_number=0
CM058260.1	Liftoff	exon	24502217	24502278	.	+	.	ID=exon-XR_878088.1-1;Parent=rna-XR_878088.1;Dbxref=GeneID:105246629,GenBank:XR_878088.1,MGI:MGI:5624779;gbkey=ncRNA;gene=Gm41894;product=predicted gene%2C 41894;transcript_id=XR_878088.1;extra_copy_number=0
CM058260.1	Liftoff	exon	24502467	24502590	.	+	.	ID=exon-XR_878088.1-2;Parent=rna-XR_878088.1;Dbxref=GeneID:105246629,GenBank:XR_878088.1,MGI:MGI:5624779;gbkey=ncRNA;gene=Gm41894;product=predicted gene%2C 41894;transcript_id=XR_878088.1;extra_copy_number=0
CM058260.1	Liftoff	exon	24503660	24503676	.	+	.	ID=exon-XR_878088.1-3;Parent=rna-XR_878088.1;Dbxref=GeneID:105246629,GenBank:XR_878088.1,MGI:MGI:5624779;gbkey=ncRNA;gene=Gm41894;product=predicted gene%2C 41894;transcript_id=XR_878088.1;extra_copy_number=0
CM058260.1	Liftoff	gene	24657826	24679832	.	-	.	ID=gene-Gm5935;Dbxref=GeneID:546282,MGI:MGI:3646322;Name=Gm5935;description=predicted gene 5935;gbkey=Gene;gene=Gm5935;gene_biotype=protein_coding;gene_synonym=EG546282;coverage=1.0;sequence_ID=1.0;valid_ORFs=1;extra_copy_number=0;copy_num_ID=gene-Gm5935_0
CM058260.1	Liftoff	mRNA	24657826	24679832	.	-	.	ID=rna-NM_001081657.1;Parent=gene-Gm5935;Dbxref=GeneID:546282,GenBank:NM_001081657.1,MGI:MGI:3646322;Name=NM_001081657.1;gbkey=mRNA;gene=Gm5935;product=predicted gene 5935;tag=RefSeq Select;transcript_id=NM_001081657.1;matches_ref_protein=True;valid_ORF=True;extra_copy_number=0
CM058260.1	Liftoff	exon	24657826	24657998	.	-	.	ID=exon-NM_001081657.1-9;Parent=rna-NM_001081657.1;Dbxref=GeneID:546282,GenBank:NM_001081657.1,MGI:MGI:3646322;gbkey=mRNA;gene=Gm5935;product=predicted gene 5935;tag=RefSeq Select;transcript_id=NM_001081657.1;extra_copy_number=0
CM058260.1	Liftoff	exon	24658318	24658416	.	-	.	ID=exon-NM_001081657.1-8;Parent=rna-NM_001081657.1;Dbxref=GeneID:546282,GenBank:NM_001081657.1,MGI:MGI:3646322;gbkey=mRNA;gene=Gm5935;product=predicted gene 5935;tag=RefSeq Select;transcript_id=NM_001081657.1;extra_copy_number=0
CM058260.1	Liftoff	exon	24660863	24660944	.	-	.	ID=exon-NM_001081657.1-7;Parent=rna-NM_001081657.1;Dbxref=GeneID:546282,GenBank:NM_001081657.1,MGI:MGI:3646322;gbkey=mRNA;gene=Gm5935;product=predicted gene 5935;tag=RefSeq Select;transcript_id=NM_001081657.1;extra_copy_number=0
CM058260.1	Liftoff	exon	24669226	24669289	.	-	.	ID=exon-NM_001081657.1-6;Parent=rna-NM_001081657.1;Dbxref=GeneID:546282,GenBank:NM_001081657.1,MGI:MGI:3646322;gbkey=mRNA;gene=Gm5935;product=predicted gene 5935;tag=RefSeq Select;transcript_id=NM_001081657.1;extra_copy_number=0
CM058260.1	Liftoff	exon	24669602	24669727	.	-	.	ID=exon-NM_001081657.1-5;Parent=rna-NM_001081657.1;Dbxref=GeneID:546282,GenBank:NM_001081657.1,MGI:MGI:3646322;gbkey=mRNA;gene=Gm5935;product=predicted gene 5935;tag=RefSeq Select;transcript_id=NM_001081657.1;extra_copy_number=0
CM058260.1	Liftoff	exon	24672854	24672888	.	-	.	ID=exon-NM_001081657.1-4;Parent=rna-NM_001081657.1;Dbxref=GeneID:546282,GenBank:NM_001081657.1,MGI:MGI:3646322;gbkey=mRNA;gene=Gm5935;product=predicted gene 5935;tag=RefSeq Select;transcript_id=NM_001081657.1;extra_copy_number=0
CM058260.1	Liftoff	exon	24673428	24673494	.	-	.	ID=exon-NM_001081657.1-3;Parent=rna-NM_001081657.1;Dbxref=GeneID:546282,GenBank:NM_001081657.1,MGI:MGI:3646322;gbkey=mRNA;gene=Gm5935;product=predicted gene 5935;tag=RefSeq Select;transcript_id=NM_001081657.1;extra_copy_number=0
CM058260.1	Liftoff	exon	24678147	24678269	.	-	.	ID=exon-NM_001081657.1-2;Parent=rna-NM_001081657.1;Dbxref=GeneID:546282,GenBank:NM_001081657.1,MGI:MGI:3646322;gbkey=mRNA;gene=Gm5935;product=predicted gene 5935;tag=RefSeq Select;transcript_id=NM_001081657.1;extra_copy_number=0
CM058260.1	Liftoff	exon	24679727	24679832	.	-	.	ID=exon-NM_001081657.1-1;Parent=rna-NM_001081657.1;Dbxref=GeneID:546282,GenBank:NM_001081657.1,MGI:MGI:3646322;gbkey=mRNA;gene=Gm5935;product=predicted gene 5935;tag=RefSeq Select;transcript_id=NM_001081657.1;extra_copy_number=0
CM058260.1	Liftoff	CDS	24657930	24657998	.	-	.	ID=cds-NP_001075126.1;Parent=rna-NM_001081657.1;Dbxref=CCDS:CCDS53022.1,GeneID:546282,GenBank:NP_001075126.1,MGI:MGI:3646322;Name=NP_001075126.1;gbkey=CDS;gene=Gm5935;product=uncharacterized protein LOC546282;protein_id=NP_001075126.1;tag=RefSeq Select;extra_copy_number=0
CM058260.1	Liftoff	CDS	24658318	24658416	.	-	.	ID=cds-NP_001075126.1;Parent=rna-NM_001081657.1;Dbxref=CCDS:CCDS53022.1,GeneID:546282,GenBank:NP_001075126.1,MGI:MGI:3646322;Name=NP_001075126.1;gbkey=CDS;gene=Gm5935;product=uncharacterized protein LOC546282;protein_id=NP_001075126.1;tag=RefSeq Select;extra_copy_number=0
CM058260.1	Liftoff	CDS	24660863	24660944	.	-	.	ID=cds-NP_001075126.1;Parent=rna-NM_001081657.1;Dbxref=CCDS:CCDS53022.1,GeneID:546282,GenBank:NP_001075126.1,MGI:MGI:3646322;Name=NP_001075126.1;gbkey=CDS;gene=Gm5935;product=uncharacterized protein LOC546282;protein_id=NP_001075126.1;tag=RefSeq Select;extra_copy_number=0
CM058260.1	Liftoff	CDS	24669226	24669289	.	-	.	ID=cds-NP_001075126.1;Parent=rna-NM_001081657.1;Dbxref=CCDS:CCDS53022.1,GeneID:546282,GenBank:NP_001075126.1,MGI:MGI:3646322;Name=NP_001075126.1;gbkey=CDS;gene=Gm5935;product=uncharacterized protein LOC546282;protein_id=NP_001075126.1;tag=RefSeq Select;extra_copy_number=0
CM058260.1	Liftoff	CDS	24669602	24669727	.	-	.	ID=cds-NP_001075126.1;Parent=rna-NM_001081657.1;Dbxref=CCDS:CCDS53022.1,GeneID:546282,GenBank:NP_001075126.1,MGI:MGI:3646322;Name=NP_001075126.1;gbkey=CDS;gene=Gm5935;product=uncharacterized protein LOC546282;protein_id=NP_001075126.1;tag=RefSeq Select;extra_copy_number=0
CM058260.1	Liftoff	CDS	24672854	24672888	.	-	.	ID=cds-NP_001075126.1;Parent=rna-NM_001081657.1;Dbxref=CCDS:CCDS53022.1,GeneID:546282,GenBank:NP_001075126.1,MGI:MGI:3646322;Name=NP_001075126.1;gbkey=CDS;gene=Gm5935;product=uncharacterized protein LOC546282;protein_id=NP_001075126.1;tag=RefSeq Select;extra_copy_number=0
CM058260.1	Liftoff	CDS	24673428	24673494	.	-	.	ID=cds-NP_001075126.1;Parent=rna-NM_001081657.1;Dbxref=CCDS:CCDS53022.1,GeneID:546282,GenBank:NP_001075126.1,MGI:MGI:3646322;Name=NP_001075126.1;gbkey=CDS;gene=Gm5935;product=uncharacterized protein LOC546282;protein_id=NP_001075126.1;tag=RefSeq Select;extra_copy_number=0
CM058260.1	Liftoff	CDS	24678147	24678243	.	-	.	ID=cds-NP_001075126.1;Parent=rna-NM_001081657.1;Dbxref=CCDS:CCDS53022.1,GeneID:546282,GenBank:NP_001075126.1,MGI:MGI:3646322;Name=NP_001075126.1;gbkey=CDS;gene=Gm5935;product=uncharacterized protein LOC546282;protein_id=NP_001075126.1;tag=RefSeq Select;extra_copy_number=0
CM058260.1	Liftoff	pseudogene	24765743	24772005	.	-	.	ID=gene-Gm7421;Dbxref=GeneID:102634388,MGI:MGI:3779744;Name=Gm7421;description=predicted gene 7421;gbkey=Gene;gene=Gm7421;gene_biotype=transcribed_pseudogene;pseudo=true;coverage=0.976;sequence_ID=0.961;extra_copy_number=0;copy_num_ID=gene-Gm7421_0
CM058260.1	Liftoff	transcript	24765743	24772005	.	-	.	ID=rna-XR_880377.1;Parent=gene-Gm7421;Dbxref=GeneID:102634388,GenBank:XR_880377.1,MGI:MGI:3779744;Name=XR_880377.1;gbkey=misc_RNA;gene=Gm7421;model_evidence=Supporting evidence includes similarity to: 100%25 coverage of the annotated genomic feature by RNAseq alignments%2C including 1 sample with support for all annotated introns;product=predicted gene 7421;pseudo=true;transcript_id=XR_880377.1;extra_copy_number=0
CM058260.1	Liftoff	exon	24765743	24765772	.	-	.	ID=exon-XR_880377.1-3;Parent=rna-XR_880377.1;Dbxref=GeneID:102634388,GenBank:XR_880377.1,MGI:MGI:3779744;gbkey=misc_RNA;gene=Gm7421;product=predicted gene 7421;pseudo=true;transcript_id=XR_880377.1;extra_copy_number=0
CM058260.1	Liftoff	exon	24766312	24766378	.	-	.	ID=exon-XR_880377.1-2;Parent=rna-XR_880377.1;Dbxref=GeneID:102634388,GenBank:XR_880377.1,MGI:MGI:3779744;gbkey=misc_RNA;gene=Gm7421;product=predicted gene 7421;pseudo=true;transcript_id=XR_880377.1;extra_copy_number=0
CM058260.1	Liftoff	exon	24771977	24772005	.	-	.	ID=exon-XR_880377.1-1;Parent=rna-XR_880377.1;Dbxref=GeneID:102634388,GenBank:XR_880377.1,MGI:MGI:3779744;gbkey=misc_RNA;gene=Gm7421;product=predicted gene 7421;pseudo=true;transcript_id=XR_880377.1;extra_copy_number=0
CM058260.1	Liftoff	gene	24773592	24773620	.	-	.	ID=gene-Gm35843;Dbxref=GeneID:102639559,MGI:MGI:5595002;Name=Gm35843;description=predicted gene%2C 35843;gbkey=Gene;gene=Gm35843;gene_biotype=lncRNA;coverage=0.241;sequence_ID=0.2;extra_copy_number=0;copy_num_ID=gene-Gm35843_0;partial_mapping=True;low_identity=True
CM058260.1	Liftoff	lnc_RNA	24773592	24773620	.	-	.	ID=rna-XR_882313.1;Parent=gene-Gm35843;Dbxref=GeneID:102639559,GenBank:XR_882313.1,MGI:MGI:5595002;Name=XR_882313.1;gbkey=ncRNA;gene=Gm35843;model_evidence=Supporting evidence includes similarity to: 100%25 coverage of the annotated genomic feature by RNAseq alignments%2C including 1 sample with support for all annotated introns;product=predicted gene%2C 35843;transcript_id=XR_882313.1;extra_copy_number=0
CM058260.1	Liftoff	exon	24773592	24773620	.	-	.	ID=exon-XR_882313.1-1;Parent=rna-XR_882313.1;Dbxref=GeneID:102639559,GenBank:XR_882313.1,MGI:MGI:5595002;gbkey=ncRNA;gene=Gm35843;product=predicted gene%2C 35843;transcript_id=XR_882313.1;extra_copy_number=0
CM058260.1	Liftoff	gene	24791392	24792872	.	+	.	ID=gene-Gm42172;Dbxref=GeneID:105246984,MGI:MGI:5625057;Name=Gm42172;description=predicted gene%2C 42172;gbkey=Gene;gene=Gm42172;gene_biotype=lncRNA;coverage=1.0;sequence_ID=1.0;extra_copy_number=0;copy_num_ID=gene-Gm42172_0
CM058260.1	Liftoff	lnc_RNA	24791392	24792872	.	+	.	ID=rna-XR_880619.1;Parent=gene-Gm42172;Dbxref=GeneID:105246984,GenBank:XR_880619.1,MGI:MGI:5625057;Name=XR_880619.1;gbkey=ncRNA;gene=Gm42172;model_evidence=Supporting evidence includes similarity to: 100%25 coverage of the annotated genomic feature by RNAseq alignments%2C including 1 sample with support for all annotated introns;product=predicted gene%2C 42172;transcript_id=XR_880619.1;extra_copy_number=0
CM058260.1	Liftoff	exon	24791392	24791456	.	+	.	ID=exon-XR_880619.1-1;Parent=rna-XR_880619.1;Dbxref=GeneID:105246984,GenBank:XR_880619.1,MGI:MGI:5625057;gbkey=ncRNA;gene=Gm42172;product=predicted gene%2C 42172;transcript_id=XR_880619.1;extra_copy_number=0
CM058260.1	Liftoff	exon	24791640	24791763	.	+	.	ID=exon-XR_880619.1-2;Parent=rna-XR_880619.1;Dbxref=GeneID:105246984,GenBank:XR_880619.1,MGI:MGI:5625057;gbkey=ncRNA;gene=Gm42172;product=predicted gene%2C 42172;transcript_id=XR_880619.1;extra_copy_number=0
CM058260.1	Liftoff	exon	24792824	24792872	.	+	.	ID=exon-XR_880619.1-3;Parent=rna-XR_880619.1;Dbxref=GeneID:105246984,GenBank:XR_880619.1,MGI:MGI:5625057;gbkey=ncRNA;gene=Gm42172;product=predicted gene%2C 42172;transcript_id=XR_880619.1;extra_copy_number=0
CM058260.1	Liftoff	gene	24918697	24942669	.	-	.	ID=gene-Gm5169;Dbxref=GeneID:382277,MGI:MGI:3804938;Name=Gm5169;description=predicted gene 5169;gbkey=Gene;gene=Gm5169;gene_biotype=protein_coding;gene_synonym=382277,Xmr;coverage=1.0;sequence_ID=1.0;valid_ORFs=1;extra_copy_number=0;copy_num_ID=gene-Gm5169_0
CM058260.1	Liftoff	mRNA	24918697	24942669	.	-	.	ID=rna-NM_001040669.2;Parent=gene-Gm5169;Dbxref=GeneID:382277,GenBank:NM_001040669.2,MGI:MGI:3804938;Name=NM_001040669.2;gbkey=mRNA;gene=Gm5169;product=predicted gene 5169;tag=RefSeq Select;transcript_id=NM_001040669.2;matches_ref_protein=True;valid_ORF=True;extra_copy_number=0
CM058260.1	Liftoff	exon	24918697	24918883	.	-	.	ID=exon-NM_001040669.2-9;Parent=rna-NM_001040669.2;Dbxref=GeneID:382277,GenBank:NM_001040669.2,MGI:MGI:3804938;gbkey=mRNA;gene=Gm5169;product=predicted gene 5169;tag=RefSeq Select;transcript_id=NM_001040669.2;extra_copy_number=0
CM058260.1	Liftoff	exon	24919202	24919300	.	-	.	ID=exon-NM_001040669.2-8;Parent=rna-NM_001040669.2;Dbxref=GeneID:382277,GenBank:NM_001040669.2,MGI:MGI:3804938;gbkey=mRNA;gene=Gm5169;product=predicted gene 5169;tag=RefSeq Select;transcript_id=NM_001040669.2;extra_copy_number=0
CM058260.1	Liftoff	exon	24921747	24921828	.	-	.	ID=exon-NM_001040669.2-7;Parent=rna-NM_001040669.2;Dbxref=GeneID:382277,GenBank:NM_001040669.2,MGI:MGI:3804938;gbkey=mRNA;gene=Gm5169;product=predicted gene 5169;tag=RefSeq Select;transcript_id=NM_001040669.2;extra_copy_number=0
CM058260.1	Liftoff	exon	24929843	24929906	.	-	.	ID=exon-NM_001040669.2-6;Parent=rna-NM_001040669.2;Dbxref=GeneID:382277,GenBank:NM_001040669.2,MGI:MGI:3804938;gbkey=mRNA;gene=Gm5169;product=predicted gene 5169;tag=RefSeq Select;transcript_id=NM_001040669.2;extra_copy_number=0
CM058260.1	Liftoff	exon	24930219	24930344	.	-	.	ID=exon-NM_001040669.2-5;Parent=rna-NM_001040669.2;Dbxref=GeneID:382277,GenBank:NM_001040669.2,MGI:MGI:3804938;gbkey=mRNA;gene=Gm5169;product=predicted gene 5169;tag=RefSeq Select;transcript_id=NM_001040669.2;extra_copy_number=0
CM058260.1	Liftoff	exon	24934769	24934803	.	-	.	ID=exon-NM_001040669.2-4;Parent=rna-NM_001040669.2;Dbxref=GeneID:382277,GenBank:NM_001040669.2,MGI:MGI:3804938;gbkey=mRNA;gene=Gm5169;product=predicted gene 5169;tag=RefSeq Select;transcript_id=NM_001040669.2;extra_copy_number=0
CM058260.1	Liftoff	exon	24935343	24935409	.	-	.	ID=exon-NM_001040669.2-3;Parent=rna-NM_001040669.2;Dbxref=GeneID:382277,GenBank:NM_001040669.2,MGI:MGI:3804938;gbkey=mRNA;gene=Gm5169;product=predicted gene 5169;tag=RefSeq Select;transcript_id=NM_001040669.2;extra_copy_number=0
CM058260.1	Liftoff	exon	24940963	24941082	.	-	.	ID=exon-NM_001040669.2-2;Parent=rna-NM_001040669.2;Dbxref=GeneID:382277,GenBank:NM_001040669.2,MGI:MGI:3804938;gbkey=mRNA;gene=Gm5169;product=predicted gene 5169;tag=RefSeq Select;transcript_id=NM_001040669.2;extra_copy_number=0
CM058260.1	Liftoff	exon	24942564	24942669	.	-	.	ID=exon-NM_001040669.2-1;Parent=rna-NM_001040669.2;Dbxref=GeneID:382277,GenBank:NM_001040669.2,MGI:MGI:3804938;gbkey=mRNA;gene=Gm5169;product=predicted gene 5169;tag=RefSeq Select;transcript_id=NM_001040669.2;extra_copy_number=0
CM058260.1	Liftoff	CDS	24918815	24918883	.	-	.	ID=cds-NP_001035759.1;Parent=rna-NM_001040669.2;Dbxref=CCDS:CCDS40894.1,GeneID:382277,GenBank:NP_001035759.1,MGI:MGI:3804938;Name=NP_001035759.1;gbkey=CDS;gene=Gm5169;product=uncharacterized protein LOC382277;protein_id=NP_001035759.1;tag=RefSeq Select;extra_copy_number=0
CM058260.1	Liftoff	CDS	24919202	24919300	.	-	.	ID=cds-NP_001035759.1;Parent=rna-NM_001040669.2;Dbxref=CCDS:CCDS40894.1,GeneID:382277,GenBank:NP_001035759.1,MGI:MGI:3804938;Name=NP_001035759.1;gbkey=CDS;gene=Gm5169;product=uncharacterized protein LOC382277;protein_id=NP_001035759.1;tag=RefSeq Select;extra_copy_number=0
CM058260.1	Liftoff	CDS	24921747	24921828	.	-	.	ID=cds-NP_001035759.1;Parent=rna-NM_001040669.2;Dbxref=CCDS:CCDS40894.1,GeneID:382277,GenBank:NP_001035759.1,MGI:MGI:3804938;Name=NP_001035759.1;gbkey=CDS;gene=Gm5169;product=uncharacterized protein LOC382277;protein_id=NP_001035759.1;tag=RefSeq Select;extra_copy_number=0
CM058260.1	Liftoff	CDS	24929843	24929906	.	-	.	ID=cds-NP_001035759.1;Parent=rna-NM_001040669.2;Dbxref=CCDS:CCDS40894.1,GeneID:382277,GenBank:NP_001035759.1,MGI:MGI:3804938;Name=NP_001035759.1;gbkey=CDS;gene=Gm5169;product=uncharacterized protein LOC382277;protein_id=NP_001035759.1;tag=RefSeq Select;extra_copy_number=0
CM058260.1	Liftoff	CDS	24930219	24930344	.	-	.	ID=cds-NP_001035759.1;Parent=rna-NM_001040669.2;Dbxref=CCDS:CCDS40894.1,GeneID:382277,GenBank:NP_001035759.1,MGI:MGI:3804938;Name=NP_001035759.1;gbkey=CDS;gene=Gm5169;product=uncharacterized protein LOC382277;protein_id=NP_001035759.1;tag=RefSeq Select;extra_copy_number=0
CM058260.1	Liftoff	CDS	24934769	24934803	.	-	.	ID=cds-NP_001035759.1;Parent=rna-NM_001040669.2;Dbxref=CCDS:CCDS40894.1,GeneID:382277,GenBank:NP_001035759.1,MGI:MGI:3804938;Name=NP_001035759.1;gbkey=CDS;gene=Gm5169;product=uncharacterized protein LOC382277;protein_id=NP_001035759.1;tag=RefSeq Select;extra_copy_number=0
CM058260.1	Liftoff	CDS	24935343	24935409	.	-	.	ID=cds-NP_001035759.1;Parent=rna-NM_001040669.2;Dbxref=CCDS:CCDS40894.1,GeneID:382277,GenBank:NP_001035759.1,MGI:MGI:3804938;Name=NP_001035759.1;gbkey=CDS;gene=Gm5169;product=uncharacterized protein LOC382277;protein_id=NP_001035759.1;tag=RefSeq Select;extra_copy_number=0
CM058260.1	Liftoff	CDS	24940963	24941059	.	-	.	ID=cds-NP_001035759.1;Parent=rna-NM_001040669.2;Dbxref=CCDS:CCDS40894.1,GeneID:382277,GenBank:NP_001035759.1,MGI:MGI:3804938;Name=NP_001035759.1;gbkey=CDS;gene=Gm5169;product=uncharacterized protein LOC382277;protein_id=NP_001035759.1;tag=RefSeq Select;extra_copy_number=0
CM058260.1	Liftoff	pseudogene	25000335	25021511	.	-	.	ID=gene-Gm54077;Dbxref=GeneID:118568436,MGI:MGI:6723184;Name=Gm54077;description=predicted gene%2C 54077;gbkey=Gene;gene=Gm54077;gene_biotype=pseudogene;pseudo=true;coverage=1.0;sequence_ID=1.0;extra_copy_number=0;copy_num_ID=gene-Gm54077_0
CM058260.1	Liftoff	exon	25000335	25000425	.	-	.	ID=id-Gm54077;Parent=gene-Gm54077;Dbxref=GeneID:118568436,MGI:MGI:6723184;gbkey=exon;gene=Gm54077;model_evidence=Supporting evidence includes similarity to: 8 Proteins%2C and 38%25 coverage of the annotated genomic feature by RNAseq alignments;pseudo=true;extra_copy_number=0
CM058260.1	Liftoff	exon	25000745	25000843	.	-	.	ID=id-Gm54077-2;Parent=gene-Gm54077;Dbxref=GeneID:118568436,MGI:MGI:6723184;gbkey=exon;gene=Gm54077;model_evidence=Supporting evidence includes similarity to: 8 Proteins%2C and 38%25 coverage of the annotated genomic feature by RNAseq alignments;pseudo=true;extra_copy_number=0
CM058260.1	Liftoff	exon	25003280	25003361	.	-	.	ID=id-Gm54077-3;Parent=gene-Gm54077;Dbxref=GeneID:118568436,MGI:MGI:6723184;gbkey=exon;gene=Gm54077;model_evidence=Supporting evidence includes similarity to: 8 Proteins%2C and 38%25 coverage of the annotated genomic feature by RNAseq alignments;pseudo=true;extra_copy_number=0
CM058260.1	Liftoff	exon	25011600	25011663	.	-	.	ID=id-Gm54077-4;Parent=gene-Gm54077;Dbxref=GeneID:118568436,MGI:MGI:6723184;gbkey=exon;gene=Gm54077;model_evidence=Supporting evidence includes similarity to: 8 Proteins%2C and 38%25 coverage of the annotated genomic feature by RNAseq alignments;pseudo=true;extra_copy_number=0
CM058260.1	Liftoff	exon	25011976	25012101	.	-	.	ID=id-Gm54077-5;Parent=gene-Gm54077;Dbxref=GeneID:118568436,MGI:MGI:6723184;gbkey=exon;gene=Gm54077;model_evidence=Supporting evidence includes similarity to: 8 Proteins%2C and 38%25 coverage of the annotated genomic feature by RNAseq alignments;pseudo=true;extra_copy_number=0
CM058260.1	Liftoff	exon	25015179	25015213	.	-	.	ID=id-Gm54077-6;Parent=gene-Gm54077;Dbxref=GeneID:118568436,MGI:MGI:6723184;gbkey=exon;gene=Gm54077;model_evidence=Supporting evidence includes similarity to: 8 Proteins%2C and 38%25 coverage of the annotated genomic feature by RNAseq alignments;pseudo=true;extra_copy_number=0
CM058260.1	Liftoff	exon	25015753	25015819	.	-	.	ID=id-Gm54077-7;Parent=gene-Gm54077;Dbxref=GeneID:118568436,MGI:MGI:6723184;gbkey=exon;gene=Gm54077;model_evidence=Supporting evidence includes similarity to: 8 Proteins%2C and 38%25 coverage of the annotated genomic feature by RNAseq alignments;pseudo=true;extra_copy_number=0
CM058260.1	Liftoff	exon	25021418	25021511	.	-	.	ID=id-Gm54077-8;Parent=gene-Gm54077;Dbxref=GeneID:118568436,MGI:MGI:6723184;gbkey=exon;gene=Gm54077;model_evidence=Supporting evidence includes similarity to: 8 Proteins%2C and 38%25 coverage of the annotated genomic feature by RNAseq alignments;pseudo=true;extra_copy_number=0
CM058260.1	Liftoff	gene	25023033	25023061	.	-	.	ID=gene-Gm20838;Dbxref=GeneID:100040363,MGI:MGI:5434194;Name=Gm20838;description=predicted gene%2C 20838;gbkey=Gene;gene=Gm20838;gene_biotype=lncRNA;coverage=0.241;sequence_ID=0.2;extra_copy_number=0;copy_num_ID=gene-Gm20838_0;partial_mapping=True;low_identity=True
CM058260.1	Liftoff	lnc_RNA	25023033	25023061	.	-	.	ID=rna-XR_882319.1;Parent=gene-Gm20838;Dbxref=GeneID:100040363,GenBank:XR_882319.1,MGI:MGI:5434194;Name=XR_882319.1;gbkey=ncRNA;gene=Gm20838;model_evidence=Supporting evidence includes similarity to: 100%25 coverage of the annotated genomic feature by RNAseq alignments%2C including 1 sample with support for all annotated introns;product=predicted gene%2C 20838;transcript_id=XR_882319.1;extra_copy_number=0
CM058260.1	Liftoff	exon	25023033	25023061	.	-	.	ID=exon-XR_882319.1-1;Parent=rna-XR_882319.1;Dbxref=GeneID:100040363,GenBank:XR_882319.1,MGI:MGI:5434194;gbkey=ncRNA;gene=Gm20838;product=predicted gene%2C 20838;transcript_id=XR_882319.1;extra_copy_number=0
CM058260.1	Liftoff	gene	25023193	25046204	.	+	.	ID=gene-4930557B15Rik;Dbxref=GeneID:75290,MGI:MGI:1922540;Name=4930557B15Rik;description=RIKEN cDNA 4930557B15 gene;gbkey=Gene;gene=4930557B15Rik;gene_biotype=lncRNA;coverage=1.0;sequence_ID=1.0;extra_copy_number=0;copy_num_ID=gene-4930557B15Rik_0
CM058260.1	Liftoff	lnc_RNA	25023193	25046204	.	+	.	ID=rna-XR_001782869.2;Parent=gene-4930557B15Rik;Dbxref=GeneID:75290,GenBank:XR_001782869.2,MGI:MGI:1922540;Name=XR_001782869.2;gbkey=ncRNA;gene=4930557B15Rik;model_evidence=Supporting evidence includes similarity to: 1 mRNA%2C and 55%25 coverage of the annotated genomic feature by RNAseq alignments;product=RIKEN cDNA 4930557B15 gene;transcript_id=XR_001782869.2;extra_copy_number=0
CM058260.1	Liftoff	exon	25023193	25023252	.	+	.	ID=exon-XR_001782869.2-1;Parent=rna-XR_001782869.2;Dbxref=GeneID:75290,GenBank:XR_001782869.2,MGI:MGI:1922540;gbkey=ncRNA;gene=4930557B15Rik;product=RIKEN cDNA 4930557B15 gene;transcript_id=XR_001782869.2;extra_copy_number=0
CM058260.1	Liftoff	exon	25038117	25038244	.	+	.	ID=exon-XR_001782869.2-2;Parent=rna-XR_001782869.2;Dbxref=GeneID:75290,GenBank:XR_001782869.2,MGI:MGI:1922540;gbkey=ncRNA;gene=4930557B15Rik;product=RIKEN cDNA 4930557B15 gene;transcript_id=XR_001782869.2;extra_copy_number=0
CM058260.1	Liftoff	exon	25040745	25040913	.	+	.	ID=exon-XR_001782869.2-3;Parent=rna-XR_001782869.2;Dbxref=GeneID:75290,GenBank:XR_001782869.2,MGI:MGI:1922540;gbkey=ncRNA;gene=4930557B15Rik;product=RIKEN cDNA 4930557B15 gene;transcript_id=XR_001782869.2;extra_copy_number=0
CM058260.1	Liftoff	exon	25041097	25041220	.	+	.	ID=exon-XR_001782869.2-4;Parent=rna-XR_001782869.2;Dbxref=GeneID:75290,GenBank:XR_001782869.2,MGI:MGI:1922540;gbkey=ncRNA;gene=4930557B15Rik;product=RIKEN cDNA 4930557B15 gene;transcript_id=XR_001782869.2;extra_copy_number=0
CM058260.1	Liftoff	exon	25042282	25042366	.	+	.	ID=exon-XR_001782869.2-5;Parent=rna-XR_001782869.2;Dbxref=GeneID:75290,GenBank:XR_001782869.2,MGI:MGI:1922540;gbkey=ncRNA;gene=4930557B15Rik;product=RIKEN cDNA 4930557B15 gene;transcript_id=XR_001782869.2;extra_copy_number=0
CM058260.1	Liftoff	exon	25045870	25046204	.	+	.	ID=exon-XR_001782869.2-6;Parent=rna-XR_001782869.2;Dbxref=GeneID:75290,GenBank:XR_001782869.2,MGI:MGI:1922540;gbkey=ncRNA;gene=4930557B15Rik;product=RIKEN cDNA 4930557B15 gene;transcript_id=XR_001782869.2;extra_copy_number=0
CM058260.1	Liftoff	gene	25189736	25211684	.	-	.	ID=gene-Gm1993;Dbxref=GeneID:100038977,MGI:MGI:3780163;Name=Gm1993;description=predicted gene 1993;gbkey=Gene;gene=Gm1993;gene_biotype=protein_coding;gene_synonym=100038977;coverage=1.0;sequence_ID=1.0;valid_ORFs=1;extra_copy_number=0;copy_num_ID=gene-Gm1993_0
CM058260.1	Liftoff	mRNA	25189736	25211684	.	-	.	ID=rna-NM_001102677.2;Parent=gene-Gm1993;Dbxref=GeneID:100038977,GenBank:NM_001102677.2,MGI:MGI:3780163;Name=NM_001102677.2;gbkey=mRNA;gene=Gm1993;product=predicted gene 1993;tag=RefSeq Select;transcript_id=NM_001102677.2;matches_ref_protein=True;valid_ORF=True;extra_copy_number=0
CM058260.1	Liftoff	exon	25189736	25189925	.	-	.	ID=exon-NM_001102677.2-9;Parent=rna-NM_001102677.2;Dbxref=GeneID:100038977,GenBank:NM_001102677.2,MGI:MGI:3780163;gbkey=mRNA;gene=Gm1993;product=predicted gene 1993;tag=RefSeq Select;transcript_id=NM_001102677.2;extra_copy_number=0
CM058260.1	Liftoff	exon	25190245	25190343	.	-	.	ID=exon-NM_001102677.2-8;Parent=rna-NM_001102677.2;Dbxref=GeneID:100038977,GenBank:NM_001102677.2,MGI:MGI:3780163;gbkey=mRNA;gene=Gm1993;product=predicted gene 1993;tag=RefSeq Select;transcript_id=NM_001102677.2;extra_copy_number=0
CM058260.1	Liftoff	exon	25192788	25192869	.	-	.	ID=exon-NM_001102677.2-7;Parent=rna-NM_001102677.2;Dbxref=GeneID:100038977,GenBank:NM_001102677.2,MGI:MGI:3780163;gbkey=mRNA;gene=Gm1993;product=predicted gene 1993;tag=RefSeq Select;transcript_id=NM_001102677.2;extra_copy_number=0
CM058260.1	Liftoff	exon	25201120	25201183	.	-	.	ID=exon-NM_001102677.2-6;Parent=rna-NM_001102677.2;Dbxref=GeneID:100038977,GenBank:NM_001102677.2,MGI:MGI:3780163;gbkey=mRNA;gene=Gm1993;product=predicted gene 1993;tag=RefSeq Select;transcript_id=NM_001102677.2;extra_copy_number=0
CM058260.1	Liftoff	exon	25201496	25201621	.	-	.	ID=exon-NM_001102677.2-5;Parent=rna-NM_001102677.2;Dbxref=GeneID:100038977,GenBank:NM_001102677.2,MGI:MGI:3780163;gbkey=mRNA;gene=Gm1993;product=predicted gene 1993;tag=RefSeq Select;transcript_id=NM_001102677.2;extra_copy_number=0
CM058260.1	Liftoff	exon	25204692	25204726	.	-	.	ID=exon-NM_001102677.2-4;Parent=rna-NM_001102677.2;Dbxref=GeneID:100038977,GenBank:NM_001102677.2,MGI:MGI:3780163;gbkey=mRNA;gene=Gm1993;product=predicted gene 1993;tag=RefSeq Select;transcript_id=NM_001102677.2;extra_copy_number=0
CM058260.1	Liftoff	exon	25205266	25205332	.	-	.	ID=exon-NM_001102677.2-3;Parent=rna-NM_001102677.2;Dbxref=GeneID:100038977,GenBank:NM_001102677.2,MGI:MGI:3780163;gbkey=mRNA;gene=Gm1993;product=predicted gene 1993;tag=RefSeq Select;transcript_id=NM_001102677.2;extra_copy_number=0
CM058260.1	Liftoff	exon	25209970	25210092	.	-	.	ID=exon-NM_001102677.2-2;Parent=rna-NM_001102677.2;Dbxref=GeneID:100038977,GenBank:NM_001102677.2,MGI:MGI:3780163;gbkey=mRNA;gene=Gm1993;product=predicted gene 1993;tag=RefSeq Select;transcript_id=NM_001102677.2;extra_copy_number=0
CM058260.1	Liftoff	exon	25211548	25211684	.	-	.	ID=exon-NM_001102677.2-1;Parent=rna-NM_001102677.2;Dbxref=GeneID:100038977,GenBank:NM_001102677.2,MGI:MGI:3780163;gbkey=mRNA;gene=Gm1993;product=predicted gene 1993;tag=RefSeq Select;transcript_id=NM_001102677.2;extra_copy_number=0
CM058260.1	Liftoff	CDS	25189857	25189925	.	-	.	ID=cds-NP_001096147.1;Parent=rna-NM_001102677.2;Dbxref=CCDS:CCDS53023.1,GeneID:100038977,GenBank:NP_001096147.1,MGI:MGI:3780163;Name=NP_001096147.1;gbkey=CDS;gene=Gm1993;product=uncharacterized protein LOC100038977;protein_id=NP_001096147.1;tag=RefSeq Select;extra_copy_number=0
CM058260.1	Liftoff	CDS	25190245	25190343	.	-	.	ID=cds-NP_001096147.1;Parent=rna-NM_001102677.2;Dbxref=CCDS:CCDS53023.1,GeneID:100038977,GenBank:NP_001096147.1,MGI:MGI:3780163;Name=NP_001096147.1;gbkey=CDS;gene=Gm1993;product=uncharacterized protein LOC100038977;protein_id=NP_001096147.1;tag=RefSeq Select;extra_copy_number=0
CM058260.1	Liftoff	CDS	25192788	25192869	.	-	.	ID=cds-NP_001096147.1;Parent=rna-NM_001102677.2;Dbxref=CCDS:CCDS53023.1,GeneID:100038977,GenBank:NP_001096147.1,MGI:MGI:3780163;Name=NP_001096147.1;gbkey=CDS;gene=Gm1993;product=uncharacterized protein LOC100038977;protein_id=NP_001096147.1;tag=RefSeq Select;extra_copy_number=0
CM058260.1	Liftoff	CDS	25201120	25201183	.	-	.	ID=cds-NP_001096147.1;Parent=rna-NM_001102677.2;Dbxref=CCDS:CCDS53023.1,GeneID:100038977,GenBank:NP_001096147.1,MGI:MGI:3780163;Name=NP_001096147.1;gbkey=CDS;gene=Gm1993;product=uncharacterized protein LOC100038977;protein_id=NP_001096147.1;tag=RefSeq Select;extra_copy_number=0
CM058260.1	Liftoff	CDS	25201496	25201621	.	-	.	ID=cds-NP_001096147.1;Parent=rna-NM_001102677.2;Dbxref=CCDS:CCDS53023.1,GeneID:100038977,GenBank:NP_001096147.1,MGI:MGI:3780163;Name=NP_001096147.1;gbkey=CDS;gene=Gm1993;product=uncharacterized protein LOC100038977;protein_id=NP_001096147.1;tag=RefSeq Select;extra_copy_number=0
CM058260.1	Liftoff	CDS	25204692	25204726	.	-	.	ID=cds-NP_001096147.1;Parent=rna-NM_001102677.2;Dbxref=CCDS:CCDS53023.1,GeneID:100038977,GenBank:NP_001096147.1,MGI:MGI:3780163;Name=NP_001096147.1;gbkey=CDS;gene=Gm1993;product=uncharacterized protein LOC100038977;protein_id=NP_001096147.1;tag=RefSeq Select;extra_copy_number=0
CM058260.1	Liftoff	CDS	25205266	25205332	.	-	.	ID=cds-NP_001096147.1;Parent=rna-NM_001102677.2;Dbxref=CCDS:CCDS53023.1,GeneID:100038977,GenBank:NP_001096147.1,MGI:MGI:3780163;Name=NP_001096147.1;gbkey=CDS;gene=Gm1993;product=uncharacterized protein LOC100038977;protein_id=NP_001096147.1;tag=RefSeq Select;extra_copy_number=0
CM058260.1	Liftoff	CDS	25209970	25210066	.	-	.	ID=cds-NP_001096147.1;Parent=rna-NM_001102677.2;Dbxref=CCDS:CCDS53023.1,GeneID:100038977,GenBank:NP_001096147.1,MGI:MGI:3780163;Name=NP_001096147.1;gbkey=CDS;gene=Gm1993;product=uncharacterized protein LOC100038977;protein_id=NP_001096147.1;tag=RefSeq Select;extra_copy_number=0
CM058260.1	Liftoff	gene	25263732	25284907	.	-	.	ID=gene-Gm2003;Dbxref=GeneID:100038997,MGI:MGI:3780173;Name=Gm2003;description=predicted pseudogene 2003;gbkey=Gene;gene=Gm2003;gene_biotype=protein_coding;coverage=1.0;sequence_ID=1.0;valid_ORFs=1;extra_copy_number=0;copy_num_ID=gene-Gm2003_0
CM058260.1	Liftoff	mRNA	25263732	25284907	.	-	.	ID=rna-XM_011249648.1;Parent=gene-Gm2003;Dbxref=GeneID:100038997,GenBank:XM_011249648.1,MGI:MGI:3780173;Name=XM_011249648.1;gbkey=mRNA;gene=Gm2003;model_evidence=Supporting evidence includes similarity to: 3 Proteins%2C and 44%25 coverage of the annotated genomic feature by RNAseq alignments;product=predicted pseudogene 2003;transcript_id=XM_011249648.1;matches_ref_protein=True;valid_ORF=True;extra_copy_number=0
CM058260.1	Liftoff	exon	25263732	25263822	.	-	.	ID=exon-XM_011249648.1-8;Parent=rna-XM_011249648.1;Dbxref=GeneID:100038997,GenBank:XM_011249648.1,MGI:MGI:3780173;gbkey=mRNA;gene=Gm2003;product=predicted pseudogene 2003;transcript_id=XM_011249648.1;extra_copy_number=0
CM058260.1	Liftoff	exon	25264142	25264240	.	-	.	ID=exon-XM_011249648.1-7;Parent=rna-XM_011249648.1;Dbxref=GeneID:100038997,GenBank:XM_011249648.1,MGI:MGI:3780173;gbkey=mRNA;gene=Gm2003;product=predicted pseudogene 2003;transcript_id=XM_011249648.1;extra_copy_number=0
CM058260.1	Liftoff	exon	25266679	25266760	.	-	.	ID=exon-XM_011249648.1-6;Parent=rna-XM_011249648.1;Dbxref=GeneID:100038997,GenBank:XM_011249648.1,MGI:MGI:3780173;gbkey=mRNA;gene=Gm2003;product=predicted pseudogene 2003;transcript_id=XM_011249648.1;extra_copy_number=0
CM058260.1	Liftoff	exon	25275006	25275069	.	-	.	ID=exon-XM_011249648.1-5;Parent=rna-XM_011249648.1;Dbxref=GeneID:100038997,GenBank:XM_011249648.1,MGI:MGI:3780173;gbkey=mRNA;gene=Gm2003;product=predicted pseudogene 2003;transcript_id=XM_011249648.1;extra_copy_number=0
CM058260.1	Liftoff	exon	25275381	25275506	.	-	.	ID=exon-XM_011249648.1-4;Parent=rna-XM_011249648.1;Dbxref=GeneID:100038997,GenBank:XM_011249648.1,MGI:MGI:3780173;gbkey=mRNA;gene=Gm2003;product=predicted pseudogene 2003;transcript_id=XM_011249648.1;extra_copy_number=0
CM058260.1	Liftoff	exon	25278586	25278620	.	-	.	ID=exon-XM_011249648.1-3;Parent=rna-XM_011249648.1;Dbxref=GeneID:100038997,GenBank:XM_011249648.1,MGI:MGI:3780173;gbkey=mRNA;gene=Gm2003;product=predicted pseudogene 2003;transcript_id=XM_011249648.1;extra_copy_number=0
CM058260.1	Liftoff	exon	25279160	25279226	.	-	.	ID=exon-XM_011249648.1-2;Parent=rna-XM_011249648.1;Dbxref=GeneID:100038997,GenBank:XM_011249648.1,MGI:MGI:3780173;gbkey=mRNA;gene=Gm2003;product=predicted pseudogene 2003;transcript_id=XM_011249648.1;extra_copy_number=0
CM058260.1	Liftoff	exon	25284814	25284907	.	-	.	ID=exon-XM_011249648.1-1;Parent=rna-XM_011249648.1;Dbxref=GeneID:100038997,GenBank:XM_011249648.1,MGI:MGI:3780173;gbkey=mRNA;gene=Gm2003;product=predicted pseudogene 2003;transcript_id=XM_011249648.1;extra_copy_number=0
CM058260.1	Liftoff	CDS	25263754	25263822	.	-	.	ID=cds-XP_011247950.1;Parent=rna-XM_011249648.1;Dbxref=GeneID:100038997,GenBank:XP_011247950.1,MGI:MGI:3780173;Name=XP_011247950.1;gbkey=CDS;gene=Gm2003;product=X-linked lymphocyte-regulated protein PM1-like;protein_id=XP_011247950.1;extra_copy_number=0
CM058260.1	Liftoff	CDS	25264142	25264240	.	-	.	ID=cds-XP_011247950.1;Parent=rna-XM_011249648.1;Dbxref=GeneID:100038997,GenBank:XP_011247950.1,MGI:MGI:3780173;Name=XP_011247950.1;gbkey=CDS;gene=Gm2003;product=X-linked lymphocyte-regulated protein PM1-like;protein_id=XP_011247950.1;extra_copy_number=0
CM058260.1	Liftoff	CDS	25266679	25266760	.	-	.	ID=cds-XP_011247950.1;Parent=rna-XM_011249648.1;Dbxref=GeneID:100038997,GenBank:XP_011247950.1,MGI:MGI:3780173;Name=XP_011247950.1;gbkey=CDS;gene=Gm2003;product=X-linked lymphocyte-regulated protein PM1-like;protein_id=XP_011247950.1;extra_copy_number=0
CM058260.1	Liftoff	CDS	25275006	25275069	.	-	.	ID=cds-XP_011247950.1;Parent=rna-XM_011249648.1;Dbxref=GeneID:100038997,GenBank:XP_011247950.1,MGI:MGI:3780173;Name=XP_011247950.1;gbkey=CDS;gene=Gm2003;product=X-linked lymphocyte-regulated protein PM1-like;protein_id=XP_011247950.1;extra_copy_number=0
CM058260.1	Liftoff	CDS	25275381	25275506	.	-	.	ID=cds-XP_011247950.1;Parent=rna-XM_011249648.1;Dbxref=GeneID:100038997,GenBank:XP_011247950.1,MGI:MGI:3780173;Name=XP_011247950.1;gbkey=CDS;gene=Gm2003;product=X-linked lymphocyte-regulated protein PM1-like;protein_id=XP_011247950.1;extra_copy_number=0
CM058260.1	Liftoff	CDS	25278586	25278620	.	-	.	ID=cds-XP_011247950.1;Parent=rna-XM_011249648.1;Dbxref=GeneID:100038997,GenBank:XP_011247950.1,MGI:MGI:3780173;Name=XP_011247950.1;gbkey=CDS;gene=Gm2003;product=X-linked lymphocyte-regulated protein PM1-like;protein_id=XP_011247950.1;extra_copy_number=0
CM058260.1	Liftoff	CDS	25279160	25279226	.	-	.	ID=cds-XP_011247950.1;Parent=rna-XM_011249648.1;Dbxref=GeneID:100038997,GenBank:XP_011247950.1,MGI:MGI:3780173;Name=XP_011247950.1;gbkey=CDS;gene=Gm2003;product=X-linked lymphocyte-regulated protein PM1-like;protein_id=XP_011247950.1;extra_copy_number=0
CM058260.1	Liftoff	CDS	25284814	25284907	.	-	.	ID=cds-XP_011247950.1;Parent=rna-XM_011249648.1;Dbxref=GeneID:100038997,GenBank:XP_011247950.1,MGI:MGI:3780173;Name=XP_011247950.1;gbkey=CDS;gene=Gm2003;product=X-linked lymphocyte-regulated protein PM1-like;protein_id=XP_011247950.1;extra_copy_number=0
CM058260.1	Liftoff	gene	25286431	25286459	.	-	.	ID=gene-Gm21758;Dbxref=GeneID:102639708,MGI:MGI:5433922;Name=Gm21758;description=predicted gene%2C 21758;gbkey=Gene;gene=Gm21758;gene_biotype=lncRNA;coverage=0.241;sequence_ID=0.2;extra_copy_number=0;copy_num_ID=gene-Gm21758_0;partial_mapping=True;low_identity=True
CM058260.1	Liftoff	lnc_RNA	25286431	25286459	.	-	.	ID=rna-XR_882337.1;Parent=gene-Gm21758;Dbxref=GeneID:102639708,GenBank:XR_882337.1,MGI:MGI:5433922;Name=XR_882337.1;gbkey=ncRNA;gene=Gm21758;model_evidence=Supporting evidence includes similarity to: 100%25 coverage of the annotated genomic feature by RNAseq alignments%2C including 1 sample with support for all annotated introns;product=predicted gene%2C 21758;transcript_id=XR_882337.1;extra_copy_number=0
CM058260.1	Liftoff	exon	25286431	25286459	.	-	.	ID=exon-XR_882337.1-1;Parent=rna-XR_882337.1;Dbxref=GeneID:102639708,GenBank:XR_882337.1,MGI:MGI:5433922;gbkey=ncRNA;gene=Gm21758;product=predicted gene%2C 21758;transcript_id=XR_882337.1;extra_copy_number=0
CM058260.1	Liftoff	gene	25301440	25302972	.	+	.	ID=gene-Gm42168;Dbxref=GeneID:105246980,MGI:MGI:5625053;Name=Gm42168;description=predicted gene%2C 42168;gbkey=Gene;gene=Gm42168;gene_biotype=lncRNA;coverage=1.0;sequence_ID=1.0;extra_copy_number=0;copy_num_ID=gene-Gm42168_0
CM058260.1	Liftoff	lnc_RNA	25301440	25302972	.	+	.	ID=rna-XR_880612.1;Parent=gene-Gm42168;Dbxref=GeneID:105246980,GenBank:XR_880612.1,MGI:MGI:5625053;Name=XR_880612.1;gbkey=ncRNA;gene=Gm42168;model_evidence=Supporting evidence includes similarity to: 100%25 coverage of the annotated genomic feature by RNAseq alignments%2C including 1 sample with support for all annotated introns;product=predicted gene%2C 42168;transcript_id=XR_880612.1;extra_copy_number=0
CM058260.1	Liftoff	exon	25301440	25301520	.	+	.	ID=exon-XR_880612.1-1;Parent=rna-XR_880612.1;Dbxref=GeneID:105246980,GenBank:XR_880612.1,MGI:MGI:5625053;gbkey=ncRNA;gene=Gm42168;product=predicted gene%2C 42168;transcript_id=XR_880612.1;extra_copy_number=0
CM058260.1	Liftoff	exon	25301704	25301827	.	+	.	ID=exon-XR_880612.1-2;Parent=rna-XR_880612.1;Dbxref=GeneID:105246980,GenBank:XR_880612.1,MGI:MGI:5625053;gbkey=ncRNA;gene=Gm42168;product=predicted gene%2C 42168;transcript_id=XR_880612.1;extra_copy_number=0
CM058260.1	Liftoff	exon	25302898	25302972	.	+	.	ID=exon-XR_880612.1-3;Parent=rna-XR_880612.1;Dbxref=GeneID:105246980,GenBank:XR_880612.1,MGI:MGI:5625053;gbkey=ncRNA;gene=Gm42168;product=predicted gene%2C 42168;transcript_id=XR_880612.1;extra_copy_number=0
CM058260.1	Liftoff	pseudogene	25465777	25486951	.	-	.	ID=gene-Gm7350;Dbxref=GeneID:101055879,MGI:MGI:3779733;Name=Gm7350;description=predicted gene 7350;gbkey=Gene;gene=Gm7350;gene_biotype=pseudogene;pseudo=true;coverage=1.0;sequence_ID=1.0;extra_copy_number=0;copy_num_ID=gene-Gm7350_0
CM058260.1	Liftoff	exon	25465777	25465845	.	-	.	ID=id-Gm7350;Parent=gene-Gm7350;Dbxref=GeneID:101055879,MGI:MGI:3779733;gbkey=exon;gene=Gm7350;model_evidence=Supporting evidence includes similarity to: 1 Protein%2C and 34%25 coverage of the annotated genomic feature by RNAseq alignments;pseudo=true;extra_copy_number=0
CM058260.1	Liftoff	exon	25466165	25466263	.	-	.	ID=id-Gm7350-2;Parent=gene-Gm7350;Dbxref=GeneID:101055879,MGI:MGI:3779733;gbkey=exon;gene=Gm7350;model_evidence=Supporting evidence includes similarity to: 1 Protein%2C and 34%25 coverage of the annotated genomic feature by RNAseq alignments;pseudo=true;extra_copy_number=0
CM058260.1	Liftoff	exon	25468710	25468791	.	-	.	ID=id-Gm7350-3;Parent=gene-Gm7350;Dbxref=GeneID:101055879,MGI:MGI:3779733;gbkey=exon;gene=Gm7350;model_evidence=Supporting evidence includes similarity to: 1 Protein%2C and 34%25 coverage of the annotated genomic feature by RNAseq alignments;pseudo=true;extra_copy_number=0
CM058260.1	Liftoff	exon	25477008	25477071	.	-	.	ID=id-Gm7350-4;Parent=gene-Gm7350;Dbxref=GeneID:101055879,MGI:MGI:3779733;gbkey=exon;gene=Gm7350;model_evidence=Supporting evidence includes similarity to: 1 Protein%2C and 34%25 coverage of the annotated genomic feature by RNAseq alignments;pseudo=true;extra_copy_number=0
CM058260.1	Liftoff	exon	25477382	25477507	.	-	.	ID=id-Gm7350-5;Parent=gene-Gm7350;Dbxref=GeneID:101055879,MGI:MGI:3779733;gbkey=exon;gene=Gm7350;model_evidence=Supporting evidence includes similarity to: 1 Protein%2C and 34%25 coverage of the annotated genomic feature by RNAseq alignments;pseudo=true;extra_copy_number=0
CM058260.1	Liftoff	exon	25480612	25480646	.	-	.	ID=id-Gm7350-6;Parent=gene-Gm7350;Dbxref=GeneID:101055879,MGI:MGI:3779733;gbkey=exon;gene=Gm7350;model_evidence=Supporting evidence includes similarity to: 1 Protein%2C and 34%25 coverage of the annotated genomic feature by RNAseq alignments;pseudo=true;extra_copy_number=0
CM058260.1	Liftoff	exon	25481186	25481252	.	-	.	ID=id-Gm7350-7;Parent=gene-Gm7350;Dbxref=GeneID:101055879,MGI:MGI:3779733;gbkey=exon;gene=Gm7350;model_evidence=Supporting evidence includes similarity to: 1 Protein%2C and 34%25 coverage of the annotated genomic feature by RNAseq alignments;pseudo=true;extra_copy_number=0
CM058260.1	Liftoff	exon	25486858	25486951	.	-	.	ID=id-Gm7350-8;Parent=gene-Gm7350;Dbxref=GeneID:101055879,MGI:MGI:3779733;gbkey=exon;gene=Gm7350;model_evidence=Supporting evidence includes similarity to: 1 Protein%2C and 34%25 coverage of the annotated genomic feature by RNAseq alignments;pseudo=true;extra_copy_number=0
CM058260.1	Liftoff	gene	25488536	25488564	.	-	.	ID=gene-Gm20792;Dbxref=GeneID:100038971,MGI:MGI:5434148;Name=Gm20792;description=predicted gene%2C 20792;gbkey=Gene;gene=Gm20792;gene_biotype=lncRNA;coverage=0.241;sequence_ID=0.2;extra_copy_number=0;copy_num_ID=gene-Gm20792_0;partial_mapping=True;low_identity=True
CM058260.1	Liftoff	lnc_RNA	25488536	25488564	.	-	.	ID=rna-XR_882330.3;Parent=gene-Gm20792;Dbxref=GeneID:100038971,GenBank:XR_882330.3,MGI:MGI:5434148;Name=XR_882330.3;gbkey=ncRNA;gene=Gm20792;model_evidence=Supporting evidence includes similarity to: 100%25 coverage of the annotated genomic feature by RNAseq alignments%2C including 1 sample with support for all annotated introns;product=predicted gene%2C 20792;transcript_id=XR_882330.3;extra_copy_number=0
CM058260.1	Liftoff	exon	25488536	25488564	.	-	.	ID=exon-XR_882330.3-1;Parent=rna-XR_882330.3;Dbxref=GeneID:100038971,GenBank:XR_882330.3,MGI:MGI:5434148;gbkey=ncRNA;gene=Gm20792;product=predicted gene%2C 20792;transcript_id=XR_882330.3;extra_copy_number=0
CM058260.1	Liftoff	gene	25632087	25633665	.	-	.	ID=gene-Gm42169;Dbxref=GeneID:105246981,MGI:MGI:5625054;Name=Gm42169;description=predicted gene%2C 42169;gbkey=Gene;gene=Gm42169;gene_biotype=lncRNA;coverage=1.0;sequence_ID=1.0;extra_copy_number=0;copy_num_ID=gene-Gm42169_0
CM058260.1	Liftoff	lnc_RNA	25632087	25633665	.	-	.	ID=rna-XR_880614.1;Parent=gene-Gm42169;Dbxref=GeneID:105246981,GenBank:XR_880614.1,MGI:MGI:5625054;Name=XR_880614.1;gbkey=ncRNA;gene=Gm42169;model_evidence=Supporting evidence includes similarity to: 100%25 coverage of the annotated genomic feature by RNAseq alignments%2C including 1 sample with support for all annotated introns;product=predicted gene%2C 42169;transcript_id=XR_880614.1;extra_copy_number=0
CM058260.1	Liftoff	exon	25632087	25632190	.	-	.	ID=exon-XR_880614.1-3;Parent=rna-XR_880614.1;Dbxref=GeneID:105246981,GenBank:XR_880614.1,MGI:MGI:5625054;gbkey=ncRNA;gene=Gm42169;product=predicted gene%2C 42169;transcript_id=XR_880614.1;extra_copy_number=0
CM058260.1	Liftoff	exon	25633277	25633400	.	-	.	ID=exon-XR_880614.1-2;Parent=rna-XR_880614.1;Dbxref=GeneID:105246981,GenBank:XR_880614.1,MGI:MGI:5625054;gbkey=ncRNA;gene=Gm42169;product=predicted gene%2C 42169;transcript_id=XR_880614.1;extra_copy_number=0
CM058260.1	Liftoff	exon	25633589	25633665	.	-	.	ID=exon-XR_880614.1-1;Parent=rna-XR_880614.1;Dbxref=GeneID:105246981,GenBank:XR_880614.1,MGI:MGI:5625054;gbkey=ncRNA;gene=Gm42169;product=predicted gene%2C 42169;transcript_id=XR_880614.1;extra_copy_number=0
CM058260.1	Liftoff	gene	25646314	25646342	.	+	.	ID=gene-Gm36891;Dbxref=GeneID:102640945,MGI:MGI:5596050;Name=Gm36891;description=predicted gene%2C 36891;gbkey=Gene;gene=Gm36891;gene_biotype=lncRNA;coverage=0.241;sequence_ID=0.2;extra_copy_number=0;copy_num_ID=gene-Gm36891_0;partial_mapping=True;low_identity=True
CM058260.1	Liftoff	lnc_RNA	25646314	25646342	.	+	.	ID=rna-XR_001782916.1;Parent=gene-Gm36891;Dbxref=GeneID:102640945,GenBank:XR_001782916.1,MGI:MGI:5596050;Name=XR_001782916.1;gbkey=ncRNA;gene=Gm36891;model_evidence=Supporting evidence includes similarity to: 100%25 coverage of the annotated genomic feature by RNAseq alignments%2C including 1 sample with support for all annotated introns;product=predicted gene%2C 36891;transcript_id=XR_001782916.1;extra_copy_number=0
CM058260.1	Liftoff	exon	25646314	25646342	.	+	.	ID=exon-XR_001782916.1-1;Parent=rna-XR_001782916.1;Dbxref=GeneID:102640945,GenBank:XR_001782916.1,MGI:MGI:5596050;gbkey=ncRNA;gene=Gm36891;product=predicted gene%2C 36891;transcript_id=XR_001782916.1;extra_copy_number=0
CM058260.1	Liftoff	gene	25669444	25692287	.	-	.	ID=gene-Gm5168;Dbxref=GeneID:382275,MGI:MGI:3703318;Name=Gm5168;description=predicted gene 5168;gbkey=Gene;gene=Gm5168;gene_biotype=protein_coding;gene_synonym=EG382275;coverage=1.0;sequence_ID=1.0;valid_ORFs=1;extra_copy_number=0;copy_num_ID=gene-Gm5168_0
CM058260.1	Liftoff	mRNA	25669444	25692287	.	-	.	ID=rna-NM_001025607.4;Parent=gene-Gm5168;Dbxref=GeneID:382275,GenBank:NM_001025607.4,MGI:MGI:3703318;Name=NM_001025607.4;gbkey=mRNA;gene=Gm5168;product=predicted gene 5168;tag=RefSeq Select;transcript_id=NM_001025607.4;matches_ref_protein=True;valid_ORF=True;extra_copy_number=0
CM058260.1	Liftoff	exon	25669444	25669631	.	-	.	ID=exon-NM_001025607.4-9;Parent=rna-NM_001025607.4;Dbxref=GeneID:382275,GenBank:NM_001025607.4,MGI:MGI:3703318;gbkey=mRNA;gene=Gm5168;product=predicted gene 5168;tag=RefSeq Select;transcript_id=NM_001025607.4;extra_copy_number=0
CM058260.1	Liftoff	exon	25669951	25670049	.	-	.	ID=exon-NM_001025607.4-8;Parent=rna-NM_001025607.4;Dbxref=GeneID:382275,GenBank:NM_001025607.4,MGI:MGI:3703318;gbkey=mRNA;gene=Gm5168;product=predicted gene 5168;tag=RefSeq Select;transcript_id=NM_001025607.4;extra_copy_number=0
CM058260.1	Liftoff	exon	25672490	25672571	.	-	.	ID=exon-NM_001025607.4-7;Parent=rna-NM_001025607.4;Dbxref=GeneID:382275,GenBank:NM_001025607.4,MGI:MGI:3703318;gbkey=mRNA;gene=Gm5168;product=predicted gene 5168;tag=RefSeq Select;transcript_id=NM_001025607.4;extra_copy_number=0
CM058260.1	Liftoff	exon	25680786	25680849	.	-	.	ID=exon-NM_001025607.4-6;Parent=rna-NM_001025607.4;Dbxref=GeneID:382275,GenBank:NM_001025607.4,MGI:MGI:3703318;gbkey=mRNA;gene=Gm5168;product=predicted gene 5168;tag=RefSeq Select;transcript_id=NM_001025607.4;extra_copy_number=0
CM058260.1	Liftoff	exon	25681163	25681288	.	-	.	ID=exon-NM_001025607.4-5;Parent=rna-NM_001025607.4;Dbxref=GeneID:382275,GenBank:NM_001025607.4,MGI:MGI:3703318;gbkey=mRNA;gene=Gm5168;product=predicted gene 5168;tag=RefSeq Select;transcript_id=NM_001025607.4;extra_copy_number=0
CM058260.1	Liftoff	exon	25684366	25684400	.	-	.	ID=exon-NM_001025607.4-4;Parent=rna-NM_001025607.4;Dbxref=GeneID:382275,GenBank:NM_001025607.4,MGI:MGI:3703318;gbkey=mRNA;gene=Gm5168;product=predicted gene 5168;tag=RefSeq Select;transcript_id=NM_001025607.4;extra_copy_number=0
CM058260.1	Liftoff	exon	25684940	25685006	.	-	.	ID=exon-NM_001025607.4-3;Parent=rna-NM_001025607.4;Dbxref=GeneID:382275,GenBank:NM_001025607.4,MGI:MGI:3703318;gbkey=mRNA;gene=Gm5168;product=predicted gene 5168;tag=RefSeq Select;transcript_id=NM_001025607.4;extra_copy_number=0
CM058260.1	Liftoff	exon	25690611	25690730	.	-	.	ID=exon-NM_001025607.4-2;Parent=rna-NM_001025607.4;Dbxref=GeneID:382275,GenBank:NM_001025607.4,MGI:MGI:3703318;gbkey=mRNA;gene=Gm5168;product=predicted gene 5168;tag=RefSeq Select;transcript_id=NM_001025607.4;extra_copy_number=0
CM058260.1	Liftoff	exon	25692229	25692287	.	-	.	ID=exon-NM_001025607.4-1;Parent=rna-NM_001025607.4;Dbxref=GeneID:382275,GenBank:NM_001025607.4,MGI:MGI:3703318;gbkey=mRNA;gene=Gm5168;product=predicted gene 5168;tag=RefSeq Select;transcript_id=NM_001025607.4;extra_copy_number=0
CM058260.1	Liftoff	CDS	25669563	25669631	.	-	.	ID=cds-NP_001020778.1;Parent=rna-NM_001025607.4;Dbxref=CCDS:CCDS40895.1,GeneID:382275,GenBank:NP_001020778.1,MGI:MGI:3703318;Name=NP_001020778.1;gbkey=CDS;gene=Gm5168;product=uncharacterized protein LOC382275;protein_id=NP_001020778.1;tag=RefSeq Select;extra_copy_number=0
CM058260.1	Liftoff	CDS	25669951	25670049	.	-	.	ID=cds-NP_001020778.1;Parent=rna-NM_001025607.4;Dbxref=CCDS:CCDS40895.1,GeneID:382275,GenBank:NP_001020778.1,MGI:MGI:3703318;Name=NP_001020778.1;gbkey=CDS;gene=Gm5168;product=uncharacterized protein LOC382275;protein_id=NP_001020778.1;tag=RefSeq Select;extra_copy_number=0
CM058260.1	Liftoff	CDS	25672490	25672571	.	-	.	ID=cds-NP_001020778.1;Parent=rna-NM_001025607.4;Dbxref=CCDS:CCDS40895.1,GeneID:382275,GenBank:NP_001020778.1,MGI:MGI:3703318;Name=NP_001020778.1;gbkey=CDS;gene=Gm5168;product=uncharacterized protein LOC382275;protein_id=NP_001020778.1;tag=RefSeq Select;extra_copy_number=0
CM058260.1	Liftoff	CDS	25680786	25680849	.	-	.	ID=cds-NP_001020778.1;Parent=rna-NM_001025607.4;Dbxref=CCDS:CCDS40895.1,GeneID:382275,GenBank:NP_001020778.1,MGI:MGI:3703318;Name=NP_001020778.1;gbkey=CDS;gene=Gm5168;product=uncharacterized protein LOC382275;protein_id=NP_001020778.1;tag=RefSeq Select;extra_copy_number=0
CM058260.1	Liftoff	CDS	25681163	25681288	.	-	.	ID=cds-NP_001020778.1;Parent=rna-NM_001025607.4;Dbxref=CCDS:CCDS40895.1,GeneID:382275,GenBank:NP_001020778.1,MGI:MGI:3703318;Name=NP_001020778.1;gbkey=CDS;gene=Gm5168;product=uncharacterized protein LOC382275;protein_id=NP_001020778.1;tag=RefSeq Select;extra_copy_number=0
CM058260.1	Liftoff	CDS	25684366	25684400	.	-	.	ID=cds-NP_001020778.1;Parent=rna-NM_001025607.4;Dbxref=CCDS:CCDS40895.1,GeneID:382275,GenBank:NP_001020778.1,MGI:MGI:3703318;Name=NP_001020778.1;gbkey=CDS;gene=Gm5168;product=uncharacterized protein LOC382275;protein_id=NP_001020778.1;tag=RefSeq Select;extra_copy_number=0
CM058260.1	Liftoff	CDS	25684940	25685006	.	-	.	ID=cds-NP_001020778.1;Parent=rna-NM_001025607.4;Dbxref=CCDS:CCDS40895.1,GeneID:382275,GenBank:NP_001020778.1,MGI:MGI:3703318;Name=NP_001020778.1;gbkey=CDS;gene=Gm5168;product=uncharacterized protein LOC382275;protein_id=NP_001020778.1;tag=RefSeq Select;extra_copy_number=0
CM058260.1	Liftoff	CDS	25690611	25690704	.	-	.	ID=cds-NP_001020778.1;Parent=rna-NM_001025607.4;Dbxref=CCDS:CCDS40895.1,GeneID:382275,GenBank:NP_001020778.1,MGI:MGI:3703318;Name=NP_001020778.1;gbkey=CDS;gene=Gm5168;product=uncharacterized protein LOC382275;protein_id=NP_001020778.1;tag=RefSeq Select;extra_copy_number=0
CM058260.1	Liftoff	gene	25707045	25708627	.	+	.	ID=gene-Gm42170;Dbxref=GeneID:105246982,MGI:MGI:5625055;Name=Gm42170;description=predicted gene%2C 42170;gbkey=Gene;gene=Gm42170;gene_biotype=lncRNA;coverage=1.0;sequence_ID=1.0;extra_copy_number=0;copy_num_ID=gene-Gm42170_0
CM058260.1	Liftoff	lnc_RNA	25707045	25708627	.	+	.	ID=rna-XR_880615.1;Parent=gene-Gm42170;Dbxref=GeneID:105246982,GenBank:XR_880615.1,MGI:MGI:5625055;Name=XR_880615.1;gbkey=ncRNA;gene=Gm42170;model_evidence=Supporting evidence includes similarity to: 100%25 coverage of the annotated genomic feature by RNAseq alignments%2C including 1 sample with support for all annotated introns;product=predicted gene%2C 42170;transcript_id=XR_880615.1;extra_copy_number=0
CM058260.1	Liftoff	exon	25707045	25707125	.	+	.	ID=exon-XR_880615.1-1;Parent=rna-XR_880615.1;Dbxref=GeneID:105246982,GenBank:XR_880615.1,MGI:MGI:5625055;gbkey=ncRNA;gene=Gm42170;product=predicted gene%2C 42170;transcript_id=XR_880615.1;extra_copy_number=0
CM058260.1	Liftoff	exon	25707309	25707432	.	+	.	ID=exon-XR_880615.1-2;Parent=rna-XR_880615.1;Dbxref=GeneID:105246982,GenBank:XR_880615.1,MGI:MGI:5625055;gbkey=ncRNA;gene=Gm42170;product=predicted gene%2C 42170;transcript_id=XR_880615.1;extra_copy_number=0
CM058260.1	Liftoff	exon	25708524	25708627	.	+	.	ID=exon-XR_880615.1-3;Parent=rna-XR_880615.1;Dbxref=GeneID:105246982,GenBank:XR_880615.1,MGI:MGI:5625055;gbkey=ncRNA;gene=Gm42170;product=predicted gene%2C 42170;transcript_id=XR_880615.1;extra_copy_number=0
CM058260.1	Liftoff	gene	25842140	25872583	.	-	.	ID=gene-Gm2012;Dbxref=GeneID:100039030,MGI:MGI:3780181;Name=Gm2012;description=predicted gene 2012;gbkey=Gene;gene=Gm2012;gene_biotype=protein_coding;gene_synonym=100039030;coverage=1.0;sequence_ID=1.0;valid_ORFs=1;extra_copy_number=0;copy_num_ID=gene-Gm2012_0
CM058260.1	Liftoff	mRNA	25842140	25872583	.	-	.	ID=rna-NM_001104946.2;Parent=gene-Gm2012;Dbxref=GeneID:100039030,GenBank:NM_001104946.2,MGI:MGI:3780181;Name=NM_001104946.2;gbkey=mRNA;gene=Gm2012;product=predicted gene 2012;tag=RefSeq Select;transcript_id=NM_001104946.2;matches_ref_protein=True;valid_ORF=True;extra_copy_number=0
CM058260.1	Liftoff	exon	25842140	25842329	.	-	.	ID=exon-NM_001104946.2-9;Parent=rna-NM_001104946.2;Dbxref=GeneID:100039030,GenBank:NM_001104946.2,MGI:MGI:3780181;gbkey=mRNA;gene=Gm2012;product=predicted gene 2012;tag=RefSeq Select;transcript_id=NM_001104946.2;extra_copy_number=0
CM058260.1	Liftoff	exon	25842648	25842746	.	-	.	ID=exon-NM_001104946.2-8;Parent=rna-NM_001104946.2;Dbxref=GeneID:100039030,GenBank:NM_001104946.2,MGI:MGI:3780181;gbkey=mRNA;gene=Gm2012;product=predicted gene 2012;tag=RefSeq Select;transcript_id=NM_001104946.2;extra_copy_number=0
CM058260.1	Liftoff	exon	25845191	25845272	.	-	.	ID=exon-NM_001104946.2-7;Parent=rna-NM_001104946.2;Dbxref=GeneID:100039030,GenBank:NM_001104946.2,MGI:MGI:3780181;gbkey=mRNA;gene=Gm2012;product=predicted gene 2012;tag=RefSeq Select;transcript_id=NM_001104946.2;extra_copy_number=0
CM058260.1	Liftoff	exon	25859746	25859809	.	-	.	ID=exon-NM_001104946.2-6;Parent=rna-NM_001104946.2;Dbxref=GeneID:100039030,GenBank:NM_001104946.2,MGI:MGI:3780181;gbkey=mRNA;gene=Gm2012;product=predicted gene 2012;tag=RefSeq Select;transcript_id=NM_001104946.2;extra_copy_number=0
CM058260.1	Liftoff	exon	25860122	25860247	.	-	.	ID=exon-NM_001104946.2-5;Parent=rna-NM_001104946.2;Dbxref=GeneID:100039030,GenBank:NM_001104946.2,MGI:MGI:3780181;gbkey=mRNA;gene=Gm2012;product=predicted gene 2012;tag=RefSeq Select;transcript_id=NM_001104946.2;extra_copy_number=0
CM058260.1	Liftoff	exon	25864655	25864689	.	-	.	ID=exon-NM_001104946.2-4;Parent=rna-NM_001104946.2;Dbxref=GeneID:100039030,GenBank:NM_001104946.2,MGI:MGI:3780181;gbkey=mRNA;gene=Gm2012;product=predicted gene 2012;tag=RefSeq Select;transcript_id=NM_001104946.2;extra_copy_number=0
CM058260.1	Liftoff	exon	25865229	25865295	.	-	.	ID=exon-NM_001104946.2-3;Parent=rna-NM_001104946.2;Dbxref=GeneID:100039030,GenBank:NM_001104946.2,MGI:MGI:3780181;gbkey=mRNA;gene=Gm2012;product=predicted gene 2012;tag=RefSeq Select;transcript_id=NM_001104946.2;extra_copy_number=0
CM058260.1	Liftoff	exon	25870902	25871021	.	-	.	ID=exon-NM_001104946.2-2;Parent=rna-NM_001104946.2;Dbxref=GeneID:100039030,GenBank:NM_001104946.2,MGI:MGI:3780181;gbkey=mRNA;gene=Gm2012;product=predicted gene 2012;tag=RefSeq Select;transcript_id=NM_001104946.2;extra_copy_number=0
CM058260.1	Liftoff	exon	25872475	25872583	.	-	.	ID=exon-NM_001104946.2-1;Parent=rna-NM_001104946.2;Dbxref=GeneID:100039030,GenBank:NM_001104946.2,MGI:MGI:3780181;gbkey=mRNA;gene=Gm2012;product=predicted gene 2012;tag=RefSeq Select;transcript_id=NM_001104946.2;extra_copy_number=0
CM058260.1	Liftoff	CDS	25842261	25842329	.	-	.	ID=cds-NP_001098416.1;Parent=rna-NM_001104946.2;Dbxref=CCDS:CCDS53024.1,GeneID:100039030,GenBank:NP_001098416.1,MGI:MGI:3780181;Name=NP_001098416.1;gbkey=CDS;gene=Gm2012;product=uncharacterized protein LOC100039030;protein_id=NP_001098416.1;tag=RefSeq Select;extra_copy_number=0
CM058260.1	Liftoff	CDS	25842648	25842746	.	-	.	ID=cds-NP_001098416.1;Parent=rna-NM_001104946.2;Dbxref=CCDS:CCDS53024.1,GeneID:100039030,GenBank:NP_001098416.1,MGI:MGI:3780181;Name=NP_001098416.1;gbkey=CDS;gene=Gm2012;product=uncharacterized protein LOC100039030;protein_id=NP_001098416.1;tag=RefSeq Select;extra_copy_number=0
CM058260.1	Liftoff	CDS	25845191	25845272	.	-	.	ID=cds-NP_001098416.1;Parent=rna-NM_001104946.2;Dbxref=CCDS:CCDS53024.1,GeneID:100039030,GenBank:NP_001098416.1,MGI:MGI:3780181;Name=NP_001098416.1;gbkey=CDS;gene=Gm2012;product=uncharacterized protein LOC100039030;protein_id=NP_001098416.1;tag=RefSeq Select;extra_copy_number=0
CM058260.1	Liftoff	CDS	25859746	25859809	.	-	.	ID=cds-NP_001098416.1;Parent=rna-NM_001104946.2;Dbxref=CCDS:CCDS53024.1,GeneID:100039030,GenBank:NP_001098416.1,MGI:MGI:3780181;Name=NP_001098416.1;gbkey=CDS;gene=Gm2012;product=uncharacterized protein LOC100039030;protein_id=NP_001098416.1;tag=RefSeq Select;extra_copy_number=0
CM058260.1	Liftoff	CDS	25860122	25860247	.	-	.	ID=cds-NP_001098416.1;Parent=rna-NM_001104946.2;Dbxref=CCDS:CCDS53024.1,GeneID:100039030,GenBank:NP_001098416.1,MGI:MGI:3780181;Name=NP_001098416.1;gbkey=CDS;gene=Gm2012;product=uncharacterized protein LOC100039030;protein_id=NP_001098416.1;tag=RefSeq Select;extra_copy_number=0
CM058260.1	Liftoff	CDS	25864655	25864689	.	-	.	ID=cds-NP_001098416.1;Parent=rna-NM_001104946.2;Dbxref=CCDS:CCDS53024.1,GeneID:100039030,GenBank:NP_001098416.1,MGI:MGI:3780181;Name=NP_001098416.1;gbkey=CDS;gene=Gm2012;product=uncharacterized protein LOC100039030;protein_id=NP_001098416.1;tag=RefSeq Select;extra_copy_number=0
CM058260.1	Liftoff	CDS	25865229	25865295	.	-	.	ID=cds-NP_001098416.1;Parent=rna-NM_001104946.2;Dbxref=CCDS:CCDS53024.1,GeneID:100039030,GenBank:NP_001098416.1,MGI:MGI:3780181;Name=NP_001098416.1;gbkey=CDS;gene=Gm2012;product=uncharacterized protein LOC100039030;protein_id=NP_001098416.1;tag=RefSeq Select;extra_copy_number=0
CM058260.1	Liftoff	CDS	25870902	25870998	.	-	.	ID=cds-NP_001098416.1;Parent=rna-NM_001104946.2;Dbxref=CCDS:CCDS53024.1,GeneID:100039030,GenBank:NP_001098416.1,MGI:MGI:3780181;Name=NP_001098416.1;gbkey=CDS;gene=Gm2012;product=uncharacterized protein LOC100039030;protein_id=NP_001098416.1;tag=RefSeq Select;extra_copy_number=0
CM058260.1	Liftoff	gene	25928462	25951307	.	-	.	ID=gene-Gm2030;Dbxref=GeneID:100039065,MGI:MGI:3780199;Name=Gm2030;description=predicted gene 2030;gbkey=Gene;gene=Gm2030;gene_biotype=protein_coding;gene_synonym=100039065;coverage=1.0;sequence_ID=1.0;valid_ORFs=1;extra_copy_number=0;copy_num_ID=gene-Gm2030_0
CM058260.1	Liftoff	mRNA	25928462	25951307	.	-	.	ID=rna-NM_001100445.2;Parent=gene-Gm2030;Dbxref=GeneID:100039065,GenBank:NM_001100445.2,MGI:MGI:3780199;Name=NM_001100445.2;gbkey=mRNA;gene=Gm2030;product=predicted gene 2030;tag=RefSeq Select;transcript_id=NM_001100445.2;matches_ref_protein=True;valid_ORF=True;extra_copy_number=0
CM058260.1	Liftoff	exon	25928462	25928635	.	-	.	ID=exon-NM_001100445.2-9;Parent=rna-NM_001100445.2;Dbxref=GeneID:100039065,GenBank:NM_001100445.2,MGI:MGI:3780199;gbkey=mRNA;gene=Gm2030;product=predicted gene 2030;tag=RefSeq Select;transcript_id=NM_001100445.2;extra_copy_number=0
CM058260.1	Liftoff	exon	25928955	25929053	.	-	.	ID=exon-NM_001100445.2-8;Parent=rna-NM_001100445.2;Dbxref=GeneID:100039065,GenBank:NM_001100445.2,MGI:MGI:3780199;gbkey=mRNA;gene=Gm2030;product=predicted gene 2030;tag=RefSeq Select;transcript_id=NM_001100445.2;extra_copy_number=0
CM058260.1	Liftoff	exon	25931481	25931562	.	-	.	ID=exon-NM_001100445.2-7;Parent=rna-NM_001100445.2;Dbxref=GeneID:100039065,GenBank:NM_001100445.2,MGI:MGI:3780199;gbkey=mRNA;gene=Gm2030;product=predicted gene 2030;tag=RefSeq Select;transcript_id=NM_001100445.2;extra_copy_number=0
CM058260.1	Liftoff	exon	25939790	25939853	.	-	.	ID=exon-NM_001100445.2-6;Parent=rna-NM_001100445.2;Dbxref=GeneID:100039065,GenBank:NM_001100445.2,MGI:MGI:3780199;gbkey=mRNA;gene=Gm2030;product=predicted gene 2030;tag=RefSeq Select;transcript_id=NM_001100445.2;extra_copy_number=0
CM058260.1	Liftoff	exon	25940165	25940290	.	-	.	ID=exon-NM_001100445.2-5;Parent=rna-NM_001100445.2;Dbxref=GeneID:100039065,GenBank:NM_001100445.2,MGI:MGI:3780199;gbkey=mRNA;gene=Gm2030;product=predicted gene 2030;tag=RefSeq Select;transcript_id=NM_001100445.2;extra_copy_number=0
CM058260.1	Liftoff	exon	25943355	25943389	.	-	.	ID=exon-NM_001100445.2-4;Parent=rna-NM_001100445.2;Dbxref=GeneID:100039065,GenBank:NM_001100445.2,MGI:MGI:3780199;gbkey=mRNA;gene=Gm2030;product=predicted gene 2030;tag=RefSeq Select;transcript_id=NM_001100445.2;extra_copy_number=0
CM058260.1	Liftoff	exon	25943929	25943995	.	-	.	ID=exon-NM_001100445.2-3;Parent=rna-NM_001100445.2;Dbxref=GeneID:100039065,GenBank:NM_001100445.2,MGI:MGI:3780199;gbkey=mRNA;gene=Gm2030;product=predicted gene 2030;tag=RefSeq Select;transcript_id=NM_001100445.2;extra_copy_number=0
CM058260.1	Liftoff	exon	25949592	25949714	.	-	.	ID=exon-NM_001100445.2-2;Parent=rna-NM_001100445.2;Dbxref=GeneID:100039065,GenBank:NM_001100445.2,MGI:MGI:3780199;gbkey=mRNA;gene=Gm2030;product=predicted gene 2030;tag=RefSeq Select;transcript_id=NM_001100445.2;extra_copy_number=0
CM058260.1	Liftoff	exon	25951171	25951307	.	-	.	ID=exon-NM_001100445.2-1;Parent=rna-NM_001100445.2;Dbxref=GeneID:100039065,GenBank:NM_001100445.2,MGI:MGI:3780199;gbkey=mRNA;gene=Gm2030;product=predicted gene 2030;tag=RefSeq Select;transcript_id=NM_001100445.2;extra_copy_number=0
CM058260.1	Liftoff	CDS	25928567	25928635	.	-	.	ID=cds-NP_001093915.1;Parent=rna-NM_001100445.2;Dbxref=CCDS:CCDS53025.1,GeneID:100039065,GenBank:NP_001093915.1,MGI:MGI:3780199;Name=NP_001093915.1;gbkey=CDS;gene=Gm2030;product=uncharacterized protein LOC100039065;protein_id=NP_001093915.1;tag=RefSeq Select;extra_copy_number=0
CM058260.1	Liftoff	CDS	25928955	25929053	.	-	.	ID=cds-NP_001093915.1;Parent=rna-NM_001100445.2;Dbxref=CCDS:CCDS53025.1,GeneID:100039065,GenBank:NP_001093915.1,MGI:MGI:3780199;Name=NP_001093915.1;gbkey=CDS;gene=Gm2030;product=uncharacterized protein LOC100039065;protein_id=NP_001093915.1;tag=RefSeq Select;extra_copy_number=0
CM058260.1	Liftoff	CDS	25931481	25931562	.	-	.	ID=cds-NP_001093915.1;Parent=rna-NM_001100445.2;Dbxref=CCDS:CCDS53025.1,GeneID:100039065,GenBank:NP_001093915.1,MGI:MGI:3780199;Name=NP_001093915.1;gbkey=CDS;gene=Gm2030;product=uncharacterized protein LOC100039065;protein_id=NP_001093915.1;tag=RefSeq Select;extra_copy_number=0
CM058260.1	Liftoff	CDS	25939790	25939853	.	-	.	ID=cds-NP_001093915.1;Parent=rna-NM_001100445.2;Dbxref=CCDS:CCDS53025.1,GeneID:100039065,GenBank:NP_001093915.1,MGI:MGI:3780199;Name=NP_001093915.1;gbkey=CDS;gene=Gm2030;product=uncharacterized protein LOC100039065;protein_id=NP_001093915.1;tag=RefSeq Select;extra_copy_number=0
CM058260.1	Liftoff	CDS	25940165	25940290	.	-	.	ID=cds-NP_001093915.1;Parent=rna-NM_001100445.2;Dbxref=CCDS:CCDS53025.1,GeneID:100039065,GenBank:NP_001093915.1,MGI:MGI:3780199;Name=NP_001093915.1;gbkey=CDS;gene=Gm2030;product=uncharacterized protein LOC100039065;protein_id=NP_001093915.1;tag=RefSeq Select;extra_copy_number=0
CM058260.1	Liftoff	CDS	25943355	25943389	.	-	.	ID=cds-NP_001093915.1;Parent=rna-NM_001100445.2;Dbxref=CCDS:CCDS53025.1,GeneID:100039065,GenBank:NP_001093915.1,MGI:MGI:3780199;Name=NP_001093915.1;gbkey=CDS;gene=Gm2030;product=uncharacterized protein LOC100039065;protein_id=NP_001093915.1;tag=RefSeq Select;extra_copy_number=0
CM058260.1	Liftoff	CDS	25943929	25943995	.	-	.	ID=cds-NP_001093915.1;Parent=rna-NM_001100445.2;Dbxref=CCDS:CCDS53025.1,GeneID:100039065,GenBank:NP_001093915.1,MGI:MGI:3780199;Name=NP_001093915.1;gbkey=CDS;gene=Gm2030;product=uncharacterized protein LOC100039065;protein_id=NP_001093915.1;tag=RefSeq Select;extra_copy_number=0
CM058260.1	Liftoff	CDS	25949592	25949688	.	-	.	ID=cds-NP_001093915.1;Parent=rna-NM_001100445.2;Dbxref=CCDS:CCDS53025.1,GeneID:100039065,GenBank:NP_001093915.1,MGI:MGI:3780199;Name=NP_001093915.1;gbkey=CDS;gene=Gm2030;product=uncharacterized protein LOC100039065;protein_id=NP_001093915.1;tag=RefSeq Select;extra_copy_number=0
CM058260.1	Liftoff	gene	25966223	25967731	.	+	.	ID=gene-Gm42171;Dbxref=GeneID:105246983,MGI:MGI:5625056;Name=Gm42171;description=predicted gene%2C 42171;gbkey=Gene;gene=Gm42171;gene_biotype=lncRNA;coverage=1.0;sequence_ID=1.0;extra_copy_number=0;copy_num_ID=gene-Gm42171_0
CM058260.1	Liftoff	lnc_RNA	25966223	25967731	.	+	.	ID=rna-XR_880616.1;Parent=gene-Gm42171;Dbxref=GeneID:105246983,GenBank:XR_880616.1,MGI:MGI:5625056;Name=XR_880616.1;gbkey=ncRNA;gene=Gm42171;model_evidence=Supporting evidence includes similarity to: 100%25 coverage of the annotated genomic feature by RNAseq alignments%2C including 1 sample with support for all annotated introns;product=predicted gene%2C 42171;transcript_id=XR_880616.1;extra_copy_number=0
CM058260.1	Liftoff	exon	25966223	25966287	.	+	.	ID=exon-XR_880616.1-1;Parent=rna-XR_880616.1;Dbxref=GeneID:105246983,GenBank:XR_880616.1,MGI:MGI:5625056;gbkey=ncRNA;gene=Gm42171;product=predicted gene%2C 42171;transcript_id=XR_880616.1;extra_copy_number=0
CM058260.1	Liftoff	exon	25966471	25966594	.	+	.	ID=exon-XR_880616.1-2;Parent=rna-XR_880616.1;Dbxref=GeneID:105246983,GenBank:XR_880616.1,MGI:MGI:5625056;gbkey=ncRNA;gene=Gm42171;product=predicted gene%2C 42171;transcript_id=XR_880616.1;extra_copy_number=0
CM058260.1	Liftoff	exon	25967677	25967731	.	+	.	ID=exon-XR_880616.1-3;Parent=rna-XR_880616.1;Dbxref=GeneID:105246983,GenBank:XR_880616.1,MGI:MGI:5625056;gbkey=ncRNA;gene=Gm42171;product=predicted gene%2C 42171;transcript_id=XR_880616.1;extra_copy_number=0
CM058260.1	Liftoff	gene	26056236	26056587	.	-	.	ID=gene-Gm2036;Dbxref=GeneID:100039078,MGI:MGI:3780205;Name=Gm2036;description=predicted gene 2036;gbkey=Gene;gene=Gm2036;gene_biotype=protein_coding;coverage=1.0;sequence_ID=1.0;valid_ORFs=1;extra_copy_number=0;copy_num_ID=gene-Gm2036_0
CM058260.1	Liftoff	mRNA	26056236	26056587	.	-	.	ID=rna-XM_006535349.4;Parent=gene-Gm2036;Dbxref=GeneID:100039078,GenBank:XM_006535349.4,MGI:MGI:3780205;Name=XM_006535349.4;gbkey=mRNA;gene=Gm2036;model_evidence=Supporting evidence includes similarity to: 4 Proteins%2C and 100%25 coverage of the annotated genomic feature by RNAseq alignments;product=predicted gene 2036;transcript_id=XM_006535349.4;matches_ref_protein=True;valid_ORF=True;extra_copy_number=0
CM058260.1	Liftoff	exon	26056236	26056587	.	-	.	ID=exon-XM_006535349.4-1;Parent=rna-XM_006535349.4;Dbxref=GeneID:100039078,GenBank:XM_006535349.4,MGI:MGI:3780205;gbkey=mRNA;gene=Gm2036;product=predicted gene 2036;transcript_id=XM_006535349.4;extra_copy_number=0
CM058260.1	Liftoff	CDS	26056327	26056524	.	-	.	ID=cds-XP_006535412.1;Parent=rna-XM_006535349.4;Dbxref=GeneID:100039078,GenBank:XP_006535412.1,MGI:MGI:3780205;Name=XP_006535412.1;gbkey=CDS;gene=Gm2036;product=uncharacterized protein C4orf3 homolog;protein_id=XP_006535412.1;extra_copy_number=0
CM058260.1	Liftoff	pseudogene	26117337	26128849	.	-	.	ID=gene-Gm2005;Dbxref=GeneID:100039003,MGI:MGI:3780175;Name=Gm2005;description=predicted pseudogene 2005;gbkey=Gene;gene=Gm2005;gene_biotype=pseudogene;pseudo=true;coverage=1.0;sequence_ID=1.0;extra_copy_number=0;copy_num_ID=gene-Gm2005_0
CM058260.1	Liftoff	exon	26117337	26117449	.	-	.	ID=id-Gm2005;Parent=gene-Gm2005;Dbxref=GeneID:100039003,MGI:MGI:3780175;gbkey=exon;gene=Gm2005;model_evidence=Supporting evidence includes similarity to: 1 Protein%2C and 26%25 coverage of the annotated genomic feature by RNAseq alignments;pseudo=true;extra_copy_number=0
CM058260.1	Liftoff	exon	26117768	26117866	.	-	.	ID=id-Gm2005-2;Parent=gene-Gm2005;Dbxref=GeneID:100039003,MGI:MGI:3780175;gbkey=exon;gene=Gm2005;model_evidence=Supporting evidence includes similarity to: 1 Protein%2C and 26%25 coverage of the annotated genomic feature by RNAseq alignments;pseudo=true;extra_copy_number=0
CM058260.1	Liftoff	exon	26120312	26120393	.	-	.	ID=id-Gm2005-3;Parent=gene-Gm2005;Dbxref=GeneID:100039003,MGI:MGI:3780175;gbkey=exon;gene=Gm2005;model_evidence=Supporting evidence includes similarity to: 1 Protein%2C and 26%25 coverage of the annotated genomic feature by RNAseq alignments;pseudo=true;extra_copy_number=0
CM058260.1	Liftoff	exon	26121093	26121191	.	-	.	ID=id-Gm2005-4;Parent=gene-Gm2005;Dbxref=GeneID:100039003,MGI:MGI:3780175;gbkey=exon;gene=Gm2005;model_evidence=Supporting evidence includes similarity to: 1 Protein%2C and 26%25 coverage of the annotated genomic feature by RNAseq alignments;pseudo=true;extra_copy_number=0
CM058260.1	Liftoff	exon	26128082	26128132	.	-	.	ID=id-Gm2005-5;Parent=gene-Gm2005;Dbxref=GeneID:100039003,MGI:MGI:3780175;gbkey=exon;gene=Gm2005;model_evidence=Supporting evidence includes similarity to: 1 Protein%2C and 26%25 coverage of the annotated genomic feature by RNAseq alignments;pseudo=true;extra_copy_number=0
CM058260.1	Liftoff	exon	26128403	26128466	.	-	.	ID=id-Gm2005-6;Parent=gene-Gm2005;Dbxref=GeneID:100039003,MGI:MGI:3780175;gbkey=exon;gene=Gm2005;model_evidence=Supporting evidence includes similarity to: 1 Protein%2C and 26%25 coverage of the annotated genomic feature by RNAseq alignments;pseudo=true;extra_copy_number=0
CM058260.1	Liftoff	exon	26128780	26128849	.	-	.	ID=id-Gm2005-7;Parent=gene-Gm2005;Dbxref=GeneID:100039003,MGI:MGI:3780175;gbkey=exon;gene=Gm2005;model_evidence=Supporting evidence includes similarity to: 1 Protein%2C and 26%25 coverage of the annotated genomic feature by RNAseq alignments;pseudo=true;extra_copy_number=0
CM058260.1	Liftoff	gene	26163929	26186841	.	-	.	ID=gene-Slx;Dbxref=GeneID:664829,MGI:MGI:99543;Name=Slx;description=Sycp3 like X-linked;gbkey=Gene;gene=Slx;gene_biotype=protein_coding;gene_synonym=EG664958,Xmr;coverage=1.0;sequence_ID=1.0;valid_ORFs=1;extra_copy_number=0;copy_num_ID=gene-Slx_0
CM058260.1	Liftoff	mRNA	26163929	26186841	.	-	.	ID=rna-NM_001136476.1;Parent=gene-Slx;Dbxref=GeneID:664829,GenBank:NM_001136476.1,MGI:MGI:99543;Name=NM_001136476.1;gbkey=mRNA;gene=Slx;product=Sycp3 like X-linked;tag=RefSeq Select;transcript_id=NM_001136476.1;matches_ref_protein=True;valid_ORF=True;extra_copy_number=0
CM058260.1	Liftoff	exon	26163929	26164119	.	-	.	ID=exon-NM_001136476.1-9;Parent=rna-NM_001136476.1;Dbxref=GeneID:664829,GenBank:NM_001136476.1,MGI:MGI:99543;gbkey=mRNA;gene=Slx;product=Sycp3 like X-linked;tag=RefSeq Select;transcript_id=NM_001136476.1;extra_copy_number=0
CM058260.1	Liftoff	exon	26164439	26164537	.	-	.	ID=exon-NM_001136476.1-8;Parent=rna-NM_001136476.1;Dbxref=GeneID:664829,GenBank:NM_001136476.1,MGI:MGI:99543;gbkey=mRNA;gene=Slx;product=Sycp3 like X-linked;tag=RefSeq Select;transcript_id=NM_001136476.1;extra_copy_number=0
CM058260.1	Liftoff	exon	26166967	26167048	.	-	.	ID=exon-NM_001136476.1-7;Parent=rna-NM_001136476.1;Dbxref=GeneID:664829,GenBank:NM_001136476.1,MGI:MGI:99543;gbkey=mRNA;gene=Slx;product=Sycp3 like X-linked;tag=RefSeq Select;transcript_id=NM_001136476.1;extra_copy_number=0
CM058260.1	Liftoff	exon	26175294	26175357	.	-	.	ID=exon-NM_001136476.1-6;Parent=rna-NM_001136476.1;Dbxref=GeneID:664829,GenBank:NM_001136476.1,MGI:MGI:99543;gbkey=mRNA;gene=Slx;product=Sycp3 like X-linked;tag=RefSeq Select;transcript_id=NM_001136476.1;extra_copy_number=0
CM058260.1	Liftoff	exon	26175667	26175792	.	-	.	ID=exon-NM_001136476.1-5;Parent=rna-NM_001136476.1;Dbxref=GeneID:664829,GenBank:NM_001136476.1,MGI:MGI:99543;gbkey=mRNA;gene=Slx;product=Sycp3 like X-linked;tag=RefSeq Select;transcript_id=NM_001136476.1;extra_copy_number=0
CM058260.1	Liftoff	exon	26178882	26178916	.	-	.	ID=exon-NM_001136476.1-4;Parent=rna-NM_001136476.1;Dbxref=GeneID:664829,GenBank:NM_001136476.1,MGI:MGI:99543;gbkey=mRNA;gene=Slx;product=Sycp3 like X-linked;tag=RefSeq Select;transcript_id=NM_001136476.1;extra_copy_number=0
CM058260.1	Liftoff	exon	26179456	26179522	.	-	.	ID=exon-NM_001136476.1-3;Parent=rna-NM_001136476.1;Dbxref=GeneID:664829,GenBank:NM_001136476.1,MGI:MGI:99543;gbkey=mRNA;gene=Slx;product=Sycp3 like X-linked;tag=RefSeq Select;transcript_id=NM_001136476.1;extra_copy_number=0
CM058260.1	Liftoff	exon	26185129	26185251	.	-	.	ID=exon-NM_001136476.1-2;Parent=rna-NM_001136476.1;Dbxref=GeneID:664829,GenBank:NM_001136476.1,MGI:MGI:99543;gbkey=mRNA;gene=Slx;product=Sycp3 like X-linked;tag=RefSeq Select;transcript_id=NM_001136476.1;extra_copy_number=0
CM058260.1	Liftoff	exon	26186705	26186841	.	-	.	ID=exon-NM_001136476.1-1;Parent=rna-NM_001136476.1;Dbxref=GeneID:664829,GenBank:NM_001136476.1,MGI:MGI:99543;gbkey=mRNA;gene=Slx;product=Sycp3 like X-linked;tag=RefSeq Select;transcript_id=NM_001136476.1;extra_copy_number=0
CM058260.1	Liftoff	CDS	26164051	26164119	.	-	.	ID=cds-NP_001129948.1;Parent=rna-NM_001136476.1;Dbxref=CCDS:CCDS53026.1,GeneID:664829,GenBank:NP_001129948.1,MGI:MGI:99543;Name=NP_001129948.1;gbkey=CDS;gene=Slx;product=Sycp3 like X-linked;protein_id=NP_001129948.1;tag=RefSeq Select;extra_copy_number=0
CM058260.1	Liftoff	CDS	26164439	26164537	.	-	.	ID=cds-NP_001129948.1;Parent=rna-NM_001136476.1;Dbxref=CCDS:CCDS53026.1,GeneID:664829,GenBank:NP_001129948.1,MGI:MGI:99543;Name=NP_001129948.1;gbkey=CDS;gene=Slx;product=Sycp3 like X-linked;protein_id=NP_001129948.1;tag=RefSeq Select;extra_copy_number=0
CM058260.1	Liftoff	CDS	26166967	26167048	.	-	.	ID=cds-NP_001129948.1;Parent=rna-NM_001136476.1;Dbxref=CCDS:CCDS53026.1,GeneID:664829,GenBank:NP_001129948.1,MGI:MGI:99543;Name=NP_001129948.1;gbkey=CDS;gene=Slx;product=Sycp3 like X-linked;protein_id=NP_001129948.1;tag=RefSeq Select;extra_copy_number=0
CM058260.1	Liftoff	CDS	26175294	26175357	.	-	.	ID=cds-NP_001129948.1;Parent=rna-NM_001136476.1;Dbxref=CCDS:CCDS53026.1,GeneID:664829,GenBank:NP_001129948.1,MGI:MGI:99543;Name=NP_001129948.1;gbkey=CDS;gene=Slx;product=Sycp3 like X-linked;protein_id=NP_001129948.1;tag=RefSeq Select;extra_copy_number=0
CM058260.1	Liftoff	CDS	26175667	26175792	.	-	.	ID=cds-NP_001129948.1;Parent=rna-NM_001136476.1;Dbxref=CCDS:CCDS53026.1,GeneID:664829,GenBank:NP_001129948.1,MGI:MGI:99543;Name=NP_001129948.1;gbkey=CDS;gene=Slx;product=Sycp3 like X-linked;protein_id=NP_001129948.1;tag=RefSeq Select;extra_copy_number=0
CM058260.1	Liftoff	CDS	26178882	26178916	.	-	.	ID=cds-NP_001129948.1;Parent=rna-NM_001136476.1;Dbxref=CCDS:CCDS53026.1,GeneID:664829,GenBank:NP_001129948.1,MGI:MGI:99543;Name=NP_001129948.1;gbkey=CDS;gene=Slx;product=Sycp3 like X-linked;protein_id=NP_001129948.1;tag=RefSeq Select;extra_copy_number=0
CM058260.1	Liftoff	CDS	26179456	26179522	.	-	.	ID=cds-NP_001129948.1;Parent=rna-NM_001136476.1;Dbxref=CCDS:CCDS53026.1,GeneID:664829,GenBank:NP_001129948.1,MGI:MGI:99543;Name=NP_001129948.1;gbkey=CDS;gene=Slx;product=Sycp3 like X-linked;protein_id=NP_001129948.1;tag=RefSeq Select;extra_copy_number=0
CM058260.1	Liftoff	CDS	26185129	26185225	.	-	.	ID=cds-NP_001129948.1;Parent=rna-NM_001136476.1;Dbxref=CCDS:CCDS53026.1,GeneID:664829,GenBank:NP_001129948.1,MGI:MGI:99543;Name=NP_001129948.1;gbkey=CDS;gene=Slx;product=Sycp3 like X-linked;protein_id=NP_001129948.1;tag=RefSeq Select;extra_copy_number=0
CM058260.1	Liftoff	gene	26186911	26203228	.	+	.	ID=gene-1700040G22Rik;Dbxref=GeneID:118567371,MGI:MGI:1923964;Name=1700040G22Rik;description=RIKEN cDNA 1700040G22 gene;gbkey=Gene;gene=1700040G22Rik;gene_biotype=lncRNA;gene_synonym=Gm53276;coverage=1.0;sequence_ID=1.0;extra_copy_number=0;copy_num_ID=gene-1700040G22Rik_0
CM058260.1	Liftoff	lnc_RNA	26186911	26203228	.	+	.	ID=rna-NR_173349.1;Parent=gene-1700040G22Rik;Dbxref=GeneID:118567371,GenBank:NR_173349.1,MGI:MGI:1923964;Name=NR_173349.1;gbkey=ncRNA;gene=1700040G22Rik;product=RIKEN cDNA 1700040G22 gene;transcript_id=NR_173349.1;extra_copy_number=0
CM058260.1	Liftoff	exon	26186911	26186971	.	+	.	ID=exon-NR_173349.1-1;Parent=rna-NR_173349.1;Dbxref=GeneID:118567371,GenBank:NR_173349.1,MGI:MGI:1923964;gbkey=ncRNA;gene=1700040G22Rik;product=RIKEN cDNA 1700040G22 gene;transcript_id=NR_173349.1;extra_copy_number=0
CM058260.1	Liftoff	exon	26196949	26197172	.	+	.	ID=exon-NR_173349.1-2;Parent=rna-NR_173349.1;Dbxref=GeneID:118567371,GenBank:NR_173349.1,MGI:MGI:1923964;gbkey=ncRNA;gene=1700040G22Rik;product=RIKEN cDNA 1700040G22 gene;transcript_id=NR_173349.1;extra_copy_number=0
CM058260.1	Liftoff	exon	26199555	26199736	.	+	.	ID=exon-NR_173349.1-3;Parent=rna-NR_173349.1;Dbxref=GeneID:118567371,GenBank:NR_173349.1,MGI:MGI:1923964;gbkey=ncRNA;gene=1700040G22Rik;product=RIKEN cDNA 1700040G22 gene;transcript_id=NR_173349.1;extra_copy_number=0
CM058260.1	Liftoff	exon	26201305	26201473	.	+	.	ID=exon-NR_173349.1-4;Parent=rna-NR_173349.1;Dbxref=GeneID:118567371,GenBank:NR_173349.1,MGI:MGI:1923964;gbkey=ncRNA;gene=1700040G22Rik;product=RIKEN cDNA 1700040G22 gene;transcript_id=NR_173349.1;extra_copy_number=0
CM058260.1	Liftoff	exon	26201662	26201785	.	+	.	ID=exon-NR_173349.1-5;Parent=rna-NR_173349.1;Dbxref=GeneID:118567371,GenBank:NR_173349.1,MGI:MGI:1923964;gbkey=ncRNA;gene=1700040G22Rik;product=RIKEN cDNA 1700040G22 gene;transcript_id=NR_173349.1;extra_copy_number=0
CM058260.1	Liftoff	exon	26202881	26203228	.	+	.	ID=exon-NR_173349.1-6;Parent=rna-NR_173349.1;Dbxref=GeneID:118567371,GenBank:NR_173349.1,MGI:MGI:1923964;gbkey=ncRNA;gene=1700040G22Rik;product=RIKEN cDNA 1700040G22 gene;transcript_id=NR_173349.1;extra_copy_number=0
CM058260.1	Liftoff	gene	26314081	26343941	.	-	.	ID=gene-Gm14525;Dbxref=GeneID:100039120,MGI:MGI:3802008;Name=Gm14525;description=predicted gene 14525;gbkey=Gene;gene=Gm14525;gene_biotype=protein_coding;coverage=1.0;sequence_ID=1.0;valid_ORFs=1;extra_copy_number=0;copy_num_ID=gene-Gm14525_0
CM058260.1	Liftoff	mRNA	26314081	26343941	.	-	.	ID=rna-NM_001162364.2;Parent=gene-Gm14525;Dbxref=GeneID:100039120,GenBank:NM_001162364.2,MGI:MGI:3802008;Name=NM_001162364.2;gbkey=mRNA;gene=Gm14525;product=predicted gene 14525;tag=RefSeq Select;transcript_id=NM_001162364.2;matches_ref_protein=True;valid_ORF=True;extra_copy_number=0
CM058260.1	Liftoff	exon	26314081	26314268	.	-	.	ID=exon-NM_001162364.2-9;Parent=rna-NM_001162364.2;Dbxref=GeneID:100039120,GenBank:NM_001162364.2,MGI:MGI:3802008;gbkey=mRNA;gene=Gm14525;product=predicted gene 14525;tag=RefSeq Select;transcript_id=NM_001162364.2;extra_copy_number=0
CM058260.1	Liftoff	exon	26314588	26314686	.	-	.	ID=exon-NM_001162364.2-8;Parent=rna-NM_001162364.2;Dbxref=GeneID:100039120,GenBank:NM_001162364.2,MGI:MGI:3802008;gbkey=mRNA;gene=Gm14525;product=predicted gene 14525;tag=RefSeq Select;transcript_id=NM_001162364.2;extra_copy_number=0
CM058260.1	Liftoff	exon	26324130	26324211	.	-	.	ID=exon-NM_001162364.2-7;Parent=rna-NM_001162364.2;Dbxref=GeneID:100039120,GenBank:NM_001162364.2,MGI:MGI:3802008;gbkey=mRNA;gene=Gm14525;product=predicted gene 14525;tag=RefSeq Select;transcript_id=NM_001162364.2;extra_copy_number=0
CM058260.1	Liftoff	exon	26332421	26332484	.	-	.	ID=exon-NM_001162364.2-6;Parent=rna-NM_001162364.2;Dbxref=GeneID:100039120,GenBank:NM_001162364.2,MGI:MGI:3802008;gbkey=mRNA;gene=Gm14525;product=predicted gene 14525;tag=RefSeq Select;transcript_id=NM_001162364.2;extra_copy_number=0
CM058260.1	Liftoff	exon	26332797	26332922	.	-	.	ID=exon-NM_001162364.2-5;Parent=rna-NM_001162364.2;Dbxref=GeneID:100039120,GenBank:NM_001162364.2,MGI:MGI:3802008;gbkey=mRNA;gene=Gm14525;product=predicted gene 14525;tag=RefSeq Select;transcript_id=NM_001162364.2;extra_copy_number=0
CM058260.1	Liftoff	exon	26336030	26336064	.	-	.	ID=exon-NM_001162364.2-4;Parent=rna-NM_001162364.2;Dbxref=GeneID:100039120,GenBank:NM_001162364.2,MGI:MGI:3802008;gbkey=mRNA;gene=Gm14525;product=predicted gene 14525;tag=RefSeq Select;transcript_id=NM_001162364.2;extra_copy_number=0
CM058260.1	Liftoff	exon	26336605	26336671	.	-	.	ID=exon-NM_001162364.2-3;Parent=rna-NM_001162364.2;Dbxref=GeneID:100039120,GenBank:NM_001162364.2,MGI:MGI:3802008;gbkey=mRNA;gene=Gm14525;product=predicted gene 14525;tag=RefSeq Select;transcript_id=NM_001162364.2;extra_copy_number=0
CM058260.1	Liftoff	exon	26342277	26342399	.	-	.	ID=exon-NM_001162364.2-2;Parent=rna-NM_001162364.2;Dbxref=GeneID:100039120,GenBank:NM_001162364.2,MGI:MGI:3802008;gbkey=mRNA;gene=Gm14525;product=predicted gene 14525;tag=RefSeq Select;transcript_id=NM_001162364.2;extra_copy_number=0
CM058260.1	Liftoff	exon	26343836	26343941	.	-	.	ID=exon-NM_001162364.2-1;Parent=rna-NM_001162364.2;Dbxref=GeneID:100039120,GenBank:NM_001162364.2,MGI:MGI:3802008;gbkey=mRNA;gene=Gm14525;product=predicted gene 14525;tag=RefSeq Select;transcript_id=NM_001162364.2;extra_copy_number=0
CM058260.1	Liftoff	CDS	26314200	26314268	.	-	.	ID=cds-NP_001155836.1;Parent=rna-NM_001162364.2;Dbxref=CCDS:CCDS53027.1,GeneID:100039120,GenBank:NP_001155836.1,MGI:MGI:3802008;Name=NP_001155836.1;gbkey=CDS;gene=Gm14525;product=uncharacterized protein LOC100039120;protein_id=NP_001155836.1;tag=RefSeq Select;extra_copy_number=0
CM058260.1	Liftoff	CDS	26314588	26314686	.	-	.	ID=cds-NP_001155836.1;Parent=rna-NM_001162364.2;Dbxref=CCDS:CCDS53027.1,GeneID:100039120,GenBank:NP_001155836.1,MGI:MGI:3802008;Name=NP_001155836.1;gbkey=CDS;gene=Gm14525;product=uncharacterized protein LOC100039120;protein_id=NP_001155836.1;tag=RefSeq Select;extra_copy_number=0
CM058260.1	Liftoff	CDS	26324130	26324211	.	-	.	ID=cds-NP_001155836.1;Parent=rna-NM_001162364.2;Dbxref=CCDS:CCDS53027.1,GeneID:100039120,GenBank:NP_001155836.1,MGI:MGI:3802008;Name=NP_001155836.1;gbkey=CDS;gene=Gm14525;product=uncharacterized protein LOC100039120;protein_id=NP_001155836.1;tag=RefSeq Select;extra_copy_number=0
CM058260.1	Liftoff	CDS	26332421	26332484	.	-	.	ID=cds-NP_001155836.1;Parent=rna-NM_001162364.2;Dbxref=CCDS:CCDS53027.1,GeneID:100039120,GenBank:NP_001155836.1,MGI:MGI:3802008;Name=NP_001155836.1;gbkey=CDS;gene=Gm14525;product=uncharacterized protein LOC100039120;protein_id=NP_001155836.1;tag=RefSeq Select;extra_copy_number=0
CM058260.1	Liftoff	CDS	26332797	26332922	.	-	.	ID=cds-NP_001155836.1;Parent=rna-NM_001162364.2;Dbxref=CCDS:CCDS53027.1,GeneID:100039120,GenBank:NP_001155836.1,MGI:MGI:3802008;Name=NP_001155836.1;gbkey=CDS;gene=Gm14525;product=uncharacterized protein LOC100039120;protein_id=NP_001155836.1;tag=RefSeq Select;extra_copy_number=0
CM058260.1	Liftoff	CDS	26336030	26336064	.	-	.	ID=cds-NP_001155836.1;Parent=rna-NM_001162364.2;Dbxref=CCDS:CCDS53027.1,GeneID:100039120,GenBank:NP_001155836.1,MGI:MGI:3802008;Name=NP_001155836.1;gbkey=CDS;gene=Gm14525;product=uncharacterized protein LOC100039120;protein_id=NP_001155836.1;tag=RefSeq Select;extra_copy_number=0
CM058260.1	Liftoff	CDS	26336605	26336671	.	-	.	ID=cds-NP_001155836.1;Parent=rna-NM_001162364.2;Dbxref=CCDS:CCDS53027.1,GeneID:100039120,GenBank:NP_001155836.1,MGI:MGI:3802008;Name=NP_001155836.1;gbkey=CDS;gene=Gm14525;product=uncharacterized protein LOC100039120;protein_id=NP_001155836.1;tag=RefSeq Select;extra_copy_number=0
CM058260.1	Liftoff	CDS	26342277	26342373	.	-	.	ID=cds-NP_001155836.1;Parent=rna-NM_001162364.2;Dbxref=CCDS:CCDS53027.1,GeneID:100039120,GenBank:NP_001155836.1,MGI:MGI:3802008;Name=NP_001155836.1;gbkey=CDS;gene=Gm14525;product=uncharacterized protein LOC100039120;protein_id=NP_001155836.1;tag=RefSeq Select;extra_copy_number=0
CM058260.1	Liftoff	pseudogene	26376364	26397520	.	-	.	ID=gene-Gm6113;Dbxref=GeneID:105242403,MGI:MGI:3646518;Name=Gm6113;description=predicted gene 6113;gbkey=Gene;gene=Gm6113;gene_biotype=pseudogene;pseudo=true;coverage=1.0;sequence_ID=1.0;extra_copy_number=0;copy_num_ID=gene-Gm6113_0
CM058260.1	Liftoff	exon	26376364	26376432	.	-	.	ID=id-Gm6113;Parent=gene-Gm6113;Dbxref=GeneID:105242403,MGI:MGI:3646518;gbkey=exon;gene=Gm6113;model_evidence=Supporting evidence includes similarity to: 2 Proteins%2C and 39%25 coverage of the annotated genomic feature by RNAseq alignments;pseudo=true;extra_copy_number=0
CM058260.1	Liftoff	exon	26376752	26376850	.	-	.	ID=id-Gm6113-2;Parent=gene-Gm6113;Dbxref=GeneID:105242403,MGI:MGI:3646518;gbkey=exon;gene=Gm6113;model_evidence=Supporting evidence includes similarity to: 2 Proteins%2C and 39%25 coverage of the annotated genomic feature by RNAseq alignments;pseudo=true;extra_copy_number=0
CM058260.1	Liftoff	exon	26379290	26379371	.	-	.	ID=id-Gm6113-3;Parent=gene-Gm6113;Dbxref=GeneID:105242403,MGI:MGI:3646518;gbkey=exon;gene=Gm6113;model_evidence=Supporting evidence includes similarity to: 2 Proteins%2C and 39%25 coverage of the annotated genomic feature by RNAseq alignments;pseudo=true;extra_copy_number=0
CM058260.1	Liftoff	exon	26387602	26387665	.	-	.	ID=id-Gm6113-4;Parent=gene-Gm6113;Dbxref=GeneID:105242403,MGI:MGI:3646518;gbkey=exon;gene=Gm6113;model_evidence=Supporting evidence includes similarity to: 2 Proteins%2C and 39%25 coverage of the annotated genomic feature by RNAseq alignments;pseudo=true;extra_copy_number=0
CM058260.1	Liftoff	exon	26387977	26388102	.	-	.	ID=id-Gm6113-5;Parent=gene-Gm6113;Dbxref=GeneID:105242403,MGI:MGI:3646518;gbkey=exon;gene=Gm6113;model_evidence=Supporting evidence includes similarity to: 2 Proteins%2C and 39%25 coverage of the annotated genomic feature by RNAseq alignments;pseudo=true;extra_copy_number=0
CM058260.1	Liftoff	exon	26391188	26391222	.	-	.	ID=id-Gm6113-6;Parent=gene-Gm6113;Dbxref=GeneID:105242403,MGI:MGI:3646518;gbkey=exon;gene=Gm6113;model_evidence=Supporting evidence includes similarity to: 2 Proteins%2C and 39%25 coverage of the annotated genomic feature by RNAseq alignments;pseudo=true;extra_copy_number=0
CM058260.1	Liftoff	exon	26391762	26391828	.	-	.	ID=id-Gm6113-7;Parent=gene-Gm6113;Dbxref=GeneID:105242403,MGI:MGI:3646518;gbkey=exon;gene=Gm6113;model_evidence=Supporting evidence includes similarity to: 2 Proteins%2C and 39%25 coverage of the annotated genomic feature by RNAseq alignments;pseudo=true;extra_copy_number=0
CM058260.1	Liftoff	exon	26397424	26397520	.	-	.	ID=id-Gm6113-8;Parent=gene-Gm6113;Dbxref=GeneID:105242403,MGI:MGI:3646518;gbkey=exon;gene=Gm6113;model_evidence=Supporting evidence includes similarity to: 2 Proteins%2C and 39%25 coverage of the annotated genomic feature by RNAseq alignments;pseudo=true;extra_copy_number=0
CM058260.1	Liftoff	gene	26399043	26399071	.	-	.	ID=gene-Gm28891;Dbxref=GeneID:108168535,MGI:MGI:5579597;Name=Gm28891;description=predicted gene 28891;gbkey=Gene;gene=Gm28891;gene_biotype=lncRNA;coverage=0.241;sequence_ID=0.2;extra_copy_number=0;copy_num_ID=gene-Gm28891_0;partial_mapping=True;low_identity=True
CM058260.1	Liftoff	lnc_RNA	26399043	26399071	.	-	.	ID=rna-XR_001782915.1;Parent=gene-Gm28891;Dbxref=GeneID:108168535,GenBank:XR_001782915.1,MGI:MGI:5579597;Name=XR_001782915.1;gbkey=ncRNA;gene=Gm28891;model_evidence=Supporting evidence includes similarity to: 100%25 coverage of the annotated genomic feature by RNAseq alignments%2C including 1 sample with support for all annotated introns;product=predicted gene 28891;transcript_id=XR_001782915.1;extra_copy_number=0
CM058260.1	Liftoff	exon	26399043	26399071	.	-	.	ID=exon-XR_001782915.1-1;Parent=rna-XR_001782915.1;Dbxref=GeneID:108168535,GenBank:XR_001782915.1,MGI:MGI:5579597;gbkey=ncRNA;gene=Gm28891;product=predicted gene 28891;transcript_id=XR_001782915.1;extra_copy_number=0
CM058260.1	Liftoff	gene	26554046	26576974	.	-	.	ID=gene-Gm6121;Dbxref=GeneID:619991,MGI:MGI:3779555;Name=Gm6121;description=predicted gene 6121;gbkey=Gene;gene=Gm6121;gene_biotype=protein_coding;gene_synonym=619991;coverage=1.0;sequence_ID=1.0;valid_ORFs=1;extra_copy_number=0;copy_num_ID=gene-Gm6121_0
CM058260.1	Liftoff	mRNA	26554046	26576974	.	-	.	ID=rna-NM_001114754.1;Parent=gene-Gm6121;Dbxref=GeneID:619991,GenBank:NM_001114754.1,MGI:MGI:3779555;Name=NM_001114754.1;gbkey=mRNA;gene=Gm6121;product=predicted gene 6121;tag=RefSeq Select;transcript_id=NM_001114754.1;matches_ref_protein=True;valid_ORF=True;extra_copy_number=0
CM058260.1	Liftoff	exon	26554046	26554236	.	-	.	ID=exon-NM_001114754.1-9;Parent=rna-NM_001114754.1;Dbxref=GeneID:619991,GenBank:NM_001114754.1,MGI:MGI:3779555;gbkey=mRNA;gene=Gm6121;product=predicted gene 6121;tag=RefSeq Select;transcript_id=NM_001114754.1;extra_copy_number=0
CM058260.1	Liftoff	exon	26554556	26554654	.	-	.	ID=exon-NM_001114754.1-8;Parent=rna-NM_001114754.1;Dbxref=GeneID:619991,GenBank:NM_001114754.1,MGI:MGI:3779555;gbkey=mRNA;gene=Gm6121;product=predicted gene 6121;tag=RefSeq Select;transcript_id=NM_001114754.1;extra_copy_number=0
CM058260.1	Liftoff	exon	26557101	26557182	.	-	.	ID=exon-NM_001114754.1-7;Parent=rna-NM_001114754.1;Dbxref=GeneID:619991,GenBank:NM_001114754.1,MGI:MGI:3779555;gbkey=mRNA;gene=Gm6121;product=predicted gene 6121;tag=RefSeq Select;transcript_id=NM_001114754.1;extra_copy_number=0
CM058260.1	Liftoff	exon	26565381	26565444	.	-	.	ID=exon-NM_001114754.1-6;Parent=rna-NM_001114754.1;Dbxref=GeneID:619991,GenBank:NM_001114754.1,MGI:MGI:3779555;gbkey=mRNA;gene=Gm6121;product=predicted gene 6121;tag=RefSeq Select;transcript_id=NM_001114754.1;extra_copy_number=0
CM058260.1	Liftoff	exon	26565757	26565882	.	-	.	ID=exon-NM_001114754.1-5;Parent=rna-NM_001114754.1;Dbxref=GeneID:619991,GenBank:NM_001114754.1,MGI:MGI:3779555;gbkey=mRNA;gene=Gm6121;product=predicted gene 6121;tag=RefSeq Select;transcript_id=NM_001114754.1;extra_copy_number=0
CM058260.1	Liftoff	exon	26569019	26569053	.	-	.	ID=exon-NM_001114754.1-4;Parent=rna-NM_001114754.1;Dbxref=GeneID:619991,GenBank:NM_001114754.1,MGI:MGI:3779555;gbkey=mRNA;gene=Gm6121;product=predicted gene 6121;tag=RefSeq Select;transcript_id=NM_001114754.1;extra_copy_number=0
CM058260.1	Liftoff	exon	26569593	26569659	.	-	.	ID=exon-NM_001114754.1-3;Parent=rna-NM_001114754.1;Dbxref=GeneID:619991,GenBank:NM_001114754.1,MGI:MGI:3779555;gbkey=mRNA;gene=Gm6121;product=predicted gene 6121;tag=RefSeq Select;transcript_id=NM_001114754.1;extra_copy_number=0
CM058260.1	Liftoff	exon	26575265	26575384	.	-	.	ID=exon-NM_001114754.1-2;Parent=rna-NM_001114754.1;Dbxref=GeneID:619991,GenBank:NM_001114754.1,MGI:MGI:3779555;gbkey=mRNA;gene=Gm6121;product=predicted gene 6121;tag=RefSeq Select;transcript_id=NM_001114754.1;extra_copy_number=0
CM058260.1	Liftoff	exon	26576866	26576974	.	-	.	ID=exon-NM_001114754.1-1;Parent=rna-NM_001114754.1;Dbxref=GeneID:619991,GenBank:NM_001114754.1,MGI:MGI:3779555;gbkey=mRNA;gene=Gm6121;product=predicted gene 6121;tag=RefSeq Select;transcript_id=NM_001114754.1;extra_copy_number=0
CM058260.1	Liftoff	CDS	26554168	26554236	.	-	.	ID=cds-NP_001108226.1;Parent=rna-NM_001114754.1;Dbxref=CCDS:CCDS53028.1,GeneID:619991,GenBank:NP_001108226.1,MGI:MGI:3779555;Name=NP_001108226.1;gbkey=CDS;gene=Gm6121;product=uncharacterized protein LOC619991;protein_id=NP_001108226.1;tag=RefSeq Select;extra_copy_number=0
CM058260.1	Liftoff	CDS	26554556	26554654	.	-	.	ID=cds-NP_001108226.1;Parent=rna-NM_001114754.1;Dbxref=CCDS:CCDS53028.1,GeneID:619991,GenBank:NP_001108226.1,MGI:MGI:3779555;Name=NP_001108226.1;gbkey=CDS;gene=Gm6121;product=uncharacterized protein LOC619991;protein_id=NP_001108226.1;tag=RefSeq Select;extra_copy_number=0
CM058260.1	Liftoff	CDS	26557101	26557182	.	-	.	ID=cds-NP_001108226.1;Parent=rna-NM_001114754.1;Dbxref=CCDS:CCDS53028.1,GeneID:619991,GenBank:NP_001108226.1,MGI:MGI:3779555;Name=NP_001108226.1;gbkey=CDS;gene=Gm6121;product=uncharacterized protein LOC619991;protein_id=NP_001108226.1;tag=RefSeq Select;extra_copy_number=0
CM058260.1	Liftoff	CDS	26565381	26565444	.	-	.	ID=cds-NP_001108226.1;Parent=rna-NM_001114754.1;Dbxref=CCDS:CCDS53028.1,GeneID:619991,GenBank:NP_001108226.1,MGI:MGI:3779555;Name=NP_001108226.1;gbkey=CDS;gene=Gm6121;product=uncharacterized protein LOC619991;protein_id=NP_001108226.1;tag=RefSeq Select;extra_copy_number=0
CM058260.1	Liftoff	CDS	26565757	26565882	.	-	.	ID=cds-NP_001108226.1;Parent=rna-NM_001114754.1;Dbxref=CCDS:CCDS53028.1,GeneID:619991,GenBank:NP_001108226.1,MGI:MGI:3779555;Name=NP_001108226.1;gbkey=CDS;gene=Gm6121;product=uncharacterized protein LOC619991;protein_id=NP_001108226.1;tag=RefSeq Select;extra_copy_number=0
CM058260.1	Liftoff	CDS	26569019	26569053	.	-	.	ID=cds-NP_001108226.1;Parent=rna-NM_001114754.1;Dbxref=CCDS:CCDS53028.1,GeneID:619991,GenBank:NP_001108226.1,MGI:MGI:3779555;Name=NP_001108226.1;gbkey=CDS;gene=Gm6121;product=uncharacterized protein LOC619991;protein_id=NP_001108226.1;tag=RefSeq Select;extra_copy_number=0
CM058260.1	Liftoff	CDS	26569593	26569659	.	-	.	ID=cds-NP_001108226.1;Parent=rna-NM_001114754.1;Dbxref=CCDS:CCDS53028.1,GeneID:619991,GenBank:NP_001108226.1,MGI:MGI:3779555;Name=NP_001108226.1;gbkey=CDS;gene=Gm6121;product=uncharacterized protein LOC619991;protein_id=NP_001108226.1;tag=RefSeq Select;extra_copy_number=0
CM058260.1	Liftoff	CDS	26575265	26575361	.	-	.	ID=cds-NP_001108226.1;Parent=rna-NM_001114754.1;Dbxref=CCDS:CCDS53028.1,GeneID:619991,GenBank:NP_001108226.1,MGI:MGI:3779555;Name=NP_001108226.1;gbkey=CDS;gene=Gm6121;product=uncharacterized protein LOC619991;protein_id=NP_001108226.1;tag=RefSeq Select;extra_copy_number=0
CM058260.1	Liftoff	gene	26646603	26652879	.	-	.	ID=gene-Gm7365;Dbxref=GeneID:102638662,MGI:MGI:3779735;Name=Gm7365;description=predicted gene 7365;gbkey=Gene;gene=Gm7365;gene_biotype=lncRNA;coverage=1.0;sequence_ID=1.0;extra_copy_number=0;copy_num_ID=gene-Gm7365_0
CM058260.1	Liftoff	lnc_RNA	26646603	26652879	.	-	.	ID=rna-XR_880618.1;Parent=gene-Gm7365;Dbxref=GeneID:102638662,GenBank:XR_880618.1,MGI:MGI:3779735;Name=XR_880618.1;gbkey=ncRNA;gene=Gm7365;model_evidence=Supporting evidence includes similarity to: 100%25 coverage of the annotated genomic feature by RNAseq alignments%2C including 1 sample with support for all annotated introns;product=predicted gene 7365;transcript_id=XR_880618.1;extra_copy_number=0
CM058260.1	Liftoff	exon	26646603	26646632	.	-	.	ID=exon-XR_880618.1-3;Parent=rna-XR_880618.1;Dbxref=GeneID:102638662,GenBank:XR_880618.1,MGI:MGI:3779735;gbkey=ncRNA;gene=Gm7365;product=predicted gene 7365;transcript_id=XR_880618.1;extra_copy_number=0
CM058260.1	Liftoff	exon	26647172	26647238	.	-	.	ID=exon-XR_880618.1-2;Parent=rna-XR_880618.1;Dbxref=GeneID:102638662,GenBank:XR_880618.1,MGI:MGI:3779735;gbkey=ncRNA;gene=Gm7365;product=predicted gene 7365;transcript_id=XR_880618.1;extra_copy_number=0
CM058260.1	Liftoff	exon	26652848	26652879	.	-	.	ID=exon-XR_880618.1-1;Parent=rna-XR_880618.1;Dbxref=GeneID:102638662,GenBank:XR_880618.1,MGI:MGI:3779735;gbkey=ncRNA;gene=Gm7365;product=predicted gene 7365;transcript_id=XR_880618.1;extra_copy_number=0
CM058260.1	Liftoff	gene	26654463	26654491	.	-	.	ID=gene-Gm29582;Dbxref=GeneID:101055632,MGI:MGI:5580288;Name=Gm29582;description=predicted gene 29582;gbkey=Gene;gene=Gm29582;gene_biotype=lncRNA;coverage=0.241;sequence_ID=0.191;extra_copy_number=0;copy_num_ID=gene-Gm29582_0;partial_mapping=True;low_identity=True
CM058260.1	Liftoff	lnc_RNA	26654463	26654491	.	-	.	ID=rna-XR_882315.1;Parent=gene-Gm29582;Dbxref=GeneID:101055632,GenBank:XR_882315.1,MGI:MGI:5580288;Name=XR_882315.1;gbkey=ncRNA;gene=Gm29582;model_evidence=Supporting evidence includes similarity to: 100%25 coverage of the annotated genomic feature by RNAseq alignments%2C including 1 sample with support for all annotated introns;product=predicted gene 29582;transcript_id=XR_882315.1;extra_copy_number=0
CM058260.1	Liftoff	exon	26654463	26654491	.	-	.	ID=exon-XR_882315.1-1;Parent=rna-XR_882315.1;Dbxref=GeneID:101055632,GenBank:XR_882315.1,MGI:MGI:5580288;gbkey=ncRNA;gene=Gm29582;product=predicted gene 29582;transcript_id=XR_882315.1;extra_copy_number=0
CM058260.1	Liftoff	gene	26669440	26670936	.	+	.	ID=gene-Gm54338;Dbxref=GeneID:76714,MGI:MGI:6766416;Name=Gm54338;description=predicted gene%2C 54338;gbkey=Gene;gene=Gm54338;gene_biotype=lncRNA;coverage=1.0;sequence_ID=1.0;extra_copy_number=0;copy_num_ID=gene-Gm54338_0
CM058260.1	Liftoff	lnc_RNA	26669440	26670936	.	+	.	ID=rna-NR_173350.1;Parent=gene-Gm54338;Dbxref=GeneID:76714,GenBank:NR_173350.1,MGI:MGI:6766416;Name=NR_173350.1;gbkey=ncRNA;gene=Gm54338;product=predicted gene%2C 54338;transcript_id=NR_173350.1;extra_copy_number=0
CM058260.1	Liftoff	exon	26669440	26669504	.	+	.	ID=exon-NR_173350.1-1;Parent=rna-NR_173350.1;Dbxref=GeneID:76714,GenBank:NR_173350.1,MGI:MGI:6766416;gbkey=ncRNA;gene=Gm54338;product=predicted gene%2C 54338;transcript_id=NR_173350.1;extra_copy_number=0
CM058260.1	Liftoff	exon	26669688	26669811	.	+	.	ID=exon-NR_173350.1-2;Parent=rna-NR_173350.1;Dbxref=GeneID:76714,GenBank:NR_173350.1,MGI:MGI:6766416;gbkey=ncRNA;gene=Gm54338;product=predicted gene%2C 54338;transcript_id=NR_173350.1;extra_copy_number=0
CM058260.1	Liftoff	exon	26670888	26670936	.	+	.	ID=exon-NR_173350.1-3;Parent=rna-NR_173350.1;Dbxref=GeneID:76714,GenBank:NR_173350.1,MGI:MGI:6766416;gbkey=ncRNA;gene=Gm54338;product=predicted gene%2C 54338;transcript_id=NR_173350.1;extra_copy_number=0
CM058260.1	Liftoff	match	26759227	26759944	.	+	.	ID=d5228444-ec0f-4810-a69c-aad423d5f238;Target=NG_013028.2 1 718 -;assembly_bases_aln=718;assembly_bases_seq=718;bit_score=1337.28;blast_aligner=1;blast_score=718;common_component=0;e_value=0;filter_score=0;for_remapping=2;gap_count=0;hsp_percent_coverage=100;matchable_bases=718;matched_bases=718;num_ident=718;num_mismatch=0;pct_coverage=100;pct_coverage_hiqual=100;pct_identity_gap=100;pct_identity_gapopen_only=100;pct_identity_ungap=100;rank=1;weighted_identity=1;coverage=1.0;sequence_ID=1.0;extra_copy_number=0;copy_num_ID=d5228444-ec0f-4810-a69c-aad423d5f238_0
CM058260.1	Liftoff	pseudogene	26759327	26759844	.	-	.	ID=gene-Gm15432;Dbxref=GeneID:100042071,MGI:MGI:3801969;Name=Gm15432;description=predicted gene 15432;gbkey=Gene;gene=Gm15432;gene_biotype=pseudogene;gene_synonym=EG620985;pseudo=true;coverage=1.0;sequence_ID=1.0;extra_copy_number=0;copy_num_ID=gene-Gm15432_0
CM058260.1	Liftoff	match	26796298	26843741	.	+	.	ID=5c99dd66-7d17-4c85-9429-4bbfcb56824a;Target=NG_006035.5 1 47440 -;assembly_bases_aln=47440;assembly_bases_seq=47440;bit_score=88290.5;blast_aligner=1;blast_score=47440;common_component=0;e_value=0;filter_score=0;for_remapping=2;gap_count=0;hsp_percent_coverage=100;matchable_bases=47440;matched_bases=47440;num_ident=47440;num_mismatch=0;pct_coverage=100;pct_coverage_hiqual=100;pct_identity_gap=100;pct_identity_gapopen_only=100;pct_identity_ungap=100;rank=1;weighted_identity=1;coverage=1.0;sequence_ID=0.999;extra_copy_number=0;copy_num_ID=5c99dd66-7d17-4c85-9429-4bbfcb56824a_0
CM058260.1	Liftoff	pseudogene	26796398	26843641	.	-	.	ID=gene-Gm14527;Dbxref=GeneID:664958,MGI:MGI:3802087;Name=Gm14527;description=predicted gene 14527;gbkey=Gene;gene=Gm14527;gene_biotype=pseudogene;pseudo=true;coverage=1.0;sequence_ID=0.999;extra_copy_number=0;copy_num_ID=gene-Gm14527_0
CM058260.1	Liftoff	gene	26917835	26939542	.	+	.	ID=gene-Gm42098;Dbxref=GeneID:105246897,MGI:MGI:5624983;Name=Gm42098;description=predicted gene%2C 42098;gbkey=Gene;gene=Gm42098;gene_biotype=lncRNA;coverage=1.0;sequence_ID=1.0;extra_copy_number=0;copy_num_ID=gene-Gm42098_0
CM058260.1	Liftoff	lnc_RNA	26917835	26939542	.	+	.	ID=rna-XR_880379.2;Parent=gene-Gm42098;Dbxref=GeneID:105246897,GenBank:XR_880379.2,MGI:MGI:5624983;Name=XR_880379.2;gbkey=ncRNA;gene=Gm42098;model_evidence=Supporting evidence includes similarity to: 2 ESTs%2C and 100%25 coverage of the annotated genomic feature by RNAseq alignments%2C including 4 samples with support for all annotated introns;product=predicted gene%2C 42098;transcript_id=XR_880379.2;extra_copy_number=0
CM058260.1	Liftoff	exon	26917835	26918014	.	+	.	ID=exon-XR_880379.2-1;Parent=rna-XR_880379.2;Dbxref=GeneID:105246897,GenBank:XR_880379.2,MGI:MGI:5624983;gbkey=ncRNA;gene=Gm42098;product=predicted gene%2C 42098;transcript_id=XR_880379.2;extra_copy_number=0
CM058260.1	Liftoff	exon	26937776	26937886	.	+	.	ID=exon-XR_880379.2-2;Parent=rna-XR_880379.2;Dbxref=GeneID:105246897,GenBank:XR_880379.2,MGI:MGI:5624983;gbkey=ncRNA;gene=Gm42098;product=predicted gene%2C 42098;transcript_id=XR_880379.2;extra_copy_number=0
CM058260.1	Liftoff	exon	26938182	26939542	.	+	.	ID=exon-XR_880379.2-3;Parent=rna-XR_880379.2;Dbxref=GeneID:105246897,GenBank:XR_880379.2,MGI:MGI:5624983;gbkey=ncRNA;gene=Gm42098;product=predicted gene%2C 42098;transcript_id=XR_880379.2;extra_copy_number=0
CM058260.1	Liftoff	pseudogene	26977190	26998243	.	-	.	ID=gene-Gm3657;Dbxref=GeneID:100042087,MGI:MGI:3781833;Name=Gm3657;description=predicted gene 3657;gbkey=Gene;gene=Gm3657;gene_biotype=pseudogene;pseudo=true;coverage=1.0;sequence_ID=1.0;extra_copy_number=0;copy_num_ID=gene-Gm3657_0
CM058260.1	Liftoff	exon	26977190	26977258	.	-	.	ID=id-Gm3657;Parent=gene-Gm3657;Dbxref=GeneID:100042087,MGI:MGI:3781833;gbkey=exon;gene=Gm3657;model_evidence=Supporting evidence includes similarity to: 5 Proteins%2C and 32%25 coverage of the annotated genomic feature by RNAseq alignments;pseudo=true;extra_copy_number=0
CM058260.1	Liftoff	exon	26977578	26977676	.	-	.	ID=id-Gm3657-2;Parent=gene-Gm3657;Dbxref=GeneID:100042087,MGI:MGI:3781833;gbkey=exon;gene=Gm3657;model_evidence=Supporting evidence includes similarity to: 5 Proteins%2C and 32%25 coverage of the annotated genomic feature by RNAseq alignments;pseudo=true;extra_copy_number=0
CM058260.1	Liftoff	exon	26979911	26979992	.	-	.	ID=id-Gm3657-3;Parent=gene-Gm3657;Dbxref=GeneID:100042087,MGI:MGI:3781833;gbkey=exon;gene=Gm3657;model_evidence=Supporting evidence includes similarity to: 5 Proteins%2C and 32%25 coverage of the annotated genomic feature by RNAseq alignments;pseudo=true;extra_copy_number=0
CM058260.1	Liftoff	exon	26988259	26988322	.	-	.	ID=id-Gm3657-4;Parent=gene-Gm3657;Dbxref=GeneID:100042087,MGI:MGI:3781833;gbkey=exon;gene=Gm3657;model_evidence=Supporting evidence includes similarity to: 5 Proteins%2C and 32%25 coverage of the annotated genomic feature by RNAseq alignments;pseudo=true;extra_copy_number=0
CM058260.1	Liftoff	exon	26988634	26988759	.	-	.	ID=id-Gm3657-5;Parent=gene-Gm3657;Dbxref=GeneID:100042087,MGI:MGI:3781833;gbkey=exon;gene=Gm3657;model_evidence=Supporting evidence includes similarity to: 5 Proteins%2C and 32%25 coverage of the annotated genomic feature by RNAseq alignments;pseudo=true;extra_copy_number=0
CM058260.1	Liftoff	exon	26991868	26991902	.	-	.	ID=id-Gm3657-6;Parent=gene-Gm3657;Dbxref=GeneID:100042087,MGI:MGI:3781833;gbkey=exon;gene=Gm3657;model_evidence=Supporting evidence includes similarity to: 5 Proteins%2C and 32%25 coverage of the annotated genomic feature by RNAseq alignments;pseudo=true;extra_copy_number=0
CM058260.1	Liftoff	exon	26992449	26992515	.	-	.	ID=id-Gm3657-7;Parent=gene-Gm3657;Dbxref=GeneID:100042087,MGI:MGI:3781833;gbkey=exon;gene=Gm3657;model_evidence=Supporting evidence includes similarity to: 5 Proteins%2C and 32%25 coverage of the annotated genomic feature by RNAseq alignments;pseudo=true;extra_copy_number=0
CM058260.1	Liftoff	exon	26998125	26998243	.	-	.	ID=id-Gm3657-8;Parent=gene-Gm3657;Dbxref=GeneID:100042087,MGI:MGI:3781833;gbkey=exon;gene=Gm3657;model_evidence=Supporting evidence includes similarity to: 5 Proteins%2C and 32%25 coverage of the annotated genomic feature by RNAseq alignments;pseudo=true;extra_copy_number=0
CM058260.1	Liftoff	gene	26999739	26999767	.	-	.	ID=gene-Gm21739;Dbxref=GeneID:102636418,MGI:MGI:5433903;Name=Gm21739;description=predicted gene%2C 21739;gbkey=Gene;gene=Gm21739;gene_biotype=lncRNA;coverage=0.241;sequence_ID=0.2;extra_copy_number=0;copy_num_ID=gene-Gm21739_0;partial_mapping=True;low_identity=True
CM058260.1	Liftoff	lnc_RNA	26999739	26999767	.	-	.	ID=rna-XR_882327.1;Parent=gene-Gm21739;Dbxref=GeneID:102636418,GenBank:XR_882327.1,MGI:MGI:5433903;Name=XR_882327.1;gbkey=ncRNA;gene=Gm21739;model_evidence=Supporting evidence includes similarity to: 100%25 coverage of the annotated genomic feature by RNAseq alignments%2C including 1 sample with support for all annotated introns;product=predicted gene%2C 21739;transcript_id=XR_882327.1;extra_copy_number=0
CM058260.1	Liftoff	exon	26999739	26999767	.	-	.	ID=exon-XR_882327.1-1;Parent=rna-XR_882327.1;Dbxref=GeneID:102636418,GenBank:XR_882327.1,MGI:MGI:5433903;gbkey=ncRNA;gene=Gm21739;product=predicted gene%2C 21739;transcript_id=XR_882327.1;extra_copy_number=0
CM058260.1	Liftoff	gene	27076869	27111583	.	-	.	ID=gene-Gm2101_1;Dbxref=GeneID:108168459,MGI:MGI:3780269;Name=Gm2101;description=predicted gene 2101;gbkey=Gene;gene=Gm2101;gene_biotype=lncRNA;gene_synonym=100039208;coverage=1.0;sequence_ID=1.0;extra_copy_number=1;copy_num_ID=gene-Gm2101_1
CM058260.1	Liftoff	lnc_RNA	27076869	27111583	.	-	.	ID=rna-NR_153316.1_1;Parent=gene-Gm2101_1;Dbxref=GeneID:108168459,GenBank:NR_153316.1,MGI:MGI:3780269;Name=NR_153316.1;gbkey=ncRNA;gene=Gm2101;product=predicted gene 2101%2C transcript variant 1;transcript_id=NR_153316.1_1;extra_copy_number=1
CM058260.1	Liftoff	exon	27076869	27078335	.	-	.	ID=exon-NR_153316.1-5_1;Parent=rna-NR_153316.1_1;Dbxref=GeneID:108168459,GenBank:NR_153316.1,MGI:MGI:3780269;gbkey=ncRNA;gene=Gm2101;product=predicted gene 2101%2C transcript variant 1;transcript_id=NR_153316.1_1;extra_copy_number=1
CM058260.1	Liftoff	exon	27078642	27078754	.	-	.	ID=exon-NR_153316.1-4_1;Parent=rna-NR_153316.1_1;Dbxref=GeneID:108168459,GenBank:NR_153316.1,MGI:MGI:3780269;gbkey=ncRNA;gene=Gm2101;product=predicted gene 2101%2C transcript variant 1;transcript_id=NR_153316.1_1;extra_copy_number=1
CM058260.1	Liftoff	exon	27080216	27080302	.	-	.	ID=exon-NR_153316.1-3_1;Parent=rna-NR_153316.1_1;Dbxref=GeneID:108168459,GenBank:NR_153316.1,MGI:MGI:3780269;gbkey=ncRNA;gene=Gm2101;product=predicted gene 2101%2C transcript variant 1;transcript_id=NR_153316.1_1;extra_copy_number=1
CM058260.1	Liftoff	exon	27095713	27095881	.	-	.	ID=exon-NR_153316.1-2_1;Parent=rna-NR_153316.1_1;Dbxref=GeneID:108168459,GenBank:NR_153316.1,MGI:MGI:3780269;gbkey=ncRNA;gene=Gm2101;product=predicted gene 2101%2C transcript variant 1;transcript_id=NR_153316.1_1;extra_copy_number=1
CM058260.1	Liftoff	exon	27111325	27111583	.	-	.	ID=exon-NR_153316.1-1_1;Parent=rna-NR_153316.1_1;Dbxref=GeneID:108168459,GenBank:NR_153316.1,MGI:MGI:3780269;gbkey=ncRNA;gene=Gm2101;product=predicted gene 2101%2C transcript variant 1;transcript_id=NR_153316.1_1;extra_copy_number=1
CM058260.1	Liftoff	lnc_RNA	27076869	27111583	.	-	.	ID=rna-NR_153317.1_1;Parent=gene-Gm2101_1;Dbxref=GeneID:108168459,GenBank:NR_153317.1,MGI:MGI:3780269;Name=NR_153317.1;gbkey=ncRNA;gene=Gm2101;product=predicted gene 2101%2C transcript variant 2;transcript_id=NR_153317.1_1;extra_copy_number=1
CM058260.1	Liftoff	exon	27076869	27078335	.	-	.	ID=exon-NR_153317.1-4_1;Parent=rna-NR_153317.1_1;Dbxref=GeneID:108168459,GenBank:NR_153317.1,MGI:MGI:3780269;gbkey=ncRNA;gene=Gm2101;product=predicted gene 2101%2C transcript variant 2;transcript_id=NR_153317.1_1;extra_copy_number=1
CM058260.1	Liftoff	exon	27079673	27079705	.	-	.	ID=exon-NR_153317.1-3_1;Parent=rna-NR_153317.1_1;Dbxref=GeneID:108168459,GenBank:NR_153317.1,MGI:MGI:3780269;gbkey=ncRNA;gene=Gm2101;product=predicted gene 2101%2C transcript variant 2;transcript_id=NR_153317.1_1;extra_copy_number=1
CM058260.1	Liftoff	exon	27080216	27080302	.	-	.	ID=exon-NR_153317.1-2_1;Parent=rna-NR_153317.1_1;Dbxref=GeneID:108168459,GenBank:NR_153317.1,MGI:MGI:3780269;gbkey=ncRNA;gene=Gm2101;product=predicted gene 2101%2C transcript variant 2;transcript_id=NR_153317.1_1;extra_copy_number=1
CM058260.1	Liftoff	exon	27111325	27111583	.	-	.	ID=exon-NR_153317.1-1_1;Parent=rna-NR_153317.1_1;Dbxref=GeneID:108168459,GenBank:NR_153317.1,MGI:MGI:3780269;gbkey=ncRNA;gene=Gm2101;product=predicted gene 2101%2C transcript variant 2;transcript_id=NR_153317.1_1;extra_copy_number=1
CM058260.1	Liftoff	gene	27171901	27194749	.	+	.	ID=gene-Gm10488;Dbxref=GeneID:100042109,MGI:MGI:3710522;Name=Gm10488;description=predicted gene 10488;gbkey=Gene;gene=Gm10488;gene_biotype=protein_coding;coverage=1.0;sequence_ID=1.0;valid_ORFs=1;extra_copy_number=0;copy_num_ID=gene-Gm10488_0
CM058260.1	Liftoff	mRNA	27171901	27194749	.	+	.	ID=rna-NM_001099325.2;Parent=gene-Gm10488;Dbxref=GeneID:100042109,GenBank:NM_001099325.2,MGI:MGI:3710522;Name=NM_001099325.2;gbkey=mRNA;gene=Gm10488;product=predicted gene 10488;tag=RefSeq Select;transcript_id=NM_001099325.2;matches_ref_protein=True;valid_ORF=True;extra_copy_number=0
CM058260.1	Liftoff	exon	27171901	27172006	.	+	.	ID=exon-NM_001099325.2-1;Parent=rna-NM_001099325.2;Dbxref=GeneID:100042109,GenBank:NM_001099325.2,MGI:MGI:3710522;gbkey=mRNA;gene=Gm10488;product=predicted gene 10488;tag=RefSeq Select;transcript_id=NM_001099325.2;extra_copy_number=0
CM058260.1	Liftoff	exon	27173465	27173587	.	+	.	ID=exon-NM_001099325.2-2;Parent=rna-NM_001099325.2;Dbxref=GeneID:100042109,GenBank:NM_001099325.2,MGI:MGI:3710522;gbkey=mRNA;gene=Gm10488;product=predicted gene 10488;tag=RefSeq Select;transcript_id=NM_001099325.2;extra_copy_number=0
CM058260.1	Liftoff	exon	27179196	27179262	.	+	.	ID=exon-NM_001099325.2-3;Parent=rna-NM_001099325.2;Dbxref=GeneID:100042109,GenBank:NM_001099325.2,MGI:MGI:3710522;gbkey=mRNA;gene=Gm10488;product=predicted gene 10488;tag=RefSeq Select;transcript_id=NM_001099325.2;extra_copy_number=0
CM058260.1	Liftoff	exon	27179802	27179836	.	+	.	ID=exon-NM_001099325.2-4;Parent=rna-NM_001099325.2;Dbxref=GeneID:100042109,GenBank:NM_001099325.2,MGI:MGI:3710522;gbkey=mRNA;gene=Gm10488;product=predicted gene 10488;tag=RefSeq Select;transcript_id=NM_001099325.2;extra_copy_number=0
CM058260.1	Liftoff	exon	27182929	27183054	.	+	.	ID=exon-NM_001099325.2-5;Parent=rna-NM_001099325.2;Dbxref=GeneID:100042109,GenBank:NM_001099325.2,MGI:MGI:3710522;gbkey=mRNA;gene=Gm10488;product=predicted gene 10488;tag=RefSeq Select;transcript_id=NM_001099325.2;extra_copy_number=0
CM058260.1	Liftoff	exon	27183364	27183427	.	+	.	ID=exon-NM_001099325.2-6;Parent=rna-NM_001099325.2;Dbxref=GeneID:100042109,GenBank:NM_001099325.2,MGI:MGI:3710522;gbkey=mRNA;gene=Gm10488;product=predicted gene 10488;tag=RefSeq Select;transcript_id=NM_001099325.2;extra_copy_number=0
CM058260.1	Liftoff	exon	27191630	27191711	.	+	.	ID=exon-NM_001099325.2-7;Parent=rna-NM_001099325.2;Dbxref=GeneID:100042109,GenBank:NM_001099325.2,MGI:MGI:3710522;gbkey=mRNA;gene=Gm10488;product=predicted gene 10488;tag=RefSeq Select;transcript_id=NM_001099325.2;extra_copy_number=0
CM058260.1	Liftoff	exon	27194160	27194258	.	+	.	ID=exon-NM_001099325.2-8;Parent=rna-NM_001099325.2;Dbxref=GeneID:100042109,GenBank:NM_001099325.2,MGI:MGI:3710522;gbkey=mRNA;gene=Gm10488;product=predicted gene 10488;tag=RefSeq Select;transcript_id=NM_001099325.2;extra_copy_number=0
CM058260.1	Liftoff	exon	27194578	27194749	.	+	.	ID=exon-NM_001099325.2-9;Parent=rna-NM_001099325.2;Dbxref=GeneID:100042109,GenBank:NM_001099325.2,MGI:MGI:3710522;gbkey=mRNA;gene=Gm10488;product=predicted gene 10488;tag=RefSeq Select;transcript_id=NM_001099325.2;extra_copy_number=0
CM058260.1	Liftoff	CDS	27173491	27173587	.	+	.	ID=cds-NP_001092795.1;Parent=rna-NM_001099325.2;Dbxref=CCDS:CCDS53032.1,GeneID:100042109,GenBank:NP_001092795.1,MGI:MGI:3710522;Name=NP_001092795.1;gbkey=CDS;gene=Gm10488;product=uncharacterized protein LOC100042109;protein_id=NP_001092795.1;tag=RefSeq Select;extra_copy_number=0
CM058260.1	Liftoff	CDS	27179196	27179262	.	+	.	ID=cds-NP_001092795.1;Parent=rna-NM_001099325.2;Dbxref=CCDS:CCDS53032.1,GeneID:100042109,GenBank:NP_001092795.1,MGI:MGI:3710522;Name=NP_001092795.1;gbkey=CDS;gene=Gm10488;product=uncharacterized protein LOC100042109;protein_id=NP_001092795.1;tag=RefSeq Select;extra_copy_number=0
CM058260.1	Liftoff	CDS	27179802	27179836	.	+	.	ID=cds-NP_001092795.1;Parent=rna-NM_001099325.2;Dbxref=CCDS:CCDS53032.1,GeneID:100042109,GenBank:NP_001092795.1,MGI:MGI:3710522;Name=NP_001092795.1;gbkey=CDS;gene=Gm10488;product=uncharacterized protein LOC100042109;protein_id=NP_001092795.1;tag=RefSeq Select;extra_copy_number=0
CM058260.1	Liftoff	CDS	27182929	27183054	.	+	.	ID=cds-NP_001092795.1;Parent=rna-NM_001099325.2;Dbxref=CCDS:CCDS53032.1,GeneID:100042109,GenBank:NP_001092795.1,MGI:MGI:3710522;Name=NP_001092795.1;gbkey=CDS;gene=Gm10488;product=uncharacterized protein LOC100042109;protein_id=NP_001092795.1;tag=RefSeq Select;extra_copy_number=0
CM058260.1	Liftoff	CDS	27183364	27183427	.	+	.	ID=cds-NP_001092795.1;Parent=rna-NM_001099325.2;Dbxref=CCDS:CCDS53032.1,GeneID:100042109,GenBank:NP_001092795.1,MGI:MGI:3710522;Name=NP_001092795.1;gbkey=CDS;gene=Gm10488;product=uncharacterized protein LOC100042109;protein_id=NP_001092795.1;tag=RefSeq Select;extra_copy_number=0
CM058260.1	Liftoff	CDS	27191630	27191711	.	+	.	ID=cds-NP_001092795.1;Parent=rna-NM_001099325.2;Dbxref=CCDS:CCDS53032.1,GeneID:100042109,GenBank:NP_001092795.1,MGI:MGI:3710522;Name=NP_001092795.1;gbkey=CDS;gene=Gm10488;product=uncharacterized protein LOC100042109;protein_id=NP_001092795.1;tag=RefSeq Select;extra_copy_number=0
CM058260.1	Liftoff	CDS	27194160	27194258	.	+	.	ID=cds-NP_001092795.1;Parent=rna-NM_001099325.2;Dbxref=CCDS:CCDS53032.1,GeneID:100042109,GenBank:NP_001092795.1,MGI:MGI:3710522;Name=NP_001092795.1;gbkey=CDS;gene=Gm10488;product=uncharacterized protein LOC100042109;protein_id=NP_001092795.1;tag=RefSeq Select;extra_copy_number=0
CM058260.1	Liftoff	CDS	27194578	27194646	.	+	.	ID=cds-NP_001092795.1;Parent=rna-NM_001099325.2;Dbxref=CCDS:CCDS53032.1,GeneID:100042109,GenBank:NP_001092795.1,MGI:MGI:3710522;Name=NP_001092795.1;gbkey=CDS;gene=Gm10488;product=uncharacterized protein LOC100042109;protein_id=NP_001092795.1;tag=RefSeq Select;extra_copy_number=0
CM058260.1	Liftoff	gene	27267248	27283512	.	+	.	ID=gene-E330016L19Rik;Dbxref=GeneID:414104,MGI:MGI:3041207;Name=E330016L19Rik;description=RIKEN cDNA E330016L19 gene;gbkey=Gene;gene=E330016L19Rik;gene_biotype=lncRNA;gene_synonym=100042115,Gm3677;coverage=1.0;sequence_ID=1.0;extra_copy_number=0;copy_num_ID=gene-E330016L19Rik_0
CM058260.1	Liftoff	lnc_RNA	27267248	27283512	.	+	.	ID=rna-NR_153315.1;Parent=gene-E330016L19Rik;Dbxref=GeneID:414104,GenBank:NR_153315.1,MGI:MGI:3041207;Name=NR_153315.1;gbkey=ncRNA;gene=E330016L19Rik;product=RIKEN cDNA E330016L19 gene;transcript_id=NR_153315.1;extra_copy_number=0
CM058260.1	Liftoff	exon	27267248	27267417	.	+	.	ID=exon-NR_153315.1-1;Parent=rna-NR_153315.1;Dbxref=GeneID:414104,GenBank:NR_153315.1,MGI:MGI:3041207;gbkey=ncRNA;gene=E330016L19Rik;product=RIKEN cDNA E330016L19 gene;transcript_id=NR_153315.1;extra_copy_number=0
CM058260.1	Liftoff	exon	27281635	27281745	.	+	.	ID=exon-NR_153315.1-2;Parent=rna-NR_153315.1;Dbxref=GeneID:414104,GenBank:NR_153315.1,MGI:MGI:3041207;gbkey=ncRNA;gene=E330016L19Rik;product=RIKEN cDNA E330016L19 gene;transcript_id=NR_153315.1;extra_copy_number=0
CM058260.1	Liftoff	exon	27282041	27283512	.	+	.	ID=exon-NR_153315.1-3;Parent=rna-NR_153315.1;Dbxref=GeneID:414104,GenBank:NR_153315.1,MGI:MGI:3041207;gbkey=ncRNA;gene=E330016L19Rik;product=RIKEN cDNA E330016L19 gene;transcript_id=NR_153315.1;extra_copy_number=0
CM058260.1	Liftoff	pseudogene	27317629	27339005	.	-	.	ID=gene-Gm3681;Dbxref=GeneID:100042122,MGI:MGI:3781857;Name=Gm3681;description=predicted gene 3681;gbkey=Gene;gene=Gm3681;gene_biotype=pseudogene;pseudo=true;coverage=1.0;sequence_ID=1.0;extra_copy_number=0;copy_num_ID=gene-Gm3681_0
CM058260.1	Liftoff	exon	27317629	27317798	.	-	.	ID=id-Gm3681;Parent=gene-Gm3681;Dbxref=GeneID:100042122,MGI:MGI:3781857;gbkey=exon;gene=Gm3681;model_evidence=Supporting evidence includes similarity to: 1 EST%2C 8 Proteins%2C and 25%25 coverage of the annotated genomic feature by RNAseq alignments;pseudo=true;extra_copy_number=0
CM058260.1	Liftoff	exon	27318118	27318216	.	-	.	ID=id-Gm3681-2;Parent=gene-Gm3681;Dbxref=GeneID:100042122,MGI:MGI:3781857;gbkey=exon;gene=Gm3681;model_evidence=Supporting evidence includes similarity to: 1 EST%2C 8 Proteins%2C and 25%25 coverage of the annotated genomic feature by RNAseq alignments;pseudo=true;extra_copy_number=0
CM058260.1	Liftoff	exon	27320659	27320740	.	-	.	ID=id-Gm3681-3;Parent=gene-Gm3681;Dbxref=GeneID:100042122,MGI:MGI:3781857;gbkey=exon;gene=Gm3681;model_evidence=Supporting evidence includes similarity to: 1 EST%2C 8 Proteins%2C and 25%25 coverage of the annotated genomic feature by RNAseq alignments;pseudo=true;extra_copy_number=0
CM058260.1	Liftoff	exon	27329029	27329092	.	-	.	ID=id-Gm3681-4;Parent=gene-Gm3681;Dbxref=GeneID:100042122,MGI:MGI:3781857;gbkey=exon;gene=Gm3681;model_evidence=Supporting evidence includes similarity to: 1 EST%2C 8 Proteins%2C and 25%25 coverage of the annotated genomic feature by RNAseq alignments;pseudo=true;extra_copy_number=0
CM058260.1	Liftoff	exon	27329404	27329529	.	-	.	ID=id-Gm3681-5;Parent=gene-Gm3681;Dbxref=GeneID:100042122,MGI:MGI:3781857;gbkey=exon;gene=Gm3681;model_evidence=Supporting evidence includes similarity to: 1 EST%2C 8 Proteins%2C and 25%25 coverage of the annotated genomic feature by RNAseq alignments;pseudo=true;extra_copy_number=0
CM058260.1	Liftoff	exon	27332652	27332686	.	-	.	ID=id-Gm3681-6;Parent=gene-Gm3681;Dbxref=GeneID:100042122,MGI:MGI:3781857;gbkey=exon;gene=Gm3681;model_evidence=Supporting evidence includes similarity to: 1 EST%2C 8 Proteins%2C and 25%25 coverage of the annotated genomic feature by RNAseq alignments;pseudo=true;extra_copy_number=0
CM058260.1	Liftoff	exon	27333233	27333299	.	-	.	ID=id-Gm3681-7;Parent=gene-Gm3681;Dbxref=GeneID:100042122,MGI:MGI:3781857;gbkey=exon;gene=Gm3681;model_evidence=Supporting evidence includes similarity to: 1 EST%2C 8 Proteins%2C and 25%25 coverage of the annotated genomic feature by RNAseq alignments;pseudo=true;extra_copy_number=0
CM058260.1	Liftoff	exon	27338909	27339005	.	-	.	ID=id-Gm3681-8;Parent=gene-Gm3681;Dbxref=GeneID:100042122,MGI:MGI:3781857;gbkey=exon;gene=Gm3681;model_evidence=Supporting evidence includes similarity to: 1 EST%2C 8 Proteins%2C and 25%25 coverage of the annotated genomic feature by RNAseq alignments;pseudo=true;extra_copy_number=0
CM058260.1	Liftoff	gene	27340536	27340564	.	-	.	ID=gene-Gm21256;Dbxref=GeneID:102632829,MGI:MGI:5434611;Name=Gm21256;description=predicted gene%2C 21256;gbkey=Gene;gene=Gm21256;gene_biotype=lncRNA;coverage=0.241;sequence_ID=0.183;extra_copy_number=0;copy_num_ID=gene-Gm21256_0;partial_mapping=True;low_identity=True
CM058260.1	Liftoff	lnc_RNA	27340536	27340564	.	-	.	ID=rna-XR_882329.1;Parent=gene-Gm21256;Dbxref=GeneID:102632829,GenBank:XR_882329.1,MGI:MGI:5434611;Name=XR_882329.1;gbkey=ncRNA;gene=Gm21256;model_evidence=Supporting evidence includes similarity to: 100%25 coverage of the annotated genomic feature by RNAseq alignments%2C including 1 sample with support for all annotated introns;product=predicted gene%2C 21256;transcript_id=XR_882329.1;extra_copy_number=0
CM058260.1	Liftoff	exon	27340536	27340564	.	-	.	ID=exon-XR_882329.1-1;Parent=rna-XR_882329.1;Dbxref=GeneID:102632829,GenBank:XR_882329.1,MGI:MGI:5434611;gbkey=ncRNA;gene=Gm21256;product=predicted gene%2C 21256;transcript_id=XR_882329.1;extra_copy_number=0
CM058260.1	Liftoff	gene	27488932	27490307	.	-	.	ID=gene-Gm42100;Dbxref=GeneID:105246899,MGI:MGI:5624985;Name=Gm42100;description=predicted gene%2C 42100;gbkey=Gene;gene=Gm42100;gene_biotype=lncRNA;coverage=1.0;sequence_ID=1.0;extra_copy_number=0;copy_num_ID=gene-Gm42100_0
CM058260.1	Liftoff	lnc_RNA	27488932	27490307	.	-	.	ID=rna-XR_880382.1;Parent=gene-Gm42100;Dbxref=GeneID:105246899,GenBank:XR_880382.1,MGI:MGI:5624985;Name=XR_880382.1;gbkey=ncRNA;gene=Gm42100;model_evidence=Supporting evidence includes similarity to: 100%25 coverage of the annotated genomic feature by RNAseq alignments%2C including 1 sample with support for all annotated introns;product=predicted gene%2C 42100;transcript_id=XR_880382.1;extra_copy_number=0
CM058260.1	Liftoff	exon	27488932	27488966	.	-	.	ID=exon-XR_880382.1-3;Parent=rna-XR_880382.1;Dbxref=GeneID:105246899,GenBank:XR_880382.1,MGI:MGI:5624985;gbkey=ncRNA;gene=Gm42100;product=predicted gene%2C 42100;transcript_id=XR_880382.1;extra_copy_number=0
CM058260.1	Liftoff	exon	27489658	27489893	.	-	.	ID=exon-XR_880382.1-2;Parent=rna-XR_880382.1;Dbxref=GeneID:105246899,GenBank:XR_880382.1,MGI:MGI:5624985;gbkey=ncRNA;gene=Gm42100;product=predicted gene%2C 42100;transcript_id=XR_880382.1;extra_copy_number=0
CM058260.1	Liftoff	exon	27490048	27490307	.	-	.	ID=exon-XR_880382.1-1;Parent=rna-XR_880382.1;Dbxref=GeneID:105246899,GenBank:XR_880382.1,MGI:MGI:5624985;gbkey=ncRNA;gene=Gm42100;product=predicted gene%2C 42100;transcript_id=XR_880382.1;extra_copy_number=0
CM058260.1	Liftoff	gene	27525370	27548278	.	+	.	ID=gene-Gm14632;Dbxref=GeneID:100042144,MGI:MGI:3805544;Name=Gm14632;description=predicted gene 14632;gbkey=Gene;gene=Gm14632;gene_biotype=protein_coding;coverage=1.0;sequence_ID=1.0;valid_ORFs=1;extra_copy_number=0;copy_num_ID=gene-Gm14632_0
CM058260.1	Liftoff	mRNA	27525370	27548278	.	+	.	ID=rna-NM_001100610.2;Parent=gene-Gm14632;Dbxref=GeneID:100042144,GenBank:NM_001100610.2,MGI:MGI:3805544;Name=NM_001100610.2;gbkey=mRNA;gene=Gm14632;product=predicted gene 14632;tag=RefSeq Select;transcript_id=NM_001100610.2;matches_ref_protein=True;valid_ORF=True;extra_copy_number=0
CM058260.1	Liftoff	exon	27525370	27525478	.	+	.	ID=exon-NM_001100610.2-1;Parent=rna-NM_001100610.2;Dbxref=GeneID:100042144,GenBank:NM_001100610.2,MGI:MGI:3805544;gbkey=mRNA;gene=Gm14632;product=predicted gene 14632;tag=RefSeq Select;transcript_id=NM_001100610.2;extra_copy_number=0
CM058260.1	Liftoff	exon	27526944	27527063	.	+	.	ID=exon-NM_001100610.2-2;Parent=rna-NM_001100610.2;Dbxref=GeneID:100042144,GenBank:NM_001100610.2,MGI:MGI:3805544;gbkey=mRNA;gene=Gm14632;product=predicted gene 14632;tag=RefSeq Select;transcript_id=NM_001100610.2;extra_copy_number=0
CM058260.1	Liftoff	exon	27532673	27532739	.	+	.	ID=exon-NM_001100610.2-3;Parent=rna-NM_001100610.2;Dbxref=GeneID:100042144,GenBank:NM_001100610.2,MGI:MGI:3805544;gbkey=mRNA;gene=Gm14632;product=predicted gene 14632;tag=RefSeq Select;transcript_id=NM_001100610.2;extra_copy_number=0
CM058260.1	Liftoff	exon	27533279	27533313	.	+	.	ID=exon-NM_001100610.2-4;Parent=rna-NM_001100610.2;Dbxref=GeneID:100042144,GenBank:NM_001100610.2,MGI:MGI:3805544;gbkey=mRNA;gene=Gm14632;product=predicted gene 14632;tag=RefSeq Select;transcript_id=NM_001100610.2;extra_copy_number=0
CM058260.1	Liftoff	exon	27536437	27536562	.	+	.	ID=exon-NM_001100610.2-5;Parent=rna-NM_001100610.2;Dbxref=GeneID:100042144,GenBank:NM_001100610.2,MGI:MGI:3805544;gbkey=mRNA;gene=Gm14632;product=predicted gene 14632;tag=RefSeq Select;transcript_id=NM_001100610.2;extra_copy_number=0
CM058260.1	Liftoff	exon	27536875	27536938	.	+	.	ID=exon-NM_001100610.2-6;Parent=rna-NM_001100610.2;Dbxref=GeneID:100042144,GenBank:NM_001100610.2,MGI:MGI:3805544;gbkey=mRNA;gene=Gm14632;product=predicted gene 14632;tag=RefSeq Select;transcript_id=NM_001100610.2;extra_copy_number=0
CM058260.1	Liftoff	exon	27545138	27545219	.	+	.	ID=exon-NM_001100610.2-7;Parent=rna-NM_001100610.2;Dbxref=GeneID:100042144,GenBank:NM_001100610.2,MGI:MGI:3805544;gbkey=mRNA;gene=Gm14632;product=predicted gene 14632;tag=RefSeq Select;transcript_id=NM_001100610.2;extra_copy_number=0
CM058260.1	Liftoff	exon	27547669	27547767	.	+	.	ID=exon-NM_001100610.2-8;Parent=rna-NM_001100610.2;Dbxref=GeneID:100042144,GenBank:NM_001100610.2,MGI:MGI:3805544;gbkey=mRNA;gene=Gm14632;product=predicted gene 14632;tag=RefSeq Select;transcript_id=NM_001100610.2;extra_copy_number=0
CM058260.1	Liftoff	exon	27548087	27548278	.	+	.	ID=exon-NM_001100610.2-9;Parent=rna-NM_001100610.2;Dbxref=GeneID:100042144,GenBank:NM_001100610.2,MGI:MGI:3805544;gbkey=mRNA;gene=Gm14632;product=predicted gene 14632;tag=RefSeq Select;transcript_id=NM_001100610.2;extra_copy_number=0
CM058260.1	Liftoff	CDS	27526967	27527063	.	+	.	ID=cds-NP_001094080.1;Parent=rna-NM_001100610.2;Dbxref=CCDS:CCDS53033.1,GeneID:100042144,GenBank:NP_001094080.1,MGI:MGI:3805544;Name=NP_001094080.1;gbkey=CDS;gene=Gm14632;product=uncharacterized protein LOC100042144;protein_id=NP_001094080.1;tag=RefSeq Select;extra_copy_number=0
CM058260.1	Liftoff	CDS	27532673	27532739	.	+	.	ID=cds-NP_001094080.1;Parent=rna-NM_001100610.2;Dbxref=CCDS:CCDS53033.1,GeneID:100042144,GenBank:NP_001094080.1,MGI:MGI:3805544;Name=NP_001094080.1;gbkey=CDS;gene=Gm14632;product=uncharacterized protein LOC100042144;protein_id=NP_001094080.1;tag=RefSeq Select;extra_copy_number=0
CM058260.1	Liftoff	CDS	27533279	27533313	.	+	.	ID=cds-NP_001094080.1;Parent=rna-NM_001100610.2;Dbxref=CCDS:CCDS53033.1,GeneID:100042144,GenBank:NP_001094080.1,MGI:MGI:3805544;Name=NP_001094080.1;gbkey=CDS;gene=Gm14632;product=uncharacterized protein LOC100042144;protein_id=NP_001094080.1;tag=RefSeq Select;extra_copy_number=0
CM058260.1	Liftoff	CDS	27536437	27536562	.	+	.	ID=cds-NP_001094080.1;Parent=rna-NM_001100610.2;Dbxref=CCDS:CCDS53033.1,GeneID:100042144,GenBank:NP_001094080.1,MGI:MGI:3805544;Name=NP_001094080.1;gbkey=CDS;gene=Gm14632;product=uncharacterized protein LOC100042144;protein_id=NP_001094080.1;tag=RefSeq Select;extra_copy_number=0
CM058260.1	Liftoff	CDS	27536875	27536938	.	+	.	ID=cds-NP_001094080.1;Parent=rna-NM_001100610.2;Dbxref=CCDS:CCDS53033.1,GeneID:100042144,GenBank:NP_001094080.1,MGI:MGI:3805544;Name=NP_001094080.1;gbkey=CDS;gene=Gm14632;product=uncharacterized protein LOC100042144;protein_id=NP_001094080.1;tag=RefSeq Select;extra_copy_number=0
CM058260.1	Liftoff	CDS	27545138	27545219	.	+	.	ID=cds-NP_001094080.1;Parent=rna-NM_001100610.2;Dbxref=CCDS:CCDS53033.1,GeneID:100042144,GenBank:NP_001094080.1,MGI:MGI:3805544;Name=NP_001094080.1;gbkey=CDS;gene=Gm14632;product=uncharacterized protein LOC100042144;protein_id=NP_001094080.1;tag=RefSeq Select;extra_copy_number=0
CM058260.1	Liftoff	CDS	27547669	27547767	.	+	.	ID=cds-NP_001094080.1;Parent=rna-NM_001100610.2;Dbxref=CCDS:CCDS53033.1,GeneID:100042144,GenBank:NP_001094080.1,MGI:MGI:3805544;Name=NP_001094080.1;gbkey=CDS;gene=Gm14632;product=uncharacterized protein LOC100042144;protein_id=NP_001094080.1;tag=RefSeq Select;extra_copy_number=0
CM058260.1	Liftoff	CDS	27548087	27548155	.	+	.	ID=cds-NP_001094080.1;Parent=rna-NM_001100610.2;Dbxref=CCDS:CCDS53033.1,GeneID:100042144,GenBank:NP_001094080.1,MGI:MGI:3805544;Name=NP_001094080.1;gbkey=CDS;gene=Gm14632;product=uncharacterized protein LOC100042144;protein_id=NP_001094080.1;tag=RefSeq Select;extra_copy_number=0
CM058260.1	Liftoff	gene	27603013	27619206	.	+	.	ID=gene-Gm7437;Dbxref=GeneID:105246900,MGI:MGI:3779747;Name=Gm7437;description=predicted gene 7437;gbkey=Gene;gene=Gm7437;gene_biotype=lncRNA;coverage=1.0;sequence_ID=1.0;extra_copy_number=0;copy_num_ID=gene-Gm7437_0
CM058260.1	Liftoff	lnc_RNA	27603013	27619206	.	+	.	ID=rna-XR_880384.2;Parent=gene-Gm7437;Dbxref=GeneID:105246900,GenBank:XR_880384.2,MGI:MGI:3779747;Name=XR_880384.2;gbkey=ncRNA;gene=Gm7437;model_evidence=Supporting evidence includes similarity to: 2 ESTs%2C and 100%25 coverage of the annotated genomic feature by RNAseq alignments%2C including 2 samples with support for all annotated introns;product=predicted gene 7437%2C transcript variant X1;transcript_id=XR_880384.2;extra_copy_number=0
CM058260.1	Liftoff	exon	27603013	27603192	.	+	.	ID=exon-XR_880384.2-1;Parent=rna-XR_880384.2;Dbxref=GeneID:105246900,GenBank:XR_880384.2,MGI:MGI:3779747;gbkey=ncRNA;gene=Gm7437;product=predicted gene 7437%2C transcript variant X1;transcript_id=XR_880384.2;extra_copy_number=0
CM058260.1	Liftoff	exon	27617440	27617550	.	+	.	ID=exon-XR_880384.2-2;Parent=rna-XR_880384.2;Dbxref=GeneID:105246900,GenBank:XR_880384.2,MGI:MGI:3779747;gbkey=ncRNA;gene=Gm7437;product=predicted gene 7437%2C transcript variant X1;transcript_id=XR_880384.2;extra_copy_number=0
CM058260.1	Liftoff	exon	27617846	27619206	.	+	.	ID=exon-XR_880384.2-3;Parent=rna-XR_880384.2;Dbxref=GeneID:105246900,GenBank:XR_880384.2,MGI:MGI:3779747;gbkey=ncRNA;gene=Gm7437;product=predicted gene 7437%2C transcript variant X1;transcript_id=XR_880384.2;extra_copy_number=0
CM058260.1	Liftoff	lnc_RNA	27616633	27619206	.	+	.	ID=rna-XR_880385.2;Parent=gene-Gm7437;Dbxref=GeneID:105246900,GenBank:XR_880385.2,MGI:MGI:3779747;Name=XR_880385.2;gbkey=ncRNA;gene=Gm7437;model_evidence=Supporting evidence includes similarity to: 2 ESTs%2C and 100%25 coverage of the annotated genomic feature by RNAseq alignments%2C including 2 samples with support for all annotated introns;product=predicted gene 7437%2C transcript variant X2;transcript_id=XR_880385.2;extra_copy_number=0
CM058260.1	Liftoff	exon	27616633	27616761	.	+	.	ID=exon-XR_880385.2-1;Parent=rna-XR_880385.2;Dbxref=GeneID:105246900,GenBank:XR_880385.2,MGI:MGI:3779747;gbkey=ncRNA;gene=Gm7437;product=predicted gene 7437%2C transcript variant X2;transcript_id=XR_880385.2;extra_copy_number=0
CM058260.1	Liftoff	exon	27617440	27617550	.	+	.	ID=exon-XR_880385.2-2;Parent=rna-XR_880385.2;Dbxref=GeneID:105246900,GenBank:XR_880385.2,MGI:MGI:3779747;gbkey=ncRNA;gene=Gm7437;product=predicted gene 7437%2C transcript variant X2;transcript_id=XR_880385.2;extra_copy_number=0
CM058260.1	Liftoff	exon	27617846	27619206	.	+	.	ID=exon-XR_880385.2-3;Parent=rna-XR_880385.2;Dbxref=GeneID:105246900,GenBank:XR_880385.2,MGI:MGI:3779747;gbkey=ncRNA;gene=Gm7437;product=predicted gene 7437%2C transcript variant X2;transcript_id=XR_880385.2;extra_copy_number=0
CM058260.1	Liftoff	pseudogene	27652992	27674151	.	-	.	ID=gene-Gm7415;Dbxref=GeneID:664944,MGI:MGI:3647748;Name=Gm7415;description=predicted pseudogene 7415;gbkey=Gene;gene=Gm7415;gene_biotype=pseudogene;pseudo=true;coverage=1.0;sequence_ID=1.0;extra_copy_number=0;copy_num_ID=gene-Gm7415_0
CM058260.1	Liftoff	exon	27652992	27653161	.	-	.	ID=id-Gm7415-8;Parent=gene-Gm7415;Dbxref=GeneID:664944,MGI:MGI:3647748;gbkey=exon;gene=Gm7415;model_evidence=Supporting evidence includes similarity to: 1 EST%2C 8 Proteins%2C and 34%25 coverage of the annotated genomic feature by RNAseq alignments;pseudo=true;extra_copy_number=0
CM058260.1	Liftoff	exon	27653481	27653579	.	-	.	ID=id-Gm7415-7;Parent=gene-Gm7415;Dbxref=GeneID:664944,MGI:MGI:3647748;gbkey=exon;gene=Gm7415;model_evidence=Supporting evidence includes similarity to: 1 EST%2C 8 Proteins%2C and 34%25 coverage of the annotated genomic feature by RNAseq alignments;pseudo=true;extra_copy_number=0
CM058260.1	Liftoff	exon	27655813	27655894	.	-	.	ID=id-Gm7415-6;Parent=gene-Gm7415;Dbxref=GeneID:664944,MGI:MGI:3647748;gbkey=exon;gene=Gm7415;model_evidence=Supporting evidence includes similarity to: 1 EST%2C 8 Proteins%2C and 34%25 coverage of the annotated genomic feature by RNAseq alignments;pseudo=true;extra_copy_number=0
CM058260.1	Liftoff	exon	27664161	27664224	.	-	.	ID=id-Gm7415-5;Parent=gene-Gm7415;Dbxref=GeneID:664944,MGI:MGI:3647748;gbkey=exon;gene=Gm7415;model_evidence=Supporting evidence includes similarity to: 1 EST%2C 8 Proteins%2C and 34%25 coverage of the annotated genomic feature by RNAseq alignments;pseudo=true;extra_copy_number=0
CM058260.1	Liftoff	exon	27664536	27664661	.	-	.	ID=id-Gm7415-4;Parent=gene-Gm7415;Dbxref=GeneID:664944,MGI:MGI:3647748;gbkey=exon;gene=Gm7415;model_evidence=Supporting evidence includes similarity to: 1 EST%2C 8 Proteins%2C and 34%25 coverage of the annotated genomic feature by RNAseq alignments;pseudo=true;extra_copy_number=0
CM058260.1	Liftoff	exon	27667776	27667810	.	-	.	ID=id-Gm7415-3;Parent=gene-Gm7415;Dbxref=GeneID:664944,MGI:MGI:3647748;gbkey=exon;gene=Gm7415;model_evidence=Supporting evidence includes similarity to: 1 EST%2C 8 Proteins%2C and 34%25 coverage of the annotated genomic feature by RNAseq alignments;pseudo=true;extra_copy_number=0
CM058260.1	Liftoff	exon	27668357	27668423	.	-	.	ID=id-Gm7415-2;Parent=gene-Gm7415;Dbxref=GeneID:664944,MGI:MGI:3647748;gbkey=exon;gene=Gm7415;model_evidence=Supporting evidence includes similarity to: 1 EST%2C 8 Proteins%2C and 34%25 coverage of the annotated genomic feature by RNAseq alignments;pseudo=true;extra_copy_number=0
CM058260.1	Liftoff	exon	27674033	27674151	.	-	.	ID=id-Gm7415;Parent=gene-Gm7415;Dbxref=GeneID:664944,MGI:MGI:3647748;gbkey=exon;gene=Gm7415;model_evidence=Supporting evidence includes similarity to: 1 EST%2C 8 Proteins%2C and 34%25 coverage of the annotated genomic feature by RNAseq alignments;pseudo=true;extra_copy_number=0
CM058260.1	Liftoff	gene	27675649	27675677	.	-	.	ID=gene-LOC108168536;Dbxref=GeneID:108168536;Name=LOC108168536;description=uncharacterized LOC108168536;gbkey=Gene;gene=LOC108168536;gene_biotype=lncRNA;coverage=0.241;sequence_ID=0.2;extra_copy_number=0;copy_num_ID=gene-LOC108168536_0;partial_mapping=True;low_identity=True
CM058260.1	Liftoff	lnc_RNA	27675649	27675677	.	-	.	ID=rna-XR_001782917.1;Parent=gene-LOC108168536;Dbxref=GeneID:108168536,GenBank:XR_001782917.1;Name=XR_001782917.1;gbkey=ncRNA;gene=LOC108168536;model_evidence=Supporting evidence includes similarity to: 100%25 coverage of the annotated genomic feature by RNAseq alignments%2C including 1 sample with support for all annotated introns;product=uncharacterized LOC108168536;transcript_id=XR_001782917.1;extra_copy_number=0
CM058260.1	Liftoff	exon	27675649	27675677	.	-	.	ID=exon-XR_001782917.1-1;Parent=rna-XR_001782917.1;Dbxref=GeneID:108168536,GenBank:XR_001782917.1;gbkey=ncRNA;gene=LOC108168536;product=uncharacterized LOC108168536;transcript_id=XR_001782917.1;extra_copy_number=0
CM058260.1	Liftoff	gene	27811224	27812599	.	-	.	ID=gene-Gm42183;Dbxref=GeneID:105246995,MGI:MGI:5625068;Name=Gm42183;description=predicted gene%2C 42183;gbkey=Gene;gene=Gm42183;gene_biotype=lncRNA;coverage=1.0;sequence_ID=0.994;extra_copy_number=0;copy_num_ID=gene-Gm42183_0
CM058260.1	Liftoff	lnc_RNA	27811224	27812599	.	-	.	ID=rna-XR_880632.1;Parent=gene-Gm42183;Dbxref=GeneID:105246995,GenBank:XR_880632.1,MGI:MGI:5625068;Name=XR_880632.1;gbkey=ncRNA;gene=Gm42183;model_evidence=Supporting evidence includes similarity to: 100%25 coverage of the annotated genomic feature by RNAseq alignments%2C including 1 sample with support for all annotated introns;product=predicted gene%2C 42183;transcript_id=XR_880632.1;extra_copy_number=0
CM058260.1	Liftoff	exon	27811224	27811258	.	-	.	ID=exon-XR_880632.1-3;Parent=rna-XR_880632.1;Dbxref=GeneID:105246995,GenBank:XR_880632.1,MGI:MGI:5625068;gbkey=ncRNA;gene=Gm42183;product=predicted gene%2C 42183;transcript_id=XR_880632.1;extra_copy_number=0
CM058260.1	Liftoff	exon	27811950	27812185	.	-	.	ID=exon-XR_880632.1-2;Parent=rna-XR_880632.1;Dbxref=GeneID:105246995,GenBank:XR_880632.1,MGI:MGI:5625068;gbkey=ncRNA;gene=Gm42183;product=predicted gene%2C 42183;transcript_id=XR_880632.1;extra_copy_number=0
CM058260.1	Liftoff	exon	27812340	27812599	.	-	.	ID=exon-XR_880632.1-1;Parent=rna-XR_880632.1;Dbxref=GeneID:105246995,GenBank:XR_880632.1,MGI:MGI:5625068;gbkey=ncRNA;gene=Gm42183;product=predicted gene%2C 42183;transcript_id=XR_880632.1;extra_copy_number=0
CM058260.1	Liftoff	gene	27847689	27870552	.	+	.	ID=gene-Gm10058;Dbxref=GeneID:100039240,MGI:MGI:3711266;Name=Gm10058;description=predicted gene 10058;gbkey=Gene;gene=Gm10058;gene_biotype=protein_coding;coverage=1.0;sequence_ID=1.0;valid_ORFs=1;extra_copy_number=0;copy_num_ID=gene-Gm10058_0
CM058260.1	Liftoff	mRNA	27847689	27870552	.	+	.	ID=rna-NM_001109969.2;Parent=gene-Gm10058;Dbxref=GeneID:100039240,GenBank:NM_001109969.2,MGI:MGI:3711266;Name=NM_001109969.2;gbkey=mRNA;gene=Gm10058;product=predicted gene 10058;tag=RefSeq Select;transcript_id=NM_001109969.2;matches_ref_protein=True;valid_ORF=True;extra_copy_number=0
CM058260.1	Liftoff	exon	27847689	27847794	.	+	.	ID=exon-NM_001109969.2-1;Parent=rna-NM_001109969.2;Dbxref=GeneID:100039240,GenBank:NM_001109969.2,MGI:MGI:3711266;gbkey=mRNA;gene=Gm10058;product=predicted gene 10058;tag=RefSeq Select;transcript_id=NM_001109969.2;extra_copy_number=0
CM058260.1	Liftoff	exon	27849251	27849373	.	+	.	ID=exon-NM_001109969.2-2;Parent=rna-NM_001109969.2;Dbxref=GeneID:100039240,GenBank:NM_001109969.2,MGI:MGI:3711266;gbkey=mRNA;gene=Gm10058;product=predicted gene 10058;tag=RefSeq Select;transcript_id=NM_001109969.2;extra_copy_number=0
CM058260.1	Liftoff	exon	27854982	27855048	.	+	.	ID=exon-NM_001109969.2-3;Parent=rna-NM_001109969.2;Dbxref=GeneID:100039240,GenBank:NM_001109969.2,MGI:MGI:3711266;gbkey=mRNA;gene=Gm10058;product=predicted gene 10058;tag=RefSeq Select;transcript_id=NM_001109969.2;extra_copy_number=0
CM058260.1	Liftoff	exon	27855588	27855622	.	+	.	ID=exon-NM_001109969.2-4;Parent=rna-NM_001109969.2;Dbxref=GeneID:100039240,GenBank:NM_001109969.2,MGI:MGI:3711266;gbkey=mRNA;gene=Gm10058;product=predicted gene 10058;tag=RefSeq Select;transcript_id=NM_001109969.2;extra_copy_number=0
CM058260.1	Liftoff	exon	27858715	27858840	.	+	.	ID=exon-NM_001109969.2-5;Parent=rna-NM_001109969.2;Dbxref=GeneID:100039240,GenBank:NM_001109969.2,MGI:MGI:3711266;gbkey=mRNA;gene=Gm10058;product=predicted gene 10058;tag=RefSeq Select;transcript_id=NM_001109969.2;extra_copy_number=0
CM058260.1	Liftoff	exon	27859150	27859213	.	+	.	ID=exon-NM_001109969.2-6;Parent=rna-NM_001109969.2;Dbxref=GeneID:100039240,GenBank:NM_001109969.2,MGI:MGI:3711266;gbkey=mRNA;gene=Gm10058;product=predicted gene 10058;tag=RefSeq Select;transcript_id=NM_001109969.2;extra_copy_number=0
CM058260.1	Liftoff	exon	27867416	27867497	.	+	.	ID=exon-NM_001109969.2-7;Parent=rna-NM_001109969.2;Dbxref=GeneID:100039240,GenBank:NM_001109969.2,MGI:MGI:3711266;gbkey=mRNA;gene=Gm10058;product=predicted gene 10058;tag=RefSeq Select;transcript_id=NM_001109969.2;extra_copy_number=0
CM058260.1	Liftoff	exon	27869948	27870046	.	+	.	ID=exon-NM_001109969.2-8;Parent=rna-NM_001109969.2;Dbxref=GeneID:100039240,GenBank:NM_001109969.2,MGI:MGI:3711266;gbkey=mRNA;gene=Gm10058;product=predicted gene 10058;tag=RefSeq Select;transcript_id=NM_001109969.2;extra_copy_number=0
CM058260.1	Liftoff	exon	27870366	27870552	.	+	.	ID=exon-NM_001109969.2-9;Parent=rna-NM_001109969.2;Dbxref=GeneID:100039240,GenBank:NM_001109969.2,MGI:MGI:3711266;gbkey=mRNA;gene=Gm10058;product=predicted gene 10058;tag=RefSeq Select;transcript_id=NM_001109969.2;extra_copy_number=0
CM058260.1	Liftoff	CDS	27849277	27849373	.	+	.	ID=cds-NP_001103439.1;Parent=rna-NM_001109969.2;Dbxref=CCDS:CCDS40899.1,GeneID:100039240,GenBank:NP_001103439.1,MGI:MGI:3711266;Name=NP_001103439.1;gbkey=CDS;gene=Gm10058;product=Xlr-related%2C meiosis regulated-like;protein_id=NP_001103439.1;tag=RefSeq Select;extra_copy_number=0
CM058260.1	Liftoff	CDS	27854982	27855048	.	+	.	ID=cds-NP_001103439.1;Parent=rna-NM_001109969.2;Dbxref=CCDS:CCDS40899.1,GeneID:100039240,GenBank:NP_001103439.1,MGI:MGI:3711266;Name=NP_001103439.1;gbkey=CDS;gene=Gm10058;product=Xlr-related%2C meiosis regulated-like;protein_id=NP_001103439.1;tag=RefSeq Select;extra_copy_number=0
CM058260.1	Liftoff	CDS	27855588	27855622	.	+	.	ID=cds-NP_001103439.1;Parent=rna-NM_001109969.2;Dbxref=CCDS:CCDS40899.1,GeneID:100039240,GenBank:NP_001103439.1,MGI:MGI:3711266;Name=NP_001103439.1;gbkey=CDS;gene=Gm10058;product=Xlr-related%2C meiosis regulated-like;protein_id=NP_001103439.1;tag=RefSeq Select;extra_copy_number=0
CM058260.1	Liftoff	CDS	27858715	27858840	.	+	.	ID=cds-NP_001103439.1;Parent=rna-NM_001109969.2;Dbxref=CCDS:CCDS40899.1,GeneID:100039240,GenBank:NP_001103439.1,MGI:MGI:3711266;Name=NP_001103439.1;gbkey=CDS;gene=Gm10058;product=Xlr-related%2C meiosis regulated-like;protein_id=NP_001103439.1;tag=RefSeq Select;extra_copy_number=0
CM058260.1	Liftoff	CDS	27859150	27859213	.	+	.	ID=cds-NP_001103439.1;Parent=rna-NM_001109969.2;Dbxref=CCDS:CCDS40899.1,GeneID:100039240,GenBank:NP_001103439.1,MGI:MGI:3711266;Name=NP_001103439.1;gbkey=CDS;gene=Gm10058;product=Xlr-related%2C meiosis regulated-like;protein_id=NP_001103439.1;tag=RefSeq Select;extra_copy_number=0
CM058260.1	Liftoff	CDS	27867416	27867497	.	+	.	ID=cds-NP_001103439.1;Parent=rna-NM_001109969.2;Dbxref=CCDS:CCDS40899.1,GeneID:100039240,GenBank:NP_001103439.1,MGI:MGI:3711266;Name=NP_001103439.1;gbkey=CDS;gene=Gm10058;product=Xlr-related%2C meiosis regulated-like;protein_id=NP_001103439.1;tag=RefSeq Select;extra_copy_number=0
CM058260.1	Liftoff	CDS	27869948	27870046	.	+	.	ID=cds-NP_001103439.1;Parent=rna-NM_001109969.2;Dbxref=CCDS:CCDS40899.1,GeneID:100039240,GenBank:NP_001103439.1,MGI:MGI:3711266;Name=NP_001103439.1;gbkey=CDS;gene=Gm10058;product=Xlr-related%2C meiosis regulated-like;protein_id=NP_001103439.1;tag=RefSeq Select;extra_copy_number=0
CM058260.1	Liftoff	CDS	27870366	27870434	.	+	.	ID=cds-NP_001103439.1;Parent=rna-NM_001109969.2;Dbxref=CCDS:CCDS40899.1,GeneID:100039240,GenBank:NP_001103439.1,MGI:MGI:3711266;Name=NP_001103439.1;gbkey=CDS;gene=Gm10058;product=Xlr-related%2C meiosis regulated-like;protein_id=NP_001103439.1;tag=RefSeq Select;extra_copy_number=0
CM058260.1	Liftoff	gene	27962186	27964756	.	+	.	ID=gene-Gm54076;Dbxref=GeneID:118568435,MGI:MGI:6723182;Name=Gm54076;description=predicted gene%2C 54076;gbkey=Gene;gene=Gm54076;gene_biotype=lncRNA;coverage=1.0;sequence_ID=1.0;extra_copy_number=0;copy_num_ID=gene-Gm54076_0
CM058260.1	Liftoff	lnc_RNA	27962186	27964756	.	+	.	ID=rna-XR_004940423.1;Parent=gene-Gm54076;Dbxref=GeneID:118568435,GenBank:XR_004940423.1,MGI:MGI:6723182;Name=XR_004940423.1;gbkey=ncRNA;gene=Gm54076;model_evidence=Supporting evidence includes similarity to: 2 ESTs%2C and 100%25 coverage of the annotated genomic feature by RNAseq alignments%2C including 2 samples with support for all annotated introns;product=predicted gene%2C 54076;transcript_id=XR_004940423.1;extra_copy_number=0
CM058260.1	Liftoff	exon	27962186	27962311	.	+	.	ID=exon-XR_004940423.1-1;Parent=rna-XR_004940423.1;Dbxref=GeneID:118568435,GenBank:XR_004940423.1,MGI:MGI:6723182;gbkey=ncRNA;gene=Gm54076;product=predicted gene%2C 54076;transcript_id=XR_004940423.1;extra_copy_number=0
CM058260.1	Liftoff	exon	27962990	27963100	.	+	.	ID=exon-XR_004940423.1-2;Parent=rna-XR_004940423.1;Dbxref=GeneID:118568435,GenBank:XR_004940423.1,MGI:MGI:6723182;gbkey=ncRNA;gene=Gm54076;product=predicted gene%2C 54076;transcript_id=XR_004940423.1;extra_copy_number=0
CM058260.1	Liftoff	exon	27963396	27964756	.	+	.	ID=exon-XR_004940423.1-3;Parent=rna-XR_004940423.1;Dbxref=GeneID:118568435,GenBank:XR_004940423.1,MGI:MGI:6723182;gbkey=ncRNA;gene=Gm54076;product=predicted gene%2C 54076;transcript_id=XR_004940423.1;extra_copy_number=0
CM058260.1	Liftoff	pseudogene	28001678	28022821	.	-	.	ID=gene-Gm7386;Dbxref=GeneID:664877,MGI:MGI:3643741;Name=Gm7386;description=predicted pseudogene 7386;gbkey=Gene;gene=Gm7386;gene_biotype=pseudogene;pseudo=true;coverage=1.0;sequence_ID=1.0;extra_copy_number=0;copy_num_ID=gene-Gm7386_0
CM058260.1	Liftoff	exon	28001678	28001847	.	-	.	ID=id-Gm7386-8;Parent=gene-Gm7386;Dbxref=GeneID:664877,MGI:MGI:3643741;gbkey=exon;gene=Gm7386;model_evidence=Supporting evidence includes similarity to: 1 EST%2C 9 Proteins%2C and 34%25 coverage of the annotated genomic feature by RNAseq alignments;pseudo=true;extra_copy_number=0
CM058260.1	Liftoff	exon	28002167	28002265	.	-	.	ID=id-Gm7386-7;Parent=gene-Gm7386;Dbxref=GeneID:664877,MGI:MGI:3643741;gbkey=exon;gene=Gm7386;model_evidence=Supporting evidence includes similarity to: 1 EST%2C 9 Proteins%2C and 34%25 coverage of the annotated genomic feature by RNAseq alignments;pseudo=true;extra_copy_number=0
CM058260.1	Liftoff	exon	28004500	28004581	.	-	.	ID=id-Gm7386-6;Parent=gene-Gm7386;Dbxref=GeneID:664877,MGI:MGI:3643741;gbkey=exon;gene=Gm7386;model_evidence=Supporting evidence includes similarity to: 1 EST%2C 9 Proteins%2C and 34%25 coverage of the annotated genomic feature by RNAseq alignments;pseudo=true;extra_copy_number=0
CM058260.1	Liftoff	exon	28012832	28012895	.	-	.	ID=id-Gm7386-5;Parent=gene-Gm7386;Dbxref=GeneID:664877,MGI:MGI:3643741;gbkey=exon;gene=Gm7386;model_evidence=Supporting evidence includes similarity to: 1 EST%2C 9 Proteins%2C and 34%25 coverage of the annotated genomic feature by RNAseq alignments;pseudo=true;extra_copy_number=0
CM058260.1	Liftoff	exon	28013207	28013332	.	-	.	ID=id-Gm7386-4;Parent=gene-Gm7386;Dbxref=GeneID:664877,MGI:MGI:3643741;gbkey=exon;gene=Gm7386;model_evidence=Supporting evidence includes similarity to: 1 EST%2C 9 Proteins%2C and 34%25 coverage of the annotated genomic feature by RNAseq alignments;pseudo=true;extra_copy_number=0
CM058260.1	Liftoff	exon	28016446	28016480	.	-	.	ID=id-Gm7386-3;Parent=gene-Gm7386;Dbxref=GeneID:664877,MGI:MGI:3643741;gbkey=exon;gene=Gm7386;model_evidence=Supporting evidence includes similarity to: 1 EST%2C 9 Proteins%2C and 34%25 coverage of the annotated genomic feature by RNAseq alignments;pseudo=true;extra_copy_number=0
CM058260.1	Liftoff	exon	28017027	28017093	.	-	.	ID=id-Gm7386-2;Parent=gene-Gm7386;Dbxref=GeneID:664877,MGI:MGI:3643741;gbkey=exon;gene=Gm7386;model_evidence=Supporting evidence includes similarity to: 1 EST%2C 9 Proteins%2C and 34%25 coverage of the annotated genomic feature by RNAseq alignments;pseudo=true;extra_copy_number=0
CM058260.1	Liftoff	exon	28022703	28022821	.	-	.	ID=id-Gm7386;Parent=gene-Gm7386;Dbxref=GeneID:664877,MGI:MGI:3643741;gbkey=exon;gene=Gm7386;model_evidence=Supporting evidence includes similarity to: 1 EST%2C 9 Proteins%2C and 34%25 coverage of the annotated genomic feature by RNAseq alignments;pseudo=true;extra_copy_number=0
CM058260.1	Liftoff	gene	28024321	28024349	.	-	.	ID=gene-Gm53270;Dbxref=GeneID:118567357,MGI:MGI:6721610;Name=Gm53270;description=predicted gene%2C 53270;gbkey=Gene;gene=Gm53270;gene_biotype=lncRNA;coverage=0.241;sequence_ID=0.2;extra_copy_number=0;copy_num_ID=gene-Gm53270_0;partial_mapping=True;low_identity=True
CM058260.1	Liftoff	lnc_RNA	28024321	28024349	.	-	.	ID=rna-XR_004940604.1;Parent=gene-Gm53270;Dbxref=GeneID:118567357,GenBank:XR_004940604.1,MGI:MGI:6721610;Name=XR_004940604.1;gbkey=ncRNA;gene=Gm53270;model_evidence=Supporting evidence includes similarity to: 100%25 coverage of the annotated genomic feature by RNAseq alignments%2C including 1 sample with support for all annotated introns;product=predicted gene%2C 53270;transcript_id=XR_004940604.1;extra_copy_number=0
CM058260.1	Liftoff	exon	28024321	28024349	.	-	.	ID=exon-XR_004940604.1-1;Parent=rna-XR_004940604.1;Dbxref=GeneID:118567357,GenBank:XR_004940604.1,MGI:MGI:6721610;gbkey=ncRNA;gene=Gm53270;product=predicted gene%2C 53270;transcript_id=XR_004940604.1;extra_copy_number=0
CM058260.1	Liftoff	gene	28101502	28136203	.	-	.	ID=gene-Gm2101;Dbxref=GeneID:108168459,MGI:MGI:3780269;Name=Gm2101;description=predicted gene 2101;gbkey=Gene;gene=Gm2101;gene_biotype=lncRNA;gene_synonym=100039208;coverage=1.0;sequence_ID=1.0;extra_copy_number=0;copy_num_ID=gene-Gm2101_0
CM058260.1	Liftoff	lnc_RNA	28101502	28136203	.	-	.	ID=rna-NR_153316.1;Parent=gene-Gm2101;Dbxref=GeneID:108168459,GenBank:NR_153316.1,MGI:MGI:3780269;Name=NR_153316.1;gbkey=ncRNA;gene=Gm2101;product=predicted gene 2101%2C transcript variant 1;transcript_id=NR_153316.1;extra_copy_number=0
CM058260.1	Liftoff	exon	28101502	28102968	.	-	.	ID=exon-NR_153316.1-5;Parent=rna-NR_153316.1;Dbxref=GeneID:108168459,GenBank:NR_153316.1,MGI:MGI:3780269;gbkey=ncRNA;gene=Gm2101;product=predicted gene 2101%2C transcript variant 1;transcript_id=NR_153316.1;extra_copy_number=0
CM058260.1	Liftoff	exon	28103275	28103387	.	-	.	ID=exon-NR_153316.1-4;Parent=rna-NR_153316.1;Dbxref=GeneID:108168459,GenBank:NR_153316.1,MGI:MGI:3780269;gbkey=ncRNA;gene=Gm2101;product=predicted gene 2101%2C transcript variant 1;transcript_id=NR_153316.1;extra_copy_number=0
CM058260.1	Liftoff	exon	28104849	28104935	.	-	.	ID=exon-NR_153316.1-3;Parent=rna-NR_153316.1;Dbxref=GeneID:108168459,GenBank:NR_153316.1,MGI:MGI:3780269;gbkey=ncRNA;gene=Gm2101;product=predicted gene 2101%2C transcript variant 1;transcript_id=NR_153316.1;extra_copy_number=0
CM058260.1	Liftoff	exon	28120344	28120512	.	-	.	ID=exon-NR_153316.1-2;Parent=rna-NR_153316.1;Dbxref=GeneID:108168459,GenBank:NR_153316.1,MGI:MGI:3780269;gbkey=ncRNA;gene=Gm2101;product=predicted gene 2101%2C transcript variant 1;transcript_id=NR_153316.1;extra_copy_number=0
CM058260.1	Liftoff	exon	28135945	28136203	.	-	.	ID=exon-NR_153316.1-1;Parent=rna-NR_153316.1;Dbxref=GeneID:108168459,GenBank:NR_153316.1,MGI:MGI:3780269;gbkey=ncRNA;gene=Gm2101;product=predicted gene 2101%2C transcript variant 1;transcript_id=NR_153316.1;extra_copy_number=0
CM058260.1	Liftoff	lnc_RNA	28101502	28136203	.	-	.	ID=rna-NR_153317.1;Parent=gene-Gm2101;Dbxref=GeneID:108168459,GenBank:NR_153317.1,MGI:MGI:3780269;Name=NR_153317.1;gbkey=ncRNA;gene=Gm2101;product=predicted gene 2101%2C transcript variant 2;transcript_id=NR_153317.1;extra_copy_number=0
CM058260.1	Liftoff	exon	28101502	28102968	.	-	.	ID=exon-NR_153317.1-4;Parent=rna-NR_153317.1;Dbxref=GeneID:108168459,GenBank:NR_153317.1,MGI:MGI:3780269;gbkey=ncRNA;gene=Gm2101;product=predicted gene 2101%2C transcript variant 2;transcript_id=NR_153317.1;extra_copy_number=0
CM058260.1	Liftoff	exon	28104306	28104338	.	-	.	ID=exon-NR_153317.1-3;Parent=rna-NR_153317.1;Dbxref=GeneID:108168459,GenBank:NR_153317.1,MGI:MGI:3780269;gbkey=ncRNA;gene=Gm2101;product=predicted gene 2101%2C transcript variant 2;transcript_id=NR_153317.1;extra_copy_number=0
CM058260.1	Liftoff	exon	28104849	28104935	.	-	.	ID=exon-NR_153317.1-2;Parent=rna-NR_153317.1;Dbxref=GeneID:108168459,GenBank:NR_153317.1,MGI:MGI:3780269;gbkey=ncRNA;gene=Gm2101;product=predicted gene 2101%2C transcript variant 2;transcript_id=NR_153317.1;extra_copy_number=0
CM058260.1	Liftoff	exon	28135945	28136203	.	-	.	ID=exon-NR_153317.1-1;Parent=rna-NR_153317.1;Dbxref=GeneID:108168459,GenBank:NR_153317.1,MGI:MGI:3780269;gbkey=ncRNA;gene=Gm2101;product=predicted gene 2101%2C transcript variant 2;transcript_id=NR_153317.1;extra_copy_number=0
CM058260.1	Liftoff	gene	28194451	28217371	.	+	.	ID=gene-Gm10230;Dbxref=GeneID:100042175,MGI:MGI:3710515;Name=Gm10230;description=predicted gene 10230;gbkey=Gene;gene=Gm10230;gene_biotype=protein_coding;coverage=1.0;sequence_ID=1.0;valid_ORFs=2;extra_copy_number=0;copy_num_ID=gene-Gm10230_0
CM058260.1	Liftoff	mRNA	28194451	28217371	.	+	.	ID=rna-NM_001099347.3;Parent=gene-Gm10230;Dbxref=GeneID:100042175,GenBank:NM_001099347.3,MGI:MGI:3710515;Name=NM_001099347.3;gbkey=mRNA;gene=Gm10230;product=predicted gene 10230%2C transcript variant 1;tag=RefSeq Select;transcript_id=NM_001099347.3;matches_ref_protein=True;valid_ORF=True;extra_copy_number=0
CM058260.1	Liftoff	exon	28194451	28194587	.	+	.	ID=exon-NM_001099347.3-1;Parent=rna-NM_001099347.3;Dbxref=GeneID:100042175,GenBank:NM_001099347.3,MGI:MGI:3710515;gbkey=mRNA;gene=Gm10230;product=predicted gene 10230%2C transcript variant 1;tag=RefSeq Select;transcript_id=NM_001099347.3;extra_copy_number=0
CM058260.1	Liftoff	exon	28196063	28196182	.	+	.	ID=exon-NM_001099347.3-2;Parent=rna-NM_001099347.3;Dbxref=GeneID:100042175,GenBank:NM_001099347.3,MGI:MGI:3710515;gbkey=mRNA;gene=Gm10230;product=predicted gene 10230%2C transcript variant 1;tag=RefSeq Select;transcript_id=NM_001099347.3;extra_copy_number=0
CM058260.1	Liftoff	exon	28201791	28201857	.	+	.	ID=exon-NM_001099347.3-3;Parent=rna-NM_001099347.3;Dbxref=GeneID:100042175,GenBank:NM_001099347.3,MGI:MGI:3710515;gbkey=mRNA;gene=Gm10230;product=predicted gene 10230%2C transcript variant 1;tag=RefSeq Select;transcript_id=NM_001099347.3;extra_copy_number=0
CM058260.1	Liftoff	exon	28202397	28202431	.	+	.	ID=exon-NM_001099347.3-4;Parent=rna-NM_001099347.3;Dbxref=GeneID:100042175,GenBank:NM_001099347.3,MGI:MGI:3710515;gbkey=mRNA;gene=Gm10230;product=predicted gene 10230%2C transcript variant 1;tag=RefSeq Select;transcript_id=NM_001099347.3;extra_copy_number=0
CM058260.1	Liftoff	exon	28205534	28205659	.	+	.	ID=exon-NM_001099347.3-5;Parent=rna-NM_001099347.3;Dbxref=GeneID:100042175,GenBank:NM_001099347.3,MGI:MGI:3710515;gbkey=mRNA;gene=Gm10230;product=predicted gene 10230%2C transcript variant 1;tag=RefSeq Select;transcript_id=NM_001099347.3;extra_copy_number=0
CM058260.1	Liftoff	exon	28205969	28206032	.	+	.	ID=exon-NM_001099347.3-6;Parent=rna-NM_001099347.3;Dbxref=GeneID:100042175,GenBank:NM_001099347.3,MGI:MGI:3710515;gbkey=mRNA;gene=Gm10230;product=predicted gene 10230%2C transcript variant 1;tag=RefSeq Select;transcript_id=NM_001099347.3;extra_copy_number=0
CM058260.1	Liftoff	exon	28214232	28214313	.	+	.	ID=exon-NM_001099347.3-7;Parent=rna-NM_001099347.3;Dbxref=GeneID:100042175,GenBank:NM_001099347.3,MGI:MGI:3710515;gbkey=mRNA;gene=Gm10230;product=predicted gene 10230%2C transcript variant 1;tag=RefSeq Select;transcript_id=NM_001099347.3;extra_copy_number=0
CM058260.1	Liftoff	exon	28216763	28216861	.	+	.	ID=exon-NM_001099347.3-8;Parent=rna-NM_001099347.3;Dbxref=GeneID:100042175,GenBank:NM_001099347.3,MGI:MGI:3710515;gbkey=mRNA;gene=Gm10230;product=predicted gene 10230%2C transcript variant 1;tag=RefSeq Select;transcript_id=NM_001099347.3;extra_copy_number=0
CM058260.1	Liftoff	exon	28217181	28217371	.	+	.	ID=exon-NM_001099347.3-9;Parent=rna-NM_001099347.3;Dbxref=GeneID:100042175,GenBank:NM_001099347.3,MGI:MGI:3710515;gbkey=mRNA;gene=Gm10230;product=predicted gene 10230%2C transcript variant 1;tag=RefSeq Select;transcript_id=NM_001099347.3;extra_copy_number=0
CM058260.1	Liftoff	CDS	28196086	28196182	.	+	.	ID=cds-NP_001092817.1;Parent=rna-NM_001099347.3;Dbxref=CCDS:CCDS53029.1,GeneID:100042175,GenBank:NP_001092817.1,MGI:MGI:3710515;Name=NP_001092817.1;gbkey=CDS;gene=Gm10230;product=uncharacterized protein LOC100042175;protein_id=NP_001092817.1;tag=RefSeq Select;extra_copy_number=0
CM058260.1	Liftoff	CDS	28201791	28201857	.	+	.	ID=cds-NP_001092817.1;Parent=rna-NM_001099347.3;Dbxref=CCDS:CCDS53029.1,GeneID:100042175,GenBank:NP_001092817.1,MGI:MGI:3710515;Name=NP_001092817.1;gbkey=CDS;gene=Gm10230;product=uncharacterized protein LOC100042175;protein_id=NP_001092817.1;tag=RefSeq Select;extra_copy_number=0
CM058260.1	Liftoff	CDS	28202397	28202431	.	+	.	ID=cds-NP_001092817.1;Parent=rna-NM_001099347.3;Dbxref=CCDS:CCDS53029.1,GeneID:100042175,GenBank:NP_001092817.1,MGI:MGI:3710515;Name=NP_001092817.1;gbkey=CDS;gene=Gm10230;product=uncharacterized protein LOC100042175;protein_id=NP_001092817.1;tag=RefSeq Select;extra_copy_number=0
CM058260.1	Liftoff	CDS	28205534	28205659	.	+	.	ID=cds-NP_001092817.1;Parent=rna-NM_001099347.3;Dbxref=CCDS:CCDS53029.1,GeneID:100042175,GenBank:NP_001092817.1,MGI:MGI:3710515;Name=NP_001092817.1;gbkey=CDS;gene=Gm10230;product=uncharacterized protein LOC100042175;protein_id=NP_001092817.1;tag=RefSeq Select;extra_copy_number=0
CM058260.1	Liftoff	CDS	28205969	28206032	.	+	.	ID=cds-NP_001092817.1;Parent=rna-NM_001099347.3;Dbxref=CCDS:CCDS53029.1,GeneID:100042175,GenBank:NP_001092817.1,MGI:MGI:3710515;Name=NP_001092817.1;gbkey=CDS;gene=Gm10230;product=uncharacterized protein LOC100042175;protein_id=NP_001092817.1;tag=RefSeq Select;extra_copy_number=0
CM058260.1	Liftoff	CDS	28214232	28214313	.	+	.	ID=cds-NP_001092817.1;Parent=rna-NM_001099347.3;Dbxref=CCDS:CCDS53029.1,GeneID:100042175,GenBank:NP_001092817.1,MGI:MGI:3710515;Name=NP_001092817.1;gbkey=CDS;gene=Gm10230;product=uncharacterized protein LOC100042175;protein_id=NP_001092817.1;tag=RefSeq Select;extra_copy_number=0
CM058260.1	Liftoff	CDS	28216763	28216861	.	+	.	ID=cds-NP_001092817.1;Parent=rna-NM_001099347.3;Dbxref=CCDS:CCDS53029.1,GeneID:100042175,GenBank:NP_001092817.1,MGI:MGI:3710515;Name=NP_001092817.1;gbkey=CDS;gene=Gm10230;product=uncharacterized protein LOC100042175;protein_id=NP_001092817.1;tag=RefSeq Select;extra_copy_number=0
CM058260.1	Liftoff	CDS	28217181	28217249	.	+	.	ID=cds-NP_001092817.1;Parent=rna-NM_001099347.3;Dbxref=CCDS:CCDS53029.1,GeneID:100042175,GenBank:NP_001092817.1,MGI:MGI:3710515;Name=NP_001092817.1;gbkey=CDS;gene=Gm10230;product=uncharacterized protein LOC100042175;protein_id=NP_001092817.1;tag=RefSeq Select;extra_copy_number=0
CM058260.1	Liftoff	mRNA	28194451	28217371	.	+	.	ID=rna-NM_001359718.1;Parent=gene-Gm10230;Dbxref=GeneID:100042175,GenBank:NM_001359718.1,MGI:MGI:3710515;Name=NM_001359718.1;gbkey=mRNA;gene=Gm10230;product=predicted gene 10230%2C transcript variant 2;transcript_id=NM_001359718.1;matches_ref_protein=True;valid_ORF=True;extra_copy_number=0
CM058260.1	Liftoff	exon	28194451	28194587	.	+	.	ID=exon-NM_001359718.1-1;Parent=rna-NM_001359718.1;Dbxref=GeneID:100042175,GenBank:NM_001359718.1,MGI:MGI:3710515;gbkey=mRNA;gene=Gm10230;product=predicted gene 10230%2C transcript variant 2;transcript_id=NM_001359718.1;extra_copy_number=0
CM058260.1	Liftoff	exon	28196060	28196182	.	+	.	ID=exon-NM_001359718.1-2;Parent=rna-NM_001359718.1;Dbxref=GeneID:100042175,GenBank:NM_001359718.1,MGI:MGI:3710515;gbkey=mRNA;gene=Gm10230;product=predicted gene 10230%2C transcript variant 2;transcript_id=NM_001359718.1;extra_copy_number=0
CM058260.1	Liftoff	exon	28201791	28201857	.	+	.	ID=exon-NM_001359718.1-3;Parent=rna-NM_001359718.1;Dbxref=GeneID:100042175,GenBank:NM_001359718.1,MGI:MGI:3710515;gbkey=mRNA;gene=Gm10230;product=predicted gene 10230%2C transcript variant 2;transcript_id=NM_001359718.1;extra_copy_number=0
CM058260.1	Liftoff	exon	28202397	28202431	.	+	.	ID=exon-NM_001359718.1-4;Parent=rna-NM_001359718.1;Dbxref=GeneID:100042175,GenBank:NM_001359718.1,MGI:MGI:3710515;gbkey=mRNA;gene=Gm10230;product=predicted gene 10230%2C transcript variant 2;transcript_id=NM_001359718.1;extra_copy_number=0
CM058260.1	Liftoff	exon	28205534	28205659	.	+	.	ID=exon-NM_001359718.1-5;Parent=rna-NM_001359718.1;Dbxref=GeneID:100042175,GenBank:NM_001359718.1,MGI:MGI:3710515;gbkey=mRNA;gene=Gm10230;product=predicted gene 10230%2C transcript variant 2;transcript_id=NM_001359718.1;extra_copy_number=0
CM058260.1	Liftoff	exon	28205969	28206032	.	+	.	ID=exon-NM_001359718.1-6;Parent=rna-NM_001359718.1;Dbxref=GeneID:100042175,GenBank:NM_001359718.1,MGI:MGI:3710515;gbkey=mRNA;gene=Gm10230;product=predicted gene 10230%2C transcript variant 2;transcript_id=NM_001359718.1;extra_copy_number=0
CM058260.1	Liftoff	exon	28214232	28214313	.	+	.	ID=exon-NM_001359718.1-7;Parent=rna-NM_001359718.1;Dbxref=GeneID:100042175,GenBank:NM_001359718.1,MGI:MGI:3710515;gbkey=mRNA;gene=Gm10230;product=predicted gene 10230%2C transcript variant 2;transcript_id=NM_001359718.1;extra_copy_number=0
CM058260.1	Liftoff	exon	28216763	28216861	.	+	.	ID=exon-NM_001359718.1-8;Parent=rna-NM_001359718.1;Dbxref=GeneID:100042175,GenBank:NM_001359718.1,MGI:MGI:3710515;gbkey=mRNA;gene=Gm10230;product=predicted gene 10230%2C transcript variant 2;transcript_id=NM_001359718.1;extra_copy_number=0
CM058260.1	Liftoff	exon	28217181	28217371	.	+	.	ID=exon-NM_001359718.1-9;Parent=rna-NM_001359718.1;Dbxref=GeneID:100042175,GenBank:NM_001359718.1,MGI:MGI:3710515;gbkey=mRNA;gene=Gm10230;product=predicted gene 10230%2C transcript variant 2;transcript_id=NM_001359718.1;extra_copy_number=0
CM058260.1	Liftoff	CDS	28196086	28196182	.	+	.	ID=cds-NP_001346647.1;Parent=rna-NM_001359718.1;Dbxref=CCDS:CCDS53029.1,GeneID:100042175,GenBank:NP_001346647.1,MGI:MGI:3710515;Name=NP_001346647.1;gbkey=CDS;gene=Gm10230;product=uncharacterized protein LOC100042175;protein_id=NP_001346647.1;extra_copy_number=0
CM058260.1	Liftoff	CDS	28201791	28201857	.	+	.	ID=cds-NP_001346647.1;Parent=rna-NM_001359718.1;Dbxref=CCDS:CCDS53029.1,GeneID:100042175,GenBank:NP_001346647.1,MGI:MGI:3710515;Name=NP_001346647.1;gbkey=CDS;gene=Gm10230;product=uncharacterized protein LOC100042175;protein_id=NP_001346647.1;extra_copy_number=0
CM058260.1	Liftoff	CDS	28202397	28202431	.	+	.	ID=cds-NP_001346647.1;Parent=rna-NM_001359718.1;Dbxref=CCDS:CCDS53029.1,GeneID:100042175,GenBank:NP_001346647.1,MGI:MGI:3710515;Name=NP_001346647.1;gbkey=CDS;gene=Gm10230;product=uncharacterized protein LOC100042175;protein_id=NP_001346647.1;extra_copy_number=0
CM058260.1	Liftoff	CDS	28205534	28205659	.	+	.	ID=cds-NP_001346647.1;Parent=rna-NM_001359718.1;Dbxref=CCDS:CCDS53029.1,GeneID:100042175,GenBank:NP_001346647.1,MGI:MGI:3710515;Name=NP_001346647.1;gbkey=CDS;gene=Gm10230;product=uncharacterized protein LOC100042175;protein_id=NP_001346647.1;extra_copy_number=0
CM058260.1	Liftoff	CDS	28205969	28206032	.	+	.	ID=cds-NP_001346647.1;Parent=rna-NM_001359718.1;Dbxref=CCDS:CCDS53029.1,GeneID:100042175,GenBank:NP_001346647.1,MGI:MGI:3710515;Name=NP_001346647.1;gbkey=CDS;gene=Gm10230;product=uncharacterized protein LOC100042175;protein_id=NP_001346647.1;extra_copy_number=0
CM058260.1	Liftoff	CDS	28214232	28214313	.	+	.	ID=cds-NP_001346647.1;Parent=rna-NM_001359718.1;Dbxref=CCDS:CCDS53029.1,GeneID:100042175,GenBank:NP_001346647.1,MGI:MGI:3710515;Name=NP_001346647.1;gbkey=CDS;gene=Gm10230;product=uncharacterized protein LOC100042175;protein_id=NP_001346647.1;extra_copy_number=0
CM058260.1	Liftoff	CDS	28216763	28216861	.	+	.	ID=cds-NP_001346647.1;Parent=rna-NM_001359718.1;Dbxref=CCDS:CCDS53029.1,GeneID:100042175,GenBank:NP_001346647.1,MGI:MGI:3710515;Name=NP_001346647.1;gbkey=CDS;gene=Gm10230;product=uncharacterized protein LOC100042175;protein_id=NP_001346647.1;extra_copy_number=0
CM058260.1	Liftoff	CDS	28217181	28217249	.	+	.	ID=cds-NP_001346647.1;Parent=rna-NM_001359718.1;Dbxref=CCDS:CCDS53029.1,GeneID:100042175,GenBank:NP_001346647.1,MGI:MGI:3710515;Name=NP_001346647.1;gbkey=CDS;gene=Gm10230;product=uncharacterized protein LOC100042175;protein_id=NP_001346647.1;extra_copy_number=0
CM058260.1	Liftoff	gene	28289848	28306035	.	+	.	ID=gene-Gm42101;Dbxref=GeneID:105246901,MGI:MGI:5624986;Name=Gm42101;description=predicted gene%2C 42101;gbkey=Gene;gene=Gm42101;gene_biotype=lncRNA;coverage=1.0;sequence_ID=1.0;extra_copy_number=0;copy_num_ID=gene-Gm42101_0
CM058260.1	Liftoff	lnc_RNA	28289848	28306035	.	+	.	ID=rna-XR_880386.3;Parent=gene-Gm42101;Dbxref=GeneID:105246901,GenBank:XR_880386.3,MGI:MGI:5624986;Name=XR_880386.3;gbkey=ncRNA;gene=Gm42101;model_evidence=Supporting evidence includes similarity to: 1 EST%2C and 100%25 coverage of the annotated genomic feature by RNAseq alignments%2C including 4 samples with support for all annotated introns;product=predicted gene%2C 42101;transcript_id=XR_880386.3;extra_copy_number=0
CM058260.1	Liftoff	exon	28289848	28290027	.	+	.	ID=exon-XR_880386.3-1;Parent=rna-XR_880386.3;Dbxref=GeneID:105246901,GenBank:XR_880386.3,MGI:MGI:5624986;gbkey=ncRNA;gene=Gm42101;product=predicted gene%2C 42101;transcript_id=XR_880386.3;extra_copy_number=0
CM058260.1	Liftoff	exon	28304269	28304379	.	+	.	ID=exon-XR_880386.3-2;Parent=rna-XR_880386.3;Dbxref=GeneID:105246901,GenBank:XR_880386.3,MGI:MGI:5624986;gbkey=ncRNA;gene=Gm42101;product=predicted gene%2C 42101;transcript_id=XR_880386.3;extra_copy_number=0
CM058260.1	Liftoff	exon	28304675	28306035	.	+	.	ID=exon-XR_880386.3-3;Parent=rna-XR_880386.3;Dbxref=GeneID:105246901,GenBank:XR_880386.3,MGI:MGI:5624986;gbkey=ncRNA;gene=Gm42101;product=predicted gene%2C 42101;transcript_id=XR_880386.3;extra_copy_number=0
CM058260.1	Liftoff	pseudogene	28333410	28354799	.	-	.	ID=gene-Gm7398;Dbxref=GeneID:664906,MGI:MGI:3647496;Name=Gm7398;description=predicted gene 7398;gbkey=Gene;gene=Gm7398;gene_biotype=pseudogene;pseudo=true;coverage=1.0;sequence_ID=1.0;extra_copy_number=0;copy_num_ID=gene-Gm7398_0
CM058260.1	Liftoff	exon	28333410	28333579	.	-	.	ID=id-Gm7398-8;Parent=gene-Gm7398;Dbxref=GeneID:664906,MGI:MGI:3647496;gbkey=exon;gene=Gm7398;model_evidence=Supporting evidence includes similarity to: 1 EST%2C 13 Proteins%2C and 25%25 coverage of the annotated genomic feature by RNAseq alignments;pseudo=true;extra_copy_number=0
CM058260.1	Liftoff	exon	28333899	28333997	.	-	.	ID=id-Gm7398-7;Parent=gene-Gm7398;Dbxref=GeneID:664906,MGI:MGI:3647496;gbkey=exon;gene=Gm7398;model_evidence=Supporting evidence includes similarity to: 1 EST%2C 13 Proteins%2C and 25%25 coverage of the annotated genomic feature by RNAseq alignments;pseudo=true;extra_copy_number=0
CM058260.1	Liftoff	exon	28336441	28336522	.	-	.	ID=id-Gm7398-6;Parent=gene-Gm7398;Dbxref=GeneID:664906,MGI:MGI:3647496;gbkey=exon;gene=Gm7398;model_evidence=Supporting evidence includes similarity to: 1 EST%2C 13 Proteins%2C and 25%25 coverage of the annotated genomic feature by RNAseq alignments;pseudo=true;extra_copy_number=0
CM058260.1	Liftoff	exon	28344809	28344872	.	-	.	ID=id-Gm7398-5;Parent=gene-Gm7398;Dbxref=GeneID:664906,MGI:MGI:3647496;gbkey=exon;gene=Gm7398;model_evidence=Supporting evidence includes similarity to: 1 EST%2C 13 Proteins%2C and 25%25 coverage of the annotated genomic feature by RNAseq alignments;pseudo=true;extra_copy_number=0
CM058260.1	Liftoff	exon	28345184	28345309	.	-	.	ID=id-Gm7398-4;Parent=gene-Gm7398;Dbxref=GeneID:664906,MGI:MGI:3647496;gbkey=exon;gene=Gm7398;model_evidence=Supporting evidence includes similarity to: 1 EST%2C 13 Proteins%2C and 25%25 coverage of the annotated genomic feature by RNAseq alignments;pseudo=true;extra_copy_number=0
CM058260.1	Liftoff	exon	28348446	28348480	.	-	.	ID=id-Gm7398-3;Parent=gene-Gm7398;Dbxref=GeneID:664906,MGI:MGI:3647496;gbkey=exon;gene=Gm7398;model_evidence=Supporting evidence includes similarity to: 1 EST%2C 13 Proteins%2C and 25%25 coverage of the annotated genomic feature by RNAseq alignments;pseudo=true;extra_copy_number=0
CM058260.1	Liftoff	exon	28349027	28349093	.	-	.	ID=id-Gm7398-2;Parent=gene-Gm7398;Dbxref=GeneID:664906,MGI:MGI:3647496;gbkey=exon;gene=Gm7398;model_evidence=Supporting evidence includes similarity to: 1 EST%2C 13 Proteins%2C and 25%25 coverage of the annotated genomic feature by RNAseq alignments;pseudo=true;extra_copy_number=0
CM058260.1	Liftoff	exon	28354703	28354799	.	-	.	ID=id-Gm7398;Parent=gene-Gm7398;Dbxref=GeneID:664906,MGI:MGI:3647496;gbkey=exon;gene=Gm7398;model_evidence=Supporting evidence includes similarity to: 1 EST%2C 13 Proteins%2C and 25%25 coverage of the annotated genomic feature by RNAseq alignments;pseudo=true;extra_copy_number=0
CM058260.1	Liftoff	gene	28356329	28356357	.	-	.	ID=gene-Gm28504;Dbxref=GeneID:102635961,MGI:MGI:5579210;Name=Gm28504;description=predicted gene 28504;gbkey=Gene;gene=Gm28504;gene_biotype=lncRNA;coverage=0.241;sequence_ID=0.183;extra_copy_number=0;copy_num_ID=gene-Gm28504_0;partial_mapping=True;low_identity=True
CM058260.1	Liftoff	lnc_RNA	28356329	28356357	.	-	.	ID=rna-XR_882325.1;Parent=gene-Gm28504;Dbxref=GeneID:102635961,GenBank:XR_882325.1,MGI:MGI:5579210;Name=XR_882325.1;gbkey=ncRNA;gene=Gm28504;model_evidence=Supporting evidence includes similarity to: 100%25 coverage of the annotated genomic feature by RNAseq alignments%2C including 1 sample with support for all annotated introns;product=predicted gene 28504;transcript_id=XR_882325.1;extra_copy_number=0
CM058260.1	Liftoff	exon	28356329	28356357	.	-	.	ID=exon-XR_882325.1-1;Parent=rna-XR_882325.1;Dbxref=GeneID:102635961,GenBank:XR_882325.1,MGI:MGI:5579210;gbkey=ncRNA;gene=Gm28504;product=predicted gene 28504;transcript_id=XR_882325.1;extra_copy_number=0
CM058260.1	Liftoff	gene	28494960	28496335	.	-	.	ID=gene-Gm42176;Dbxref=GeneID:105246988,MGI:MGI:5625061;Name=Gm42176;description=predicted gene%2C 42176;gbkey=Gene;gene=Gm42176;gene_biotype=lncRNA;coverage=1.0;sequence_ID=1.0;extra_copy_number=0;copy_num_ID=gene-Gm42176_0
CM058260.1	Liftoff	lnc_RNA	28494960	28496335	.	-	.	ID=rna-XR_880624.1;Parent=gene-Gm42176;Dbxref=GeneID:105246988,GenBank:XR_880624.1,MGI:MGI:5625061;Name=XR_880624.1;gbkey=ncRNA;gene=Gm42176;model_evidence=Supporting evidence includes similarity to: 100%25 coverage of the annotated genomic feature by RNAseq alignments%2C including 1 sample with support for all annotated introns;product=predicted gene%2C 42176;transcript_id=XR_880624.1;extra_copy_number=0
CM058260.1	Liftoff	exon	28494960	28494994	.	-	.	ID=exon-XR_880624.1-3;Parent=rna-XR_880624.1;Dbxref=GeneID:105246988,GenBank:XR_880624.1,MGI:MGI:5625061;gbkey=ncRNA;gene=Gm42176;product=predicted gene%2C 42176;transcript_id=XR_880624.1;extra_copy_number=0
CM058260.1	Liftoff	exon	28495686	28495921	.	-	.	ID=exon-XR_880624.1-2;Parent=rna-XR_880624.1;Dbxref=GeneID:105246988,GenBank:XR_880624.1,MGI:MGI:5625061;gbkey=ncRNA;gene=Gm42176;product=predicted gene%2C 42176;transcript_id=XR_880624.1;extra_copy_number=0
CM058260.1	Liftoff	exon	28496076	28496335	.	-	.	ID=exon-XR_880624.1-1;Parent=rna-XR_880624.1;Dbxref=GeneID:105246988,GenBank:XR_880624.1,MGI:MGI:5625061;gbkey=ncRNA;gene=Gm42176;product=predicted gene%2C 42176;transcript_id=XR_880624.1;extra_copy_number=0
CM058260.1	Liftoff	gene	28531391	28554321	.	+	.	ID=gene-Gm4836;Dbxref=GeneID:22526,MGI:MGI:3809202;Name=Gm4836;description=predicted gene 4836;gbkey=Gene;gene=Gm4836;gene_biotype=protein_coding;gene_synonym=22526;coverage=1.0;sequence_ID=1.0;valid_ORFs=1;extra_copy_number=0;copy_num_ID=gene-Gm4836_0
CM058260.1	Liftoff	mRNA	28531391	28554321	.	+	.	ID=rna-NM_009529.3;Parent=gene-Gm4836;Dbxref=GeneID:22526,GenBank:NM_009529.3,MGI:MGI:3809202;Name=NM_009529.3;gbkey=mRNA;gene=Gm4836;product=predicted gene 4836;tag=RefSeq Select;transcript_id=NM_009529.3;matches_ref_protein=True;valid_ORF=True;extra_copy_number=0
CM058260.1	Liftoff	exon	28531391	28531527	.	+	.	ID=exon-NM_009529.3-1;Parent=rna-NM_009529.3;Dbxref=GeneID:22526,GenBank:NM_009529.3,MGI:MGI:3809202;gbkey=mRNA;gene=Gm4836;product=predicted gene 4836;tag=RefSeq Select;transcript_id=NM_009529.3;extra_copy_number=0
CM058260.1	Liftoff	exon	28532998	28533120	.	+	.	ID=exon-NM_009529.3-2;Parent=rna-NM_009529.3;Dbxref=GeneID:22526,GenBank:NM_009529.3,MGI:MGI:3809202;gbkey=mRNA;gene=Gm4836;product=predicted gene 4836;tag=RefSeq Select;transcript_id=NM_009529.3;extra_copy_number=0
CM058260.1	Liftoff	exon	28538729	28538795	.	+	.	ID=exon-NM_009529.3-3;Parent=rna-NM_009529.3;Dbxref=GeneID:22526,GenBank:NM_009529.3,MGI:MGI:3809202;gbkey=mRNA;gene=Gm4836;product=predicted gene 4836;tag=RefSeq Select;transcript_id=NM_009529.3;extra_copy_number=0
CM058260.1	Liftoff	exon	28539335	28539369	.	+	.	ID=exon-NM_009529.3-4;Parent=rna-NM_009529.3;Dbxref=GeneID:22526,GenBank:NM_009529.3,MGI:MGI:3809202;gbkey=mRNA;gene=Gm4836;product=predicted gene 4836;tag=RefSeq Select;transcript_id=NM_009529.3;extra_copy_number=0
CM058260.1	Liftoff	exon	28542499	28542624	.	+	.	ID=exon-NM_009529.3-5;Parent=rna-NM_009529.3;Dbxref=GeneID:22526,GenBank:NM_009529.3,MGI:MGI:3809202;gbkey=mRNA;gene=Gm4836;product=predicted gene 4836;tag=RefSeq Select;transcript_id=NM_009529.3;extra_copy_number=0
CM058260.1	Liftoff	exon	28542937	28543000	.	+	.	ID=exon-NM_009529.3-6;Parent=rna-NM_009529.3;Dbxref=GeneID:22526,GenBank:NM_009529.3,MGI:MGI:3809202;gbkey=mRNA;gene=Gm4836;product=predicted gene 4836;tag=RefSeq Select;transcript_id=NM_009529.3;extra_copy_number=0
CM058260.1	Liftoff	exon	28551199	28551280	.	+	.	ID=exon-NM_009529.3-7;Parent=rna-NM_009529.3;Dbxref=GeneID:22526,GenBank:NM_009529.3,MGI:MGI:3809202;gbkey=mRNA;gene=Gm4836;product=predicted gene 4836;tag=RefSeq Select;transcript_id=NM_009529.3;extra_copy_number=0
CM058260.1	Liftoff	exon	28553730	28553828	.	+	.	ID=exon-NM_009529.3-8;Parent=rna-NM_009529.3;Dbxref=GeneID:22526,GenBank:NM_009529.3,MGI:MGI:3809202;gbkey=mRNA;gene=Gm4836;product=predicted gene 4836;tag=RefSeq Select;transcript_id=NM_009529.3;extra_copy_number=0
CM058260.1	Liftoff	exon	28554148	28554321	.	+	.	ID=exon-NM_009529.3-9;Parent=rna-NM_009529.3;Dbxref=GeneID:22526,GenBank:NM_009529.3,MGI:MGI:3809202;gbkey=mRNA;gene=Gm4836;product=predicted gene 4836;tag=RefSeq Select;transcript_id=NM_009529.3;extra_copy_number=0
CM058260.1	Liftoff	CDS	28533024	28533120	.	+	.	ID=cds-NP_033555.1;Parent=rna-NM_009529.3;Dbxref=CCDS:CCDS30055.1,GeneID:22526,GenBank:NP_033555.1,MGI:MGI:3809202;Name=NP_033555.1;gbkey=CDS;gene=Gm4836;product=Xlr-related%2C meiosis regulated;protein_id=NP_033555.1;tag=RefSeq Select;extra_copy_number=0
CM058260.1	Liftoff	CDS	28538729	28538795	.	+	.	ID=cds-NP_033555.1;Parent=rna-NM_009529.3;Dbxref=CCDS:CCDS30055.1,GeneID:22526,GenBank:NP_033555.1,MGI:MGI:3809202;Name=NP_033555.1;gbkey=CDS;gene=Gm4836;product=Xlr-related%2C meiosis regulated;protein_id=NP_033555.1;tag=RefSeq Select;extra_copy_number=0
CM058260.1	Liftoff	CDS	28539335	28539369	.	+	.	ID=cds-NP_033555.1;Parent=rna-NM_009529.3;Dbxref=CCDS:CCDS30055.1,GeneID:22526,GenBank:NP_033555.1,MGI:MGI:3809202;Name=NP_033555.1;gbkey=CDS;gene=Gm4836;product=Xlr-related%2C meiosis regulated;protein_id=NP_033555.1;tag=RefSeq Select;extra_copy_number=0
CM058260.1	Liftoff	CDS	28542499	28542624	.	+	.	ID=cds-NP_033555.1;Parent=rna-NM_009529.3;Dbxref=CCDS:CCDS30055.1,GeneID:22526,GenBank:NP_033555.1,MGI:MGI:3809202;Name=NP_033555.1;gbkey=CDS;gene=Gm4836;product=Xlr-related%2C meiosis regulated;protein_id=NP_033555.1;tag=RefSeq Select;extra_copy_number=0
CM058260.1	Liftoff	CDS	28542937	28543000	.	+	.	ID=cds-NP_033555.1;Parent=rna-NM_009529.3;Dbxref=CCDS:CCDS30055.1,GeneID:22526,GenBank:NP_033555.1,MGI:MGI:3809202;Name=NP_033555.1;gbkey=CDS;gene=Gm4836;product=Xlr-related%2C meiosis regulated;protein_id=NP_033555.1;tag=RefSeq Select;extra_copy_number=0
CM058260.1	Liftoff	CDS	28551199	28551280	.	+	.	ID=cds-NP_033555.1;Parent=rna-NM_009529.3;Dbxref=CCDS:CCDS30055.1,GeneID:22526,GenBank:NP_033555.1,MGI:MGI:3809202;Name=NP_033555.1;gbkey=CDS;gene=Gm4836;product=Xlr-related%2C meiosis regulated;protein_id=NP_033555.1;tag=RefSeq Select;extra_copy_number=0
CM058260.1	Liftoff	CDS	28553730	28553828	.	+	.	ID=cds-NP_033555.1;Parent=rna-NM_009529.3;Dbxref=CCDS:CCDS30055.1,GeneID:22526,GenBank:NP_033555.1,MGI:MGI:3809202;Name=NP_033555.1;gbkey=CDS;gene=Gm4836;product=Xlr-related%2C meiosis regulated;protein_id=NP_033555.1;tag=RefSeq Select;extra_copy_number=0
CM058260.1	Liftoff	CDS	28554148	28554216	.	+	.	ID=cds-NP_033555.1;Parent=rna-NM_009529.3;Dbxref=CCDS:CCDS30055.1,GeneID:22526,GenBank:NP_033555.1,MGI:MGI:3809202;Name=NP_033555.1;gbkey=CDS;gene=Gm4836;product=Xlr-related%2C meiosis regulated;protein_id=NP_033555.1;tag=RefSeq Select;extra_copy_number=0
CM058260.1	Liftoff	gene	28625791	28641904	.	+	.	ID=gene-Gm42175;Dbxref=GeneID:105246987,MGI:MGI:5625060;Name=Gm42175;description=predicted gene%2C 42175;gbkey=Gene;gene=Gm42175;gene_biotype=lncRNA;coverage=1.0;sequence_ID=1.0;extra_copy_number=0;copy_num_ID=gene-Gm42175_0
CM058260.1	Liftoff	lnc_RNA	28625791	28641904	.	+	.	ID=rna-XR_880623.2;Parent=gene-Gm42175;Dbxref=GeneID:105246987,GenBank:XR_880623.2,MGI:MGI:5625060;Name=XR_880623.2;gbkey=ncRNA;gene=Gm42175;model_evidence=Supporting evidence includes similarity to: 2 ESTs%2C 2 long SRA reads%2C and 93%25 coverage of the annotated genomic feature by RNAseq alignments%2C including 4 samples with support for all annotated introns;product=predicted gene%2C 42175;transcript_id=XR_880623.2;extra_copy_number=0
CM058260.1	Liftoff	exon	28625791	28625970	.	+	.	ID=exon-XR_880623.2-1;Parent=rna-XR_880623.2;Dbxref=GeneID:105246987,GenBank:XR_880623.2,MGI:MGI:5625060;gbkey=ncRNA;gene=Gm42175;product=predicted gene%2C 42175;transcript_id=XR_880623.2;extra_copy_number=0
CM058260.1	Liftoff	exon	28640025	28640135	.	+	.	ID=exon-XR_880623.2-2;Parent=rna-XR_880623.2;Dbxref=GeneID:105246987,GenBank:XR_880623.2,MGI:MGI:5625060;gbkey=ncRNA;gene=Gm42175;product=predicted gene%2C 42175;transcript_id=XR_880623.2;extra_copy_number=0
CM058260.1	Liftoff	exon	28640431	28641904	.	+	.	ID=exon-XR_880623.2-3;Parent=rna-XR_880623.2;Dbxref=GeneID:105246987,GenBank:XR_880623.2,MGI:MGI:5625060;gbkey=ncRNA;gene=Gm42175;product=predicted gene%2C 42175;transcript_id=XR_880623.2;extra_copy_number=0
CM058260.1	Liftoff	gene	28676014	28697181	.	-	.	ID=gene-Gm7391;Dbxref=GeneID:664890,MGI:MGI:3648359;Name=Gm7391;description=predicted pseudogene 7391;gbkey=Gene;gene=Gm7391;gene_biotype=misc_RNA;coverage=1.0;sequence_ID=1.0;extra_copy_number=0;copy_num_ID=gene-Gm7391_0
CM058260.1	Liftoff	transcript	28676014	28697181	.	-	.	ID=rna-XR_035653.6;Parent=gene-Gm7391;Dbxref=GeneID:664890,GenBank:XR_035653.6,MGI:MGI:3648359;Name=XR_035653.6;gbkey=misc_RNA;gene=Gm7391;model_evidence=Supporting evidence includes similarity to: 1 EST%2C 8 Proteins%2C and 34%25 coverage of the annotated genomic feature by RNAseq alignments;product=predicted pseudogene 7391;transcript_id=XR_035653.6;extra_copy_number=0
CM058260.1	Liftoff	exon	28676014	28676183	.	-	.	ID=exon-XR_035653.6-8;Parent=rna-XR_035653.6;Dbxref=GeneID:664890,GenBank:XR_035653.6,MGI:MGI:3648359;gbkey=misc_RNA;gene=Gm7391;product=predicted pseudogene 7391;transcript_id=XR_035653.6;extra_copy_number=0
CM058260.1	Liftoff	exon	28676503	28676601	.	-	.	ID=exon-XR_035653.6-7;Parent=rna-XR_035653.6;Dbxref=GeneID:664890,GenBank:XR_035653.6,MGI:MGI:3648359;gbkey=misc_RNA;gene=Gm7391;product=predicted pseudogene 7391;transcript_id=XR_035653.6;extra_copy_number=0
CM058260.1	Liftoff	exon	28678836	28678917	.	-	.	ID=exon-XR_035653.6-6;Parent=rna-XR_035653.6;Dbxref=GeneID:664890,GenBank:XR_035653.6,MGI:MGI:3648359;gbkey=misc_RNA;gene=Gm7391;product=predicted pseudogene 7391;transcript_id=XR_035653.6;extra_copy_number=0
CM058260.1	Liftoff	exon	28687190	28687253	.	-	.	ID=exon-XR_035653.6-5;Parent=rna-XR_035653.6;Dbxref=GeneID:664890,GenBank:XR_035653.6,MGI:MGI:3648359;gbkey=misc_RNA;gene=Gm7391;product=predicted pseudogene 7391;transcript_id=XR_035653.6;extra_copy_number=0
CM058260.1	Liftoff	exon	28687565	28687690	.	-	.	ID=exon-XR_035653.6-4;Parent=rna-XR_035653.6;Dbxref=GeneID:664890,GenBank:XR_035653.6,MGI:MGI:3648359;gbkey=misc_RNA;gene=Gm7391;product=predicted pseudogene 7391;transcript_id=XR_035653.6;extra_copy_number=0
CM058260.1	Liftoff	exon	28690806	28690840	.	-	.	ID=exon-XR_035653.6-3;Parent=rna-XR_035653.6;Dbxref=GeneID:664890,GenBank:XR_035653.6,MGI:MGI:3648359;gbkey=misc_RNA;gene=Gm7391;product=predicted pseudogene 7391;transcript_id=XR_035653.6;extra_copy_number=0
CM058260.1	Liftoff	exon	28691387	28691453	.	-	.	ID=exon-XR_035653.6-2;Parent=rna-XR_035653.6;Dbxref=GeneID:664890,GenBank:XR_035653.6,MGI:MGI:3648359;gbkey=misc_RNA;gene=Gm7391;product=predicted pseudogene 7391;transcript_id=XR_035653.6;extra_copy_number=0
CM058260.1	Liftoff	exon	28697063	28697181	.	-	.	ID=exon-XR_035653.6-1;Parent=rna-XR_035653.6;Dbxref=GeneID:664890,GenBank:XR_035653.6,MGI:MGI:3648359;gbkey=misc_RNA;gene=Gm7391;product=predicted pseudogene 7391;transcript_id=XR_035653.6;extra_copy_number=0
CM058260.1	Liftoff	gene	28698680	28698708	.	-	.	ID=gene-Gm28597;Dbxref=GeneID:105247283,MGI:MGI:5579303;Name=Gm28597;description=predicted gene 28597;gbkey=Gene;gene=Gm28597;gene_biotype=lncRNA;coverage=0.241;sequence_ID=0.2;extra_copy_number=0;copy_num_ID=gene-Gm28597_0;partial_mapping=True;low_identity=True
CM058260.1	Liftoff	lnc_RNA	28698680	28698708	.	-	.	ID=rna-XR_882321.1;Parent=gene-Gm28597;Dbxref=GeneID:105247283,GenBank:XR_882321.1,MGI:MGI:5579303;Name=XR_882321.1;gbkey=ncRNA;gene=Gm28597;model_evidence=Supporting evidence includes similarity to: 100%25 coverage of the annotated genomic feature by RNAseq alignments%2C including 1 sample with support for all annotated introns;product=predicted gene 28597;transcript_id=XR_882321.1;extra_copy_number=0
CM058260.1	Liftoff	exon	28698680	28698708	.	-	.	ID=exon-XR_882321.1-1;Parent=rna-XR_882321.1;Dbxref=GeneID:105247283,GenBank:XR_882321.1,MGI:MGI:5579303;gbkey=ncRNA;gene=Gm28597;product=predicted gene 28597;transcript_id=XR_882321.1;extra_copy_number=0
CM058260.1	Liftoff	gene	28878225	28878253	.	+	.	ID=gene-Gm20837;Dbxref=GeneID:100040357,MGI:MGI:5434193;Name=Gm20837;description=predicted gene%2C 20837;gbkey=Gene;gene=Gm20837;gene_biotype=lncRNA;coverage=0.241;sequence_ID=0.2;extra_copy_number=0;copy_num_ID=gene-Gm20837_0;partial_mapping=True;low_identity=True
CM058260.1	Liftoff	lnc_RNA	28878225	28878253	.	+	.	ID=rna-XR_882341.3;Parent=gene-Gm20837;Dbxref=GeneID:100040357,GenBank:XR_882341.3,MGI:MGI:5434193;Name=XR_882341.3;gbkey=ncRNA;gene=Gm20837;model_evidence=Supporting evidence includes similarity to: 100%25 coverage of the annotated genomic feature by RNAseq alignments%2C including 1 sample with support for all annotated introns;product=predicted gene%2C 20837;transcript_id=XR_882341.3;extra_copy_number=0
CM058260.1	Liftoff	exon	28878225	28878253	.	+	.	ID=exon-XR_882341.3-1;Parent=rna-XR_882341.3;Dbxref=GeneID:100040357,GenBank:XR_882341.3,MGI:MGI:5434193;gbkey=ncRNA;gene=Gm20837;product=predicted gene%2C 20837;transcript_id=XR_882341.3;extra_copy_number=0
CM058260.1	Liftoff	pseudogene	28879792	28901106	.	+	.	ID=gene-Gm14622;Dbxref=GeneID:676623,MGI:MGI:3805545;Name=Gm14622;description=predicted gene 14622;gbkey=Gene;gene=Gm14622;gene_biotype=pseudogene;pseudo=true;coverage=0.885;sequence_ID=0.8;extra_copy_number=0;copy_num_ID=gene-Gm14622_0
CM058260.1	Liftoff	exon	28879792	28879894	.	+	.	ID=id-Gm14622-2;Parent=gene-Gm14622;Dbxref=GeneID:676623,MGI:MGI:3805545;gbkey=exon;gene=Gm14622;model_evidence=Supporting evidence includes similarity to: 4 Proteins%2C and 47%25 coverage of the annotated genomic feature by RNAseq alignments;pseudo=true;extra_copy_number=0
CM058260.1	Liftoff	exon	28889267	28889392	.	+	.	ID=id-Gm14622-3;Parent=gene-Gm14622;Dbxref=GeneID:676623,MGI:MGI:3805545;gbkey=exon;gene=Gm14622;model_evidence=Supporting evidence includes similarity to: 4 Proteins%2C and 47%25 coverage of the annotated genomic feature by RNAseq alignments;pseudo=true;extra_copy_number=0
CM058260.1	Liftoff	exon	28889705	28889768	.	+	.	ID=id-Gm14622-4;Parent=gene-Gm14622;Dbxref=GeneID:676623,MGI:MGI:3805545;gbkey=exon;gene=Gm14622;model_evidence=Supporting evidence includes similarity to: 4 Proteins%2C and 47%25 coverage of the annotated genomic feature by RNAseq alignments;pseudo=true;extra_copy_number=0
CM058260.1	Liftoff	exon	28897966	28898047	.	+	.	ID=id-Gm14622-5;Parent=gene-Gm14622;Dbxref=GeneID:676623,MGI:MGI:3805545;gbkey=exon;gene=Gm14622;model_evidence=Supporting evidence includes similarity to: 4 Proteins%2C and 47%25 coverage of the annotated genomic feature by RNAseq alignments;pseudo=true;extra_copy_number=0
CM058260.1	Liftoff	exon	28900915	28901106	.	+	.	ID=id-Gm14622-6;Parent=gene-Gm14622;Dbxref=GeneID:676623,MGI:MGI:3805545;gbkey=exon;gene=Gm14622;model_evidence=Supporting evidence includes similarity to: 4 Proteins%2C and 47%25 coverage of the annotated genomic feature by RNAseq alignments;pseudo=true;extra_copy_number=0
CM058260.1	Liftoff	gene	28968185	28984381	.	+	.	ID=gene-Gm42182;Dbxref=GeneID:105246994,MGI:MGI:5625067;Name=Gm42182;description=predicted gene%2C 42182;gbkey=Gene;gene=Gm42182;gene_biotype=lncRNA;coverage=1.0;sequence_ID=1.0;extra_copy_number=0;copy_num_ID=gene-Gm42182_0
CM058260.1	Liftoff	lnc_RNA	28968185	28984381	.	+	.	ID=rna-XR_880631.2;Parent=gene-Gm42182;Dbxref=GeneID:105246994,GenBank:XR_880631.2,MGI:MGI:5625067;Name=XR_880631.2;gbkey=ncRNA;gene=Gm42182;model_evidence=Supporting evidence includes similarity to: 2 ESTs%2C 1 long SRA read%2C and 100%25 coverage of the annotated genomic feature by RNAseq alignments%2C including 4 samples with support for all annotated introns;product=predicted gene%2C 42182;transcript_id=XR_880631.2;extra_copy_number=0
CM058260.1	Liftoff	exon	28968185	28968364	.	+	.	ID=exon-XR_880631.2-1;Parent=rna-XR_880631.2;Dbxref=GeneID:105246994,GenBank:XR_880631.2,MGI:MGI:5625067;gbkey=ncRNA;gene=Gm42182;product=predicted gene%2C 42182;transcript_id=XR_880631.2;extra_copy_number=0
CM058260.1	Liftoff	exon	28982615	28982725	.	+	.	ID=exon-XR_880631.2-2;Parent=rna-XR_880631.2;Dbxref=GeneID:105246994,GenBank:XR_880631.2,MGI:MGI:5625067;gbkey=ncRNA;gene=Gm42182;product=predicted gene%2C 42182;transcript_id=XR_880631.2;extra_copy_number=0
CM058260.1	Liftoff	exon	28983021	28984381	.	+	.	ID=exon-XR_880631.2-3;Parent=rna-XR_880631.2;Dbxref=GeneID:105246994,GenBank:XR_880631.2,MGI:MGI:5625067;gbkey=ncRNA;gene=Gm42182;product=predicted gene%2C 42182;transcript_id=XR_880631.2;extra_copy_number=0
CM058260.1	Liftoff	pseudogene	29018699	29039867	.	-	.	ID=gene-Gm2288;Dbxref=GeneID:100039522,MGI:MGI:3780459;Name=Gm2288;description=predicted gene 2288;gbkey=Gene;gene=Gm2288;gene_biotype=pseudogene;pseudo=true;coverage=1.0;sequence_ID=1.0;extra_copy_number=0;copy_num_ID=gene-Gm2288_0
CM058260.1	Liftoff	exon	29018699	29018868	.	-	.	ID=id-Gm2288;Parent=gene-Gm2288;Dbxref=GeneID:100039522,MGI:MGI:3780459;gbkey=exon;gene=Gm2288;model_evidence=Supporting evidence includes similarity to: 1 EST%2C 4 Proteins%2C and 34%25 coverage of the annotated genomic feature by RNAseq alignments;pseudo=true;extra_copy_number=0
CM058260.1	Liftoff	exon	29019188	29019286	.	-	.	ID=id-Gm2288-2;Parent=gene-Gm2288;Dbxref=GeneID:100039522,MGI:MGI:3780459;gbkey=exon;gene=Gm2288;model_evidence=Supporting evidence includes similarity to: 1 EST%2C 4 Proteins%2C and 34%25 coverage of the annotated genomic feature by RNAseq alignments;pseudo=true;extra_copy_number=0
CM058260.1	Liftoff	exon	29021524	29021605	.	-	.	ID=id-Gm2288-3;Parent=gene-Gm2288;Dbxref=GeneID:100039522,MGI:MGI:3780459;gbkey=exon;gene=Gm2288;model_evidence=Supporting evidence includes similarity to: 1 EST%2C 4 Proteins%2C and 34%25 coverage of the annotated genomic feature by RNAseq alignments;pseudo=true;extra_copy_number=0
CM058260.1	Liftoff	exon	29029881	29029944	.	-	.	ID=id-Gm2288-4;Parent=gene-Gm2288;Dbxref=GeneID:100039522,MGI:MGI:3780459;gbkey=exon;gene=Gm2288;model_evidence=Supporting evidence includes similarity to: 1 EST%2C 4 Proteins%2C and 34%25 coverage of the annotated genomic feature by RNAseq alignments;pseudo=true;extra_copy_number=0
CM058260.1	Liftoff	exon	29030256	29030381	.	-	.	ID=id-Gm2288-5;Parent=gene-Gm2288;Dbxref=GeneID:100039522,MGI:MGI:3780459;gbkey=exon;gene=Gm2288;model_evidence=Supporting evidence includes similarity to: 1 EST%2C 4 Proteins%2C and 34%25 coverage of the annotated genomic feature by RNAseq alignments;pseudo=true;extra_copy_number=0
CM058260.1	Liftoff	exon	29033492	29033526	.	-	.	ID=id-Gm2288-6;Parent=gene-Gm2288;Dbxref=GeneID:100039522,MGI:MGI:3780459;gbkey=exon;gene=Gm2288;model_evidence=Supporting evidence includes similarity to: 1 EST%2C 4 Proteins%2C and 34%25 coverage of the annotated genomic feature by RNAseq alignments;pseudo=true;extra_copy_number=0
CM058260.1	Liftoff	exon	29034073	29034139	.	-	.	ID=id-Gm2288-7;Parent=gene-Gm2288;Dbxref=GeneID:100039522,MGI:MGI:3780459;gbkey=exon;gene=Gm2288;model_evidence=Supporting evidence includes similarity to: 1 EST%2C 4 Proteins%2C and 34%25 coverage of the annotated genomic feature by RNAseq alignments;pseudo=true;extra_copy_number=0
CM058260.1	Liftoff	exon	29039749	29039867	.	-	.	ID=id-Gm2288-8;Parent=gene-Gm2288;Dbxref=GeneID:100039522,MGI:MGI:3780459;gbkey=exon;gene=Gm2288;model_evidence=Supporting evidence includes similarity to: 1 EST%2C 4 Proteins%2C and 34%25 coverage of the annotated genomic feature by RNAseq alignments;pseudo=true;extra_copy_number=0
CM058260.1	Liftoff	gene	29041366	29041394	.	-	.	ID=gene-Gm29647;Dbxref=GeneID:102640051,MGI:MGI:5580353;Name=Gm29647;description=predicted gene 29647;gbkey=Gene;gene=Gm29647;gene_biotype=lncRNA;coverage=0.241;sequence_ID=0.2;extra_copy_number=0;copy_num_ID=gene-Gm29647_0;partial_mapping=True;low_identity=True
CM058260.1	Liftoff	lnc_RNA	29041366	29041394	.	-	.	ID=rna-XR_882328.1;Parent=gene-Gm29647;Dbxref=GeneID:102640051,GenBank:XR_882328.1,MGI:MGI:5580353;Name=XR_882328.1;gbkey=ncRNA;gene=Gm29647;model_evidence=Supporting evidence includes similarity to: 100%25 coverage of the annotated genomic feature by RNAseq alignments%2C including 1 sample with support for all annotated introns;product=predicted gene 29647;transcript_id=XR_882328.1;extra_copy_number=0
CM058260.1	Liftoff	exon	29041366	29041394	.	-	.	ID=exon-XR_882328.1-1;Parent=rna-XR_882328.1;Dbxref=GeneID:102640051,GenBank:XR_882328.1,MGI:MGI:5580353;gbkey=ncRNA;gene=Gm29647;product=predicted gene 29647;transcript_id=XR_882328.1;extra_copy_number=0
CM058260.1	Liftoff	gene	29213762	29236700	.	+	.	ID=gene-Gm10486;Dbxref=GeneID:100039550,MGI:MGI:3710516;Name=Gm10486;description=predicted gene 10486;gbkey=Gene;gene=Gm10486;gene_biotype=protein_coding;coverage=1.0;sequence_ID=1.0;valid_ORFs=1;extra_copy_number=0;copy_num_ID=gene-Gm10486_0
CM058260.1	Liftoff	mRNA	29213762	29236700	.	+	.	ID=rna-NM_001109970.1;Parent=gene-Gm10486;Dbxref=GeneID:100039550,GenBank:NM_001109970.1,MGI:MGI:3710516;Name=NM_001109970.1;gbkey=mRNA;gene=Gm10486;product=predicted gene 10486;tag=RefSeq Select;transcript_id=NM_001109970.1;matches_ref_protein=True;valid_ORF=True;extra_copy_number=0
CM058260.1	Liftoff	exon	29213762	29213898	.	+	.	ID=exon-NM_001109970.1-1;Parent=rna-NM_001109970.1;Dbxref=GeneID:100039550,GenBank:NM_001109970.1,MGI:MGI:3710516;gbkey=mRNA;gene=Gm10486;product=predicted gene 10486;tag=RefSeq Select;transcript_id=NM_001109970.1;extra_copy_number=0
CM058260.1	Liftoff	exon	29215367	29215489	.	+	.	ID=exon-NM_001109970.1-2;Parent=rna-NM_001109970.1;Dbxref=GeneID:100039550,GenBank:NM_001109970.1,MGI:MGI:3710516;gbkey=mRNA;gene=Gm10486;product=predicted gene 10486;tag=RefSeq Select;transcript_id=NM_001109970.1;extra_copy_number=0
CM058260.1	Liftoff	exon	29221098	29221164	.	+	.	ID=exon-NM_001109970.1-3;Parent=rna-NM_001109970.1;Dbxref=GeneID:100039550,GenBank:NM_001109970.1,MGI:MGI:3710516;gbkey=mRNA;gene=Gm10486;product=predicted gene 10486;tag=RefSeq Select;transcript_id=NM_001109970.1;extra_copy_number=0
CM058260.1	Liftoff	exon	29221704	29221738	.	+	.	ID=exon-NM_001109970.1-4;Parent=rna-NM_001109970.1;Dbxref=GeneID:100039550,GenBank:NM_001109970.1,MGI:MGI:3710516;gbkey=mRNA;gene=Gm10486;product=predicted gene 10486;tag=RefSeq Select;transcript_id=NM_001109970.1;extra_copy_number=0
CM058260.1	Liftoff	exon	29224870	29224995	.	+	.	ID=exon-NM_001109970.1-5;Parent=rna-NM_001109970.1;Dbxref=GeneID:100039550,GenBank:NM_001109970.1,MGI:MGI:3710516;gbkey=mRNA;gene=Gm10486;product=predicted gene 10486;tag=RefSeq Select;transcript_id=NM_001109970.1;extra_copy_number=0
CM058260.1	Liftoff	exon	29225305	29225368	.	+	.	ID=exon-NM_001109970.1-6;Parent=rna-NM_001109970.1;Dbxref=GeneID:100039550,GenBank:NM_001109970.1,MGI:MGI:3710516;gbkey=mRNA;gene=Gm10486;product=predicted gene 10486;tag=RefSeq Select;transcript_id=NM_001109970.1;extra_copy_number=0
CM058260.1	Liftoff	exon	29233559	29233640	.	+	.	ID=exon-NM_001109970.1-7;Parent=rna-NM_001109970.1;Dbxref=GeneID:100039550,GenBank:NM_001109970.1,MGI:MGI:3710516;gbkey=mRNA;gene=Gm10486;product=predicted gene 10486;tag=RefSeq Select;transcript_id=NM_001109970.1;extra_copy_number=0
CM058260.1	Liftoff	exon	29236092	29236190	.	+	.	ID=exon-NM_001109970.1-8;Parent=rna-NM_001109970.1;Dbxref=GeneID:100039550,GenBank:NM_001109970.1,MGI:MGI:3710516;gbkey=mRNA;gene=Gm10486;product=predicted gene 10486;tag=RefSeq Select;transcript_id=NM_001109970.1;extra_copy_number=0
CM058260.1	Liftoff	exon	29236510	29236700	.	+	.	ID=exon-NM_001109970.1-9;Parent=rna-NM_001109970.1;Dbxref=GeneID:100039550,GenBank:NM_001109970.1,MGI:MGI:3710516;gbkey=mRNA;gene=Gm10486;product=predicted gene 10486;tag=RefSeq Select;transcript_id=NM_001109970.1;extra_copy_number=0
CM058260.1	Liftoff	CDS	29215393	29215489	.	+	.	ID=cds-NP_001103440.1;Parent=rna-NM_001109970.1;Dbxref=CCDS:CCDS40921.1,GeneID:100039550,GenBank:NP_001103440.1,MGI:MGI:3710516;Name=NP_001103440.1;gbkey=CDS;gene=Gm10486;product=uncharacterized protein LOC100039550;protein_id=NP_001103440.1;tag=RefSeq Select;extra_copy_number=0
CM058260.1	Liftoff	CDS	29221098	29221164	.	+	.	ID=cds-NP_001103440.1;Parent=rna-NM_001109970.1;Dbxref=CCDS:CCDS40921.1,GeneID:100039550,GenBank:NP_001103440.1,MGI:MGI:3710516;Name=NP_001103440.1;gbkey=CDS;gene=Gm10486;product=uncharacterized protein LOC100039550;protein_id=NP_001103440.1;tag=RefSeq Select;extra_copy_number=0
CM058260.1	Liftoff	CDS	29221704	29221738	.	+	.	ID=cds-NP_001103440.1;Parent=rna-NM_001109970.1;Dbxref=CCDS:CCDS40921.1,GeneID:100039550,GenBank:NP_001103440.1,MGI:MGI:3710516;Name=NP_001103440.1;gbkey=CDS;gene=Gm10486;product=uncharacterized protein LOC100039550;protein_id=NP_001103440.1;tag=RefSeq Select;extra_copy_number=0
CM058260.1	Liftoff	CDS	29224870	29224995	.	+	.	ID=cds-NP_001103440.1;Parent=rna-NM_001109970.1;Dbxref=CCDS:CCDS40921.1,GeneID:100039550,GenBank:NP_001103440.1,MGI:MGI:3710516;Name=NP_001103440.1;gbkey=CDS;gene=Gm10486;product=uncharacterized protein LOC100039550;protein_id=NP_001103440.1;tag=RefSeq Select;extra_copy_number=0
CM058260.1	Liftoff	CDS	29225305	29225368	.	+	.	ID=cds-NP_001103440.1;Parent=rna-NM_001109970.1;Dbxref=CCDS:CCDS40921.1,GeneID:100039550,GenBank:NP_001103440.1,MGI:MGI:3710516;Name=NP_001103440.1;gbkey=CDS;gene=Gm10486;product=uncharacterized protein LOC100039550;protein_id=NP_001103440.1;tag=RefSeq Select;extra_copy_number=0
CM058260.1	Liftoff	CDS	29233559	29233640	.	+	.	ID=cds-NP_001103440.1;Parent=rna-NM_001109970.1;Dbxref=CCDS:CCDS40921.1,GeneID:100039550,GenBank:NP_001103440.1,MGI:MGI:3710516;Name=NP_001103440.1;gbkey=CDS;gene=Gm10486;product=uncharacterized protein LOC100039550;protein_id=NP_001103440.1;tag=RefSeq Select;extra_copy_number=0
CM058260.1	Liftoff	CDS	29236092	29236190	.	+	.	ID=cds-NP_001103440.1;Parent=rna-NM_001109970.1;Dbxref=CCDS:CCDS40921.1,GeneID:100039550,GenBank:NP_001103440.1,MGI:MGI:3710516;Name=NP_001103440.1;gbkey=CDS;gene=Gm10486;product=uncharacterized protein LOC100039550;protein_id=NP_001103440.1;tag=RefSeq Select;extra_copy_number=0
CM058260.1	Liftoff	CDS	29236510	29236578	.	+	.	ID=cds-NP_001103440.1;Parent=rna-NM_001109970.1;Dbxref=CCDS:CCDS40921.1,GeneID:100039550,GenBank:NP_001103440.1,MGI:MGI:3710516;Name=NP_001103440.1;gbkey=CDS;gene=Gm10486;product=uncharacterized protein LOC100039550;protein_id=NP_001103440.1;tag=RefSeq Select;extra_copy_number=0
CM058260.1	Liftoff	gene	29309229	29325340	.	+	.	ID=gene-Gm2309;Dbxref=GeneID:105247277,MGI:MGI:3780480;Name=Gm2309;description=predicted gene 2309;gbkey=Gene;gene=Gm2309;gene_biotype=lncRNA;gene_synonym=100039557;coverage=1.0;sequence_ID=1.0;extra_copy_number=0;copy_num_ID=gene-Gm2309_0
CM058260.1	Liftoff	lnc_RNA	29309229	29325340	.	+	.	ID=rna-NR_165502.1;Parent=gene-Gm2309;Dbxref=GeneID:105247277,GenBank:NR_165502.1,MGI:MGI:3780480;Name=NR_165502.1;gbkey=ncRNA;gene=Gm2309;product=predicted gene 2309;transcript_id=NR_165502.1;extra_copy_number=0
CM058260.1	Liftoff	exon	29309229	29309363	.	+	.	ID=exon-NR_165502.1-1;Parent=rna-NR_165502.1;Dbxref=GeneID:105247277,GenBank:NR_165502.1,MGI:MGI:3780480;gbkey=ncRNA;gene=Gm2309;product=predicted gene 2309;transcript_id=NR_165502.1;extra_copy_number=0
CM058260.1	Liftoff	exon	29323574	29323684	.	+	.	ID=exon-NR_165502.1-2;Parent=rna-NR_165502.1;Dbxref=GeneID:105247277,GenBank:NR_165502.1,MGI:MGI:3780480;gbkey=ncRNA;gene=Gm2309;product=predicted gene 2309;transcript_id=NR_165502.1;extra_copy_number=0
CM058260.1	Liftoff	exon	29323980	29325340	.	+	.	ID=exon-NR_165502.1-3;Parent=rna-NR_165502.1;Dbxref=GeneID:105247277,GenBank:NR_165502.1,MGI:MGI:3780480;gbkey=ncRNA;gene=Gm2309;product=predicted gene 2309;transcript_id=NR_165502.1;extra_copy_number=0
CM058260.1	Liftoff	pseudogene	29352720	29374034	.	-	.	ID=gene-Gm2318;Dbxref=GeneID:100039573,MGI:MGI:3780489;Name=Gm2318;description=predicted gene 2318;gbkey=Gene;gene=Gm2318;gene_biotype=pseudogene;pseudo=true;coverage=1.0;sequence_ID=1.0;extra_copy_number=0;copy_num_ID=gene-Gm2318_0
CM058260.1	Liftoff	exon	29352720	29352889	.	-	.	ID=id-Gm2318;Parent=gene-Gm2318;Dbxref=GeneID:100039573,MGI:MGI:3780489;gbkey=exon;gene=Gm2318;model_evidence=Supporting evidence includes similarity to: 1 EST%2C 4 Proteins%2C and 25%25 coverage of the annotated genomic feature by RNAseq alignments;pseudo=true;extra_copy_number=0
CM058260.1	Liftoff	exon	29353209	29353307	.	-	.	ID=id-Gm2318-2;Parent=gene-Gm2318;Dbxref=GeneID:100039573,MGI:MGI:3780489;gbkey=exon;gene=Gm2318;model_evidence=Supporting evidence includes similarity to: 1 EST%2C 4 Proteins%2C and 25%25 coverage of the annotated genomic feature by RNAseq alignments;pseudo=true;extra_copy_number=0
CM058260.1	Liftoff	exon	29355751	29355832	.	-	.	ID=id-Gm2318-3;Parent=gene-Gm2318;Dbxref=GeneID:100039573,MGI:MGI:3780489;gbkey=exon;gene=Gm2318;model_evidence=Supporting evidence includes similarity to: 1 EST%2C 4 Proteins%2C and 25%25 coverage of the annotated genomic feature by RNAseq alignments;pseudo=true;extra_copy_number=0
CM058260.1	Liftoff	exon	29364079	29364142	.	-	.	ID=id-Gm2318-4;Parent=gene-Gm2318;Dbxref=GeneID:100039573,MGI:MGI:3780489;gbkey=exon;gene=Gm2318;model_evidence=Supporting evidence includes similarity to: 1 EST%2C 4 Proteins%2C and 25%25 coverage of the annotated genomic feature by RNAseq alignments;pseudo=true;extra_copy_number=0
CM058260.1	Liftoff	exon	29364454	29364579	.	-	.	ID=id-Gm2318-5;Parent=gene-Gm2318;Dbxref=GeneID:100039573,MGI:MGI:3780489;gbkey=exon;gene=Gm2318;model_evidence=Supporting evidence includes similarity to: 1 EST%2C 4 Proteins%2C and 25%25 coverage of the annotated genomic feature by RNAseq alignments;pseudo=true;extra_copy_number=0
CM058260.1	Liftoff	exon	29367680	29367714	.	-	.	ID=id-Gm2318-6;Parent=gene-Gm2318;Dbxref=GeneID:100039573,MGI:MGI:3780489;gbkey=exon;gene=Gm2318;model_evidence=Supporting evidence includes similarity to: 1 EST%2C 4 Proteins%2C and 25%25 coverage of the annotated genomic feature by RNAseq alignments;pseudo=true;extra_copy_number=0
CM058260.1	Liftoff	exon	29368261	29368327	.	-	.	ID=id-Gm2318-7;Parent=gene-Gm2318;Dbxref=GeneID:100039573,MGI:MGI:3780489;gbkey=exon;gene=Gm2318;model_evidence=Supporting evidence includes similarity to: 1 EST%2C 4 Proteins%2C and 25%25 coverage of the annotated genomic feature by RNAseq alignments;pseudo=true;extra_copy_number=0
CM058260.1	Liftoff	exon	29373938	29374034	.	-	.	ID=id-Gm2318-8;Parent=gene-Gm2318;Dbxref=GeneID:100039573,MGI:MGI:3780489;gbkey=exon;gene=Gm2318;model_evidence=Supporting evidence includes similarity to: 1 EST%2C 4 Proteins%2C and 25%25 coverage of the annotated genomic feature by RNAseq alignments;pseudo=true;extra_copy_number=0
CM058260.1	Liftoff	gene	29375564	29375592	.	-	.	ID=gene-Gm21861;Dbxref=GeneID:101055766,MGI:MGI:5434025;Name=Gm21861;description=predicted gene%2C 21861;gbkey=Gene;gene=Gm21861;gene_biotype=lncRNA;coverage=0.241;sequence_ID=0.183;extra_copy_number=0;copy_num_ID=gene-Gm21861_0;partial_mapping=True;low_identity=True
CM058260.1	Liftoff	lnc_RNA	29375564	29375592	.	-	.	ID=rna-XR_001782918.3;Parent=gene-Gm21861;Dbxref=GeneID:101055766,GenBank:XR_001782918.3,MGI:MGI:5434025;Name=XR_001782918.3;gbkey=ncRNA;gene=Gm21861;model_evidence=Supporting evidence includes similarity to: 100%25 coverage of the annotated genomic feature by RNAseq alignments%2C including 1 sample with support for all annotated introns;product=predicted gene%2C 21861;transcript_id=XR_001782918.3;extra_copy_number=0
CM058260.1	Liftoff	exon	29375564	29375592	.	-	.	ID=exon-XR_001782918.3-1;Parent=rna-XR_001782918.3;Dbxref=GeneID:101055766,GenBank:XR_001782918.3,MGI:MGI:5434025;gbkey=ncRNA;gene=Gm21861;product=predicted gene%2C 21861;transcript_id=XR_001782918.3;extra_copy_number=0
CM058260.1	Liftoff	gene	29513592	29515484	.	-	.	ID=gene-Gm42405;Dbxref=GeneID:105247278,MGI:MGI:5625290;Name=Gm42405;description=predicted gene%2C 42405;gbkey=Gene;gene=Gm42405;gene_biotype=lncRNA;coverage=1.0;sequence_ID=1.0;extra_copy_number=0;copy_num_ID=gene-Gm42405_0
CM058260.1	Liftoff	lnc_RNA	29513592	29515484	.	-	.	ID=rna-XR_882281.1;Parent=gene-Gm42405;Dbxref=GeneID:105247278,GenBank:XR_882281.1,MGI:MGI:5625290;Name=XR_882281.1;gbkey=ncRNA;gene=Gm42405;model_evidence=Supporting evidence includes similarity to: 100%25 coverage of the annotated genomic feature by RNAseq alignments%2C including 1 sample with support for all annotated introns;product=predicted gene%2C 42405%2C transcript variant X1;transcript_id=XR_882281.1;extra_copy_number=0
CM058260.1	Liftoff	exon	29513592	29513815	.	-	.	ID=exon-XR_882281.1-3;Parent=rna-XR_882281.1;Dbxref=GeneID:105247278,GenBank:XR_882281.1,MGI:MGI:5625290;gbkey=ncRNA;gene=Gm42405;product=predicted gene%2C 42405%2C transcript variant X1;transcript_id=XR_882281.1;extra_copy_number=0
CM058260.1	Liftoff	exon	29514887	29515122	.	-	.	ID=exon-XR_882281.1-2;Parent=rna-XR_882281.1;Dbxref=GeneID:105247278,GenBank:XR_882281.1,MGI:MGI:5625290;gbkey=ncRNA;gene=Gm42405;product=predicted gene%2C 42405%2C transcript variant X1;transcript_id=XR_882281.1;extra_copy_number=0
CM058260.1	Liftoff	exon	29515277	29515484	.	-	.	ID=exon-XR_882281.1-1;Parent=rna-XR_882281.1;Dbxref=GeneID:105247278,GenBank:XR_882281.1,MGI:MGI:5625290;gbkey=ncRNA;gene=Gm42405;product=predicted gene%2C 42405%2C transcript variant X1;transcript_id=XR_882281.1;extra_copy_number=0
CM058260.1	Liftoff	lnc_RNA	29514161	29515484	.	-	.	ID=rna-XR_882282.1;Parent=gene-Gm42405;Dbxref=GeneID:105247278,GenBank:XR_882282.1,MGI:MGI:5625290;Name=XR_882282.1;gbkey=ncRNA;gene=Gm42405;model_evidence=Supporting evidence includes similarity to: 100%25 coverage of the annotated genomic feature by RNAseq alignments%2C including 1 sample with support for all annotated introns;product=predicted gene%2C 42405%2C transcript variant X2;transcript_id=XR_882282.1;extra_copy_number=0
CM058260.1	Liftoff	exon	29514161	29514195	.	-	.	ID=exon-XR_882282.1-3;Parent=rna-XR_882282.1;Dbxref=GeneID:105247278,GenBank:XR_882282.1,MGI:MGI:5625290;gbkey=ncRNA;gene=Gm42405;product=predicted gene%2C 42405%2C transcript variant X2;transcript_id=XR_882282.1;extra_copy_number=0
CM058260.1	Liftoff	exon	29514887	29515122	.	-	.	ID=exon-XR_882282.1-2;Parent=rna-XR_882282.1;Dbxref=GeneID:105247278,GenBank:XR_882282.1,MGI:MGI:5625290;gbkey=ncRNA;gene=Gm42405;product=predicted gene%2C 42405%2C transcript variant X2;transcript_id=XR_882282.1;extra_copy_number=0
CM058260.1	Liftoff	exon	29515277	29515484	.	-	.	ID=exon-XR_882282.1-1;Parent=rna-XR_882282.1;Dbxref=GeneID:105247278,GenBank:XR_882282.1,MGI:MGI:5625290;gbkey=ncRNA;gene=Gm42405;product=predicted gene%2C 42405%2C transcript variant X2;transcript_id=XR_882282.1;extra_copy_number=0
CM058260.1	Liftoff	gene	29550603	29573484	.	+	.	ID=gene-Gm14819;Dbxref=GeneID:100039585,MGI:MGI:3801716;Name=Gm14819;description=predicted gene 14819;gbkey=Gene;gene=Gm14819;gene_biotype=protein_coding;coverage=1.0;sequence_ID=1.0;valid_ORFs=1;extra_copy_number=0;copy_num_ID=gene-Gm14819_0
CM058260.1	Liftoff	mRNA	29550603	29573484	.	+	.	ID=rna-NM_001110250.2;Parent=gene-Gm14819;Dbxref=GeneID:100039585,GenBank:NM_001110250.2,MGI:MGI:3801716;Name=NM_001110250.2;gbkey=mRNA;gene=Gm14819;product=predicted gene 14819;tag=RefSeq Select;transcript_id=NM_001110250.2;matches_ref_protein=True;valid_ORF=True;extra_copy_number=0
CM058260.1	Liftoff	exon	29550603	29550711	.	+	.	ID=exon-NM_001110250.2-1;Parent=rna-NM_001110250.2;Dbxref=GeneID:100039585,GenBank:NM_001110250.2,MGI:MGI:3801716;gbkey=mRNA;gene=Gm14819;product=predicted gene 14819;tag=RefSeq Select;transcript_id=NM_001110250.2;extra_copy_number=0
CM058260.1	Liftoff	exon	29552161	29552280	.	+	.	ID=exon-NM_001110250.2-2;Parent=rna-NM_001110250.2;Dbxref=GeneID:100039585,GenBank:NM_001110250.2,MGI:MGI:3801716;gbkey=mRNA;gene=Gm14819;product=predicted gene 14819;tag=RefSeq Select;transcript_id=NM_001110250.2;extra_copy_number=0
CM058260.1	Liftoff	exon	29557889	29557955	.	+	.	ID=exon-NM_001110250.2-3;Parent=rna-NM_001110250.2;Dbxref=GeneID:100039585,GenBank:NM_001110250.2,MGI:MGI:3801716;gbkey=mRNA;gene=Gm14819;product=predicted gene 14819;tag=RefSeq Select;transcript_id=NM_001110250.2;extra_copy_number=0
CM058260.1	Liftoff	exon	29558495	29558529	.	+	.	ID=exon-NM_001110250.2-4;Parent=rna-NM_001110250.2;Dbxref=GeneID:100039585,GenBank:NM_001110250.2,MGI:MGI:3801716;gbkey=mRNA;gene=Gm14819;product=predicted gene 14819;tag=RefSeq Select;transcript_id=NM_001110250.2;extra_copy_number=0
CM058260.1	Liftoff	exon	29561640	29561765	.	+	.	ID=exon-NM_001110250.2-5;Parent=rna-NM_001110250.2;Dbxref=GeneID:100039585,GenBank:NM_001110250.2,MGI:MGI:3801716;gbkey=mRNA;gene=Gm14819;product=predicted gene 14819;tag=RefSeq Select;transcript_id=NM_001110250.2;extra_copy_number=0
CM058260.1	Liftoff	exon	29562078	29562141	.	+	.	ID=exon-NM_001110250.2-6;Parent=rna-NM_001110250.2;Dbxref=GeneID:100039585,GenBank:NM_001110250.2,MGI:MGI:3801716;gbkey=mRNA;gene=Gm14819;product=predicted gene 14819;tag=RefSeq Select;transcript_id=NM_001110250.2;extra_copy_number=0
CM058260.1	Liftoff	exon	29570344	29570425	.	+	.	ID=exon-NM_001110250.2-7;Parent=rna-NM_001110250.2;Dbxref=GeneID:100039585,GenBank:NM_001110250.2,MGI:MGI:3801716;gbkey=mRNA;gene=Gm14819;product=predicted gene 14819;tag=RefSeq Select;transcript_id=NM_001110250.2;extra_copy_number=0
CM058260.1	Liftoff	exon	29572875	29572973	.	+	.	ID=exon-NM_001110250.2-8;Parent=rna-NM_001110250.2;Dbxref=GeneID:100039585,GenBank:NM_001110250.2,MGI:MGI:3801716;gbkey=mRNA;gene=Gm14819;product=predicted gene 14819;tag=RefSeq Select;transcript_id=NM_001110250.2;extra_copy_number=0
CM058260.1	Liftoff	exon	29573293	29573484	.	+	.	ID=exon-NM_001110250.2-9;Parent=rna-NM_001110250.2;Dbxref=GeneID:100039585,GenBank:NM_001110250.2,MGI:MGI:3801716;gbkey=mRNA;gene=Gm14819;product=predicted gene 14819;tag=RefSeq Select;transcript_id=NM_001110250.2;extra_copy_number=0
CM058260.1	Liftoff	CDS	29552184	29552280	.	+	.	ID=cds-NP_001103720.1;Parent=rna-NM_001110250.2;Dbxref=CCDS:CCDS53049.1,GeneID:100039585,GenBank:NP_001103720.1,MGI:MGI:3801716;Name=NP_001103720.1;gbkey=CDS;gene=Gm14819;product=uncharacterized protein LOC100039585;protein_id=NP_001103720.1;tag=RefSeq Select;extra_copy_number=0
CM058260.1	Liftoff	CDS	29557889	29557955	.	+	.	ID=cds-NP_001103720.1;Parent=rna-NM_001110250.2;Dbxref=CCDS:CCDS53049.1,GeneID:100039585,GenBank:NP_001103720.1,MGI:MGI:3801716;Name=NP_001103720.1;gbkey=CDS;gene=Gm14819;product=uncharacterized protein LOC100039585;protein_id=NP_001103720.1;tag=RefSeq Select;extra_copy_number=0
CM058260.1	Liftoff	CDS	29558495	29558529	.	+	.	ID=cds-NP_001103720.1;Parent=rna-NM_001110250.2;Dbxref=CCDS:CCDS53049.1,GeneID:100039585,GenBank:NP_001103720.1,MGI:MGI:3801716;Name=NP_001103720.1;gbkey=CDS;gene=Gm14819;product=uncharacterized protein LOC100039585;protein_id=NP_001103720.1;tag=RefSeq Select;extra_copy_number=0
CM058260.1	Liftoff	CDS	29561640	29561765	.	+	.	ID=cds-NP_001103720.1;Parent=rna-NM_001110250.2;Dbxref=CCDS:CCDS53049.1,GeneID:100039585,GenBank:NP_001103720.1,MGI:MGI:3801716;Name=NP_001103720.1;gbkey=CDS;gene=Gm14819;product=uncharacterized protein LOC100039585;protein_id=NP_001103720.1;tag=RefSeq Select;extra_copy_number=0
CM058260.1	Liftoff	CDS	29562078	29562141	.	+	.	ID=cds-NP_001103720.1;Parent=rna-NM_001110250.2;Dbxref=CCDS:CCDS53049.1,GeneID:100039585,GenBank:NP_001103720.1,MGI:MGI:3801716;Name=NP_001103720.1;gbkey=CDS;gene=Gm14819;product=uncharacterized protein LOC100039585;protein_id=NP_001103720.1;tag=RefSeq Select;extra_copy_number=0
CM058260.1	Liftoff	CDS	29570344	29570425	.	+	.	ID=cds-NP_001103720.1;Parent=rna-NM_001110250.2;Dbxref=CCDS:CCDS53049.1,GeneID:100039585,GenBank:NP_001103720.1,MGI:MGI:3801716;Name=NP_001103720.1;gbkey=CDS;gene=Gm14819;product=uncharacterized protein LOC100039585;protein_id=NP_001103720.1;tag=RefSeq Select;extra_copy_number=0
CM058260.1	Liftoff	CDS	29572875	29572973	.	+	.	ID=cds-NP_001103720.1;Parent=rna-NM_001110250.2;Dbxref=CCDS:CCDS53049.1,GeneID:100039585,GenBank:NP_001103720.1,MGI:MGI:3801716;Name=NP_001103720.1;gbkey=CDS;gene=Gm14819;product=uncharacterized protein LOC100039585;protein_id=NP_001103720.1;tag=RefSeq Select;extra_copy_number=0
CM058260.1	Liftoff	CDS	29573293	29573361	.	+	.	ID=cds-NP_001103720.1;Parent=rna-NM_001110250.2;Dbxref=CCDS:CCDS53049.1,GeneID:100039585,GenBank:NP_001103720.1,MGI:MGI:3801716;Name=NP_001103720.1;gbkey=CDS;gene=Gm14819;product=uncharacterized protein LOC100039585;protein_id=NP_001103720.1;tag=RefSeq Select;extra_copy_number=0
CM058260.1	Liftoff	gene	29870060	29870916	.	+	.	ID=gene-Gm54067;Dbxref=GeneID:118568426,MGI:MGI:6723165;Name=Gm54067;description=predicted gene%2C 54067;gbkey=Gene;gene=Gm54067;gene_biotype=lncRNA;coverage=1.0;sequence_ID=1.0;extra_copy_number=0;copy_num_ID=gene-Gm54067_0
CM058260.1	Liftoff	lnc_RNA	29870060	29870916	.	+	.	ID=rna-XR_004940410.1;Parent=gene-Gm54067;Dbxref=GeneID:118568426,GenBank:XR_004940410.1,MGI:MGI:6723165;Name=XR_004940410.1;gbkey=ncRNA;gene=Gm54067;model_evidence=Supporting evidence includes similarity to: 100%25 coverage of the annotated genomic feature by RNAseq alignments%2C including 11 samples with support for all annotated introns;product=predicted gene%2C 54067;transcript_id=XR_004940410.1;extra_copy_number=0
CM058260.1	Liftoff	exon	29870060	29870100	.	+	.	ID=exon-XR_004940410.1-1;Parent=rna-XR_004940410.1;Dbxref=GeneID:118568426,GenBank:XR_004940410.1,MGI:MGI:6723165;gbkey=ncRNA;gene=Gm54067;product=predicted gene%2C 54067;transcript_id=XR_004940410.1;extra_copy_number=0
CM058260.1	Liftoff	exon	29870182	29870255	.	+	.	ID=exon-XR_004940410.1-2;Parent=rna-XR_004940410.1;Dbxref=GeneID:118568426,GenBank:XR_004940410.1,MGI:MGI:6723165;gbkey=ncRNA;gene=Gm54067;product=predicted gene%2C 54067;transcript_id=XR_004940410.1;extra_copy_number=0
CM058260.1	Liftoff	exon	29870814	29870916	.	+	.	ID=exon-XR_004940410.1-3;Parent=rna-XR_004940410.1;Dbxref=GeneID:118568426,GenBank:XR_004940410.1,MGI:MGI:6723165;gbkey=ncRNA;gene=Gm54067;product=predicted gene%2C 54067;transcript_id=XR_004940410.1;extra_copy_number=0
CM058260.1	Liftoff	match	29947496	29949874	.	+	.	ID=71e0028b-1280-44d9-a677-f01a38b16cb5;Target=NG_007408.2 1 2379 +;assembly_bases_aln=2379;assembly_bases_seq=2379;bit_score=4428.53;blast_aligner=1;blast_score=2379;common_component=0;e_value=0;filter_score=0;for_remapping=2;gap_count=0;hsp_percent_coverage=100;matchable_bases=2379;matched_bases=2379;num_ident=2379;num_mismatch=0;pct_coverage=100;pct_coverage_hiqual=100;pct_identity_gap=100;pct_identity_gapopen_only=100;pct_identity_ungap=100;rank=1;weighted_identity=1;coverage=1.0;sequence_ID=1.0;extra_copy_number=0;copy_num_ID=71e0028b-1280-44d9-a677-f01a38b16cb5_0
CM058260.1	Liftoff	pseudogene	29947596	29949780	.	+	.	ID=gene-Gm4764;Dbxref=GeneID:210457,MGI:MGI:3648336;Name=Gm4764;description=predicted pseudogene 4764;gbkey=Gene;gene=Gm4764;gene_biotype=pseudogene;gene_synonym=EG210457;pseudo=true;coverage=1.0;sequence_ID=1.0;extra_copy_number=0;copy_num_ID=gene-Gm4764_0
CM058260.1	Liftoff	match	29963579	29967135	.	+	.	ID=f266efcd-6e3d-48b1-b67f-770f61aa8211;Target=NG_018032.2 1 3557 +;assembly_bases_aln=3557;assembly_bases_seq=3557;bit_score=6620.88;blast_aligner=1;blast_score=3557;common_component=0;e_value=0;filter_score=0;for_remapping=2;gap_count=0;hsp_percent_coverage=100;matchable_bases=3557;matched_bases=3557;num_ident=3557;num_mismatch=0;pct_coverage=100;pct_coverage_hiqual=100;pct_identity_gap=100;pct_identity_gapopen_only=100;pct_identity_ungap=100;rank=1;weighted_identity=1;coverage=1.0;sequence_ID=1.0;extra_copy_number=0;copy_num_ID=f266efcd-6e3d-48b1-b67f-770f61aa8211_0
CM058260.1	Liftoff	pseudogene	29963679	29967035	.	+	.	ID=gene-Gm14554;Dbxref=GeneID:100416156,MGI:MGI:3705880;Name=Gm14554;description=predicted gene 14554;gbkey=Gene;gene=Gm14554;gene_biotype=pseudogene;pseudo=true;coverage=1.0;sequence_ID=1.0;extra_copy_number=0;copy_num_ID=gene-Gm14554_0
CM058260.1	Liftoff	gene	29984524	29984798	.	+	.	ID=gene-Gm25624;Dbxref=GeneID:115486089,MGI:MGI:5455401;Name=Gm25624;description=predicted gene%2C 25624;gbkey=Gene;gene=Gm25624;gene_biotype=ncRNA;coverage=1.0;sequence_ID=1.0;extra_copy_number=0;copy_num_ID=gene-Gm25624_0
CM058260.1	Liftoff	ncRNA	29984524	29984798	.	+	.	ID=rna-XR_004940515.1;Parent=gene-Gm25624;Dbxref=GeneID:115486089,RFAM:RF00231,GenBank:XR_004940515.1,MGI:MGI:5455401;Name=XR_004940515.1;Note=scaRNA;gbkey=ncRNA;gene=Gm25624;inference=COORDINATES: profile:INFERNAL:1.1.1;product=small Cajal body-specific RNA 13;transcript_id=XR_004940515.1;extra_copy_number=0
CM058260.1	Liftoff	exon	29984524	29984798	.	+	.	ID=exon-XR_004940515.1-1;Parent=rna-XR_004940515.1;Dbxref=GeneID:115486089,RFAM:RF00231,GenBank:XR_004940515.1,MGI:MGI:5455401;Note=scaRNA;gbkey=ncRNA;gene=Gm25624;inference=COORDINATES: profile:INFERNAL:1.1.1;product=small Cajal body-specific RNA 13;transcript_id=XR_004940515.1;extra_copy_number=0
CM058260.1	Liftoff	gene	30033659	30222964	.	+	.	ID=gene-Dock11;Dbxref=GeneID:75974,MGI:MGI:1923224;Name=Dock11;description=dedicator of cytokinesis 11;gbkey=Gene;gene=Dock11;gene_biotype=protein_coding;gene_synonym=5033414A21Rik,8030476J24,sph238,Zizimin2;coverage=1.0;sequence_ID=1.0;valid_ORFs=6;extra_copy_number=0;copy_num_ID=gene-Dock11_0
CM058260.1	Liftoff	mRNA	30033659	30222964	.	+	.	ID=rna-XM_006541406.4;Parent=gene-Dock11;Dbxref=GeneID:75974,GenBank:XM_006541406.4,MGI:MGI:1923224;Name=XM_006541406.4;gbkey=mRNA;gene=Dock11;model_evidence=Supporting evidence includes similarity to: 1 mRNA%2C 31 ESTs%2C 8 Proteins%2C 399 long SRA reads%2C and 87%25 coverage of the annotated genomic feature by RNAseq alignments%2C including 29 samples with support for all annotated introns;product=dedicator of cytokinesis 11%2C transcript variant X1;transcript_id=XM_006541406.4;matches_ref_protein=True;valid_ORF=True;extra_copy_number=0
CM058260.1	Liftoff	exon	30033659	30035420	.	+	.	ID=exon-XM_006541406.4-1;Parent=rna-XM_006541406.4;Dbxref=GeneID:75974,GenBank:XM_006541406.4,MGI:MGI:1923224;gbkey=mRNA;gene=Dock11;product=dedicator of cytokinesis 11%2C transcript variant X1;transcript_id=XM_006541406.4;extra_copy_number=0
CM058260.1	Liftoff	exon	30090801	30090917	.	+	.	ID=exon-XM_006541406.4-2;Parent=rna-XM_006541406.4;Dbxref=GeneID:75974,GenBank:XM_006541406.4,MGI:MGI:1923224;gbkey=mRNA;gene=Dock11;product=dedicator of cytokinesis 11%2C transcript variant X1;transcript_id=XM_006541406.4;extra_copy_number=0
CM058260.1	Liftoff	exon	30091002	30091091	.	+	.	ID=exon-XM_006541406.4-3;Parent=rna-XM_006541406.4;Dbxref=GeneID:75974,GenBank:XM_006541406.4,MGI:MGI:1923224;gbkey=mRNA;gene=Dock11;product=dedicator of cytokinesis 11%2C transcript variant X1;transcript_id=XM_006541406.4;extra_copy_number=0
CM058260.1	Liftoff	exon	30092106	30092188	.	+	.	ID=exon-XM_006541406.4-4;Parent=rna-XM_006541406.4;Dbxref=GeneID:75974,GenBank:XM_006541406.4,MGI:MGI:1923224;gbkey=mRNA;gene=Dock11;product=dedicator of cytokinesis 11%2C transcript variant X1;transcript_id=XM_006541406.4;extra_copy_number=0
CM058260.1	Liftoff	exon	30093275	30093344	.	+	.	ID=exon-XM_006541406.4-5;Parent=rna-XM_006541406.4;Dbxref=GeneID:75974,GenBank:XM_006541406.4,MGI:MGI:1923224;gbkey=mRNA;gene=Dock11;product=dedicator of cytokinesis 11%2C transcript variant X1;transcript_id=XM_006541406.4;extra_copy_number=0
CM058260.1	Liftoff	exon	30093697	30093792	.	+	.	ID=exon-XM_006541406.4-6;Parent=rna-XM_006541406.4;Dbxref=GeneID:75974,GenBank:XM_006541406.4,MGI:MGI:1923224;gbkey=mRNA;gene=Dock11;product=dedicator of cytokinesis 11%2C transcript variant X1;transcript_id=XM_006541406.4;extra_copy_number=0
CM058260.1	Liftoff	exon	30106992	30107126	.	+	.	ID=exon-XM_006541406.4-7;Parent=rna-XM_006541406.4;Dbxref=GeneID:75974,GenBank:XM_006541406.4,MGI:MGI:1923224;gbkey=mRNA;gene=Dock11;product=dedicator of cytokinesis 11%2C transcript variant X1;transcript_id=XM_006541406.4;extra_copy_number=0
CM058260.1	Liftoff	exon	30109629	30109806	.	+	.	ID=exon-XM_006541406.4-8;Parent=rna-XM_006541406.4;Dbxref=GeneID:75974,GenBank:XM_006541406.4,MGI:MGI:1923224;gbkey=mRNA;gene=Dock11;product=dedicator of cytokinesis 11%2C transcript variant X1;transcript_id=XM_006541406.4;extra_copy_number=0
CM058260.1	Liftoff	exon	30110172	30110251	.	+	.	ID=exon-XM_006541406.4-9;Parent=rna-XM_006541406.4;Dbxref=GeneID:75974,GenBank:XM_006541406.4,MGI:MGI:1923224;gbkey=mRNA;gene=Dock11;product=dedicator of cytokinesis 11%2C transcript variant X1;transcript_id=XM_006541406.4;extra_copy_number=0
CM058260.1	Liftoff	exon	30111438	30111521	.	+	.	ID=exon-XM_006541406.4-10;Parent=rna-XM_006541406.4;Dbxref=GeneID:75974,GenBank:XM_006541406.4,MGI:MGI:1923224;gbkey=mRNA;gene=Dock11;product=dedicator of cytokinesis 11%2C transcript variant X1;transcript_id=XM_006541406.4;extra_copy_number=0
CM058260.1	Liftoff	exon	30115082	30115222	.	+	.	ID=exon-XM_006541406.4-11;Parent=rna-XM_006541406.4;Dbxref=GeneID:75974,GenBank:XM_006541406.4,MGI:MGI:1923224;gbkey=mRNA;gene=Dock11;product=dedicator of cytokinesis 11%2C transcript variant X1;transcript_id=XM_006541406.4;extra_copy_number=0
CM058260.1	Liftoff	exon	30116429	30116641	.	+	.	ID=exon-XM_006541406.4-12;Parent=rna-XM_006541406.4;Dbxref=GeneID:75974,GenBank:XM_006541406.4,MGI:MGI:1923224;gbkey=mRNA;gene=Dock11;product=dedicator of cytokinesis 11%2C transcript variant X1;transcript_id=XM_006541406.4;extra_copy_number=0
CM058260.1	Liftoff	exon	30122441	30122563	.	+	.	ID=exon-XM_006541406.4-13;Parent=rna-XM_006541406.4;Dbxref=GeneID:75974,GenBank:XM_006541406.4,MGI:MGI:1923224;gbkey=mRNA;gene=Dock11;product=dedicator of cytokinesis 11%2C transcript variant X1;transcript_id=XM_006541406.4;extra_copy_number=0
CM058260.1	Liftoff	exon	30123881	30123963	.	+	.	ID=exon-XM_006541406.4-14;Parent=rna-XM_006541406.4;Dbxref=GeneID:75974,GenBank:XM_006541406.4,MGI:MGI:1923224;gbkey=mRNA;gene=Dock11;product=dedicator of cytokinesis 11%2C transcript variant X1;transcript_id=XM_006541406.4;extra_copy_number=0
CM058260.1	Liftoff	exon	30126701	30126823	.	+	.	ID=exon-XM_006541406.4-15;Parent=rna-XM_006541406.4;Dbxref=GeneID:75974,GenBank:XM_006541406.4,MGI:MGI:1923224;gbkey=mRNA;gene=Dock11;product=dedicator of cytokinesis 11%2C transcript variant X1;transcript_id=XM_006541406.4;extra_copy_number=0
CM058260.1	Liftoff	exon	30127009	30127085	.	+	.	ID=exon-XM_006541406.4-16;Parent=rna-XM_006541406.4;Dbxref=GeneID:75974,GenBank:XM_006541406.4,MGI:MGI:1923224;gbkey=mRNA;gene=Dock11;product=dedicator of cytokinesis 11%2C transcript variant X1;transcript_id=XM_006541406.4;extra_copy_number=0
CM058260.1	Liftoff	exon	30128829	30129013	.	+	.	ID=exon-XM_006541406.4-17;Parent=rna-XM_006541406.4;Dbxref=GeneID:75974,GenBank:XM_006541406.4,MGI:MGI:1923224;gbkey=mRNA;gene=Dock11;product=dedicator of cytokinesis 11%2C transcript variant X1;transcript_id=XM_006541406.4;extra_copy_number=0
CM058260.1	Liftoff	exon	30129101	30129166	.	+	.	ID=exon-XM_006541406.4-18;Parent=rna-XM_006541406.4;Dbxref=GeneID:75974,GenBank:XM_006541406.4,MGI:MGI:1923224;gbkey=mRNA;gene=Dock11;product=dedicator of cytokinesis 11%2C transcript variant X1;transcript_id=XM_006541406.4;extra_copy_number=0
CM058260.1	Liftoff	exon	30131194	30131286	.	+	.	ID=exon-XM_006541406.4-19;Parent=rna-XM_006541406.4;Dbxref=GeneID:75974,GenBank:XM_006541406.4,MGI:MGI:1923224;gbkey=mRNA;gene=Dock11;product=dedicator of cytokinesis 11%2C transcript variant X1;transcript_id=XM_006541406.4;extra_copy_number=0
CM058260.1	Liftoff	exon	30133887	30134010	.	+	.	ID=exon-XM_006541406.4-20;Parent=rna-XM_006541406.4;Dbxref=GeneID:75974,GenBank:XM_006541406.4,MGI:MGI:1923224;gbkey=mRNA;gene=Dock11;product=dedicator of cytokinesis 11%2C transcript variant X1;transcript_id=XM_006541406.4;extra_copy_number=0
CM058260.1	Liftoff	exon	30139429	30139550	.	+	.	ID=exon-XM_006541406.4-21;Parent=rna-XM_006541406.4;Dbxref=GeneID:75974,GenBank:XM_006541406.4,MGI:MGI:1923224;gbkey=mRNA;gene=Dock11;product=dedicator of cytokinesis 11%2C transcript variant X1;transcript_id=XM_006541406.4;extra_copy_number=0
CM058260.1	Liftoff	exon	30139994	30140080	.	+	.	ID=exon-XM_006541406.4-22;Parent=rna-XM_006541406.4;Dbxref=GeneID:75974,GenBank:XM_006541406.4,MGI:MGI:1923224;gbkey=mRNA;gene=Dock11;product=dedicator of cytokinesis 11%2C transcript variant X1;transcript_id=XM_006541406.4;extra_copy_number=0
CM058260.1	Liftoff	exon	30140820	30140909	.	+	.	ID=exon-XM_006541406.4-23;Parent=rna-XM_006541406.4;Dbxref=GeneID:75974,GenBank:XM_006541406.4,MGI:MGI:1923224;gbkey=mRNA;gene=Dock11;product=dedicator of cytokinesis 11%2C transcript variant X1;transcript_id=XM_006541406.4;extra_copy_number=0
CM058260.1	Liftoff	exon	30146484	30146602	.	+	.	ID=exon-XM_006541406.4-24;Parent=rna-XM_006541406.4;Dbxref=GeneID:75974,GenBank:XM_006541406.4,MGI:MGI:1923224;gbkey=mRNA;gene=Dock11;product=dedicator of cytokinesis 11%2C transcript variant X1;transcript_id=XM_006541406.4;extra_copy_number=0
CM058260.1	Liftoff	exon	30148906	30148975	.	+	.	ID=exon-XM_006541406.4-25;Parent=rna-XM_006541406.4;Dbxref=GeneID:75974,GenBank:XM_006541406.4,MGI:MGI:1923224;gbkey=mRNA;gene=Dock11;product=dedicator of cytokinesis 11%2C transcript variant X1;transcript_id=XM_006541406.4;extra_copy_number=0
CM058260.1	Liftoff	exon	30149062	30149187	.	+	.	ID=exon-XM_006541406.4-26;Parent=rna-XM_006541406.4;Dbxref=GeneID:75974,GenBank:XM_006541406.4,MGI:MGI:1923224;gbkey=mRNA;gene=Dock11;product=dedicator of cytokinesis 11%2C transcript variant X1;transcript_id=XM_006541406.4;extra_copy_number=0
CM058260.1	Liftoff	exon	30150397	30150468	.	+	.	ID=exon-XM_006541406.4-27;Parent=rna-XM_006541406.4;Dbxref=GeneID:75974,GenBank:XM_006541406.4,MGI:MGI:1923224;gbkey=mRNA;gene=Dock11;product=dedicator of cytokinesis 11%2C transcript variant X1;transcript_id=XM_006541406.4;extra_copy_number=0
CM058260.1	Liftoff	exon	30152996	30153142	.	+	.	ID=exon-XM_006541406.4-28;Parent=rna-XM_006541406.4;Dbxref=GeneID:75974,GenBank:XM_006541406.4,MGI:MGI:1923224;gbkey=mRNA;gene=Dock11;product=dedicator of cytokinesis 11%2C transcript variant X1;transcript_id=XM_006541406.4;extra_copy_number=0
CM058260.1	Liftoff	exon	30154474	30154557	.	+	.	ID=exon-XM_006541406.4-29;Parent=rna-XM_006541406.4;Dbxref=GeneID:75974,GenBank:XM_006541406.4,MGI:MGI:1923224;gbkey=mRNA;gene=Dock11;product=dedicator of cytokinesis 11%2C transcript variant X1;transcript_id=XM_006541406.4;extra_copy_number=0
CM058260.1	Liftoff	exon	30155739	30155850	.	+	.	ID=exon-XM_006541406.4-30;Parent=rna-XM_006541406.4;Dbxref=GeneID:75974,GenBank:XM_006541406.4,MGI:MGI:1923224;gbkey=mRNA;gene=Dock11;product=dedicator of cytokinesis 11%2C transcript variant X1;transcript_id=XM_006541406.4;extra_copy_number=0
CM058260.1	Liftoff	exon	30156343	30156381	.	+	.	ID=exon-XM_006541406.4-31;Parent=rna-XM_006541406.4;Dbxref=GeneID:75974,GenBank:XM_006541406.4,MGI:MGI:1923224;gbkey=mRNA;gene=Dock11;product=dedicator of cytokinesis 11%2C transcript variant X1;transcript_id=XM_006541406.4;extra_copy_number=0
CM058260.1	Liftoff	exon	30158033	30158211	.	+	.	ID=exon-XM_006541406.4-32;Parent=rna-XM_006541406.4;Dbxref=GeneID:75974,GenBank:XM_006541406.4,MGI:MGI:1923224;gbkey=mRNA;gene=Dock11;product=dedicator of cytokinesis 11%2C transcript variant X1;transcript_id=XM_006541406.4;extra_copy_number=0
CM058260.1	Liftoff	exon	30160311	30160427	.	+	.	ID=exon-XM_006541406.4-33;Parent=rna-XM_006541406.4;Dbxref=GeneID:75974,GenBank:XM_006541406.4,MGI:MGI:1923224;gbkey=mRNA;gene=Dock11;product=dedicator of cytokinesis 11%2C transcript variant X1;transcript_id=XM_006541406.4;extra_copy_number=0
CM058260.1	Liftoff	exon	30162615	30162690	.	+	.	ID=exon-XM_006541406.4-34;Parent=rna-XM_006541406.4;Dbxref=GeneID:75974,GenBank:XM_006541406.4,MGI:MGI:1923224;gbkey=mRNA;gene=Dock11;product=dedicator of cytokinesis 11%2C transcript variant X1;transcript_id=XM_006541406.4;extra_copy_number=0
CM058260.1	Liftoff	exon	30163199	30163308	.	+	.	ID=exon-XM_006541406.4-35;Parent=rna-XM_006541406.4;Dbxref=GeneID:75974,GenBank:XM_006541406.4,MGI:MGI:1923224;gbkey=mRNA;gene=Dock11;product=dedicator of cytokinesis 11%2C transcript variant X1;transcript_id=XM_006541406.4;extra_copy_number=0
CM058260.1	Liftoff	exon	30166393	30166504	.	+	.	ID=exon-XM_006541406.4-36;Parent=rna-XM_006541406.4;Dbxref=GeneID:75974,GenBank:XM_006541406.4,MGI:MGI:1923224;gbkey=mRNA;gene=Dock11;product=dedicator of cytokinesis 11%2C transcript variant X1;transcript_id=XM_006541406.4;extra_copy_number=0
CM058260.1	Liftoff	exon	30174698	30174764	.	+	.	ID=exon-XM_006541406.4-37;Parent=rna-XM_006541406.4;Dbxref=GeneID:75974,GenBank:XM_006541406.4,MGI:MGI:1923224;gbkey=mRNA;gene=Dock11;product=dedicator of cytokinesis 11%2C transcript variant X1;transcript_id=XM_006541406.4;extra_copy_number=0
CM058260.1	Liftoff	exon	30176379	30176426	.	+	.	ID=exon-XM_006541406.4-38;Parent=rna-XM_006541406.4;Dbxref=GeneID:75974,GenBank:XM_006541406.4,MGI:MGI:1923224;gbkey=mRNA;gene=Dock11;product=dedicator of cytokinesis 11%2C transcript variant X1;transcript_id=XM_006541406.4;extra_copy_number=0
CM058260.1	Liftoff	exon	30178679	30178821	.	+	.	ID=exon-XM_006541406.4-39;Parent=rna-XM_006541406.4;Dbxref=GeneID:75974,GenBank:XM_006541406.4,MGI:MGI:1923224;gbkey=mRNA;gene=Dock11;product=dedicator of cytokinesis 11%2C transcript variant X1;transcript_id=XM_006541406.4;extra_copy_number=0
CM058260.1	Liftoff	exon	30180707	30180822	.	+	.	ID=exon-XM_006541406.4-40;Parent=rna-XM_006541406.4;Dbxref=GeneID:75974,GenBank:XM_006541406.4,MGI:MGI:1923224;gbkey=mRNA;gene=Dock11;product=dedicator of cytokinesis 11%2C transcript variant X1;transcript_id=XM_006541406.4;extra_copy_number=0
CM058260.1	Liftoff	exon	30183933	30184070	.	+	.	ID=exon-XM_006541406.4-41;Parent=rna-XM_006541406.4;Dbxref=GeneID:75974,GenBank:XM_006541406.4,MGI:MGI:1923224;gbkey=mRNA;gene=Dock11;product=dedicator of cytokinesis 11%2C transcript variant X1;transcript_id=XM_006541406.4;extra_copy_number=0
CM058260.1	Liftoff	exon	30187506	30187688	.	+	.	ID=exon-XM_006541406.4-42;Parent=rna-XM_006541406.4;Dbxref=GeneID:75974,GenBank:XM_006541406.4,MGI:MGI:1923224;gbkey=mRNA;gene=Dock11;product=dedicator of cytokinesis 11%2C transcript variant X1;transcript_id=XM_006541406.4;extra_copy_number=0
CM058260.1	Liftoff	exon	30191260	30191373	.	+	.	ID=exon-XM_006541406.4-43;Parent=rna-XM_006541406.4;Dbxref=GeneID:75974,GenBank:XM_006541406.4,MGI:MGI:1923224;gbkey=mRNA;gene=Dock11;product=dedicator of cytokinesis 11%2C transcript variant X1;transcript_id=XM_006541406.4;extra_copy_number=0
CM058260.1	Liftoff	exon	30193448	30193663	.	+	.	ID=exon-XM_006541406.4-44;Parent=rna-XM_006541406.4;Dbxref=GeneID:75974,GenBank:XM_006541406.4,MGI:MGI:1923224;gbkey=mRNA;gene=Dock11;product=dedicator of cytokinesis 11%2C transcript variant X1;transcript_id=XM_006541406.4;extra_copy_number=0
CM058260.1	Liftoff	exon	30193752	30193809	.	+	.	ID=exon-XM_006541406.4-45;Parent=rna-XM_006541406.4;Dbxref=GeneID:75974,GenBank:XM_006541406.4,MGI:MGI:1923224;gbkey=mRNA;gene=Dock11;product=dedicator of cytokinesis 11%2C transcript variant X1;transcript_id=XM_006541406.4;extra_copy_number=0
CM058260.1	Liftoff	exon	30198875	30198981	.	+	.	ID=exon-XM_006541406.4-46;Parent=rna-XM_006541406.4;Dbxref=GeneID:75974,GenBank:XM_006541406.4,MGI:MGI:1923224;gbkey=mRNA;gene=Dock11;product=dedicator of cytokinesis 11%2C transcript variant X1;transcript_id=XM_006541406.4;extra_copy_number=0
CM058260.1	Liftoff	exon	30205942	30206064	.	+	.	ID=exon-XM_006541406.4-47;Parent=rna-XM_006541406.4;Dbxref=GeneID:75974,GenBank:XM_006541406.4,MGI:MGI:1923224;gbkey=mRNA;gene=Dock11;product=dedicator of cytokinesis 11%2C transcript variant X1;transcript_id=XM_006541406.4;extra_copy_number=0
CM058260.1	Liftoff	exon	30207588	30207701	.	+	.	ID=exon-XM_006541406.4-48;Parent=rna-XM_006541406.4;Dbxref=GeneID:75974,GenBank:XM_006541406.4,MGI:MGI:1923224;gbkey=mRNA;gene=Dock11;product=dedicator of cytokinesis 11%2C transcript variant X1;transcript_id=XM_006541406.4;extra_copy_number=0
CM058260.1	Liftoff	exon	30208675	30208821	.	+	.	ID=exon-XM_006541406.4-49;Parent=rna-XM_006541406.4;Dbxref=GeneID:75974,GenBank:XM_006541406.4,MGI:MGI:1923224;gbkey=mRNA;gene=Dock11;product=dedicator of cytokinesis 11%2C transcript variant X1;transcript_id=XM_006541406.4;extra_copy_number=0
CM058260.1	Liftoff	exon	30213264	30213474	.	+	.	ID=exon-XM_006541406.4-50;Parent=rna-XM_006541406.4;Dbxref=GeneID:75974,GenBank:XM_006541406.4,MGI:MGI:1923224;gbkey=mRNA;gene=Dock11;product=dedicator of cytokinesis 11%2C transcript variant X1;transcript_id=XM_006541406.4;extra_copy_number=0
CM058260.1	Liftoff	exon	30214054	30214244	.	+	.	ID=exon-XM_006541406.4-51;Parent=rna-XM_006541406.4;Dbxref=GeneID:75974,GenBank:XM_006541406.4,MGI:MGI:1923224;gbkey=mRNA;gene=Dock11;product=dedicator of cytokinesis 11%2C transcript variant X1;transcript_id=XM_006541406.4;extra_copy_number=0
CM058260.1	Liftoff	exon	30214724	30214824	.	+	.	ID=exon-XM_006541406.4-52;Parent=rna-XM_006541406.4;Dbxref=GeneID:75974,GenBank:XM_006541406.4,MGI:MGI:1923224;gbkey=mRNA;gene=Dock11;product=dedicator of cytokinesis 11%2C transcript variant X1;transcript_id=XM_006541406.4;extra_copy_number=0
CM058260.1	Liftoff	exon	30216242	30216380	.	+	.	ID=exon-XM_006541406.4-53;Parent=rna-XM_006541406.4;Dbxref=GeneID:75974,GenBank:XM_006541406.4,MGI:MGI:1923224;gbkey=mRNA;gene=Dock11;product=dedicator of cytokinesis 11%2C transcript variant X1;transcript_id=XM_006541406.4;extra_copy_number=0
CM058260.1	Liftoff	exon	30222493	30222964	.	+	.	ID=exon-XM_006541406.4-54;Parent=rna-XM_006541406.4;Dbxref=GeneID:75974,GenBank:XM_006541406.4,MGI:MGI:1923224;gbkey=mRNA;gene=Dock11;product=dedicator of cytokinesis 11%2C transcript variant X1;transcript_id=XM_006541406.4;extra_copy_number=0
CM058260.1	Liftoff	CDS	30035319	30035420	.	+	.	ID=cds-XP_006541469.1;Parent=rna-XM_006541406.4;Dbxref=GeneID:75974,GenBank:XP_006541469.1,MGI:MGI:1923224;Name=XP_006541469.1;gbkey=CDS;gene=Dock11;product=dedicator of cytokinesis protein 11 isoform X1;protein_id=XP_006541469.1;extra_copy_number=0
CM058260.1	Liftoff	CDS	30090801	30090917	.	+	.	ID=cds-XP_006541469.1;Parent=rna-XM_006541406.4;Dbxref=GeneID:75974,GenBank:XP_006541469.1,MGI:MGI:1923224;Name=XP_006541469.1;gbkey=CDS;gene=Dock11;product=dedicator of cytokinesis protein 11 isoform X1;protein_id=XP_006541469.1;extra_copy_number=0
CM058260.1	Liftoff	CDS	30091002	30091091	.	+	.	ID=cds-XP_006541469.1;Parent=rna-XM_006541406.4;Dbxref=GeneID:75974,GenBank:XP_006541469.1,MGI:MGI:1923224;Name=XP_006541469.1;gbkey=CDS;gene=Dock11;product=dedicator of cytokinesis protein 11 isoform X1;protein_id=XP_006541469.1;extra_copy_number=0
CM058260.1	Liftoff	CDS	30092106	30092188	.	+	.	ID=cds-XP_006541469.1;Parent=rna-XM_006541406.4;Dbxref=GeneID:75974,GenBank:XP_006541469.1,MGI:MGI:1923224;Name=XP_006541469.1;gbkey=CDS;gene=Dock11;product=dedicator of cytokinesis protein 11 isoform X1;protein_id=XP_006541469.1;extra_copy_number=0
CM058260.1	Liftoff	CDS	30093275	30093344	.	+	.	ID=cds-XP_006541469.1;Parent=rna-XM_006541406.4;Dbxref=GeneID:75974,GenBank:XP_006541469.1,MGI:MGI:1923224;Name=XP_006541469.1;gbkey=CDS;gene=Dock11;product=dedicator of cytokinesis protein 11 isoform X1;protein_id=XP_006541469.1;extra_copy_number=0
CM058260.1	Liftoff	CDS	30093697	30093792	.	+	.	ID=cds-XP_006541469.1;Parent=rna-XM_006541406.4;Dbxref=GeneID:75974,GenBank:XP_006541469.1,MGI:MGI:1923224;Name=XP_006541469.1;gbkey=CDS;gene=Dock11;product=dedicator of cytokinesis protein 11 isoform X1;protein_id=XP_006541469.1;extra_copy_number=0
CM058260.1	Liftoff	CDS	30106992	30107126	.	+	.	ID=cds-XP_006541469.1;Parent=rna-XM_006541406.4;Dbxref=GeneID:75974,GenBank:XP_006541469.1,MGI:MGI:1923224;Name=XP_006541469.1;gbkey=CDS;gene=Dock11;product=dedicator of cytokinesis protein 11 isoform X1;protein_id=XP_006541469.1;extra_copy_number=0
CM058260.1	Liftoff	CDS	30109629	30109806	.	+	.	ID=cds-XP_006541469.1;Parent=rna-XM_006541406.4;Dbxref=GeneID:75974,GenBank:XP_006541469.1,MGI:MGI:1923224;Name=XP_006541469.1;gbkey=CDS;gene=Dock11;product=dedicator of cytokinesis protein 11 isoform X1;protein_id=XP_006541469.1;extra_copy_number=0
CM058260.1	Liftoff	CDS	30110172	30110251	.	+	.	ID=cds-XP_006541469.1;Parent=rna-XM_006541406.4;Dbxref=GeneID:75974,GenBank:XP_006541469.1,MGI:MGI:1923224;Name=XP_006541469.1;gbkey=CDS;gene=Dock11;product=dedicator of cytokinesis protein 11 isoform X1;protein_id=XP_006541469.1;extra_copy_number=0
CM058260.1	Liftoff	CDS	30111438	30111521	.	+	.	ID=cds-XP_006541469.1;Parent=rna-XM_006541406.4;Dbxref=GeneID:75974,GenBank:XP_006541469.1,MGI:MGI:1923224;Name=XP_006541469.1;gbkey=CDS;gene=Dock11;product=dedicator of cytokinesis protein 11 isoform X1;protein_id=XP_006541469.1;extra_copy_number=0
CM058260.1	Liftoff	CDS	30115082	30115222	.	+	.	ID=cds-XP_006541469.1;Parent=rna-XM_006541406.4;Dbxref=GeneID:75974,GenBank:XP_006541469.1,MGI:MGI:1923224;Name=XP_006541469.1;gbkey=CDS;gene=Dock11;product=dedicator of cytokinesis protein 11 isoform X1;protein_id=XP_006541469.1;extra_copy_number=0
CM058260.1	Liftoff	CDS	30116429	30116641	.	+	.	ID=cds-XP_006541469.1;Parent=rna-XM_006541406.4;Dbxref=GeneID:75974,GenBank:XP_006541469.1,MGI:MGI:1923224;Name=XP_006541469.1;gbkey=CDS;gene=Dock11;product=dedicator of cytokinesis protein 11 isoform X1;protein_id=XP_006541469.1;extra_copy_number=0
CM058260.1	Liftoff	CDS	30122441	30122563	.	+	.	ID=cds-XP_006541469.1;Parent=rna-XM_006541406.4;Dbxref=GeneID:75974,GenBank:XP_006541469.1,MGI:MGI:1923224;Name=XP_006541469.1;gbkey=CDS;gene=Dock11;product=dedicator of cytokinesis protein 11 isoform X1;protein_id=XP_006541469.1;extra_copy_number=0
CM058260.1	Liftoff	CDS	30123881	30123963	.	+	.	ID=cds-XP_006541469.1;Parent=rna-XM_006541406.4;Dbxref=GeneID:75974,GenBank:XP_006541469.1,MGI:MGI:1923224;Name=XP_006541469.1;gbkey=CDS;gene=Dock11;product=dedicator of cytokinesis protein 11 isoform X1;protein_id=XP_006541469.1;extra_copy_number=0
CM058260.1	Liftoff	CDS	30126701	30126823	.	+	.	ID=cds-XP_006541469.1;Parent=rna-XM_006541406.4;Dbxref=GeneID:75974,GenBank:XP_006541469.1,MGI:MGI:1923224;Name=XP_006541469.1;gbkey=CDS;gene=Dock11;product=dedicator of cytokinesis protein 11 isoform X1;protein_id=XP_006541469.1;extra_copy_number=0
CM058260.1	Liftoff	CDS	30127009	30127085	.	+	.	ID=cds-XP_006541469.1;Parent=rna-XM_006541406.4;Dbxref=GeneID:75974,GenBank:XP_006541469.1,MGI:MGI:1923224;Name=XP_006541469.1;gbkey=CDS;gene=Dock11;product=dedicator of cytokinesis protein 11 isoform X1;protein_id=XP_006541469.1;extra_copy_number=0
CM058260.1	Liftoff	CDS	30128829	30129013	.	+	.	ID=cds-XP_006541469.1;Parent=rna-XM_006541406.4;Dbxref=GeneID:75974,GenBank:XP_006541469.1,MGI:MGI:1923224;Name=XP_006541469.1;gbkey=CDS;gene=Dock11;product=dedicator of cytokinesis protein 11 isoform X1;protein_id=XP_006541469.1;extra_copy_number=0
CM058260.1	Liftoff	CDS	30129101	30129166	.	+	.	ID=cds-XP_006541469.1;Parent=rna-XM_006541406.4;Dbxref=GeneID:75974,GenBank:XP_006541469.1,MGI:MGI:1923224;Name=XP_006541469.1;gbkey=CDS;gene=Dock11;product=dedicator of cytokinesis protein 11 isoform X1;protein_id=XP_006541469.1;extra_copy_number=0
CM058260.1	Liftoff	CDS	30131194	30131286	.	+	.	ID=cds-XP_006541469.1;Parent=rna-XM_006541406.4;Dbxref=GeneID:75974,GenBank:XP_006541469.1,MGI:MGI:1923224;Name=XP_006541469.1;gbkey=CDS;gene=Dock11;product=dedicator of cytokinesis protein 11 isoform X1;protein_id=XP_006541469.1;extra_copy_number=0
CM058260.1	Liftoff	CDS	30133887	30134010	.	+	.	ID=cds-XP_006541469.1;Parent=rna-XM_006541406.4;Dbxref=GeneID:75974,GenBank:XP_006541469.1,MGI:MGI:1923224;Name=XP_006541469.1;gbkey=CDS;gene=Dock11;product=dedicator of cytokinesis protein 11 isoform X1;protein_id=XP_006541469.1;extra_copy_number=0
CM058260.1	Liftoff	CDS	30139429	30139550	.	+	.	ID=cds-XP_006541469.1;Parent=rna-XM_006541406.4;Dbxref=GeneID:75974,GenBank:XP_006541469.1,MGI:MGI:1923224;Name=XP_006541469.1;gbkey=CDS;gene=Dock11;product=dedicator of cytokinesis protein 11 isoform X1;protein_id=XP_006541469.1;extra_copy_number=0
CM058260.1	Liftoff	CDS	30139994	30140080	.	+	.	ID=cds-XP_006541469.1;Parent=rna-XM_006541406.4;Dbxref=GeneID:75974,GenBank:XP_006541469.1,MGI:MGI:1923224;Name=XP_006541469.1;gbkey=CDS;gene=Dock11;product=dedicator of cytokinesis protein 11 isoform X1;protein_id=XP_006541469.1;extra_copy_number=0
CM058260.1	Liftoff	CDS	30140820	30140909	.	+	.	ID=cds-XP_006541469.1;Parent=rna-XM_006541406.4;Dbxref=GeneID:75974,GenBank:XP_006541469.1,MGI:MGI:1923224;Name=XP_006541469.1;gbkey=CDS;gene=Dock11;product=dedicator of cytokinesis protein 11 isoform X1;protein_id=XP_006541469.1;extra_copy_number=0
CM058260.1	Liftoff	CDS	30146484	30146602	.	+	.	ID=cds-XP_006541469.1;Parent=rna-XM_006541406.4;Dbxref=GeneID:75974,GenBank:XP_006541469.1,MGI:MGI:1923224;Name=XP_006541469.1;gbkey=CDS;gene=Dock11;product=dedicator of cytokinesis protein 11 isoform X1;protein_id=XP_006541469.1;extra_copy_number=0
CM058260.1	Liftoff	CDS	30148906	30148975	.	+	.	ID=cds-XP_006541469.1;Parent=rna-XM_006541406.4;Dbxref=GeneID:75974,GenBank:XP_006541469.1,MGI:MGI:1923224;Name=XP_006541469.1;gbkey=CDS;gene=Dock11;product=dedicator of cytokinesis protein 11 isoform X1;protein_id=XP_006541469.1;extra_copy_number=0
CM058260.1	Liftoff	CDS	30149062	30149187	.	+	.	ID=cds-XP_006541469.1;Parent=rna-XM_006541406.4;Dbxref=GeneID:75974,GenBank:XP_006541469.1,MGI:MGI:1923224;Name=XP_006541469.1;gbkey=CDS;gene=Dock11;product=dedicator of cytokinesis protein 11 isoform X1;protein_id=XP_006541469.1;extra_copy_number=0
CM058260.1	Liftoff	CDS	30150397	30150468	.	+	.	ID=cds-XP_006541469.1;Parent=rna-XM_006541406.4;Dbxref=GeneID:75974,GenBank:XP_006541469.1,MGI:MGI:1923224;Name=XP_006541469.1;gbkey=CDS;gene=Dock11;product=dedicator of cytokinesis protein 11 isoform X1;protein_id=XP_006541469.1;extra_copy_number=0
CM058260.1	Liftoff	CDS	30152996	30153142	.	+	.	ID=cds-XP_006541469.1;Parent=rna-XM_006541406.4;Dbxref=GeneID:75974,GenBank:XP_006541469.1,MGI:MGI:1923224;Name=XP_006541469.1;gbkey=CDS;gene=Dock11;product=dedicator of cytokinesis protein 11 isoform X1;protein_id=XP_006541469.1;extra_copy_number=0
CM058260.1	Liftoff	CDS	30154474	30154557	.	+	.	ID=cds-XP_006541469.1;Parent=rna-XM_006541406.4;Dbxref=GeneID:75974,GenBank:XP_006541469.1,MGI:MGI:1923224;Name=XP_006541469.1;gbkey=CDS;gene=Dock11;product=dedicator of cytokinesis protein 11 isoform X1;protein_id=XP_006541469.1;extra_copy_number=0
CM058260.1	Liftoff	CDS	30155739	30155850	.	+	.	ID=cds-XP_006541469.1;Parent=rna-XM_006541406.4;Dbxref=GeneID:75974,GenBank:XP_006541469.1,MGI:MGI:1923224;Name=XP_006541469.1;gbkey=CDS;gene=Dock11;product=dedicator of cytokinesis protein 11 isoform X1;protein_id=XP_006541469.1;extra_copy_number=0
CM058260.1	Liftoff	CDS	30156343	30156381	.	+	.	ID=cds-XP_006541469.1;Parent=rna-XM_006541406.4;Dbxref=GeneID:75974,GenBank:XP_006541469.1,MGI:MGI:1923224;Name=XP_006541469.1;gbkey=CDS;gene=Dock11;product=dedicator of cytokinesis protein 11 isoform X1;protein_id=XP_006541469.1;extra_copy_number=0
CM058260.1	Liftoff	CDS	30158033	30158211	.	+	.	ID=cds-XP_006541469.1;Parent=rna-XM_006541406.4;Dbxref=GeneID:75974,GenBank:XP_006541469.1,MGI:MGI:1923224;Name=XP_006541469.1;gbkey=CDS;gene=Dock11;product=dedicator of cytokinesis protein 11 isoform X1;protein_id=XP_006541469.1;extra_copy_number=0
CM058260.1	Liftoff	CDS	30160311	30160427	.	+	.	ID=cds-XP_006541469.1;Parent=rna-XM_006541406.4;Dbxref=GeneID:75974,GenBank:XP_006541469.1,MGI:MGI:1923224;Name=XP_006541469.1;gbkey=CDS;gene=Dock11;product=dedicator of cytokinesis protein 11 isoform X1;protein_id=XP_006541469.1;extra_copy_number=0
CM058260.1	Liftoff	CDS	30162615	30162690	.	+	.	ID=cds-XP_006541469.1;Parent=rna-XM_006541406.4;Dbxref=GeneID:75974,GenBank:XP_006541469.1,MGI:MGI:1923224;Name=XP_006541469.1;gbkey=CDS;gene=Dock11;product=dedicator of cytokinesis protein 11 isoform X1;protein_id=XP_006541469.1;extra_copy_number=0
CM058260.1	Liftoff	CDS	30163199	30163308	.	+	.	ID=cds-XP_006541469.1;Parent=rna-XM_006541406.4;Dbxref=GeneID:75974,GenBank:XP_006541469.1,MGI:MGI:1923224;Name=XP_006541469.1;gbkey=CDS;gene=Dock11;product=dedicator of cytokinesis protein 11 isoform X1;protein_id=XP_006541469.1;extra_copy_number=0
CM058260.1	Liftoff	CDS	30166393	30166504	.	+	.	ID=cds-XP_006541469.1;Parent=rna-XM_006541406.4;Dbxref=GeneID:75974,GenBank:XP_006541469.1,MGI:MGI:1923224;Name=XP_006541469.1;gbkey=CDS;gene=Dock11;product=dedicator of cytokinesis protein 11 isoform X1;protein_id=XP_006541469.1;extra_copy_number=0
CM058260.1	Liftoff	CDS	30174698	30174764	.	+	.	ID=cds-XP_006541469.1;Parent=rna-XM_006541406.4;Dbxref=GeneID:75974,GenBank:XP_006541469.1,MGI:MGI:1923224;Name=XP_006541469.1;gbkey=CDS;gene=Dock11;product=dedicator of cytokinesis protein 11 isoform X1;protein_id=XP_006541469.1;extra_copy_number=0
CM058260.1	Liftoff	CDS	30176379	30176426	.	+	.	ID=cds-XP_006541469.1;Parent=rna-XM_006541406.4;Dbxref=GeneID:75974,GenBank:XP_006541469.1,MGI:MGI:1923224;Name=XP_006541469.1;gbkey=CDS;gene=Dock11;product=dedicator of cytokinesis protein 11 isoform X1;protein_id=XP_006541469.1;extra_copy_number=0
CM058260.1	Liftoff	CDS	30178679	30178821	.	+	.	ID=cds-XP_006541469.1;Parent=rna-XM_006541406.4;Dbxref=GeneID:75974,GenBank:XP_006541469.1,MGI:MGI:1923224;Name=XP_006541469.1;gbkey=CDS;gene=Dock11;product=dedicator of cytokinesis protein 11 isoform X1;protein_id=XP_006541469.1;extra_copy_number=0
CM058260.1	Liftoff	CDS	30180707	30180822	.	+	.	ID=cds-XP_006541469.1;Parent=rna-XM_006541406.4;Dbxref=GeneID:75974,GenBank:XP_006541469.1,MGI:MGI:1923224;Name=XP_006541469.1;gbkey=CDS;gene=Dock11;product=dedicator of cytokinesis protein 11 isoform X1;protein_id=XP_006541469.1;extra_copy_number=0
CM058260.1	Liftoff	CDS	30183933	30184070	.	+	.	ID=cds-XP_006541469.1;Parent=rna-XM_006541406.4;Dbxref=GeneID:75974,GenBank:XP_006541469.1,MGI:MGI:1923224;Name=XP_006541469.1;gbkey=CDS;gene=Dock11;product=dedicator of cytokinesis protein 11 isoform X1;protein_id=XP_006541469.1;extra_copy_number=0
CM058260.1	Liftoff	CDS	30187506	30187688	.	+	.	ID=cds-XP_006541469.1;Parent=rna-XM_006541406.4;Dbxref=GeneID:75974,GenBank:XP_006541469.1,MGI:MGI:1923224;Name=XP_006541469.1;gbkey=CDS;gene=Dock11;product=dedicator of cytokinesis protein 11 isoform X1;protein_id=XP_006541469.1;extra_copy_number=0
CM058260.1	Liftoff	CDS	30191260	30191373	.	+	.	ID=cds-XP_006541469.1;Parent=rna-XM_006541406.4;Dbxref=GeneID:75974,GenBank:XP_006541469.1,MGI:MGI:1923224;Name=XP_006541469.1;gbkey=CDS;gene=Dock11;product=dedicator of cytokinesis protein 11 isoform X1;protein_id=XP_006541469.1;extra_copy_number=0
CM058260.1	Liftoff	CDS	30193448	30193663	.	+	.	ID=cds-XP_006541469.1;Parent=rna-XM_006541406.4;Dbxref=GeneID:75974,GenBank:XP_006541469.1,MGI:MGI:1923224;Name=XP_006541469.1;gbkey=CDS;gene=Dock11;product=dedicator of cytokinesis protein 11 isoform X1;protein_id=XP_006541469.1;extra_copy_number=0
CM058260.1	Liftoff	CDS	30193752	30193809	.	+	.	ID=cds-XP_006541469.1;Parent=rna-XM_006541406.4;Dbxref=GeneID:75974,GenBank:XP_006541469.1,MGI:MGI:1923224;Name=XP_006541469.1;gbkey=CDS;gene=Dock11;product=dedicator of cytokinesis protein 11 isoform X1;protein_id=XP_006541469.1;extra_copy_number=0
CM058260.1	Liftoff	CDS	30198875	30198981	.	+	.	ID=cds-XP_006541469.1;Parent=rna-XM_006541406.4;Dbxref=GeneID:75974,GenBank:XP_006541469.1,MGI:MGI:1923224;Name=XP_006541469.1;gbkey=CDS;gene=Dock11;product=dedicator of cytokinesis protein 11 isoform X1;protein_id=XP_006541469.1;extra_copy_number=0
CM058260.1	Liftoff	CDS	30205942	30206064	.	+	.	ID=cds-XP_006541469.1;Parent=rna-XM_006541406.4;Dbxref=GeneID:75974,GenBank:XP_006541469.1,MGI:MGI:1923224;Name=XP_006541469.1;gbkey=CDS;gene=Dock11;product=dedicator of cytokinesis protein 11 isoform X1;protein_id=XP_006541469.1;extra_copy_number=0
CM058260.1	Liftoff	CDS	30207588	30207701	.	+	.	ID=cds-XP_006541469.1;Parent=rna-XM_006541406.4;Dbxref=GeneID:75974,GenBank:XP_006541469.1,MGI:MGI:1923224;Name=XP_006541469.1;gbkey=CDS;gene=Dock11;product=dedicator of cytokinesis protein 11 isoform X1;protein_id=XP_006541469.1;extra_copy_number=0
CM058260.1	Liftoff	CDS	30208675	30208821	.	+	.	ID=cds-XP_006541469.1;Parent=rna-XM_006541406.4;Dbxref=GeneID:75974,GenBank:XP_006541469.1,MGI:MGI:1923224;Name=XP_006541469.1;gbkey=CDS;gene=Dock11;product=dedicator of cytokinesis protein 11 isoform X1;protein_id=XP_006541469.1;extra_copy_number=0
CM058260.1	Liftoff	CDS	30213264	30213474	.	+	.	ID=cds-XP_006541469.1;Parent=rna-XM_006541406.4;Dbxref=GeneID:75974,GenBank:XP_006541469.1,MGI:MGI:1923224;Name=XP_006541469.1;gbkey=CDS;gene=Dock11;product=dedicator of cytokinesis protein 11 isoform X1;protein_id=XP_006541469.1;extra_copy_number=0
CM058260.1	Liftoff	CDS	30214054	30214244	.	+	.	ID=cds-XP_006541469.1;Parent=rna-XM_006541406.4;Dbxref=GeneID:75974,GenBank:XP_006541469.1,MGI:MGI:1923224;Name=XP_006541469.1;gbkey=CDS;gene=Dock11;product=dedicator of cytokinesis protein 11 isoform X1;protein_id=XP_006541469.1;extra_copy_number=0
CM058260.1	Liftoff	CDS	30214724	30214824	.	+	.	ID=cds-XP_006541469.1;Parent=rna-XM_006541406.4;Dbxref=GeneID:75974,GenBank:XP_006541469.1,MGI:MGI:1923224;Name=XP_006541469.1;gbkey=CDS;gene=Dock11;product=dedicator of cytokinesis protein 11 isoform X1;protein_id=XP_006541469.1;extra_copy_number=0
CM058260.1	Liftoff	CDS	30216242	30216380	.	+	.	ID=cds-XP_006541469.1;Parent=rna-XM_006541406.4;Dbxref=GeneID:75974,GenBank:XP_006541469.1,MGI:MGI:1923224;Name=XP_006541469.1;gbkey=CDS;gene=Dock11;product=dedicator of cytokinesis protein 11 isoform X1;protein_id=XP_006541469.1;extra_copy_number=0
CM058260.1	Liftoff	CDS	30222493	30222612	.	+	.	ID=cds-XP_006541469.1;Parent=rna-XM_006541406.4;Dbxref=GeneID:75974,GenBank:XP_006541469.1,MGI:MGI:1923224;Name=XP_006541469.1;gbkey=CDS;gene=Dock11;product=dedicator of cytokinesis protein 11 isoform X1;protein_id=XP_006541469.1;extra_copy_number=0
CM058260.1	Liftoff	mRNA	30033659	30222951	.	+	.	ID=rna-XM_006541407.5;Parent=gene-Dock11;Dbxref=GeneID:75974,GenBank:XM_006541407.5,MGI:MGI:1923224;Name=XM_006541407.5;gbkey=mRNA;gene=Dock11;model_evidence=Supporting evidence includes similarity to: 1 mRNA%2C 27 ESTs%2C 8 Proteins%2C 389 long SRA reads%2C and 87%25 coverage of the annotated genomic feature by RNAseq alignments%2C including 13 samples with support for all annotated introns;product=dedicator of cytokinesis 11%2C transcript variant X2;transcript_id=XM_006541407.5;matches_ref_protein=True;valid_ORF=True;extra_copy_number=0
CM058260.1	Liftoff	exon	30033659	30035420	.	+	.	ID=exon-XM_006541407.5-1;Parent=rna-XM_006541407.5;Dbxref=GeneID:75974,GenBank:XM_006541407.5,MGI:MGI:1923224;gbkey=mRNA;gene=Dock11;product=dedicator of cytokinesis 11%2C transcript variant X2;transcript_id=XM_006541407.5;extra_copy_number=0
CM058260.1	Liftoff	exon	30090801	30090917	.	+	.	ID=exon-XM_006541407.5-2;Parent=rna-XM_006541407.5;Dbxref=GeneID:75974,GenBank:XM_006541407.5,MGI:MGI:1923224;gbkey=mRNA;gene=Dock11;product=dedicator of cytokinesis 11%2C transcript variant X2;transcript_id=XM_006541407.5;extra_copy_number=0
CM058260.1	Liftoff	exon	30091002	30091091	.	+	.	ID=exon-XM_006541407.5-3;Parent=rna-XM_006541407.5;Dbxref=GeneID:75974,GenBank:XM_006541407.5,MGI:MGI:1923224;gbkey=mRNA;gene=Dock11;product=dedicator of cytokinesis 11%2C transcript variant X2;transcript_id=XM_006541407.5;extra_copy_number=0
CM058260.1	Liftoff	exon	30092106	30092188	.	+	.	ID=exon-XM_006541407.5-4;Parent=rna-XM_006541407.5;Dbxref=GeneID:75974,GenBank:XM_006541407.5,MGI:MGI:1923224;gbkey=mRNA;gene=Dock11;product=dedicator of cytokinesis 11%2C transcript variant X2;transcript_id=XM_006541407.5;extra_copy_number=0
CM058260.1	Liftoff	exon	30093275	30093344	.	+	.	ID=exon-XM_006541407.5-5;Parent=rna-XM_006541407.5;Dbxref=GeneID:75974,GenBank:XM_006541407.5,MGI:MGI:1923224;gbkey=mRNA;gene=Dock11;product=dedicator of cytokinesis 11%2C transcript variant X2;transcript_id=XM_006541407.5;extra_copy_number=0
CM058260.1	Liftoff	exon	30093697	30093792	.	+	.	ID=exon-XM_006541407.5-6;Parent=rna-XM_006541407.5;Dbxref=GeneID:75974,GenBank:XM_006541407.5,MGI:MGI:1923224;gbkey=mRNA;gene=Dock11;product=dedicator of cytokinesis 11%2C transcript variant X2;transcript_id=XM_006541407.5;extra_copy_number=0
CM058260.1	Liftoff	exon	30106992	30107126	.	+	.	ID=exon-XM_006541407.5-7;Parent=rna-XM_006541407.5;Dbxref=GeneID:75974,GenBank:XM_006541407.5,MGI:MGI:1923224;gbkey=mRNA;gene=Dock11;product=dedicator of cytokinesis 11%2C transcript variant X2;transcript_id=XM_006541407.5;extra_copy_number=0
CM058260.1	Liftoff	exon	30109629	30109806	.	+	.	ID=exon-XM_006541407.5-8;Parent=rna-XM_006541407.5;Dbxref=GeneID:75974,GenBank:XM_006541407.5,MGI:MGI:1923224;gbkey=mRNA;gene=Dock11;product=dedicator of cytokinesis 11%2C transcript variant X2;transcript_id=XM_006541407.5;extra_copy_number=0
CM058260.1	Liftoff	exon	30110172	30110251	.	+	.	ID=exon-XM_006541407.5-9;Parent=rna-XM_006541407.5;Dbxref=GeneID:75974,GenBank:XM_006541407.5,MGI:MGI:1923224;gbkey=mRNA;gene=Dock11;product=dedicator of cytokinesis 11%2C transcript variant X2;transcript_id=XM_006541407.5;extra_copy_number=0
CM058260.1	Liftoff	exon	30111438	30111521	.	+	.	ID=exon-XM_006541407.5-10;Parent=rna-XM_006541407.5;Dbxref=GeneID:75974,GenBank:XM_006541407.5,MGI:MGI:1923224;gbkey=mRNA;gene=Dock11;product=dedicator of cytokinesis 11%2C transcript variant X2;transcript_id=XM_006541407.5;extra_copy_number=0
CM058260.1	Liftoff	exon	30115082	30115222	.	+	.	ID=exon-XM_006541407.5-11;Parent=rna-XM_006541407.5;Dbxref=GeneID:75974,GenBank:XM_006541407.5,MGI:MGI:1923224;gbkey=mRNA;gene=Dock11;product=dedicator of cytokinesis 11%2C transcript variant X2;transcript_id=XM_006541407.5;extra_copy_number=0
CM058260.1	Liftoff	exon	30116429	30116641	.	+	.	ID=exon-XM_006541407.5-12;Parent=rna-XM_006541407.5;Dbxref=GeneID:75974,GenBank:XM_006541407.5,MGI:MGI:1923224;gbkey=mRNA;gene=Dock11;product=dedicator of cytokinesis 11%2C transcript variant X2;transcript_id=XM_006541407.5;extra_copy_number=0
CM058260.1	Liftoff	exon	30122441	30122563	.	+	.	ID=exon-XM_006541407.5-13;Parent=rna-XM_006541407.5;Dbxref=GeneID:75974,GenBank:XM_006541407.5,MGI:MGI:1923224;gbkey=mRNA;gene=Dock11;product=dedicator of cytokinesis 11%2C transcript variant X2;transcript_id=XM_006541407.5;extra_copy_number=0
CM058260.1	Liftoff	exon	30123881	30123963	.	+	.	ID=exon-XM_006541407.5-14;Parent=rna-XM_006541407.5;Dbxref=GeneID:75974,GenBank:XM_006541407.5,MGI:MGI:1923224;gbkey=mRNA;gene=Dock11;product=dedicator of cytokinesis 11%2C transcript variant X2;transcript_id=XM_006541407.5;extra_copy_number=0
CM058260.1	Liftoff	exon	30126701	30126823	.	+	.	ID=exon-XM_006541407.5-15;Parent=rna-XM_006541407.5;Dbxref=GeneID:75974,GenBank:XM_006541407.5,MGI:MGI:1923224;gbkey=mRNA;gene=Dock11;product=dedicator of cytokinesis 11%2C transcript variant X2;transcript_id=XM_006541407.5;extra_copy_number=0
CM058260.1	Liftoff	exon	30127009	30127085	.	+	.	ID=exon-XM_006541407.5-16;Parent=rna-XM_006541407.5;Dbxref=GeneID:75974,GenBank:XM_006541407.5,MGI:MGI:1923224;gbkey=mRNA;gene=Dock11;product=dedicator of cytokinesis 11%2C transcript variant X2;transcript_id=XM_006541407.5;extra_copy_number=0
CM058260.1	Liftoff	exon	30128829	30129013	.	+	.	ID=exon-XM_006541407.5-17;Parent=rna-XM_006541407.5;Dbxref=GeneID:75974,GenBank:XM_006541407.5,MGI:MGI:1923224;gbkey=mRNA;gene=Dock11;product=dedicator of cytokinesis 11%2C transcript variant X2;transcript_id=XM_006541407.5;extra_copy_number=0
CM058260.1	Liftoff	exon	30129101	30129166	.	+	.	ID=exon-XM_006541407.5-18;Parent=rna-XM_006541407.5;Dbxref=GeneID:75974,GenBank:XM_006541407.5,MGI:MGI:1923224;gbkey=mRNA;gene=Dock11;product=dedicator of cytokinesis 11%2C transcript variant X2;transcript_id=XM_006541407.5;extra_copy_number=0
CM058260.1	Liftoff	exon	30131194	30131286	.	+	.	ID=exon-XM_006541407.5-19;Parent=rna-XM_006541407.5;Dbxref=GeneID:75974,GenBank:XM_006541407.5,MGI:MGI:1923224;gbkey=mRNA;gene=Dock11;product=dedicator of cytokinesis 11%2C transcript variant X2;transcript_id=XM_006541407.5;extra_copy_number=0
CM058260.1	Liftoff	exon	30133887	30134010	.	+	.	ID=exon-XM_006541407.5-20;Parent=rna-XM_006541407.5;Dbxref=GeneID:75974,GenBank:XM_006541407.5,MGI:MGI:1923224;gbkey=mRNA;gene=Dock11;product=dedicator of cytokinesis 11%2C transcript variant X2;transcript_id=XM_006541407.5;extra_copy_number=0
CM058260.1	Liftoff	exon	30139429	30139550	.	+	.	ID=exon-XM_006541407.5-21;Parent=rna-XM_006541407.5;Dbxref=GeneID:75974,GenBank:XM_006541407.5,MGI:MGI:1923224;gbkey=mRNA;gene=Dock11;product=dedicator of cytokinesis 11%2C transcript variant X2;transcript_id=XM_006541407.5;extra_copy_number=0
CM058260.1	Liftoff	exon	30139994	30140080	.	+	.	ID=exon-XM_006541407.5-22;Parent=rna-XM_006541407.5;Dbxref=GeneID:75974,GenBank:XM_006541407.5,MGI:MGI:1923224;gbkey=mRNA;gene=Dock11;product=dedicator of cytokinesis 11%2C transcript variant X2;transcript_id=XM_006541407.5;extra_copy_number=0
CM058260.1	Liftoff	exon	30140820	30140909	.	+	.	ID=exon-XM_006541407.5-23;Parent=rna-XM_006541407.5;Dbxref=GeneID:75974,GenBank:XM_006541407.5,MGI:MGI:1923224;gbkey=mRNA;gene=Dock11;product=dedicator of cytokinesis 11%2C transcript variant X2;transcript_id=XM_006541407.5;extra_copy_number=0
CM058260.1	Liftoff	exon	30146484	30146602	.	+	.	ID=exon-XM_006541407.5-24;Parent=rna-XM_006541407.5;Dbxref=GeneID:75974,GenBank:XM_006541407.5,MGI:MGI:1923224;gbkey=mRNA;gene=Dock11;product=dedicator of cytokinesis 11%2C transcript variant X2;transcript_id=XM_006541407.5;extra_copy_number=0
CM058260.1	Liftoff	exon	30148906	30148975	.	+	.	ID=exon-XM_006541407.5-25;Parent=rna-XM_006541407.5;Dbxref=GeneID:75974,GenBank:XM_006541407.5,MGI:MGI:1923224;gbkey=mRNA;gene=Dock11;product=dedicator of cytokinesis 11%2C transcript variant X2;transcript_id=XM_006541407.5;extra_copy_number=0
CM058260.1	Liftoff	exon	30149062	30149187	.	+	.	ID=exon-XM_006541407.5-26;Parent=rna-XM_006541407.5;Dbxref=GeneID:75974,GenBank:XM_006541407.5,MGI:MGI:1923224;gbkey=mRNA;gene=Dock11;product=dedicator of cytokinesis 11%2C transcript variant X2;transcript_id=XM_006541407.5;extra_copy_number=0
CM058260.1	Liftoff	exon	30150397	30150468	.	+	.	ID=exon-XM_006541407.5-27;Parent=rna-XM_006541407.5;Dbxref=GeneID:75974,GenBank:XM_006541407.5,MGI:MGI:1923224;gbkey=mRNA;gene=Dock11;product=dedicator of cytokinesis 11%2C transcript variant X2;transcript_id=XM_006541407.5;extra_copy_number=0
CM058260.1	Liftoff	exon	30152996	30153142	.	+	.	ID=exon-XM_006541407.5-28;Parent=rna-XM_006541407.5;Dbxref=GeneID:75974,GenBank:XM_006541407.5,MGI:MGI:1923224;gbkey=mRNA;gene=Dock11;product=dedicator of cytokinesis 11%2C transcript variant X2;transcript_id=XM_006541407.5;extra_copy_number=0
CM058260.1	Liftoff	exon	30154474	30154557	.	+	.	ID=exon-XM_006541407.5-29;Parent=rna-XM_006541407.5;Dbxref=GeneID:75974,GenBank:XM_006541407.5,MGI:MGI:1923224;gbkey=mRNA;gene=Dock11;product=dedicator of cytokinesis 11%2C transcript variant X2;transcript_id=XM_006541407.5;extra_copy_number=0
CM058260.1	Liftoff	exon	30155739	30155850	.	+	.	ID=exon-XM_006541407.5-30;Parent=rna-XM_006541407.5;Dbxref=GeneID:75974,GenBank:XM_006541407.5,MGI:MGI:1923224;gbkey=mRNA;gene=Dock11;product=dedicator of cytokinesis 11%2C transcript variant X2;transcript_id=XM_006541407.5;extra_copy_number=0
CM058260.1	Liftoff	exon	30156379	30156381	.	+	.	ID=exon-XM_006541407.5-31;Parent=rna-XM_006541407.5;Dbxref=GeneID:75974,GenBank:XM_006541407.5,MGI:MGI:1923224;gbkey=mRNA;gene=Dock11;product=dedicator of cytokinesis 11%2C transcript variant X2;transcript_id=XM_006541407.5;extra_copy_number=0
CM058260.1	Liftoff	exon	30158033	30158211	.	+	.	ID=exon-XM_006541407.5-32;Parent=rna-XM_006541407.5;Dbxref=GeneID:75974,GenBank:XM_006541407.5,MGI:MGI:1923224;gbkey=mRNA;gene=Dock11;product=dedicator of cytokinesis 11%2C transcript variant X2;transcript_id=XM_006541407.5;extra_copy_number=0
CM058260.1	Liftoff	exon	30160311	30160427	.	+	.	ID=exon-XM_006541407.5-33;Parent=rna-XM_006541407.5;Dbxref=GeneID:75974,GenBank:XM_006541407.5,MGI:MGI:1923224;gbkey=mRNA;gene=Dock11;product=dedicator of cytokinesis 11%2C transcript variant X2;transcript_id=XM_006541407.5;extra_copy_number=0
CM058260.1	Liftoff	exon	30162615	30162690	.	+	.	ID=exon-XM_006541407.5-34;Parent=rna-XM_006541407.5;Dbxref=GeneID:75974,GenBank:XM_006541407.5,MGI:MGI:1923224;gbkey=mRNA;gene=Dock11;product=dedicator of cytokinesis 11%2C transcript variant X2;transcript_id=XM_006541407.5;extra_copy_number=0
CM058260.1	Liftoff	exon	30163199	30163308	.	+	.	ID=exon-XM_006541407.5-35;Parent=rna-XM_006541407.5;Dbxref=GeneID:75974,GenBank:XM_006541407.5,MGI:MGI:1923224;gbkey=mRNA;gene=Dock11;product=dedicator of cytokinesis 11%2C transcript variant X2;transcript_id=XM_006541407.5;extra_copy_number=0
CM058260.1	Liftoff	exon	30166393	30166504	.	+	.	ID=exon-XM_006541407.5-36;Parent=rna-XM_006541407.5;Dbxref=GeneID:75974,GenBank:XM_006541407.5,MGI:MGI:1923224;gbkey=mRNA;gene=Dock11;product=dedicator of cytokinesis 11%2C transcript variant X2;transcript_id=XM_006541407.5;extra_copy_number=0
CM058260.1	Liftoff	exon	30174698	30174764	.	+	.	ID=exon-XM_006541407.5-37;Parent=rna-XM_006541407.5;Dbxref=GeneID:75974,GenBank:XM_006541407.5,MGI:MGI:1923224;gbkey=mRNA;gene=Dock11;product=dedicator of cytokinesis 11%2C transcript variant X2;transcript_id=XM_006541407.5;extra_copy_number=0
CM058260.1	Liftoff	exon	30176379	30176426	.	+	.	ID=exon-XM_006541407.5-38;Parent=rna-XM_006541407.5;Dbxref=GeneID:75974,GenBank:XM_006541407.5,MGI:MGI:1923224;gbkey=mRNA;gene=Dock11;product=dedicator of cytokinesis 11%2C transcript variant X2;transcript_id=XM_006541407.5;extra_copy_number=0
CM058260.1	Liftoff	exon	30178679	30178821	.	+	.	ID=exon-XM_006541407.5-39;Parent=rna-XM_006541407.5;Dbxref=GeneID:75974,GenBank:XM_006541407.5,MGI:MGI:1923224;gbkey=mRNA;gene=Dock11;product=dedicator of cytokinesis 11%2C transcript variant X2;transcript_id=XM_006541407.5;extra_copy_number=0
CM058260.1	Liftoff	exon	30180707	30180822	.	+	.	ID=exon-XM_006541407.5-40;Parent=rna-XM_006541407.5;Dbxref=GeneID:75974,GenBank:XM_006541407.5,MGI:MGI:1923224;gbkey=mRNA;gene=Dock11;product=dedicator of cytokinesis 11%2C transcript variant X2;transcript_id=XM_006541407.5;extra_copy_number=0
CM058260.1	Liftoff	exon	30183933	30184070	.	+	.	ID=exon-XM_006541407.5-41;Parent=rna-XM_006541407.5;Dbxref=GeneID:75974,GenBank:XM_006541407.5,MGI:MGI:1923224;gbkey=mRNA;gene=Dock11;product=dedicator of cytokinesis 11%2C transcript variant X2;transcript_id=XM_006541407.5;extra_copy_number=0
CM058260.1	Liftoff	exon	30187506	30187688	.	+	.	ID=exon-XM_006541407.5-42;Parent=rna-XM_006541407.5;Dbxref=GeneID:75974,GenBank:XM_006541407.5,MGI:MGI:1923224;gbkey=mRNA;gene=Dock11;product=dedicator of cytokinesis 11%2C transcript variant X2;transcript_id=XM_006541407.5;extra_copy_number=0
CM058260.1	Liftoff	exon	30191260	30191373	.	+	.	ID=exon-XM_006541407.5-43;Parent=rna-XM_006541407.5;Dbxref=GeneID:75974,GenBank:XM_006541407.5,MGI:MGI:1923224;gbkey=mRNA;gene=Dock11;product=dedicator of cytokinesis 11%2C transcript variant X2;transcript_id=XM_006541407.5;extra_copy_number=0
CM058260.1	Liftoff	exon	30193448	30193663	.	+	.	ID=exon-XM_006541407.5-44;Parent=rna-XM_006541407.5;Dbxref=GeneID:75974,GenBank:XM_006541407.5,MGI:MGI:1923224;gbkey=mRNA;gene=Dock11;product=dedicator of cytokinesis 11%2C transcript variant X2;transcript_id=XM_006541407.5;extra_copy_number=0
CM058260.1	Liftoff	exon	30193752	30193809	.	+	.	ID=exon-XM_006541407.5-45;Parent=rna-XM_006541407.5;Dbxref=GeneID:75974,GenBank:XM_006541407.5,MGI:MGI:1923224;gbkey=mRNA;gene=Dock11;product=dedicator of cytokinesis 11%2C transcript variant X2;transcript_id=XM_006541407.5;extra_copy_number=0
CM058260.1	Liftoff	exon	30198875	30198981	.	+	.	ID=exon-XM_006541407.5-46;Parent=rna-XM_006541407.5;Dbxref=GeneID:75974,GenBank:XM_006541407.5,MGI:MGI:1923224;gbkey=mRNA;gene=Dock11;product=dedicator of cytokinesis 11%2C transcript variant X2;transcript_id=XM_006541407.5;extra_copy_number=0
CM058260.1	Liftoff	exon	30205942	30206064	.	+	.	ID=exon-XM_006541407.5-47;Parent=rna-XM_006541407.5;Dbxref=GeneID:75974,GenBank:XM_006541407.5,MGI:MGI:1923224;gbkey=mRNA;gene=Dock11;product=dedicator of cytokinesis 11%2C transcript variant X2;transcript_id=XM_006541407.5;extra_copy_number=0
CM058260.1	Liftoff	exon	30207588	30207701	.	+	.	ID=exon-XM_006541407.5-48;Parent=rna-XM_006541407.5;Dbxref=GeneID:75974,GenBank:XM_006541407.5,MGI:MGI:1923224;gbkey=mRNA;gene=Dock11;product=dedicator of cytokinesis 11%2C transcript variant X2;transcript_id=XM_006541407.5;extra_copy_number=0
CM058260.1	Liftoff	exon	30208675	30208821	.	+	.	ID=exon-XM_006541407.5-49;Parent=rna-XM_006541407.5;Dbxref=GeneID:75974,GenBank:XM_006541407.5,MGI:MGI:1923224;gbkey=mRNA;gene=Dock11;product=dedicator of cytokinesis 11%2C transcript variant X2;transcript_id=XM_006541407.5;extra_copy_number=0
CM058260.1	Liftoff	exon	30213264	30213474	.	+	.	ID=exon-XM_006541407.5-50;Parent=rna-XM_006541407.5;Dbxref=GeneID:75974,GenBank:XM_006541407.5,MGI:MGI:1923224;gbkey=mRNA;gene=Dock11;product=dedicator of cytokinesis 11%2C transcript variant X2;transcript_id=XM_006541407.5;extra_copy_number=0
CM058260.1	Liftoff	exon	30214054	30214244	.	+	.	ID=exon-XM_006541407.5-51;Parent=rna-XM_006541407.5;Dbxref=GeneID:75974,GenBank:XM_006541407.5,MGI:MGI:1923224;gbkey=mRNA;gene=Dock11;product=dedicator of cytokinesis 11%2C transcript variant X2;transcript_id=XM_006541407.5;extra_copy_number=0
CM058260.1	Liftoff	exon	30214724	30214824	.	+	.	ID=exon-XM_006541407.5-52;Parent=rna-XM_006541407.5;Dbxref=GeneID:75974,GenBank:XM_006541407.5,MGI:MGI:1923224;gbkey=mRNA;gene=Dock11;product=dedicator of cytokinesis 11%2C transcript variant X2;transcript_id=XM_006541407.5;extra_copy_number=0
CM058260.1	Liftoff	exon	30216242	30216380	.	+	.	ID=exon-XM_006541407.5-53;Parent=rna-XM_006541407.5;Dbxref=GeneID:75974,GenBank:XM_006541407.5,MGI:MGI:1923224;gbkey=mRNA;gene=Dock11;product=dedicator of cytokinesis 11%2C transcript variant X2;transcript_id=XM_006541407.5;extra_copy_number=0
CM058260.1	Liftoff	exon	30222493	30222951	.	+	.	ID=exon-XM_006541407.5-54;Parent=rna-XM_006541407.5;Dbxref=GeneID:75974,GenBank:XM_006541407.5,MGI:MGI:1923224;gbkey=mRNA;gene=Dock11;product=dedicator of cytokinesis 11%2C transcript variant X2;transcript_id=XM_006541407.5;extra_copy_number=0
CM058260.1	Liftoff	CDS	30035319	30035420	.	+	.	ID=cds-XP_006541470.1;Parent=rna-XM_006541407.5;Dbxref=GeneID:75974,GenBank:XP_006541470.1,MGI:MGI:1923224;Name=XP_006541470.1;gbkey=CDS;gene=Dock11;product=dedicator of cytokinesis protein 11 isoform X2;protein_id=XP_006541470.1;extra_copy_number=0
CM058260.1	Liftoff	CDS	30090801	30090917	.	+	.	ID=cds-XP_006541470.1;Parent=rna-XM_006541407.5;Dbxref=GeneID:75974,GenBank:XP_006541470.1,MGI:MGI:1923224;Name=XP_006541470.1;gbkey=CDS;gene=Dock11;product=dedicator of cytokinesis protein 11 isoform X2;protein_id=XP_006541470.1;extra_copy_number=0
CM058260.1	Liftoff	CDS	30091002	30091091	.	+	.	ID=cds-XP_006541470.1;Parent=rna-XM_006541407.5;Dbxref=GeneID:75974,GenBank:XP_006541470.1,MGI:MGI:1923224;Name=XP_006541470.1;gbkey=CDS;gene=Dock11;product=dedicator of cytokinesis protein 11 isoform X2;protein_id=XP_006541470.1;extra_copy_number=0
CM058260.1	Liftoff	CDS	30092106	30092188	.	+	.	ID=cds-XP_006541470.1;Parent=rna-XM_006541407.5;Dbxref=GeneID:75974,GenBank:XP_006541470.1,MGI:MGI:1923224;Name=XP_006541470.1;gbkey=CDS;gene=Dock11;product=dedicator of cytokinesis protein 11 isoform X2;protein_id=XP_006541470.1;extra_copy_number=0
CM058260.1	Liftoff	CDS	30093275	30093344	.	+	.	ID=cds-XP_006541470.1;Parent=rna-XM_006541407.5;Dbxref=GeneID:75974,GenBank:XP_006541470.1,MGI:MGI:1923224;Name=XP_006541470.1;gbkey=CDS;gene=Dock11;product=dedicator of cytokinesis protein 11 isoform X2;protein_id=XP_006541470.1;extra_copy_number=0
CM058260.1	Liftoff	CDS	30093697	30093792	.	+	.	ID=cds-XP_006541470.1;Parent=rna-XM_006541407.5;Dbxref=GeneID:75974,GenBank:XP_006541470.1,MGI:MGI:1923224;Name=XP_006541470.1;gbkey=CDS;gene=Dock11;product=dedicator of cytokinesis protein 11 isoform X2;protein_id=XP_006541470.1;extra_copy_number=0
CM058260.1	Liftoff	CDS	30106992	30107126	.	+	.	ID=cds-XP_006541470.1;Parent=rna-XM_006541407.5;Dbxref=GeneID:75974,GenBank:XP_006541470.1,MGI:MGI:1923224;Name=XP_006541470.1;gbkey=CDS;gene=Dock11;product=dedicator of cytokinesis protein 11 isoform X2;protein_id=XP_006541470.1;extra_copy_number=0
CM058260.1	Liftoff	CDS	30109629	30109806	.	+	.	ID=cds-XP_006541470.1;Parent=rna-XM_006541407.5;Dbxref=GeneID:75974,GenBank:XP_006541470.1,MGI:MGI:1923224;Name=XP_006541470.1;gbkey=CDS;gene=Dock11;product=dedicator of cytokinesis protein 11 isoform X2;protein_id=XP_006541470.1;extra_copy_number=0
CM058260.1	Liftoff	CDS	30110172	30110251	.	+	.	ID=cds-XP_006541470.1;Parent=rna-XM_006541407.5;Dbxref=GeneID:75974,GenBank:XP_006541470.1,MGI:MGI:1923224;Name=XP_006541470.1;gbkey=CDS;gene=Dock11;product=dedicator of cytokinesis protein 11 isoform X2;protein_id=XP_006541470.1;extra_copy_number=0
CM058260.1	Liftoff	CDS	30111438	30111521	.	+	.	ID=cds-XP_006541470.1;Parent=rna-XM_006541407.5;Dbxref=GeneID:75974,GenBank:XP_006541470.1,MGI:MGI:1923224;Name=XP_006541470.1;gbkey=CDS;gene=Dock11;product=dedicator of cytokinesis protein 11 isoform X2;protein_id=XP_006541470.1;extra_copy_number=0
CM058260.1	Liftoff	CDS	30115082	30115222	.	+	.	ID=cds-XP_006541470.1;Parent=rna-XM_006541407.5;Dbxref=GeneID:75974,GenBank:XP_006541470.1,MGI:MGI:1923224;Name=XP_006541470.1;gbkey=CDS;gene=Dock11;product=dedicator of cytokinesis protein 11 isoform X2;protein_id=XP_006541470.1;extra_copy_number=0
CM058260.1	Liftoff	CDS	30116429	30116641	.	+	.	ID=cds-XP_006541470.1;Parent=rna-XM_006541407.5;Dbxref=GeneID:75974,GenBank:XP_006541470.1,MGI:MGI:1923224;Name=XP_006541470.1;gbkey=CDS;gene=Dock11;product=dedicator of cytokinesis protein 11 isoform X2;protein_id=XP_006541470.1;extra_copy_number=0
CM058260.1	Liftoff	CDS	30122441	30122563	.	+	.	ID=cds-XP_006541470.1;Parent=rna-XM_006541407.5;Dbxref=GeneID:75974,GenBank:XP_006541470.1,MGI:MGI:1923224;Name=XP_006541470.1;gbkey=CDS;gene=Dock11;product=dedicator of cytokinesis protein 11 isoform X2;protein_id=XP_006541470.1;extra_copy_number=0
CM058260.1	Liftoff	CDS	30123881	30123963	.	+	.	ID=cds-XP_006541470.1;Parent=rna-XM_006541407.5;Dbxref=GeneID:75974,GenBank:XP_006541470.1,MGI:MGI:1923224;Name=XP_006541470.1;gbkey=CDS;gene=Dock11;product=dedicator of cytokinesis protein 11 isoform X2;protein_id=XP_006541470.1;extra_copy_number=0
CM058260.1	Liftoff	CDS	30126701	30126823	.	+	.	ID=cds-XP_006541470.1;Parent=rna-XM_006541407.5;Dbxref=GeneID:75974,GenBank:XP_006541470.1,MGI:MGI:1923224;Name=XP_006541470.1;gbkey=CDS;gene=Dock11;product=dedicator of cytokinesis protein 11 isoform X2;protein_id=XP_006541470.1;extra_copy_number=0
CM058260.1	Liftoff	CDS	30127009	30127085	.	+	.	ID=cds-XP_006541470.1;Parent=rna-XM_006541407.5;Dbxref=GeneID:75974,GenBank:XP_006541470.1,MGI:MGI:1923224;Name=XP_006541470.1;gbkey=CDS;gene=Dock11;product=dedicator of cytokinesis protein 11 isoform X2;protein_id=XP_006541470.1;extra_copy_number=0
CM058260.1	Liftoff	CDS	30128829	30129013	.	+	.	ID=cds-XP_006541470.1;Parent=rna-XM_006541407.5;Dbxref=GeneID:75974,GenBank:XP_006541470.1,MGI:MGI:1923224;Name=XP_006541470.1;gbkey=CDS;gene=Dock11;product=dedicator of cytokinesis protein 11 isoform X2;protein_id=XP_006541470.1;extra_copy_number=0
CM058260.1	Liftoff	CDS	30129101	30129166	.	+	.	ID=cds-XP_006541470.1;Parent=rna-XM_006541407.5;Dbxref=GeneID:75974,GenBank:XP_006541470.1,MGI:MGI:1923224;Name=XP_006541470.1;gbkey=CDS;gene=Dock11;product=dedicator of cytokinesis protein 11 isoform X2;protein_id=XP_006541470.1;extra_copy_number=0
CM058260.1	Liftoff	CDS	30131194	30131286	.	+	.	ID=cds-XP_006541470.1;Parent=rna-XM_006541407.5;Dbxref=GeneID:75974,GenBank:XP_006541470.1,MGI:MGI:1923224;Name=XP_006541470.1;gbkey=CDS;gene=Dock11;product=dedicator of cytokinesis protein 11 isoform X2;protein_id=XP_006541470.1;extra_copy_number=0
CM058260.1	Liftoff	CDS	30133887	30134010	.	+	.	ID=cds-XP_006541470.1;Parent=rna-XM_006541407.5;Dbxref=GeneID:75974,GenBank:XP_006541470.1,MGI:MGI:1923224;Name=XP_006541470.1;gbkey=CDS;gene=Dock11;product=dedicator of cytokinesis protein 11 isoform X2;protein_id=XP_006541470.1;extra_copy_number=0
CM058260.1	Liftoff	CDS	30139429	30139550	.	+	.	ID=cds-XP_006541470.1;Parent=rna-XM_006541407.5;Dbxref=GeneID:75974,GenBank:XP_006541470.1,MGI:MGI:1923224;Name=XP_006541470.1;gbkey=CDS;gene=Dock11;product=dedicator of cytokinesis protein 11 isoform X2;protein_id=XP_006541470.1;extra_copy_number=0
CM058260.1	Liftoff	CDS	30139994	30140080	.	+	.	ID=cds-XP_006541470.1;Parent=rna-XM_006541407.5;Dbxref=GeneID:75974,GenBank:XP_006541470.1,MGI:MGI:1923224;Name=XP_006541470.1;gbkey=CDS;gene=Dock11;product=dedicator of cytokinesis protein 11 isoform X2;protein_id=XP_006541470.1;extra_copy_number=0
CM058260.1	Liftoff	CDS	30140820	30140909	.	+	.	ID=cds-XP_006541470.1;Parent=rna-XM_006541407.5;Dbxref=GeneID:75974,GenBank:XP_006541470.1,MGI:MGI:1923224;Name=XP_006541470.1;gbkey=CDS;gene=Dock11;product=dedicator of cytokinesis protein 11 isoform X2;protein_id=XP_006541470.1;extra_copy_number=0
CM058260.1	Liftoff	CDS	30146484	30146602	.	+	.	ID=cds-XP_006541470.1;Parent=rna-XM_006541407.5;Dbxref=GeneID:75974,GenBank:XP_006541470.1,MGI:MGI:1923224;Name=XP_006541470.1;gbkey=CDS;gene=Dock11;product=dedicator of cytokinesis protein 11 isoform X2;protein_id=XP_006541470.1;extra_copy_number=0
CM058260.1	Liftoff	CDS	30148906	30148975	.	+	.	ID=cds-XP_006541470.1;Parent=rna-XM_006541407.5;Dbxref=GeneID:75974,GenBank:XP_006541470.1,MGI:MGI:1923224;Name=XP_006541470.1;gbkey=CDS;gene=Dock11;product=dedicator of cytokinesis protein 11 isoform X2;protein_id=XP_006541470.1;extra_copy_number=0
CM058260.1	Liftoff	CDS	30149062	30149187	.	+	.	ID=cds-XP_006541470.1;Parent=rna-XM_006541407.5;Dbxref=GeneID:75974,GenBank:XP_006541470.1,MGI:MGI:1923224;Name=XP_006541470.1;gbkey=CDS;gene=Dock11;product=dedicator of cytokinesis protein 11 isoform X2;protein_id=XP_006541470.1;extra_copy_number=0
CM058260.1	Liftoff	CDS	30150397	30150468	.	+	.	ID=cds-XP_006541470.1;Parent=rna-XM_006541407.5;Dbxref=GeneID:75974,GenBank:XP_006541470.1,MGI:MGI:1923224;Name=XP_006541470.1;gbkey=CDS;gene=Dock11;product=dedicator of cytokinesis protein 11 isoform X2;protein_id=XP_006541470.1;extra_copy_number=0
CM058260.1	Liftoff	CDS	30152996	30153142	.	+	.	ID=cds-XP_006541470.1;Parent=rna-XM_006541407.5;Dbxref=GeneID:75974,GenBank:XP_006541470.1,MGI:MGI:1923224;Name=XP_006541470.1;gbkey=CDS;gene=Dock11;product=dedicator of cytokinesis protein 11 isoform X2;protein_id=XP_006541470.1;extra_copy_number=0
CM058260.1	Liftoff	CDS	30154474	30154557	.	+	.	ID=cds-XP_006541470.1;Parent=rna-XM_006541407.5;Dbxref=GeneID:75974,GenBank:XP_006541470.1,MGI:MGI:1923224;Name=XP_006541470.1;gbkey=CDS;gene=Dock11;product=dedicator of cytokinesis protein 11 isoform X2;protein_id=XP_006541470.1;extra_copy_number=0
CM058260.1	Liftoff	CDS	30155739	30155850	.	+	.	ID=cds-XP_006541470.1;Parent=rna-XM_006541407.5;Dbxref=GeneID:75974,GenBank:XP_006541470.1,MGI:MGI:1923224;Name=XP_006541470.1;gbkey=CDS;gene=Dock11;product=dedicator of cytokinesis protein 11 isoform X2;protein_id=XP_006541470.1;extra_copy_number=0
CM058260.1	Liftoff	CDS	30156379	30156381	.	+	.	ID=cds-XP_006541470.1;Parent=rna-XM_006541407.5;Dbxref=GeneID:75974,GenBank:XP_006541470.1,MGI:MGI:1923224;Name=XP_006541470.1;gbkey=CDS;gene=Dock11;product=dedicator of cytokinesis protein 11 isoform X2;protein_id=XP_006541470.1;extra_copy_number=0
CM058260.1	Liftoff	CDS	30158033	30158211	.	+	.	ID=cds-XP_006541470.1;Parent=rna-XM_006541407.5;Dbxref=GeneID:75974,GenBank:XP_006541470.1,MGI:MGI:1923224;Name=XP_006541470.1;gbkey=CDS;gene=Dock11;product=dedicator of cytokinesis protein 11 isoform X2;protein_id=XP_006541470.1;extra_copy_number=0
CM058260.1	Liftoff	CDS	30160311	30160427	.	+	.	ID=cds-XP_006541470.1;Parent=rna-XM_006541407.5;Dbxref=GeneID:75974,GenBank:XP_006541470.1,MGI:MGI:1923224;Name=XP_006541470.1;gbkey=CDS;gene=Dock11;product=dedicator of cytokinesis protein 11 isoform X2;protein_id=XP_006541470.1;extra_copy_number=0
CM058260.1	Liftoff	CDS	30162615	30162690	.	+	.	ID=cds-XP_006541470.1;Parent=rna-XM_006541407.5;Dbxref=GeneID:75974,GenBank:XP_006541470.1,MGI:MGI:1923224;Name=XP_006541470.1;gbkey=CDS;gene=Dock11;product=dedicator of cytokinesis protein 11 isoform X2;protein_id=XP_006541470.1;extra_copy_number=0
CM058260.1	Liftoff	CDS	30163199	30163308	.	+	.	ID=cds-XP_006541470.1;Parent=rna-XM_006541407.5;Dbxref=GeneID:75974,GenBank:XP_006541470.1,MGI:MGI:1923224;Name=XP_006541470.1;gbkey=CDS;gene=Dock11;product=dedicator of cytokinesis protein 11 isoform X2;protein_id=XP_006541470.1;extra_copy_number=0
CM058260.1	Liftoff	CDS	30166393	30166504	.	+	.	ID=cds-XP_006541470.1;Parent=rna-XM_006541407.5;Dbxref=GeneID:75974,GenBank:XP_006541470.1,MGI:MGI:1923224;Name=XP_006541470.1;gbkey=CDS;gene=Dock11;product=dedicator of cytokinesis protein 11 isoform X2;protein_id=XP_006541470.1;extra_copy_number=0
CM058260.1	Liftoff	CDS	30174698	30174764	.	+	.	ID=cds-XP_006541470.1;Parent=rna-XM_006541407.5;Dbxref=GeneID:75974,GenBank:XP_006541470.1,MGI:MGI:1923224;Name=XP_006541470.1;gbkey=CDS;gene=Dock11;product=dedicator of cytokinesis protein 11 isoform X2;protein_id=XP_006541470.1;extra_copy_number=0
CM058260.1	Liftoff	CDS	30176379	30176426	.	+	.	ID=cds-XP_006541470.1;Parent=rna-XM_006541407.5;Dbxref=GeneID:75974,GenBank:XP_006541470.1,MGI:MGI:1923224;Name=XP_006541470.1;gbkey=CDS;gene=Dock11;product=dedicator of cytokinesis protein 11 isoform X2;protein_id=XP_006541470.1;extra_copy_number=0
CM058260.1	Liftoff	CDS	30178679	30178821	.	+	.	ID=cds-XP_006541470.1;Parent=rna-XM_006541407.5;Dbxref=GeneID:75974,GenBank:XP_006541470.1,MGI:MGI:1923224;Name=XP_006541470.1;gbkey=CDS;gene=Dock11;product=dedicator of cytokinesis protein 11 isoform X2;protein_id=XP_006541470.1;extra_copy_number=0
CM058260.1	Liftoff	CDS	30180707	30180822	.	+	.	ID=cds-XP_006541470.1;Parent=rna-XM_006541407.5;Dbxref=GeneID:75974,GenBank:XP_006541470.1,MGI:MGI:1923224;Name=XP_006541470.1;gbkey=CDS;gene=Dock11;product=dedicator of cytokinesis protein 11 isoform X2;protein_id=XP_006541470.1;extra_copy_number=0
CM058260.1	Liftoff	CDS	30183933	30184070	.	+	.	ID=cds-XP_006541470.1;Parent=rna-XM_006541407.5;Dbxref=GeneID:75974,GenBank:XP_006541470.1,MGI:MGI:1923224;Name=XP_006541470.1;gbkey=CDS;gene=Dock11;product=dedicator of cytokinesis protein 11 isoform X2;protein_id=XP_006541470.1;extra_copy_number=0
CM058260.1	Liftoff	CDS	30187506	30187688	.	+	.	ID=cds-XP_006541470.1;Parent=rna-XM_006541407.5;Dbxref=GeneID:75974,GenBank:XP_006541470.1,MGI:MGI:1923224;Name=XP_006541470.1;gbkey=CDS;gene=Dock11;product=dedicator of cytokinesis protein 11 isoform X2;protein_id=XP_006541470.1;extra_copy_number=0
CM058260.1	Liftoff	CDS	30191260	30191373	.	+	.	ID=cds-XP_006541470.1;Parent=rna-XM_006541407.5;Dbxref=GeneID:75974,GenBank:XP_006541470.1,MGI:MGI:1923224;Name=XP_006541470.1;gbkey=CDS;gene=Dock11;product=dedicator of cytokinesis protein 11 isoform X2;protein_id=XP_006541470.1;extra_copy_number=0
CM058260.1	Liftoff	CDS	30193448	30193663	.	+	.	ID=cds-XP_006541470.1;Parent=rna-XM_006541407.5;Dbxref=GeneID:75974,GenBank:XP_006541470.1,MGI:MGI:1923224;Name=XP_006541470.1;gbkey=CDS;gene=Dock11;product=dedicator of cytokinesis protein 11 isoform X2;protein_id=XP_006541470.1;extra_copy_number=0
CM058260.1	Liftoff	CDS	30193752	30193809	.	+	.	ID=cds-XP_006541470.1;Parent=rna-XM_006541407.5;Dbxref=GeneID:75974,GenBank:XP_006541470.1,MGI:MGI:1923224;Name=XP_006541470.1;gbkey=CDS;gene=Dock11;product=dedicator of cytokinesis protein 11 isoform X2;protein_id=XP_006541470.1;extra_copy_number=0
CM058260.1	Liftoff	CDS	30198875	30198981	.	+	.	ID=cds-XP_006541470.1;Parent=rna-XM_006541407.5;Dbxref=GeneID:75974,GenBank:XP_006541470.1,MGI:MGI:1923224;Name=XP_006541470.1;gbkey=CDS;gene=Dock11;product=dedicator of cytokinesis protein 11 isoform X2;protein_id=XP_006541470.1;extra_copy_number=0
CM058260.1	Liftoff	CDS	30205942	30206064	.	+	.	ID=cds-XP_006541470.1;Parent=rna-XM_006541407.5;Dbxref=GeneID:75974,GenBank:XP_006541470.1,MGI:MGI:1923224;Name=XP_006541470.1;gbkey=CDS;gene=Dock11;product=dedicator of cytokinesis protein 11 isoform X2;protein_id=XP_006541470.1;extra_copy_number=0
CM058260.1	Liftoff	CDS	30207588	30207701	.	+	.	ID=cds-XP_006541470.1;Parent=rna-XM_006541407.5;Dbxref=GeneID:75974,GenBank:XP_006541470.1,MGI:MGI:1923224;Name=XP_006541470.1;gbkey=CDS;gene=Dock11;product=dedicator of cytokinesis protein 11 isoform X2;protein_id=XP_006541470.1;extra_copy_number=0
CM058260.1	Liftoff	CDS	30208675	30208821	.	+	.	ID=cds-XP_006541470.1;Parent=rna-XM_006541407.5;Dbxref=GeneID:75974,GenBank:XP_006541470.1,MGI:MGI:1923224;Name=XP_006541470.1;gbkey=CDS;gene=Dock11;product=dedicator of cytokinesis protein 11 isoform X2;protein_id=XP_006541470.1;extra_copy_number=0
CM058260.1	Liftoff	CDS	30213264	30213474	.	+	.	ID=cds-XP_006541470.1;Parent=rna-XM_006541407.5;Dbxref=GeneID:75974,GenBank:XP_006541470.1,MGI:MGI:1923224;Name=XP_006541470.1;gbkey=CDS;gene=Dock11;product=dedicator of cytokinesis protein 11 isoform X2;protein_id=XP_006541470.1;extra_copy_number=0
CM058260.1	Liftoff	CDS	30214054	30214244	.	+	.	ID=cds-XP_006541470.1;Parent=rna-XM_006541407.5;Dbxref=GeneID:75974,GenBank:XP_006541470.1,MGI:MGI:1923224;Name=XP_006541470.1;gbkey=CDS;gene=Dock11;product=dedicator of cytokinesis protein 11 isoform X2;protein_id=XP_006541470.1;extra_copy_number=0
CM058260.1	Liftoff	CDS	30214724	30214824	.	+	.	ID=cds-XP_006541470.1;Parent=rna-XM_006541407.5;Dbxref=GeneID:75974,GenBank:XP_006541470.1,MGI:MGI:1923224;Name=XP_006541470.1;gbkey=CDS;gene=Dock11;product=dedicator of cytokinesis protein 11 isoform X2;protein_id=XP_006541470.1;extra_copy_number=0
CM058260.1	Liftoff	CDS	30216242	30216380	.	+	.	ID=cds-XP_006541470.1;Parent=rna-XM_006541407.5;Dbxref=GeneID:75974,GenBank:XP_006541470.1,MGI:MGI:1923224;Name=XP_006541470.1;gbkey=CDS;gene=Dock11;product=dedicator of cytokinesis protein 11 isoform X2;protein_id=XP_006541470.1;extra_copy_number=0
CM058260.1	Liftoff	CDS	30222493	30222612	.	+	.	ID=cds-XP_006541470.1;Parent=rna-XM_006541407.5;Dbxref=GeneID:75974,GenBank:XP_006541470.1,MGI:MGI:1923224;Name=XP_006541470.1;gbkey=CDS;gene=Dock11;product=dedicator of cytokinesis protein 11 isoform X2;protein_id=XP_006541470.1;extra_copy_number=0
CM058260.1	Liftoff	mRNA	30033659	30222964	.	+	.	ID=rna-XM_006541408.4;Parent=gene-Dock11;Dbxref=GeneID:75974,GenBank:XM_006541408.4,MGI:MGI:1923224;Name=XM_006541408.4;gbkey=mRNA;gene=Dock11;model_evidence=Supporting evidence includes similarity to: 30 ESTs%2C 8 Proteins%2C 274 long SRA reads%2C and 87%25 coverage of the annotated genomic feature by RNAseq alignments%2C including 19 samples with support for all annotated introns;product=dedicator of cytokinesis 11%2C transcript variant X3;transcript_id=XM_006541408.4;matches_ref_protein=True;valid_ORF=True;extra_copy_number=0
CM058260.1	Liftoff	exon	30033659	30035420	.	+	.	ID=exon-XM_006541408.4-1;Parent=rna-XM_006541408.4;Dbxref=GeneID:75974,GenBank:XM_006541408.4,MGI:MGI:1923224;gbkey=mRNA;gene=Dock11;product=dedicator of cytokinesis 11%2C transcript variant X3;transcript_id=XM_006541408.4;extra_copy_number=0
CM058260.1	Liftoff	exon	30090801	30090917	.	+	.	ID=exon-XM_006541408.4-2;Parent=rna-XM_006541408.4;Dbxref=GeneID:75974,GenBank:XM_006541408.4,MGI:MGI:1923224;gbkey=mRNA;gene=Dock11;product=dedicator of cytokinesis 11%2C transcript variant X3;transcript_id=XM_006541408.4;extra_copy_number=0
CM058260.1	Liftoff	exon	30091002	30091091	.	+	.	ID=exon-XM_006541408.4-3;Parent=rna-XM_006541408.4;Dbxref=GeneID:75974,GenBank:XM_006541408.4,MGI:MGI:1923224;gbkey=mRNA;gene=Dock11;product=dedicator of cytokinesis 11%2C transcript variant X3;transcript_id=XM_006541408.4;extra_copy_number=0
CM058260.1	Liftoff	exon	30092106	30092188	.	+	.	ID=exon-XM_006541408.4-4;Parent=rna-XM_006541408.4;Dbxref=GeneID:75974,GenBank:XM_006541408.4,MGI:MGI:1923224;gbkey=mRNA;gene=Dock11;product=dedicator of cytokinesis 11%2C transcript variant X3;transcript_id=XM_006541408.4;extra_copy_number=0
CM058260.1	Liftoff	exon	30093275	30093344	.	+	.	ID=exon-XM_006541408.4-5;Parent=rna-XM_006541408.4;Dbxref=GeneID:75974,GenBank:XM_006541408.4,MGI:MGI:1923224;gbkey=mRNA;gene=Dock11;product=dedicator of cytokinesis 11%2C transcript variant X3;transcript_id=XM_006541408.4;extra_copy_number=0
CM058260.1	Liftoff	exon	30093697	30093792	.	+	.	ID=exon-XM_006541408.4-6;Parent=rna-XM_006541408.4;Dbxref=GeneID:75974,GenBank:XM_006541408.4,MGI:MGI:1923224;gbkey=mRNA;gene=Dock11;product=dedicator of cytokinesis 11%2C transcript variant X3;transcript_id=XM_006541408.4;extra_copy_number=0
CM058260.1	Liftoff	exon	30106992	30107126	.	+	.	ID=exon-XM_006541408.4-7;Parent=rna-XM_006541408.4;Dbxref=GeneID:75974,GenBank:XM_006541408.4,MGI:MGI:1923224;gbkey=mRNA;gene=Dock11;product=dedicator of cytokinesis 11%2C transcript variant X3;transcript_id=XM_006541408.4;extra_copy_number=0
CM058260.1	Liftoff	exon	30109629	30109806	.	+	.	ID=exon-XM_006541408.4-8;Parent=rna-XM_006541408.4;Dbxref=GeneID:75974,GenBank:XM_006541408.4,MGI:MGI:1923224;gbkey=mRNA;gene=Dock11;product=dedicator of cytokinesis 11%2C transcript variant X3;transcript_id=XM_006541408.4;extra_copy_number=0
CM058260.1	Liftoff	exon	30110172	30110251	.	+	.	ID=exon-XM_006541408.4-9;Parent=rna-XM_006541408.4;Dbxref=GeneID:75974,GenBank:XM_006541408.4,MGI:MGI:1923224;gbkey=mRNA;gene=Dock11;product=dedicator of cytokinesis 11%2C transcript variant X3;transcript_id=XM_006541408.4;extra_copy_number=0
CM058260.1	Liftoff	exon	30111438	30111521	.	+	.	ID=exon-XM_006541408.4-10;Parent=rna-XM_006541408.4;Dbxref=GeneID:75974,GenBank:XM_006541408.4,MGI:MGI:1923224;gbkey=mRNA;gene=Dock11;product=dedicator of cytokinesis 11%2C transcript variant X3;transcript_id=XM_006541408.4;extra_copy_number=0
CM058260.1	Liftoff	exon	30115082	30115222	.	+	.	ID=exon-XM_006541408.4-11;Parent=rna-XM_006541408.4;Dbxref=GeneID:75974,GenBank:XM_006541408.4,MGI:MGI:1923224;gbkey=mRNA;gene=Dock11;product=dedicator of cytokinesis 11%2C transcript variant X3;transcript_id=XM_006541408.4;extra_copy_number=0
CM058260.1	Liftoff	exon	30116429	30116641	.	+	.	ID=exon-XM_006541408.4-12;Parent=rna-XM_006541408.4;Dbxref=GeneID:75974,GenBank:XM_006541408.4,MGI:MGI:1923224;gbkey=mRNA;gene=Dock11;product=dedicator of cytokinesis 11%2C transcript variant X3;transcript_id=XM_006541408.4;extra_copy_number=0
CM058260.1	Liftoff	exon	30122441	30122563	.	+	.	ID=exon-XM_006541408.4-13;Parent=rna-XM_006541408.4;Dbxref=GeneID:75974,GenBank:XM_006541408.4,MGI:MGI:1923224;gbkey=mRNA;gene=Dock11;product=dedicator of cytokinesis 11%2C transcript variant X3;transcript_id=XM_006541408.4;extra_copy_number=0
CM058260.1	Liftoff	exon	30123881	30123963	.	+	.	ID=exon-XM_006541408.4-14;Parent=rna-XM_006541408.4;Dbxref=GeneID:75974,GenBank:XM_006541408.4,MGI:MGI:1923224;gbkey=mRNA;gene=Dock11;product=dedicator of cytokinesis 11%2C transcript variant X3;transcript_id=XM_006541408.4;extra_copy_number=0
CM058260.1	Liftoff	exon	30126701	30126823	.	+	.	ID=exon-XM_006541408.4-15;Parent=rna-XM_006541408.4;Dbxref=GeneID:75974,GenBank:XM_006541408.4,MGI:MGI:1923224;gbkey=mRNA;gene=Dock11;product=dedicator of cytokinesis 11%2C transcript variant X3;transcript_id=XM_006541408.4;extra_copy_number=0
CM058260.1	Liftoff	exon	30127009	30127085	.	+	.	ID=exon-XM_006541408.4-16;Parent=rna-XM_006541408.4;Dbxref=GeneID:75974,GenBank:XM_006541408.4,MGI:MGI:1923224;gbkey=mRNA;gene=Dock11;product=dedicator of cytokinesis 11%2C transcript variant X3;transcript_id=XM_006541408.4;extra_copy_number=0
CM058260.1	Liftoff	exon	30128829	30129013	.	+	.	ID=exon-XM_006541408.4-17;Parent=rna-XM_006541408.4;Dbxref=GeneID:75974,GenBank:XM_006541408.4,MGI:MGI:1923224;gbkey=mRNA;gene=Dock11;product=dedicator of cytokinesis 11%2C transcript variant X3;transcript_id=XM_006541408.4;extra_copy_number=0
CM058260.1	Liftoff	exon	30129101	30129166	.	+	.	ID=exon-XM_006541408.4-18;Parent=rna-XM_006541408.4;Dbxref=GeneID:75974,GenBank:XM_006541408.4,MGI:MGI:1923224;gbkey=mRNA;gene=Dock11;product=dedicator of cytokinesis 11%2C transcript variant X3;transcript_id=XM_006541408.4;extra_copy_number=0
CM058260.1	Liftoff	exon	30131194	30131286	.	+	.	ID=exon-XM_006541408.4-19;Parent=rna-XM_006541408.4;Dbxref=GeneID:75974,GenBank:XM_006541408.4,MGI:MGI:1923224;gbkey=mRNA;gene=Dock11;product=dedicator of cytokinesis 11%2C transcript variant X3;transcript_id=XM_006541408.4;extra_copy_number=0
CM058260.1	Liftoff	exon	30133887	30134010	.	+	.	ID=exon-XM_006541408.4-20;Parent=rna-XM_006541408.4;Dbxref=GeneID:75974,GenBank:XM_006541408.4,MGI:MGI:1923224;gbkey=mRNA;gene=Dock11;product=dedicator of cytokinesis 11%2C transcript variant X3;transcript_id=XM_006541408.4;extra_copy_number=0
CM058260.1	Liftoff	exon	30139429	30139550	.	+	.	ID=exon-XM_006541408.4-21;Parent=rna-XM_006541408.4;Dbxref=GeneID:75974,GenBank:XM_006541408.4,MGI:MGI:1923224;gbkey=mRNA;gene=Dock11;product=dedicator of cytokinesis 11%2C transcript variant X3;transcript_id=XM_006541408.4;extra_copy_number=0
CM058260.1	Liftoff	exon	30139994	30140080	.	+	.	ID=exon-XM_006541408.4-22;Parent=rna-XM_006541408.4;Dbxref=GeneID:75974,GenBank:XM_006541408.4,MGI:MGI:1923224;gbkey=mRNA;gene=Dock11;product=dedicator of cytokinesis 11%2C transcript variant X3;transcript_id=XM_006541408.4;extra_copy_number=0
CM058260.1	Liftoff	exon	30140820	30140909	.	+	.	ID=exon-XM_006541408.4-23;Parent=rna-XM_006541408.4;Dbxref=GeneID:75974,GenBank:XM_006541408.4,MGI:MGI:1923224;gbkey=mRNA;gene=Dock11;product=dedicator of cytokinesis 11%2C transcript variant X3;transcript_id=XM_006541408.4;extra_copy_number=0
CM058260.1	Liftoff	exon	30146484	30146602	.	+	.	ID=exon-XM_006541408.4-24;Parent=rna-XM_006541408.4;Dbxref=GeneID:75974,GenBank:XM_006541408.4,MGI:MGI:1923224;gbkey=mRNA;gene=Dock11;product=dedicator of cytokinesis 11%2C transcript variant X3;transcript_id=XM_006541408.4;extra_copy_number=0
CM058260.1	Liftoff	exon	30148906	30148975	.	+	.	ID=exon-XM_006541408.4-25;Parent=rna-XM_006541408.4;Dbxref=GeneID:75974,GenBank:XM_006541408.4,MGI:MGI:1923224;gbkey=mRNA;gene=Dock11;product=dedicator of cytokinesis 11%2C transcript variant X3;transcript_id=XM_006541408.4;extra_copy_number=0
CM058260.1	Liftoff	exon	30149062	30149187	.	+	.	ID=exon-XM_006541408.4-26;Parent=rna-XM_006541408.4;Dbxref=GeneID:75974,GenBank:XM_006541408.4,MGI:MGI:1923224;gbkey=mRNA;gene=Dock11;product=dedicator of cytokinesis 11%2C transcript variant X3;transcript_id=XM_006541408.4;extra_copy_number=0
CM058260.1	Liftoff	exon	30150397	30150468	.	+	.	ID=exon-XM_006541408.4-27;Parent=rna-XM_006541408.4;Dbxref=GeneID:75974,GenBank:XM_006541408.4,MGI:MGI:1923224;gbkey=mRNA;gene=Dock11;product=dedicator of cytokinesis 11%2C transcript variant X3;transcript_id=XM_006541408.4;extra_copy_number=0
CM058260.1	Liftoff	exon	30152996	30153142	.	+	.	ID=exon-XM_006541408.4-28;Parent=rna-XM_006541408.4;Dbxref=GeneID:75974,GenBank:XM_006541408.4,MGI:MGI:1923224;gbkey=mRNA;gene=Dock11;product=dedicator of cytokinesis 11%2C transcript variant X3;transcript_id=XM_006541408.4;extra_copy_number=0
CM058260.1	Liftoff	exon	30154474	30154557	.	+	.	ID=exon-XM_006541408.4-29;Parent=rna-XM_006541408.4;Dbxref=GeneID:75974,GenBank:XM_006541408.4,MGI:MGI:1923224;gbkey=mRNA;gene=Dock11;product=dedicator of cytokinesis 11%2C transcript variant X3;transcript_id=XM_006541408.4;extra_copy_number=0
CM058260.1	Liftoff	exon	30155739	30155850	.	+	.	ID=exon-XM_006541408.4-30;Parent=rna-XM_006541408.4;Dbxref=GeneID:75974,GenBank:XM_006541408.4,MGI:MGI:1923224;gbkey=mRNA;gene=Dock11;product=dedicator of cytokinesis 11%2C transcript variant X3;transcript_id=XM_006541408.4;extra_copy_number=0
CM058260.1	Liftoff	exon	30156343	30156381	.	+	.	ID=exon-XM_006541408.4-31;Parent=rna-XM_006541408.4;Dbxref=GeneID:75974,GenBank:XM_006541408.4,MGI:MGI:1923224;gbkey=mRNA;gene=Dock11;product=dedicator of cytokinesis 11%2C transcript variant X3;transcript_id=XM_006541408.4;extra_copy_number=0
CM058260.1	Liftoff	exon	30158033	30158211	.	+	.	ID=exon-XM_006541408.4-32;Parent=rna-XM_006541408.4;Dbxref=GeneID:75974,GenBank:XM_006541408.4,MGI:MGI:1923224;gbkey=mRNA;gene=Dock11;product=dedicator of cytokinesis 11%2C transcript variant X3;transcript_id=XM_006541408.4;extra_copy_number=0
CM058260.1	Liftoff	exon	30160311	30160427	.	+	.	ID=exon-XM_006541408.4-33;Parent=rna-XM_006541408.4;Dbxref=GeneID:75974,GenBank:XM_006541408.4,MGI:MGI:1923224;gbkey=mRNA;gene=Dock11;product=dedicator of cytokinesis 11%2C transcript variant X3;transcript_id=XM_006541408.4;extra_copy_number=0
CM058260.1	Liftoff	exon	30162615	30162690	.	+	.	ID=exon-XM_006541408.4-34;Parent=rna-XM_006541408.4;Dbxref=GeneID:75974,GenBank:XM_006541408.4,MGI:MGI:1923224;gbkey=mRNA;gene=Dock11;product=dedicator of cytokinesis 11%2C transcript variant X3;transcript_id=XM_006541408.4;extra_copy_number=0
CM058260.1	Liftoff	exon	30163199	30163308	.	+	.	ID=exon-XM_006541408.4-35;Parent=rna-XM_006541408.4;Dbxref=GeneID:75974,GenBank:XM_006541408.4,MGI:MGI:1923224;gbkey=mRNA;gene=Dock11;product=dedicator of cytokinesis 11%2C transcript variant X3;transcript_id=XM_006541408.4;extra_copy_number=0
CM058260.1	Liftoff	exon	30166393	30166504	.	+	.	ID=exon-XM_006541408.4-36;Parent=rna-XM_006541408.4;Dbxref=GeneID:75974,GenBank:XM_006541408.4,MGI:MGI:1923224;gbkey=mRNA;gene=Dock11;product=dedicator of cytokinesis 11%2C transcript variant X3;transcript_id=XM_006541408.4;extra_copy_number=0
CM058260.1	Liftoff	exon	30174698	30174764	.	+	.	ID=exon-XM_006541408.4-37;Parent=rna-XM_006541408.4;Dbxref=GeneID:75974,GenBank:XM_006541408.4,MGI:MGI:1923224;gbkey=mRNA;gene=Dock11;product=dedicator of cytokinesis 11%2C transcript variant X3;transcript_id=XM_006541408.4;extra_copy_number=0
CM058260.1	Liftoff	exon	30176379	30176426	.	+	.	ID=exon-XM_006541408.4-38;Parent=rna-XM_006541408.4;Dbxref=GeneID:75974,GenBank:XM_006541408.4,MGI:MGI:1923224;gbkey=mRNA;gene=Dock11;product=dedicator of cytokinesis 11%2C transcript variant X3;transcript_id=XM_006541408.4;extra_copy_number=0
CM058260.1	Liftoff	exon	30178679	30178821	.	+	.	ID=exon-XM_006541408.4-39;Parent=rna-XM_006541408.4;Dbxref=GeneID:75974,GenBank:XM_006541408.4,MGI:MGI:1923224;gbkey=mRNA;gene=Dock11;product=dedicator of cytokinesis 11%2C transcript variant X3;transcript_id=XM_006541408.4;extra_copy_number=0
CM058260.1	Liftoff	exon	30180707	30180822	.	+	.	ID=exon-XM_006541408.4-40;Parent=rna-XM_006541408.4;Dbxref=GeneID:75974,GenBank:XM_006541408.4,MGI:MGI:1923224;gbkey=mRNA;gene=Dock11;product=dedicator of cytokinesis 11%2C transcript variant X3;transcript_id=XM_006541408.4;extra_copy_number=0
CM058260.1	Liftoff	exon	30183933	30184070	.	+	.	ID=exon-XM_006541408.4-41;Parent=rna-XM_006541408.4;Dbxref=GeneID:75974,GenBank:XM_006541408.4,MGI:MGI:1923224;gbkey=mRNA;gene=Dock11;product=dedicator of cytokinesis 11%2C transcript variant X3;transcript_id=XM_006541408.4;extra_copy_number=0
CM058260.1	Liftoff	exon	30187506	30187688	.	+	.	ID=exon-XM_006541408.4-42;Parent=rna-XM_006541408.4;Dbxref=GeneID:75974,GenBank:XM_006541408.4,MGI:MGI:1923224;gbkey=mRNA;gene=Dock11;product=dedicator of cytokinesis 11%2C transcript variant X3;transcript_id=XM_006541408.4;extra_copy_number=0
CM058260.1	Liftoff	exon	30191260	30191373	.	+	.	ID=exon-XM_006541408.4-43;Parent=rna-XM_006541408.4;Dbxref=GeneID:75974,GenBank:XM_006541408.4,MGI:MGI:1923224;gbkey=mRNA;gene=Dock11;product=dedicator of cytokinesis 11%2C transcript variant X3;transcript_id=XM_006541408.4;extra_copy_number=0
CM058260.1	Liftoff	exon	30193448	30193663	.	+	.	ID=exon-XM_006541408.4-44;Parent=rna-XM_006541408.4;Dbxref=GeneID:75974,GenBank:XM_006541408.4,MGI:MGI:1923224;gbkey=mRNA;gene=Dock11;product=dedicator of cytokinesis 11%2C transcript variant X3;transcript_id=XM_006541408.4;extra_copy_number=0
CM058260.1	Liftoff	exon	30193752	30193809	.	+	.	ID=exon-XM_006541408.4-45;Parent=rna-XM_006541408.4;Dbxref=GeneID:75974,GenBank:XM_006541408.4,MGI:MGI:1923224;gbkey=mRNA;gene=Dock11;product=dedicator of cytokinesis 11%2C transcript variant X3;transcript_id=XM_006541408.4;extra_copy_number=0
CM058260.1	Liftoff	exon	30198875	30198981	.	+	.	ID=exon-XM_006541408.4-46;Parent=rna-XM_006541408.4;Dbxref=GeneID:75974,GenBank:XM_006541408.4,MGI:MGI:1923224;gbkey=mRNA;gene=Dock11;product=dedicator of cytokinesis 11%2C transcript variant X3;transcript_id=XM_006541408.4;extra_copy_number=0
CM058260.1	Liftoff	exon	30205942	30206064	.	+	.	ID=exon-XM_006541408.4-47;Parent=rna-XM_006541408.4;Dbxref=GeneID:75974,GenBank:XM_006541408.4,MGI:MGI:1923224;gbkey=mRNA;gene=Dock11;product=dedicator of cytokinesis 11%2C transcript variant X3;transcript_id=XM_006541408.4;extra_copy_number=0
CM058260.1	Liftoff	exon	30207588	30207701	.	+	.	ID=exon-XM_006541408.4-48;Parent=rna-XM_006541408.4;Dbxref=GeneID:75974,GenBank:XM_006541408.4,MGI:MGI:1923224;gbkey=mRNA;gene=Dock11;product=dedicator of cytokinesis 11%2C transcript variant X3;transcript_id=XM_006541408.4;extra_copy_number=0
CM058260.1	Liftoff	exon	30208675	30208821	.	+	.	ID=exon-XM_006541408.4-49;Parent=rna-XM_006541408.4;Dbxref=GeneID:75974,GenBank:XM_006541408.4,MGI:MGI:1923224;gbkey=mRNA;gene=Dock11;product=dedicator of cytokinesis 11%2C transcript variant X3;transcript_id=XM_006541408.4;extra_copy_number=0
CM058260.1	Liftoff	exon	30213264	30213474	.	+	.	ID=exon-XM_006541408.4-50;Parent=rna-XM_006541408.4;Dbxref=GeneID:75974,GenBank:XM_006541408.4,MGI:MGI:1923224;gbkey=mRNA;gene=Dock11;product=dedicator of cytokinesis 11%2C transcript variant X3;transcript_id=XM_006541408.4;extra_copy_number=0
CM058260.1	Liftoff	exon	30214054	30214244	.	+	.	ID=exon-XM_006541408.4-51;Parent=rna-XM_006541408.4;Dbxref=GeneID:75974,GenBank:XM_006541408.4,MGI:MGI:1923224;gbkey=mRNA;gene=Dock11;product=dedicator of cytokinesis 11%2C transcript variant X3;transcript_id=XM_006541408.4;extra_copy_number=0
CM058260.1	Liftoff	exon	30214724	30214824	.	+	.	ID=exon-XM_006541408.4-52;Parent=rna-XM_006541408.4;Dbxref=GeneID:75974,GenBank:XM_006541408.4,MGI:MGI:1923224;gbkey=mRNA;gene=Dock11;product=dedicator of cytokinesis 11%2C transcript variant X3;transcript_id=XM_006541408.4;extra_copy_number=0
CM058260.1	Liftoff	exon	30216242	30216380	.	+	.	ID=exon-XM_006541408.4-53;Parent=rna-XM_006541408.4;Dbxref=GeneID:75974,GenBank:XM_006541408.4,MGI:MGI:1923224;gbkey=mRNA;gene=Dock11;product=dedicator of cytokinesis 11%2C transcript variant X3;transcript_id=XM_006541408.4;extra_copy_number=0
CM058260.1	Liftoff	exon	30222311	30222328	.	+	.	ID=exon-XM_006541408.4-54;Parent=rna-XM_006541408.4;Dbxref=GeneID:75974,GenBank:XM_006541408.4,MGI:MGI:1923224;gbkey=mRNA;gene=Dock11;product=dedicator of cytokinesis 11%2C transcript variant X3;transcript_id=XM_006541408.4;extra_copy_number=0
CM058260.1	Liftoff	exon	30222493	30222964	.	+	.	ID=exon-XM_006541408.4-55;Parent=rna-XM_006541408.4;Dbxref=GeneID:75974,GenBank:XM_006541408.4,MGI:MGI:1923224;gbkey=mRNA;gene=Dock11;product=dedicator of cytokinesis 11%2C transcript variant X3;transcript_id=XM_006541408.4;extra_copy_number=0
CM058260.1	Liftoff	CDS	30035319	30035420	.	+	.	ID=cds-XP_006541471.1;Parent=rna-XM_006541408.4;Dbxref=GeneID:75974,GenBank:XP_006541471.1,MGI:MGI:1923224;Name=XP_006541471.1;gbkey=CDS;gene=Dock11;product=dedicator of cytokinesis protein 11 isoform X3;protein_id=XP_006541471.1;extra_copy_number=0
CM058260.1	Liftoff	CDS	30090801	30090917	.	+	.	ID=cds-XP_006541471.1;Parent=rna-XM_006541408.4;Dbxref=GeneID:75974,GenBank:XP_006541471.1,MGI:MGI:1923224;Name=XP_006541471.1;gbkey=CDS;gene=Dock11;product=dedicator of cytokinesis protein 11 isoform X3;protein_id=XP_006541471.1;extra_copy_number=0
CM058260.1	Liftoff	CDS	30091002	30091091	.	+	.	ID=cds-XP_006541471.1;Parent=rna-XM_006541408.4;Dbxref=GeneID:75974,GenBank:XP_006541471.1,MGI:MGI:1923224;Name=XP_006541471.1;gbkey=CDS;gene=Dock11;product=dedicator of cytokinesis protein 11 isoform X3;protein_id=XP_006541471.1;extra_copy_number=0
CM058260.1	Liftoff	CDS	30092106	30092188	.	+	.	ID=cds-XP_006541471.1;Parent=rna-XM_006541408.4;Dbxref=GeneID:75974,GenBank:XP_006541471.1,MGI:MGI:1923224;Name=XP_006541471.1;gbkey=CDS;gene=Dock11;product=dedicator of cytokinesis protein 11 isoform X3;protein_id=XP_006541471.1;extra_copy_number=0
CM058260.1	Liftoff	CDS	30093275	30093344	.	+	.	ID=cds-XP_006541471.1;Parent=rna-XM_006541408.4;Dbxref=GeneID:75974,GenBank:XP_006541471.1,MGI:MGI:1923224;Name=XP_006541471.1;gbkey=CDS;gene=Dock11;product=dedicator of cytokinesis protein 11 isoform X3;protein_id=XP_006541471.1;extra_copy_number=0
CM058260.1	Liftoff	CDS	30093697	30093792	.	+	.	ID=cds-XP_006541471.1;Parent=rna-XM_006541408.4;Dbxref=GeneID:75974,GenBank:XP_006541471.1,MGI:MGI:1923224;Name=XP_006541471.1;gbkey=CDS;gene=Dock11;product=dedicator of cytokinesis protein 11 isoform X3;protein_id=XP_006541471.1;extra_copy_number=0
CM058260.1	Liftoff	CDS	30106992	30107126	.	+	.	ID=cds-XP_006541471.1;Parent=rna-XM_006541408.4;Dbxref=GeneID:75974,GenBank:XP_006541471.1,MGI:MGI:1923224;Name=XP_006541471.1;gbkey=CDS;gene=Dock11;product=dedicator of cytokinesis protein 11 isoform X3;protein_id=XP_006541471.1;extra_copy_number=0
CM058260.1	Liftoff	CDS	30109629	30109806	.	+	.	ID=cds-XP_006541471.1;Parent=rna-XM_006541408.4;Dbxref=GeneID:75974,GenBank:XP_006541471.1,MGI:MGI:1923224;Name=XP_006541471.1;gbkey=CDS;gene=Dock11;product=dedicator of cytokinesis protein 11 isoform X3;protein_id=XP_006541471.1;extra_copy_number=0
CM058260.1	Liftoff	CDS	30110172	30110251	.	+	.	ID=cds-XP_006541471.1;Parent=rna-XM_006541408.4;Dbxref=GeneID:75974,GenBank:XP_006541471.1,MGI:MGI:1923224;Name=XP_006541471.1;gbkey=CDS;gene=Dock11;product=dedicator of cytokinesis protein 11 isoform X3;protein_id=XP_006541471.1;extra_copy_number=0
CM058260.1	Liftoff	CDS	30111438	30111521	.	+	.	ID=cds-XP_006541471.1;Parent=rna-XM_006541408.4;Dbxref=GeneID:75974,GenBank:XP_006541471.1,MGI:MGI:1923224;Name=XP_006541471.1;gbkey=CDS;gene=Dock11;product=dedicator of cytokinesis protein 11 isoform X3;protein_id=XP_006541471.1;extra_copy_number=0
CM058260.1	Liftoff	CDS	30115082	30115222	.	+	.	ID=cds-XP_006541471.1;Parent=rna-XM_006541408.4;Dbxref=GeneID:75974,GenBank:XP_006541471.1,MGI:MGI:1923224;Name=XP_006541471.1;gbkey=CDS;gene=Dock11;product=dedicator of cytokinesis protein 11 isoform X3;protein_id=XP_006541471.1;extra_copy_number=0
CM058260.1	Liftoff	CDS	30116429	30116641	.	+	.	ID=cds-XP_006541471.1;Parent=rna-XM_006541408.4;Dbxref=GeneID:75974,GenBank:XP_006541471.1,MGI:MGI:1923224;Name=XP_006541471.1;gbkey=CDS;gene=Dock11;product=dedicator of cytokinesis protein 11 isoform X3;protein_id=XP_006541471.1;extra_copy_number=0
CM058260.1	Liftoff	CDS	30122441	30122563	.	+	.	ID=cds-XP_006541471.1;Parent=rna-XM_006541408.4;Dbxref=GeneID:75974,GenBank:XP_006541471.1,MGI:MGI:1923224;Name=XP_006541471.1;gbkey=CDS;gene=Dock11;product=dedicator of cytokinesis protein 11 isoform X3;protein_id=XP_006541471.1;extra_copy_number=0
CM058260.1	Liftoff	CDS	30123881	30123963	.	+	.	ID=cds-XP_006541471.1;Parent=rna-XM_006541408.4;Dbxref=GeneID:75974,GenBank:XP_006541471.1,MGI:MGI:1923224;Name=XP_006541471.1;gbkey=CDS;gene=Dock11;product=dedicator of cytokinesis protein 11 isoform X3;protein_id=XP_006541471.1;extra_copy_number=0
CM058260.1	Liftoff	CDS	30126701	30126823	.	+	.	ID=cds-XP_006541471.1;Parent=rna-XM_006541408.4;Dbxref=GeneID:75974,GenBank:XP_006541471.1,MGI:MGI:1923224;Name=XP_006541471.1;gbkey=CDS;gene=Dock11;product=dedicator of cytokinesis protein 11 isoform X3;protein_id=XP_006541471.1;extra_copy_number=0
CM058260.1	Liftoff	CDS	30127009	30127085	.	+	.	ID=cds-XP_006541471.1;Parent=rna-XM_006541408.4;Dbxref=GeneID:75974,GenBank:XP_006541471.1,MGI:MGI:1923224;Name=XP_006541471.1;gbkey=CDS;gene=Dock11;product=dedicator of cytokinesis protein 11 isoform X3;protein_id=XP_006541471.1;extra_copy_number=0
CM058260.1	Liftoff	CDS	30128829	30129013	.	+	.	ID=cds-XP_006541471.1;Parent=rna-XM_006541408.4;Dbxref=GeneID:75974,GenBank:XP_006541471.1,MGI:MGI:1923224;Name=XP_006541471.1;gbkey=CDS;gene=Dock11;product=dedicator of cytokinesis protein 11 isoform X3;protein_id=XP_006541471.1;extra_copy_number=0
CM058260.1	Liftoff	CDS	30129101	30129166	.	+	.	ID=cds-XP_006541471.1;Parent=rna-XM_006541408.4;Dbxref=GeneID:75974,GenBank:XP_006541471.1,MGI:MGI:1923224;Name=XP_006541471.1;gbkey=CDS;gene=Dock11;product=dedicator of cytokinesis protein 11 isoform X3;protein_id=XP_006541471.1;extra_copy_number=0
CM058260.1	Liftoff	CDS	30131194	30131286	.	+	.	ID=cds-XP_006541471.1;Parent=rna-XM_006541408.4;Dbxref=GeneID:75974,GenBank:XP_006541471.1,MGI:MGI:1923224;Name=XP_006541471.1;gbkey=CDS;gene=Dock11;product=dedicator of cytokinesis protein 11 isoform X3;protein_id=XP_006541471.1;extra_copy_number=0
CM058260.1	Liftoff	CDS	30133887	30134010	.	+	.	ID=cds-XP_006541471.1;Parent=rna-XM_006541408.4;Dbxref=GeneID:75974,GenBank:XP_006541471.1,MGI:MGI:1923224;Name=XP_006541471.1;gbkey=CDS;gene=Dock11;product=dedicator of cytokinesis protein 11 isoform X3;protein_id=XP_006541471.1;extra_copy_number=0
CM058260.1	Liftoff	CDS	30139429	30139550	.	+	.	ID=cds-XP_006541471.1;Parent=rna-XM_006541408.4;Dbxref=GeneID:75974,GenBank:XP_006541471.1,MGI:MGI:1923224;Name=XP_006541471.1;gbkey=CDS;gene=Dock11;product=dedicator of cytokinesis protein 11 isoform X3;protein_id=XP_006541471.1;extra_copy_number=0
CM058260.1	Liftoff	CDS	30139994	30140080	.	+	.	ID=cds-XP_006541471.1;Parent=rna-XM_006541408.4;Dbxref=GeneID:75974,GenBank:XP_006541471.1,MGI:MGI:1923224;Name=XP_006541471.1;gbkey=CDS;gene=Dock11;product=dedicator of cytokinesis protein 11 isoform X3;protein_id=XP_006541471.1;extra_copy_number=0
CM058260.1	Liftoff	CDS	30140820	30140909	.	+	.	ID=cds-XP_006541471.1;Parent=rna-XM_006541408.4;Dbxref=GeneID:75974,GenBank:XP_006541471.1,MGI:MGI:1923224;Name=XP_006541471.1;gbkey=CDS;gene=Dock11;product=dedicator of cytokinesis protein 11 isoform X3;protein_id=XP_006541471.1;extra_copy_number=0
CM058260.1	Liftoff	CDS	30146484	30146602	.	+	.	ID=cds-XP_006541471.1;Parent=rna-XM_006541408.4;Dbxref=GeneID:75974,GenBank:XP_006541471.1,MGI:MGI:1923224;Name=XP_006541471.1;gbkey=CDS;gene=Dock11;product=dedicator of cytokinesis protein 11 isoform X3;protein_id=XP_006541471.1;extra_copy_number=0
CM058260.1	Liftoff	CDS	30148906	30148975	.	+	.	ID=cds-XP_006541471.1;Parent=rna-XM_006541408.4;Dbxref=GeneID:75974,GenBank:XP_006541471.1,MGI:MGI:1923224;Name=XP_006541471.1;gbkey=CDS;gene=Dock11;product=dedicator of cytokinesis protein 11 isoform X3;protein_id=XP_006541471.1;extra_copy_number=0
CM058260.1	Liftoff	CDS	30149062	30149187	.	+	.	ID=cds-XP_006541471.1;Parent=rna-XM_006541408.4;Dbxref=GeneID:75974,GenBank:XP_006541471.1,MGI:MGI:1923224;Name=XP_006541471.1;gbkey=CDS;gene=Dock11;product=dedicator of cytokinesis protein 11 isoform X3;protein_id=XP_006541471.1;extra_copy_number=0
CM058260.1	Liftoff	CDS	30150397	30150468	.	+	.	ID=cds-XP_006541471.1;Parent=rna-XM_006541408.4;Dbxref=GeneID:75974,GenBank:XP_006541471.1,MGI:MGI:1923224;Name=XP_006541471.1;gbkey=CDS;gene=Dock11;product=dedicator of cytokinesis protein 11 isoform X3;protein_id=XP_006541471.1;extra_copy_number=0
CM058260.1	Liftoff	CDS	30152996	30153142	.	+	.	ID=cds-XP_006541471.1;Parent=rna-XM_006541408.4;Dbxref=GeneID:75974,GenBank:XP_006541471.1,MGI:MGI:1923224;Name=XP_006541471.1;gbkey=CDS;gene=Dock11;product=dedicator of cytokinesis protein 11 isoform X3;protein_id=XP_006541471.1;extra_copy_number=0
CM058260.1	Liftoff	CDS	30154474	30154557	.	+	.	ID=cds-XP_006541471.1;Parent=rna-XM_006541408.4;Dbxref=GeneID:75974,GenBank:XP_006541471.1,MGI:MGI:1923224;Name=XP_006541471.1;gbkey=CDS;gene=Dock11;product=dedicator of cytokinesis protein 11 isoform X3;protein_id=XP_006541471.1;extra_copy_number=0
CM058260.1	Liftoff	CDS	30155739	30155850	.	+	.	ID=cds-XP_006541471.1;Parent=rna-XM_006541408.4;Dbxref=GeneID:75974,GenBank:XP_006541471.1,MGI:MGI:1923224;Name=XP_006541471.1;gbkey=CDS;gene=Dock11;product=dedicator of cytokinesis protein 11 isoform X3;protein_id=XP_006541471.1;extra_copy_number=0
CM058260.1	Liftoff	CDS	30156343	30156381	.	+	.	ID=cds-XP_006541471.1;Parent=rna-XM_006541408.4;Dbxref=GeneID:75974,GenBank:XP_006541471.1,MGI:MGI:1923224;Name=XP_006541471.1;gbkey=CDS;gene=Dock11;product=dedicator of cytokinesis protein 11 isoform X3;protein_id=XP_006541471.1;extra_copy_number=0
CM058260.1	Liftoff	CDS	30158033	30158211	.	+	.	ID=cds-XP_006541471.1;Parent=rna-XM_006541408.4;Dbxref=GeneID:75974,GenBank:XP_006541471.1,MGI:MGI:1923224;Name=XP_006541471.1;gbkey=CDS;gene=Dock11;product=dedicator of cytokinesis protein 11 isoform X3;protein_id=XP_006541471.1;extra_copy_number=0
CM058260.1	Liftoff	CDS	30160311	30160427	.	+	.	ID=cds-XP_006541471.1;Parent=rna-XM_006541408.4;Dbxref=GeneID:75974,GenBank:XP_006541471.1,MGI:MGI:1923224;Name=XP_006541471.1;gbkey=CDS;gene=Dock11;product=dedicator of cytokinesis protein 11 isoform X3;protein_id=XP_006541471.1;extra_copy_number=0
CM058260.1	Liftoff	CDS	30162615	30162690	.	+	.	ID=cds-XP_006541471.1;Parent=rna-XM_006541408.4;Dbxref=GeneID:75974,GenBank:XP_006541471.1,MGI:MGI:1923224;Name=XP_006541471.1;gbkey=CDS;gene=Dock11;product=dedicator of cytokinesis protein 11 isoform X3;protein_id=XP_006541471.1;extra_copy_number=0
CM058260.1	Liftoff	CDS	30163199	30163308	.	+	.	ID=cds-XP_006541471.1;Parent=rna-XM_006541408.4;Dbxref=GeneID:75974,GenBank:XP_006541471.1,MGI:MGI:1923224;Name=XP_006541471.1;gbkey=CDS;gene=Dock11;product=dedicator of cytokinesis protein 11 isoform X3;protein_id=XP_006541471.1;extra_copy_number=0
CM058260.1	Liftoff	CDS	30166393	30166504	.	+	.	ID=cds-XP_006541471.1;Parent=rna-XM_006541408.4;Dbxref=GeneID:75974,GenBank:XP_006541471.1,MGI:MGI:1923224;Name=XP_006541471.1;gbkey=CDS;gene=Dock11;product=dedicator of cytokinesis protein 11 isoform X3;protein_id=XP_006541471.1;extra_copy_number=0
CM058260.1	Liftoff	CDS	30174698	30174764	.	+	.	ID=cds-XP_006541471.1;Parent=rna-XM_006541408.4;Dbxref=GeneID:75974,GenBank:XP_006541471.1,MGI:MGI:1923224;Name=XP_006541471.1;gbkey=CDS;gene=Dock11;product=dedicator of cytokinesis protein 11 isoform X3;protein_id=XP_006541471.1;extra_copy_number=0
CM058260.1	Liftoff	CDS	30176379	30176426	.	+	.	ID=cds-XP_006541471.1;Parent=rna-XM_006541408.4;Dbxref=GeneID:75974,GenBank:XP_006541471.1,MGI:MGI:1923224;Name=XP_006541471.1;gbkey=CDS;gene=Dock11;product=dedicator of cytokinesis protein 11 isoform X3;protein_id=XP_006541471.1;extra_copy_number=0
CM058260.1	Liftoff	CDS	30178679	30178821	.	+	.	ID=cds-XP_006541471.1;Parent=rna-XM_006541408.4;Dbxref=GeneID:75974,GenBank:XP_006541471.1,MGI:MGI:1923224;Name=XP_006541471.1;gbkey=CDS;gene=Dock11;product=dedicator of cytokinesis protein 11 isoform X3;protein_id=XP_006541471.1;extra_copy_number=0
CM058260.1	Liftoff	CDS	30180707	30180822	.	+	.	ID=cds-XP_006541471.1;Parent=rna-XM_006541408.4;Dbxref=GeneID:75974,GenBank:XP_006541471.1,MGI:MGI:1923224;Name=XP_006541471.1;gbkey=CDS;gene=Dock11;product=dedicator of cytokinesis protein 11 isoform X3;protein_id=XP_006541471.1;extra_copy_number=0
CM058260.1	Liftoff	CDS	30183933	30184070	.	+	.	ID=cds-XP_006541471.1;Parent=rna-XM_006541408.4;Dbxref=GeneID:75974,GenBank:XP_006541471.1,MGI:MGI:1923224;Name=XP_006541471.1;gbkey=CDS;gene=Dock11;product=dedicator of cytokinesis protein 11 isoform X3;protein_id=XP_006541471.1;extra_copy_number=0
CM058260.1	Liftoff	CDS	30187506	30187688	.	+	.	ID=cds-XP_006541471.1;Parent=rna-XM_006541408.4;Dbxref=GeneID:75974,GenBank:XP_006541471.1,MGI:MGI:1923224;Name=XP_006541471.1;gbkey=CDS;gene=Dock11;product=dedicator of cytokinesis protein 11 isoform X3;protein_id=XP_006541471.1;extra_copy_number=0
CM058260.1	Liftoff	CDS	30191260	30191373	.	+	.	ID=cds-XP_006541471.1;Parent=rna-XM_006541408.4;Dbxref=GeneID:75974,GenBank:XP_006541471.1,MGI:MGI:1923224;Name=XP_006541471.1;gbkey=CDS;gene=Dock11;product=dedicator of cytokinesis protein 11 isoform X3;protein_id=XP_006541471.1;extra_copy_number=0
CM058260.1	Liftoff	CDS	30193448	30193663	.	+	.	ID=cds-XP_006541471.1;Parent=rna-XM_006541408.4;Dbxref=GeneID:75974,GenBank:XP_006541471.1,MGI:MGI:1923224;Name=XP_006541471.1;gbkey=CDS;gene=Dock11;product=dedicator of cytokinesis protein 11 isoform X3;protein_id=XP_006541471.1;extra_copy_number=0
CM058260.1	Liftoff	CDS	30193752	30193809	.	+	.	ID=cds-XP_006541471.1;Parent=rna-XM_006541408.4;Dbxref=GeneID:75974,GenBank:XP_006541471.1,MGI:MGI:1923224;Name=XP_006541471.1;gbkey=CDS;gene=Dock11;product=dedicator of cytokinesis protein 11 isoform X3;protein_id=XP_006541471.1;extra_copy_number=0
CM058260.1	Liftoff	CDS	30198875	30198981	.	+	.	ID=cds-XP_006541471.1;Parent=rna-XM_006541408.4;Dbxref=GeneID:75974,GenBank:XP_006541471.1,MGI:MGI:1923224;Name=XP_006541471.1;gbkey=CDS;gene=Dock11;product=dedicator of cytokinesis protein 11 isoform X3;protein_id=XP_006541471.1;extra_copy_number=0
CM058260.1	Liftoff	CDS	30205942	30206064	.	+	.	ID=cds-XP_006541471.1;Parent=rna-XM_006541408.4;Dbxref=GeneID:75974,GenBank:XP_006541471.1,MGI:MGI:1923224;Name=XP_006541471.1;gbkey=CDS;gene=Dock11;product=dedicator of cytokinesis protein 11 isoform X3;protein_id=XP_006541471.1;extra_copy_number=0
CM058260.1	Liftoff	CDS	30207588	30207701	.	+	.	ID=cds-XP_006541471.1;Parent=rna-XM_006541408.4;Dbxref=GeneID:75974,GenBank:XP_006541471.1,MGI:MGI:1923224;Name=XP_006541471.1;gbkey=CDS;gene=Dock11;product=dedicator of cytokinesis protein 11 isoform X3;protein_id=XP_006541471.1;extra_copy_number=0
CM058260.1	Liftoff	CDS	30208675	30208821	.	+	.	ID=cds-XP_006541471.1;Parent=rna-XM_006541408.4;Dbxref=GeneID:75974,GenBank:XP_006541471.1,MGI:MGI:1923224;Name=XP_006541471.1;gbkey=CDS;gene=Dock11;product=dedicator of cytokinesis protein 11 isoform X3;protein_id=XP_006541471.1;extra_copy_number=0
CM058260.1	Liftoff	CDS	30213264	30213474	.	+	.	ID=cds-XP_006541471.1;Parent=rna-XM_006541408.4;Dbxref=GeneID:75974,GenBank:XP_006541471.1,MGI:MGI:1923224;Name=XP_006541471.1;gbkey=CDS;gene=Dock11;product=dedicator of cytokinesis protein 11 isoform X3;protein_id=XP_006541471.1;extra_copy_number=0
CM058260.1	Liftoff	CDS	30214054	30214244	.	+	.	ID=cds-XP_006541471.1;Parent=rna-XM_006541408.4;Dbxref=GeneID:75974,GenBank:XP_006541471.1,MGI:MGI:1923224;Name=XP_006541471.1;gbkey=CDS;gene=Dock11;product=dedicator of cytokinesis protein 11 isoform X3;protein_id=XP_006541471.1;extra_copy_number=0
CM058260.1	Liftoff	CDS	30214724	30214824	.	+	.	ID=cds-XP_006541471.1;Parent=rna-XM_006541408.4;Dbxref=GeneID:75974,GenBank:XP_006541471.1,MGI:MGI:1923224;Name=XP_006541471.1;gbkey=CDS;gene=Dock11;product=dedicator of cytokinesis protein 11 isoform X3;protein_id=XP_006541471.1;extra_copy_number=0
CM058260.1	Liftoff	CDS	30216242	30216380	.	+	.	ID=cds-XP_006541471.1;Parent=rna-XM_006541408.4;Dbxref=GeneID:75974,GenBank:XP_006541471.1,MGI:MGI:1923224;Name=XP_006541471.1;gbkey=CDS;gene=Dock11;product=dedicator of cytokinesis protein 11 isoform X3;protein_id=XP_006541471.1;extra_copy_number=0
CM058260.1	Liftoff	CDS	30222311	30222316	.	+	.	ID=cds-XP_006541471.1;Parent=rna-XM_006541408.4;Dbxref=GeneID:75974,GenBank:XP_006541471.1,MGI:MGI:1923224;Name=XP_006541471.1;gbkey=CDS;gene=Dock11;product=dedicator of cytokinesis protein 11 isoform X3;protein_id=XP_006541471.1;extra_copy_number=0
CM058260.1	Liftoff	mRNA	30033659	30206593	.	+	.	ID=rna-XM_036162113.1;Parent=gene-Dock11;Dbxref=GeneID:75974,GenBank:XM_036162113.1,MGI:MGI:1923224;Name=XM_036162113.1;gbkey=mRNA;gene=Dock11;model_evidence=Supporting evidence includes similarity to: 17 ESTs%2C 198 long SRA reads%2C and 86%25 coverage of the annotated genomic feature by RNAseq alignments%2C including 15 samples with support for all annotated introns;product=dedicator of cytokinesis 11%2C transcript variant X4;transcript_id=XM_036162113.1;matches_ref_protein=True;valid_ORF=True;extra_copy_number=0
CM058260.1	Liftoff	exon	30033659	30035420	.	+	.	ID=exon-XM_036162113.1-1;Parent=rna-XM_036162113.1;Dbxref=GeneID:75974,GenBank:XM_036162113.1,MGI:MGI:1923224;gbkey=mRNA;gene=Dock11;product=dedicator of cytokinesis 11%2C transcript variant X4;transcript_id=XM_036162113.1;extra_copy_number=0
CM058260.1	Liftoff	exon	30090801	30090917	.	+	.	ID=exon-XM_036162113.1-2;Parent=rna-XM_036162113.1;Dbxref=GeneID:75974,GenBank:XM_036162113.1,MGI:MGI:1923224;gbkey=mRNA;gene=Dock11;product=dedicator of cytokinesis 11%2C transcript variant X4;transcript_id=XM_036162113.1;extra_copy_number=0
CM058260.1	Liftoff	exon	30091002	30091091	.	+	.	ID=exon-XM_036162113.1-3;Parent=rna-XM_036162113.1;Dbxref=GeneID:75974,GenBank:XM_036162113.1,MGI:MGI:1923224;gbkey=mRNA;gene=Dock11;product=dedicator of cytokinesis 11%2C transcript variant X4;transcript_id=XM_036162113.1;extra_copy_number=0
CM058260.1	Liftoff	exon	30092106	30092188	.	+	.	ID=exon-XM_036162113.1-4;Parent=rna-XM_036162113.1;Dbxref=GeneID:75974,GenBank:XM_036162113.1,MGI:MGI:1923224;gbkey=mRNA;gene=Dock11;product=dedicator of cytokinesis 11%2C transcript variant X4;transcript_id=XM_036162113.1;extra_copy_number=0
CM058260.1	Liftoff	exon	30093275	30093344	.	+	.	ID=exon-XM_036162113.1-5;Parent=rna-XM_036162113.1;Dbxref=GeneID:75974,GenBank:XM_036162113.1,MGI:MGI:1923224;gbkey=mRNA;gene=Dock11;product=dedicator of cytokinesis 11%2C transcript variant X4;transcript_id=XM_036162113.1;extra_copy_number=0
CM058260.1	Liftoff	exon	30093697	30093792	.	+	.	ID=exon-XM_036162113.1-6;Parent=rna-XM_036162113.1;Dbxref=GeneID:75974,GenBank:XM_036162113.1,MGI:MGI:1923224;gbkey=mRNA;gene=Dock11;product=dedicator of cytokinesis 11%2C transcript variant X4;transcript_id=XM_036162113.1;extra_copy_number=0
CM058260.1	Liftoff	exon	30106992	30107126	.	+	.	ID=exon-XM_036162113.1-7;Parent=rna-XM_036162113.1;Dbxref=GeneID:75974,GenBank:XM_036162113.1,MGI:MGI:1923224;gbkey=mRNA;gene=Dock11;product=dedicator of cytokinesis 11%2C transcript variant X4;transcript_id=XM_036162113.1;extra_copy_number=0
CM058260.1	Liftoff	exon	30109629	30109806	.	+	.	ID=exon-XM_036162113.1-8;Parent=rna-XM_036162113.1;Dbxref=GeneID:75974,GenBank:XM_036162113.1,MGI:MGI:1923224;gbkey=mRNA;gene=Dock11;product=dedicator of cytokinesis 11%2C transcript variant X4;transcript_id=XM_036162113.1;extra_copy_number=0
CM058260.1	Liftoff	exon	30110172	30110251	.	+	.	ID=exon-XM_036162113.1-9;Parent=rna-XM_036162113.1;Dbxref=GeneID:75974,GenBank:XM_036162113.1,MGI:MGI:1923224;gbkey=mRNA;gene=Dock11;product=dedicator of cytokinesis 11%2C transcript variant X4;transcript_id=XM_036162113.1;extra_copy_number=0
CM058260.1	Liftoff	exon	30111438	30111521	.	+	.	ID=exon-XM_036162113.1-10;Parent=rna-XM_036162113.1;Dbxref=GeneID:75974,GenBank:XM_036162113.1,MGI:MGI:1923224;gbkey=mRNA;gene=Dock11;product=dedicator of cytokinesis 11%2C transcript variant X4;transcript_id=XM_036162113.1;extra_copy_number=0
CM058260.1	Liftoff	exon	30115082	30115222	.	+	.	ID=exon-XM_036162113.1-11;Parent=rna-XM_036162113.1;Dbxref=GeneID:75974,GenBank:XM_036162113.1,MGI:MGI:1923224;gbkey=mRNA;gene=Dock11;product=dedicator of cytokinesis 11%2C transcript variant X4;transcript_id=XM_036162113.1;extra_copy_number=0
CM058260.1	Liftoff	exon	30116429	30116641	.	+	.	ID=exon-XM_036162113.1-12;Parent=rna-XM_036162113.1;Dbxref=GeneID:75974,GenBank:XM_036162113.1,MGI:MGI:1923224;gbkey=mRNA;gene=Dock11;product=dedicator of cytokinesis 11%2C transcript variant X4;transcript_id=XM_036162113.1;extra_copy_number=0
CM058260.1	Liftoff	exon	30122441	30122563	.	+	.	ID=exon-XM_036162113.1-13;Parent=rna-XM_036162113.1;Dbxref=GeneID:75974,GenBank:XM_036162113.1,MGI:MGI:1923224;gbkey=mRNA;gene=Dock11;product=dedicator of cytokinesis 11%2C transcript variant X4;transcript_id=XM_036162113.1;extra_copy_number=0
CM058260.1	Liftoff	exon	30123881	30123963	.	+	.	ID=exon-XM_036162113.1-14;Parent=rna-XM_036162113.1;Dbxref=GeneID:75974,GenBank:XM_036162113.1,MGI:MGI:1923224;gbkey=mRNA;gene=Dock11;product=dedicator of cytokinesis 11%2C transcript variant X4;transcript_id=XM_036162113.1;extra_copy_number=0
CM058260.1	Liftoff	exon	30126701	30126823	.	+	.	ID=exon-XM_036162113.1-15;Parent=rna-XM_036162113.1;Dbxref=GeneID:75974,GenBank:XM_036162113.1,MGI:MGI:1923224;gbkey=mRNA;gene=Dock11;product=dedicator of cytokinesis 11%2C transcript variant X4;transcript_id=XM_036162113.1;extra_copy_number=0
CM058260.1	Liftoff	exon	30127009	30127085	.	+	.	ID=exon-XM_036162113.1-16;Parent=rna-XM_036162113.1;Dbxref=GeneID:75974,GenBank:XM_036162113.1,MGI:MGI:1923224;gbkey=mRNA;gene=Dock11;product=dedicator of cytokinesis 11%2C transcript variant X4;transcript_id=XM_036162113.1;extra_copy_number=0
CM058260.1	Liftoff	exon	30128829	30129013	.	+	.	ID=exon-XM_036162113.1-17;Parent=rna-XM_036162113.1;Dbxref=GeneID:75974,GenBank:XM_036162113.1,MGI:MGI:1923224;gbkey=mRNA;gene=Dock11;product=dedicator of cytokinesis 11%2C transcript variant X4;transcript_id=XM_036162113.1;extra_copy_number=0
CM058260.1	Liftoff	exon	30129101	30129166	.	+	.	ID=exon-XM_036162113.1-18;Parent=rna-XM_036162113.1;Dbxref=GeneID:75974,GenBank:XM_036162113.1,MGI:MGI:1923224;gbkey=mRNA;gene=Dock11;product=dedicator of cytokinesis 11%2C transcript variant X4;transcript_id=XM_036162113.1;extra_copy_number=0
CM058260.1	Liftoff	exon	30131194	30131286	.	+	.	ID=exon-XM_036162113.1-19;Parent=rna-XM_036162113.1;Dbxref=GeneID:75974,GenBank:XM_036162113.1,MGI:MGI:1923224;gbkey=mRNA;gene=Dock11;product=dedicator of cytokinesis 11%2C transcript variant X4;transcript_id=XM_036162113.1;extra_copy_number=0
CM058260.1	Liftoff	exon	30133887	30134010	.	+	.	ID=exon-XM_036162113.1-20;Parent=rna-XM_036162113.1;Dbxref=GeneID:75974,GenBank:XM_036162113.1,MGI:MGI:1923224;gbkey=mRNA;gene=Dock11;product=dedicator of cytokinesis 11%2C transcript variant X4;transcript_id=XM_036162113.1;extra_copy_number=0
CM058260.1	Liftoff	exon	30139429	30139550	.	+	.	ID=exon-XM_036162113.1-21;Parent=rna-XM_036162113.1;Dbxref=GeneID:75974,GenBank:XM_036162113.1,MGI:MGI:1923224;gbkey=mRNA;gene=Dock11;product=dedicator of cytokinesis 11%2C transcript variant X4;transcript_id=XM_036162113.1;extra_copy_number=0
CM058260.1	Liftoff	exon	30139994	30140080	.	+	.	ID=exon-XM_036162113.1-22;Parent=rna-XM_036162113.1;Dbxref=GeneID:75974,GenBank:XM_036162113.1,MGI:MGI:1923224;gbkey=mRNA;gene=Dock11;product=dedicator of cytokinesis 11%2C transcript variant X4;transcript_id=XM_036162113.1;extra_copy_number=0
CM058260.1	Liftoff	exon	30140820	30140909	.	+	.	ID=exon-XM_036162113.1-23;Parent=rna-XM_036162113.1;Dbxref=GeneID:75974,GenBank:XM_036162113.1,MGI:MGI:1923224;gbkey=mRNA;gene=Dock11;product=dedicator of cytokinesis 11%2C transcript variant X4;transcript_id=XM_036162113.1;extra_copy_number=0
CM058260.1	Liftoff	exon	30146484	30146602	.	+	.	ID=exon-XM_036162113.1-24;Parent=rna-XM_036162113.1;Dbxref=GeneID:75974,GenBank:XM_036162113.1,MGI:MGI:1923224;gbkey=mRNA;gene=Dock11;product=dedicator of cytokinesis 11%2C transcript variant X4;transcript_id=XM_036162113.1;extra_copy_number=0
CM058260.1	Liftoff	exon	30148906	30148975	.	+	.	ID=exon-XM_036162113.1-25;Parent=rna-XM_036162113.1;Dbxref=GeneID:75974,GenBank:XM_036162113.1,MGI:MGI:1923224;gbkey=mRNA;gene=Dock11;product=dedicator of cytokinesis 11%2C transcript variant X4;transcript_id=XM_036162113.1;extra_copy_number=0
CM058260.1	Liftoff	exon	30149062	30149187	.	+	.	ID=exon-XM_036162113.1-26;Parent=rna-XM_036162113.1;Dbxref=GeneID:75974,GenBank:XM_036162113.1,MGI:MGI:1923224;gbkey=mRNA;gene=Dock11;product=dedicator of cytokinesis 11%2C transcript variant X4;transcript_id=XM_036162113.1;extra_copy_number=0
CM058260.1	Liftoff	exon	30150397	30150468	.	+	.	ID=exon-XM_036162113.1-27;Parent=rna-XM_036162113.1;Dbxref=GeneID:75974,GenBank:XM_036162113.1,MGI:MGI:1923224;gbkey=mRNA;gene=Dock11;product=dedicator of cytokinesis 11%2C transcript variant X4;transcript_id=XM_036162113.1;extra_copy_number=0
CM058260.1	Liftoff	exon	30152996	30153142	.	+	.	ID=exon-XM_036162113.1-28;Parent=rna-XM_036162113.1;Dbxref=GeneID:75974,GenBank:XM_036162113.1,MGI:MGI:1923224;gbkey=mRNA;gene=Dock11;product=dedicator of cytokinesis 11%2C transcript variant X4;transcript_id=XM_036162113.1;extra_copy_number=0
CM058260.1	Liftoff	exon	30154474	30154557	.	+	.	ID=exon-XM_036162113.1-29;Parent=rna-XM_036162113.1;Dbxref=GeneID:75974,GenBank:XM_036162113.1,MGI:MGI:1923224;gbkey=mRNA;gene=Dock11;product=dedicator of cytokinesis 11%2C transcript variant X4;transcript_id=XM_036162113.1;extra_copy_number=0
CM058260.1	Liftoff	exon	30155739	30155850	.	+	.	ID=exon-XM_036162113.1-30;Parent=rna-XM_036162113.1;Dbxref=GeneID:75974,GenBank:XM_036162113.1,MGI:MGI:1923224;gbkey=mRNA;gene=Dock11;product=dedicator of cytokinesis 11%2C transcript variant X4;transcript_id=XM_036162113.1;extra_copy_number=0
CM058260.1	Liftoff	exon	30156343	30156381	.	+	.	ID=exon-XM_036162113.1-31;Parent=rna-XM_036162113.1;Dbxref=GeneID:75974,GenBank:XM_036162113.1,MGI:MGI:1923224;gbkey=mRNA;gene=Dock11;product=dedicator of cytokinesis 11%2C transcript variant X4;transcript_id=XM_036162113.1;extra_copy_number=0
CM058260.1	Liftoff	exon	30158033	30158211	.	+	.	ID=exon-XM_036162113.1-32;Parent=rna-XM_036162113.1;Dbxref=GeneID:75974,GenBank:XM_036162113.1,MGI:MGI:1923224;gbkey=mRNA;gene=Dock11;product=dedicator of cytokinesis 11%2C transcript variant X4;transcript_id=XM_036162113.1;extra_copy_number=0
CM058260.1	Liftoff	exon	30160311	30160427	.	+	.	ID=exon-XM_036162113.1-33;Parent=rna-XM_036162113.1;Dbxref=GeneID:75974,GenBank:XM_036162113.1,MGI:MGI:1923224;gbkey=mRNA;gene=Dock11;product=dedicator of cytokinesis 11%2C transcript variant X4;transcript_id=XM_036162113.1;extra_copy_number=0
CM058260.1	Liftoff	exon	30162615	30162690	.	+	.	ID=exon-XM_036162113.1-34;Parent=rna-XM_036162113.1;Dbxref=GeneID:75974,GenBank:XM_036162113.1,MGI:MGI:1923224;gbkey=mRNA;gene=Dock11;product=dedicator of cytokinesis 11%2C transcript variant X4;transcript_id=XM_036162113.1;extra_copy_number=0
CM058260.1	Liftoff	exon	30163199	30163308	.	+	.	ID=exon-XM_036162113.1-35;Parent=rna-XM_036162113.1;Dbxref=GeneID:75974,GenBank:XM_036162113.1,MGI:MGI:1923224;gbkey=mRNA;gene=Dock11;product=dedicator of cytokinesis 11%2C transcript variant X4;transcript_id=XM_036162113.1;extra_copy_number=0
CM058260.1	Liftoff	exon	30166393	30166504	.	+	.	ID=exon-XM_036162113.1-36;Parent=rna-XM_036162113.1;Dbxref=GeneID:75974,GenBank:XM_036162113.1,MGI:MGI:1923224;gbkey=mRNA;gene=Dock11;product=dedicator of cytokinesis 11%2C transcript variant X4;transcript_id=XM_036162113.1;extra_copy_number=0
CM058260.1	Liftoff	exon	30174698	30174764	.	+	.	ID=exon-XM_036162113.1-37;Parent=rna-XM_036162113.1;Dbxref=GeneID:75974,GenBank:XM_036162113.1,MGI:MGI:1923224;gbkey=mRNA;gene=Dock11;product=dedicator of cytokinesis 11%2C transcript variant X4;transcript_id=XM_036162113.1;extra_copy_number=0
CM058260.1	Liftoff	exon	30176379	30176426	.	+	.	ID=exon-XM_036162113.1-38;Parent=rna-XM_036162113.1;Dbxref=GeneID:75974,GenBank:XM_036162113.1,MGI:MGI:1923224;gbkey=mRNA;gene=Dock11;product=dedicator of cytokinesis 11%2C transcript variant X4;transcript_id=XM_036162113.1;extra_copy_number=0
CM058260.1	Liftoff	exon	30178679	30178821	.	+	.	ID=exon-XM_036162113.1-39;Parent=rna-XM_036162113.1;Dbxref=GeneID:75974,GenBank:XM_036162113.1,MGI:MGI:1923224;gbkey=mRNA;gene=Dock11;product=dedicator of cytokinesis 11%2C transcript variant X4;transcript_id=XM_036162113.1;extra_copy_number=0
CM058260.1	Liftoff	exon	30180707	30180822	.	+	.	ID=exon-XM_036162113.1-40;Parent=rna-XM_036162113.1;Dbxref=GeneID:75974,GenBank:XM_036162113.1,MGI:MGI:1923224;gbkey=mRNA;gene=Dock11;product=dedicator of cytokinesis 11%2C transcript variant X4;transcript_id=XM_036162113.1;extra_copy_number=0
CM058260.1	Liftoff	exon	30183933	30184070	.	+	.	ID=exon-XM_036162113.1-41;Parent=rna-XM_036162113.1;Dbxref=GeneID:75974,GenBank:XM_036162113.1,MGI:MGI:1923224;gbkey=mRNA;gene=Dock11;product=dedicator of cytokinesis 11%2C transcript variant X4;transcript_id=XM_036162113.1;extra_copy_number=0
CM058260.1	Liftoff	exon	30187506	30187688	.	+	.	ID=exon-XM_036162113.1-42;Parent=rna-XM_036162113.1;Dbxref=GeneID:75974,GenBank:XM_036162113.1,MGI:MGI:1923224;gbkey=mRNA;gene=Dock11;product=dedicator of cytokinesis 11%2C transcript variant X4;transcript_id=XM_036162113.1;extra_copy_number=0
CM058260.1	Liftoff	exon	30191260	30191373	.	+	.	ID=exon-XM_036162113.1-43;Parent=rna-XM_036162113.1;Dbxref=GeneID:75974,GenBank:XM_036162113.1,MGI:MGI:1923224;gbkey=mRNA;gene=Dock11;product=dedicator of cytokinesis 11%2C transcript variant X4;transcript_id=XM_036162113.1;extra_copy_number=0
CM058260.1	Liftoff	exon	30193448	30193663	.	+	.	ID=exon-XM_036162113.1-44;Parent=rna-XM_036162113.1;Dbxref=GeneID:75974,GenBank:XM_036162113.1,MGI:MGI:1923224;gbkey=mRNA;gene=Dock11;product=dedicator of cytokinesis 11%2C transcript variant X4;transcript_id=XM_036162113.1;extra_copy_number=0
CM058260.1	Liftoff	exon	30193752	30193809	.	+	.	ID=exon-XM_036162113.1-45;Parent=rna-XM_036162113.1;Dbxref=GeneID:75974,GenBank:XM_036162113.1,MGI:MGI:1923224;gbkey=mRNA;gene=Dock11;product=dedicator of cytokinesis 11%2C transcript variant X4;transcript_id=XM_036162113.1;extra_copy_number=0
CM058260.1	Liftoff	exon	30198875	30198981	.	+	.	ID=exon-XM_036162113.1-46;Parent=rna-XM_036162113.1;Dbxref=GeneID:75974,GenBank:XM_036162113.1,MGI:MGI:1923224;gbkey=mRNA;gene=Dock11;product=dedicator of cytokinesis 11%2C transcript variant X4;transcript_id=XM_036162113.1;extra_copy_number=0
CM058260.1	Liftoff	exon	30205942	30206064	.	+	.	ID=exon-XM_036162113.1-47;Parent=rna-XM_036162113.1;Dbxref=GeneID:75974,GenBank:XM_036162113.1,MGI:MGI:1923224;gbkey=mRNA;gene=Dock11;product=dedicator of cytokinesis 11%2C transcript variant X4;transcript_id=XM_036162113.1;extra_copy_number=0
CM058260.1	Liftoff	exon	30206233	30206593	.	+	.	ID=exon-XM_036162113.1-48;Parent=rna-XM_036162113.1;Dbxref=GeneID:75974,GenBank:XM_036162113.1,MGI:MGI:1923224;gbkey=mRNA;gene=Dock11;product=dedicator of cytokinesis 11%2C transcript variant X4;transcript_id=XM_036162113.1;extra_copy_number=0
CM058260.1	Liftoff	CDS	30035319	30035420	.	+	.	ID=cds-XP_036018006.1;Parent=rna-XM_036162113.1;Dbxref=GeneID:75974,GenBank:XP_036018006.1,MGI:MGI:1923224;Name=XP_036018006.1;gbkey=CDS;gene=Dock11;product=dedicator of cytokinesis protein 11 isoform X4;protein_id=XP_036018006.1;extra_copy_number=0
CM058260.1	Liftoff	CDS	30090801	30090917	.	+	.	ID=cds-XP_036018006.1;Parent=rna-XM_036162113.1;Dbxref=GeneID:75974,GenBank:XP_036018006.1,MGI:MGI:1923224;Name=XP_036018006.1;gbkey=CDS;gene=Dock11;product=dedicator of cytokinesis protein 11 isoform X4;protein_id=XP_036018006.1;extra_copy_number=0
CM058260.1	Liftoff	CDS	30091002	30091091	.	+	.	ID=cds-XP_036018006.1;Parent=rna-XM_036162113.1;Dbxref=GeneID:75974,GenBank:XP_036018006.1,MGI:MGI:1923224;Name=XP_036018006.1;gbkey=CDS;gene=Dock11;product=dedicator of cytokinesis protein 11 isoform X4;protein_id=XP_036018006.1;extra_copy_number=0
CM058260.1	Liftoff	CDS	30092106	30092188	.	+	.	ID=cds-XP_036018006.1;Parent=rna-XM_036162113.1;Dbxref=GeneID:75974,GenBank:XP_036018006.1,MGI:MGI:1923224;Name=XP_036018006.1;gbkey=CDS;gene=Dock11;product=dedicator of cytokinesis protein 11 isoform X4;protein_id=XP_036018006.1;extra_copy_number=0
CM058260.1	Liftoff	CDS	30093275	30093344	.	+	.	ID=cds-XP_036018006.1;Parent=rna-XM_036162113.1;Dbxref=GeneID:75974,GenBank:XP_036018006.1,MGI:MGI:1923224;Name=XP_036018006.1;gbkey=CDS;gene=Dock11;product=dedicator of cytokinesis protein 11 isoform X4;protein_id=XP_036018006.1;extra_copy_number=0
CM058260.1	Liftoff	CDS	30093697	30093792	.	+	.	ID=cds-XP_036018006.1;Parent=rna-XM_036162113.1;Dbxref=GeneID:75974,GenBank:XP_036018006.1,MGI:MGI:1923224;Name=XP_036018006.1;gbkey=CDS;gene=Dock11;product=dedicator of cytokinesis protein 11 isoform X4;protein_id=XP_036018006.1;extra_copy_number=0
CM058260.1	Liftoff	CDS	30106992	30107126	.	+	.	ID=cds-XP_036018006.1;Parent=rna-XM_036162113.1;Dbxref=GeneID:75974,GenBank:XP_036018006.1,MGI:MGI:1923224;Name=XP_036018006.1;gbkey=CDS;gene=Dock11;product=dedicator of cytokinesis protein 11 isoform X4;protein_id=XP_036018006.1;extra_copy_number=0
CM058260.1	Liftoff	CDS	30109629	30109806	.	+	.	ID=cds-XP_036018006.1;Parent=rna-XM_036162113.1;Dbxref=GeneID:75974,GenBank:XP_036018006.1,MGI:MGI:1923224;Name=XP_036018006.1;gbkey=CDS;gene=Dock11;product=dedicator of cytokinesis protein 11 isoform X4;protein_id=XP_036018006.1;extra_copy_number=0
CM058260.1	Liftoff	CDS	30110172	30110251	.	+	.	ID=cds-XP_036018006.1;Parent=rna-XM_036162113.1;Dbxref=GeneID:75974,GenBank:XP_036018006.1,MGI:MGI:1923224;Name=XP_036018006.1;gbkey=CDS;gene=Dock11;product=dedicator of cytokinesis protein 11 isoform X4;protein_id=XP_036018006.1;extra_copy_number=0
CM058260.1	Liftoff	CDS	30111438	30111521	.	+	.	ID=cds-XP_036018006.1;Parent=rna-XM_036162113.1;Dbxref=GeneID:75974,GenBank:XP_036018006.1,MGI:MGI:1923224;Name=XP_036018006.1;gbkey=CDS;gene=Dock11;product=dedicator of cytokinesis protein 11 isoform X4;protein_id=XP_036018006.1;extra_copy_number=0
CM058260.1	Liftoff	CDS	30115082	30115222	.	+	.	ID=cds-XP_036018006.1;Parent=rna-XM_036162113.1;Dbxref=GeneID:75974,GenBank:XP_036018006.1,MGI:MGI:1923224;Name=XP_036018006.1;gbkey=CDS;gene=Dock11;product=dedicator of cytokinesis protein 11 isoform X4;protein_id=XP_036018006.1;extra_copy_number=0
CM058260.1	Liftoff	CDS	30116429	30116641	.	+	.	ID=cds-XP_036018006.1;Parent=rna-XM_036162113.1;Dbxref=GeneID:75974,GenBank:XP_036018006.1,MGI:MGI:1923224;Name=XP_036018006.1;gbkey=CDS;gene=Dock11;product=dedicator of cytokinesis protein 11 isoform X4;protein_id=XP_036018006.1;extra_copy_number=0
CM058260.1	Liftoff	CDS	30122441	30122563	.	+	.	ID=cds-XP_036018006.1;Parent=rna-XM_036162113.1;Dbxref=GeneID:75974,GenBank:XP_036018006.1,MGI:MGI:1923224;Name=XP_036018006.1;gbkey=CDS;gene=Dock11;product=dedicator of cytokinesis protein 11 isoform X4;protein_id=XP_036018006.1;extra_copy_number=0
CM058260.1	Liftoff	CDS	30123881	30123963	.	+	.	ID=cds-XP_036018006.1;Parent=rna-XM_036162113.1;Dbxref=GeneID:75974,GenBank:XP_036018006.1,MGI:MGI:1923224;Name=XP_036018006.1;gbkey=CDS;gene=Dock11;product=dedicator of cytokinesis protein 11 isoform X4;protein_id=XP_036018006.1;extra_copy_number=0
CM058260.1	Liftoff	CDS	30126701	30126823	.	+	.	ID=cds-XP_036018006.1;Parent=rna-XM_036162113.1;Dbxref=GeneID:75974,GenBank:XP_036018006.1,MGI:MGI:1923224;Name=XP_036018006.1;gbkey=CDS;gene=Dock11;product=dedicator of cytokinesis protein 11 isoform X4;protein_id=XP_036018006.1;extra_copy_number=0
CM058260.1	Liftoff	CDS	30127009	30127085	.	+	.	ID=cds-XP_036018006.1;Parent=rna-XM_036162113.1;Dbxref=GeneID:75974,GenBank:XP_036018006.1,MGI:MGI:1923224;Name=XP_036018006.1;gbkey=CDS;gene=Dock11;product=dedicator of cytokinesis protein 11 isoform X4;protein_id=XP_036018006.1;extra_copy_number=0
CM058260.1	Liftoff	CDS	30128829	30129013	.	+	.	ID=cds-XP_036018006.1;Parent=rna-XM_036162113.1;Dbxref=GeneID:75974,GenBank:XP_036018006.1,MGI:MGI:1923224;Name=XP_036018006.1;gbkey=CDS;gene=Dock11;product=dedicator of cytokinesis protein 11 isoform X4;protein_id=XP_036018006.1;extra_copy_number=0
CM058260.1	Liftoff	CDS	30129101	30129166	.	+	.	ID=cds-XP_036018006.1;Parent=rna-XM_036162113.1;Dbxref=GeneID:75974,GenBank:XP_036018006.1,MGI:MGI:1923224;Name=XP_036018006.1;gbkey=CDS;gene=Dock11;product=dedicator of cytokinesis protein 11 isoform X4;protein_id=XP_036018006.1;extra_copy_number=0
CM058260.1	Liftoff	CDS	30131194	30131286	.	+	.	ID=cds-XP_036018006.1;Parent=rna-XM_036162113.1;Dbxref=GeneID:75974,GenBank:XP_036018006.1,MGI:MGI:1923224;Name=XP_036018006.1;gbkey=CDS;gene=Dock11;product=dedicator of cytokinesis protein 11 isoform X4;protein_id=XP_036018006.1;extra_copy_number=0
CM058260.1	Liftoff	CDS	30133887	30134010	.	+	.	ID=cds-XP_036018006.1;Parent=rna-XM_036162113.1;Dbxref=GeneID:75974,GenBank:XP_036018006.1,MGI:MGI:1923224;Name=XP_036018006.1;gbkey=CDS;gene=Dock11;product=dedicator of cytokinesis protein 11 isoform X4;protein_id=XP_036018006.1;extra_copy_number=0
CM058260.1	Liftoff	CDS	30139429	30139550	.	+	.	ID=cds-XP_036018006.1;Parent=rna-XM_036162113.1;Dbxref=GeneID:75974,GenBank:XP_036018006.1,MGI:MGI:1923224;Name=XP_036018006.1;gbkey=CDS;gene=Dock11;product=dedicator of cytokinesis protein 11 isoform X4;protein_id=XP_036018006.1;extra_copy_number=0
CM058260.1	Liftoff	CDS	30139994	30140080	.	+	.	ID=cds-XP_036018006.1;Parent=rna-XM_036162113.1;Dbxref=GeneID:75974,GenBank:XP_036018006.1,MGI:MGI:1923224;Name=XP_036018006.1;gbkey=CDS;gene=Dock11;product=dedicator of cytokinesis protein 11 isoform X4;protein_id=XP_036018006.1;extra_copy_number=0
CM058260.1	Liftoff	CDS	30140820	30140909	.	+	.	ID=cds-XP_036018006.1;Parent=rna-XM_036162113.1;Dbxref=GeneID:75974,GenBank:XP_036018006.1,MGI:MGI:1923224;Name=XP_036018006.1;gbkey=CDS;gene=Dock11;product=dedicator of cytokinesis protein 11 isoform X4;protein_id=XP_036018006.1;extra_copy_number=0
CM058260.1	Liftoff	CDS	30146484	30146602	.	+	.	ID=cds-XP_036018006.1;Parent=rna-XM_036162113.1;Dbxref=GeneID:75974,GenBank:XP_036018006.1,MGI:MGI:1923224;Name=XP_036018006.1;gbkey=CDS;gene=Dock11;product=dedicator of cytokinesis protein 11 isoform X4;protein_id=XP_036018006.1;extra_copy_number=0
CM058260.1	Liftoff	CDS	30148906	30148975	.	+	.	ID=cds-XP_036018006.1;Parent=rna-XM_036162113.1;Dbxref=GeneID:75974,GenBank:XP_036018006.1,MGI:MGI:1923224;Name=XP_036018006.1;gbkey=CDS;gene=Dock11;product=dedicator of cytokinesis protein 11 isoform X4;protein_id=XP_036018006.1;extra_copy_number=0
CM058260.1	Liftoff	CDS	30149062	30149187	.	+	.	ID=cds-XP_036018006.1;Parent=rna-XM_036162113.1;Dbxref=GeneID:75974,GenBank:XP_036018006.1,MGI:MGI:1923224;Name=XP_036018006.1;gbkey=CDS;gene=Dock11;product=dedicator of cytokinesis protein 11 isoform X4;protein_id=XP_036018006.1;extra_copy_number=0
CM058260.1	Liftoff	CDS	30150397	30150468	.	+	.	ID=cds-XP_036018006.1;Parent=rna-XM_036162113.1;Dbxref=GeneID:75974,GenBank:XP_036018006.1,MGI:MGI:1923224;Name=XP_036018006.1;gbkey=CDS;gene=Dock11;product=dedicator of cytokinesis protein 11 isoform X4;protein_id=XP_036018006.1;extra_copy_number=0
CM058260.1	Liftoff	CDS	30152996	30153142	.	+	.	ID=cds-XP_036018006.1;Parent=rna-XM_036162113.1;Dbxref=GeneID:75974,GenBank:XP_036018006.1,MGI:MGI:1923224;Name=XP_036018006.1;gbkey=CDS;gene=Dock11;product=dedicator of cytokinesis protein 11 isoform X4;protein_id=XP_036018006.1;extra_copy_number=0
CM058260.1	Liftoff	CDS	30154474	30154557	.	+	.	ID=cds-XP_036018006.1;Parent=rna-XM_036162113.1;Dbxref=GeneID:75974,GenBank:XP_036018006.1,MGI:MGI:1923224;Name=XP_036018006.1;gbkey=CDS;gene=Dock11;product=dedicator of cytokinesis protein 11 isoform X4;protein_id=XP_036018006.1;extra_copy_number=0
CM058260.1	Liftoff	CDS	30155739	30155850	.	+	.	ID=cds-XP_036018006.1;Parent=rna-XM_036162113.1;Dbxref=GeneID:75974,GenBank:XP_036018006.1,MGI:MGI:1923224;Name=XP_036018006.1;gbkey=CDS;gene=Dock11;product=dedicator of cytokinesis protein 11 isoform X4;protein_id=XP_036018006.1;extra_copy_number=0
CM058260.1	Liftoff	CDS	30156343	30156381	.	+	.	ID=cds-XP_036018006.1;Parent=rna-XM_036162113.1;Dbxref=GeneID:75974,GenBank:XP_036018006.1,MGI:MGI:1923224;Name=XP_036018006.1;gbkey=CDS;gene=Dock11;product=dedicator of cytokinesis protein 11 isoform X4;protein_id=XP_036018006.1;extra_copy_number=0
CM058260.1	Liftoff	CDS	30158033	30158211	.	+	.	ID=cds-XP_036018006.1;Parent=rna-XM_036162113.1;Dbxref=GeneID:75974,GenBank:XP_036018006.1,MGI:MGI:1923224;Name=XP_036018006.1;gbkey=CDS;gene=Dock11;product=dedicator of cytokinesis protein 11 isoform X4;protein_id=XP_036018006.1;extra_copy_number=0
CM058260.1	Liftoff	CDS	30160311	30160427	.	+	.	ID=cds-XP_036018006.1;Parent=rna-XM_036162113.1;Dbxref=GeneID:75974,GenBank:XP_036018006.1,MGI:MGI:1923224;Name=XP_036018006.1;gbkey=CDS;gene=Dock11;product=dedicator of cytokinesis protein 11 isoform X4;protein_id=XP_036018006.1;extra_copy_number=0
CM058260.1	Liftoff	CDS	30162615	30162690	.	+	.	ID=cds-XP_036018006.1;Parent=rna-XM_036162113.1;Dbxref=GeneID:75974,GenBank:XP_036018006.1,MGI:MGI:1923224;Name=XP_036018006.1;gbkey=CDS;gene=Dock11;product=dedicator of cytokinesis protein 11 isoform X4;protein_id=XP_036018006.1;extra_copy_number=0
CM058260.1	Liftoff	CDS	30163199	30163308	.	+	.	ID=cds-XP_036018006.1;Parent=rna-XM_036162113.1;Dbxref=GeneID:75974,GenBank:XP_036018006.1,MGI:MGI:1923224;Name=XP_036018006.1;gbkey=CDS;gene=Dock11;product=dedicator of cytokinesis protein 11 isoform X4;protein_id=XP_036018006.1;extra_copy_number=0
CM058260.1	Liftoff	CDS	30166393	30166504	.	+	.	ID=cds-XP_036018006.1;Parent=rna-XM_036162113.1;Dbxref=GeneID:75974,GenBank:XP_036018006.1,MGI:MGI:1923224;Name=XP_036018006.1;gbkey=CDS;gene=Dock11;product=dedicator of cytokinesis protein 11 isoform X4;protein_id=XP_036018006.1;extra_copy_number=0
CM058260.1	Liftoff	CDS	30174698	30174764	.	+	.	ID=cds-XP_036018006.1;Parent=rna-XM_036162113.1;Dbxref=GeneID:75974,GenBank:XP_036018006.1,MGI:MGI:1923224;Name=XP_036018006.1;gbkey=CDS;gene=Dock11;product=dedicator of cytokinesis protein 11 isoform X4;protein_id=XP_036018006.1;extra_copy_number=0
CM058260.1	Liftoff	CDS	30176379	30176426	.	+	.	ID=cds-XP_036018006.1;Parent=rna-XM_036162113.1;Dbxref=GeneID:75974,GenBank:XP_036018006.1,MGI:MGI:1923224;Name=XP_036018006.1;gbkey=CDS;gene=Dock11;product=dedicator of cytokinesis protein 11 isoform X4;protein_id=XP_036018006.1;extra_copy_number=0
CM058260.1	Liftoff	CDS	30178679	30178821	.	+	.	ID=cds-XP_036018006.1;Parent=rna-XM_036162113.1;Dbxref=GeneID:75974,GenBank:XP_036018006.1,MGI:MGI:1923224;Name=XP_036018006.1;gbkey=CDS;gene=Dock11;product=dedicator of cytokinesis protein 11 isoform X4;protein_id=XP_036018006.1;extra_copy_number=0
CM058260.1	Liftoff	CDS	30180707	30180822	.	+	.	ID=cds-XP_036018006.1;Parent=rna-XM_036162113.1;Dbxref=GeneID:75974,GenBank:XP_036018006.1,MGI:MGI:1923224;Name=XP_036018006.1;gbkey=CDS;gene=Dock11;product=dedicator of cytokinesis protein 11 isoform X4;protein_id=XP_036018006.1;extra_copy_number=0
CM058260.1	Liftoff	CDS	30183933	30184070	.	+	.	ID=cds-XP_036018006.1;Parent=rna-XM_036162113.1;Dbxref=GeneID:75974,GenBank:XP_036018006.1,MGI:MGI:1923224;Name=XP_036018006.1;gbkey=CDS;gene=Dock11;product=dedicator of cytokinesis protein 11 isoform X4;protein_id=XP_036018006.1;extra_copy_number=0
CM058260.1	Liftoff	CDS	30187506	30187688	.	+	.	ID=cds-XP_036018006.1;Parent=rna-XM_036162113.1;Dbxref=GeneID:75974,GenBank:XP_036018006.1,MGI:MGI:1923224;Name=XP_036018006.1;gbkey=CDS;gene=Dock11;product=dedicator of cytokinesis protein 11 isoform X4;protein_id=XP_036018006.1;extra_copy_number=0
CM058260.1	Liftoff	CDS	30191260	30191373	.	+	.	ID=cds-XP_036018006.1;Parent=rna-XM_036162113.1;Dbxref=GeneID:75974,GenBank:XP_036018006.1,MGI:MGI:1923224;Name=XP_036018006.1;gbkey=CDS;gene=Dock11;product=dedicator of cytokinesis protein 11 isoform X4;protein_id=XP_036018006.1;extra_copy_number=0
CM058260.1	Liftoff	CDS	30193448	30193663	.	+	.	ID=cds-XP_036018006.1;Parent=rna-XM_036162113.1;Dbxref=GeneID:75974,GenBank:XP_036018006.1,MGI:MGI:1923224;Name=XP_036018006.1;gbkey=CDS;gene=Dock11;product=dedicator of cytokinesis protein 11 isoform X4;protein_id=XP_036018006.1;extra_copy_number=0
CM058260.1	Liftoff	CDS	30193752	30193809	.	+	.	ID=cds-XP_036018006.1;Parent=rna-XM_036162113.1;Dbxref=GeneID:75974,GenBank:XP_036018006.1,MGI:MGI:1923224;Name=XP_036018006.1;gbkey=CDS;gene=Dock11;product=dedicator of cytokinesis protein 11 isoform X4;protein_id=XP_036018006.1;extra_copy_number=0
CM058260.1	Liftoff	CDS	30198875	30198981	.	+	.	ID=cds-XP_036018006.1;Parent=rna-XM_036162113.1;Dbxref=GeneID:75974,GenBank:XP_036018006.1,MGI:MGI:1923224;Name=XP_036018006.1;gbkey=CDS;gene=Dock11;product=dedicator of cytokinesis protein 11 isoform X4;protein_id=XP_036018006.1;extra_copy_number=0
CM058260.1	Liftoff	CDS	30205942	30206064	.	+	.	ID=cds-XP_036018006.1;Parent=rna-XM_036162113.1;Dbxref=GeneID:75974,GenBank:XP_036018006.1,MGI:MGI:1923224;Name=XP_036018006.1;gbkey=CDS;gene=Dock11;product=dedicator of cytokinesis protein 11 isoform X4;protein_id=XP_036018006.1;extra_copy_number=0
CM058260.1	Liftoff	CDS	30206233	30206241	.	+	.	ID=cds-XP_036018006.1;Parent=rna-XM_036162113.1;Dbxref=GeneID:75974,GenBank:XP_036018006.1,MGI:MGI:1923224;Name=XP_036018006.1;gbkey=CDS;gene=Dock11;product=dedicator of cytokinesis protein 11 isoform X4;protein_id=XP_036018006.1;extra_copy_number=0
CM058260.1	Liftoff	mRNA	30033659	30174009	.	+	.	ID=rna-XM_036162114.1;Parent=gene-Dock11;Dbxref=GeneID:75974,GenBank:XM_036162114.1,MGI:MGI:1923224;Name=XM_036162114.1;gbkey=mRNA;gene=Dock11;model_evidence=Supporting evidence includes similarity to: 12 ESTs%2C 172 long SRA reads%2C and 84%25 coverage of the annotated genomic feature by RNAseq alignments%2C including 3 samples with support for all annotated introns;product=dedicator of cytokinesis 11%2C transcript variant X5;transcript_id=XM_036162114.1;matches_ref_protein=True;valid_ORF=True;extra_copy_number=0
CM058260.1	Liftoff	exon	30033659	30035420	.	+	.	ID=exon-XM_036162114.1-1;Parent=rna-XM_036162114.1;Dbxref=GeneID:75974,GenBank:XM_036162114.1,MGI:MGI:1923224;gbkey=mRNA;gene=Dock11;product=dedicator of cytokinesis 11%2C transcript variant X5;transcript_id=XM_036162114.1;extra_copy_number=0
CM058260.1	Liftoff	exon	30090801	30090917	.	+	.	ID=exon-XM_036162114.1-2;Parent=rna-XM_036162114.1;Dbxref=GeneID:75974,GenBank:XM_036162114.1,MGI:MGI:1923224;gbkey=mRNA;gene=Dock11;product=dedicator of cytokinesis 11%2C transcript variant X5;transcript_id=XM_036162114.1;extra_copy_number=0
CM058260.1	Liftoff	exon	30091002	30091091	.	+	.	ID=exon-XM_036162114.1-3;Parent=rna-XM_036162114.1;Dbxref=GeneID:75974,GenBank:XM_036162114.1,MGI:MGI:1923224;gbkey=mRNA;gene=Dock11;product=dedicator of cytokinesis 11%2C transcript variant X5;transcript_id=XM_036162114.1;extra_copy_number=0
CM058260.1	Liftoff	exon	30092106	30092188	.	+	.	ID=exon-XM_036162114.1-4;Parent=rna-XM_036162114.1;Dbxref=GeneID:75974,GenBank:XM_036162114.1,MGI:MGI:1923224;gbkey=mRNA;gene=Dock11;product=dedicator of cytokinesis 11%2C transcript variant X5;transcript_id=XM_036162114.1;extra_copy_number=0
CM058260.1	Liftoff	exon	30093275	30093344	.	+	.	ID=exon-XM_036162114.1-5;Parent=rna-XM_036162114.1;Dbxref=GeneID:75974,GenBank:XM_036162114.1,MGI:MGI:1923224;gbkey=mRNA;gene=Dock11;product=dedicator of cytokinesis 11%2C transcript variant X5;transcript_id=XM_036162114.1;extra_copy_number=0
CM058260.1	Liftoff	exon	30093697	30093792	.	+	.	ID=exon-XM_036162114.1-6;Parent=rna-XM_036162114.1;Dbxref=GeneID:75974,GenBank:XM_036162114.1,MGI:MGI:1923224;gbkey=mRNA;gene=Dock11;product=dedicator of cytokinesis 11%2C transcript variant X5;transcript_id=XM_036162114.1;extra_copy_number=0
CM058260.1	Liftoff	exon	30106992	30107126	.	+	.	ID=exon-XM_036162114.1-7;Parent=rna-XM_036162114.1;Dbxref=GeneID:75974,GenBank:XM_036162114.1,MGI:MGI:1923224;gbkey=mRNA;gene=Dock11;product=dedicator of cytokinesis 11%2C transcript variant X5;transcript_id=XM_036162114.1;extra_copy_number=0
CM058260.1	Liftoff	exon	30109629	30109806	.	+	.	ID=exon-XM_036162114.1-8;Parent=rna-XM_036162114.1;Dbxref=GeneID:75974,GenBank:XM_036162114.1,MGI:MGI:1923224;gbkey=mRNA;gene=Dock11;product=dedicator of cytokinesis 11%2C transcript variant X5;transcript_id=XM_036162114.1;extra_copy_number=0
CM058260.1	Liftoff	exon	30110172	30110251	.	+	.	ID=exon-XM_036162114.1-9;Parent=rna-XM_036162114.1;Dbxref=GeneID:75974,GenBank:XM_036162114.1,MGI:MGI:1923224;gbkey=mRNA;gene=Dock11;product=dedicator of cytokinesis 11%2C transcript variant X5;transcript_id=XM_036162114.1;extra_copy_number=0
CM058260.1	Liftoff	exon	30111438	30111521	.	+	.	ID=exon-XM_036162114.1-10;Parent=rna-XM_036162114.1;Dbxref=GeneID:75974,GenBank:XM_036162114.1,MGI:MGI:1923224;gbkey=mRNA;gene=Dock11;product=dedicator of cytokinesis 11%2C transcript variant X5;transcript_id=XM_036162114.1;extra_copy_number=0
CM058260.1	Liftoff	exon	30115082	30115222	.	+	.	ID=exon-XM_036162114.1-11;Parent=rna-XM_036162114.1;Dbxref=GeneID:75974,GenBank:XM_036162114.1,MGI:MGI:1923224;gbkey=mRNA;gene=Dock11;product=dedicator of cytokinesis 11%2C transcript variant X5;transcript_id=XM_036162114.1;extra_copy_number=0
CM058260.1	Liftoff	exon	30116429	30116641	.	+	.	ID=exon-XM_036162114.1-12;Parent=rna-XM_036162114.1;Dbxref=GeneID:75974,GenBank:XM_036162114.1,MGI:MGI:1923224;gbkey=mRNA;gene=Dock11;product=dedicator of cytokinesis 11%2C transcript variant X5;transcript_id=XM_036162114.1;extra_copy_number=0
CM058260.1	Liftoff	exon	30122441	30122563	.	+	.	ID=exon-XM_036162114.1-13;Parent=rna-XM_036162114.1;Dbxref=GeneID:75974,GenBank:XM_036162114.1,MGI:MGI:1923224;gbkey=mRNA;gene=Dock11;product=dedicator of cytokinesis 11%2C transcript variant X5;transcript_id=XM_036162114.1;extra_copy_number=0
CM058260.1	Liftoff	exon	30123881	30123963	.	+	.	ID=exon-XM_036162114.1-14;Parent=rna-XM_036162114.1;Dbxref=GeneID:75974,GenBank:XM_036162114.1,MGI:MGI:1923224;gbkey=mRNA;gene=Dock11;product=dedicator of cytokinesis 11%2C transcript variant X5;transcript_id=XM_036162114.1;extra_copy_number=0
CM058260.1	Liftoff	exon	30126701	30126823	.	+	.	ID=exon-XM_036162114.1-15;Parent=rna-XM_036162114.1;Dbxref=GeneID:75974,GenBank:XM_036162114.1,MGI:MGI:1923224;gbkey=mRNA;gene=Dock11;product=dedicator of cytokinesis 11%2C transcript variant X5;transcript_id=XM_036162114.1;extra_copy_number=0
CM058260.1	Liftoff	exon	30127009	30127085	.	+	.	ID=exon-XM_036162114.1-16;Parent=rna-XM_036162114.1;Dbxref=GeneID:75974,GenBank:XM_036162114.1,MGI:MGI:1923224;gbkey=mRNA;gene=Dock11;product=dedicator of cytokinesis 11%2C transcript variant X5;transcript_id=XM_036162114.1;extra_copy_number=0
CM058260.1	Liftoff	exon	30128829	30129013	.	+	.	ID=exon-XM_036162114.1-17;Parent=rna-XM_036162114.1;Dbxref=GeneID:75974,GenBank:XM_036162114.1,MGI:MGI:1923224;gbkey=mRNA;gene=Dock11;product=dedicator of cytokinesis 11%2C transcript variant X5;transcript_id=XM_036162114.1;extra_copy_number=0
CM058260.1	Liftoff	exon	30129101	30129166	.	+	.	ID=exon-XM_036162114.1-18;Parent=rna-XM_036162114.1;Dbxref=GeneID:75974,GenBank:XM_036162114.1,MGI:MGI:1923224;gbkey=mRNA;gene=Dock11;product=dedicator of cytokinesis 11%2C transcript variant X5;transcript_id=XM_036162114.1;extra_copy_number=0
CM058260.1	Liftoff	exon	30131194	30131286	.	+	.	ID=exon-XM_036162114.1-19;Parent=rna-XM_036162114.1;Dbxref=GeneID:75974,GenBank:XM_036162114.1,MGI:MGI:1923224;gbkey=mRNA;gene=Dock11;product=dedicator of cytokinesis 11%2C transcript variant X5;transcript_id=XM_036162114.1;extra_copy_number=0
CM058260.1	Liftoff	exon	30133887	30134010	.	+	.	ID=exon-XM_036162114.1-20;Parent=rna-XM_036162114.1;Dbxref=GeneID:75974,GenBank:XM_036162114.1,MGI:MGI:1923224;gbkey=mRNA;gene=Dock11;product=dedicator of cytokinesis 11%2C transcript variant X5;transcript_id=XM_036162114.1;extra_copy_number=0
CM058260.1	Liftoff	exon	30139429	30139550	.	+	.	ID=exon-XM_036162114.1-21;Parent=rna-XM_036162114.1;Dbxref=GeneID:75974,GenBank:XM_036162114.1,MGI:MGI:1923224;gbkey=mRNA;gene=Dock11;product=dedicator of cytokinesis 11%2C transcript variant X5;transcript_id=XM_036162114.1;extra_copy_number=0
CM058260.1	Liftoff	exon	30139994	30140080	.	+	.	ID=exon-XM_036162114.1-22;Parent=rna-XM_036162114.1;Dbxref=GeneID:75974,GenBank:XM_036162114.1,MGI:MGI:1923224;gbkey=mRNA;gene=Dock11;product=dedicator of cytokinesis 11%2C transcript variant X5;transcript_id=XM_036162114.1;extra_copy_number=0
CM058260.1	Liftoff	exon	30140820	30140909	.	+	.	ID=exon-XM_036162114.1-23;Parent=rna-XM_036162114.1;Dbxref=GeneID:75974,GenBank:XM_036162114.1,MGI:MGI:1923224;gbkey=mRNA;gene=Dock11;product=dedicator of cytokinesis 11%2C transcript variant X5;transcript_id=XM_036162114.1;extra_copy_number=0
CM058260.1	Liftoff	exon	30146484	30146602	.	+	.	ID=exon-XM_036162114.1-24;Parent=rna-XM_036162114.1;Dbxref=GeneID:75974,GenBank:XM_036162114.1,MGI:MGI:1923224;gbkey=mRNA;gene=Dock11;product=dedicator of cytokinesis 11%2C transcript variant X5;transcript_id=XM_036162114.1;extra_copy_number=0
CM058260.1	Liftoff	exon	30148906	30148975	.	+	.	ID=exon-XM_036162114.1-25;Parent=rna-XM_036162114.1;Dbxref=GeneID:75974,GenBank:XM_036162114.1,MGI:MGI:1923224;gbkey=mRNA;gene=Dock11;product=dedicator of cytokinesis 11%2C transcript variant X5;transcript_id=XM_036162114.1;extra_copy_number=0
CM058260.1	Liftoff	exon	30149062	30149187	.	+	.	ID=exon-XM_036162114.1-26;Parent=rna-XM_036162114.1;Dbxref=GeneID:75974,GenBank:XM_036162114.1,MGI:MGI:1923224;gbkey=mRNA;gene=Dock11;product=dedicator of cytokinesis 11%2C transcript variant X5;transcript_id=XM_036162114.1;extra_copy_number=0
CM058260.1	Liftoff	exon	30150397	30150468	.	+	.	ID=exon-XM_036162114.1-27;Parent=rna-XM_036162114.1;Dbxref=GeneID:75974,GenBank:XM_036162114.1,MGI:MGI:1923224;gbkey=mRNA;gene=Dock11;product=dedicator of cytokinesis 11%2C transcript variant X5;transcript_id=XM_036162114.1;extra_copy_number=0
CM058260.1	Liftoff	exon	30152996	30153142	.	+	.	ID=exon-XM_036162114.1-28;Parent=rna-XM_036162114.1;Dbxref=GeneID:75974,GenBank:XM_036162114.1,MGI:MGI:1923224;gbkey=mRNA;gene=Dock11;product=dedicator of cytokinesis 11%2C transcript variant X5;transcript_id=XM_036162114.1;extra_copy_number=0
CM058260.1	Liftoff	exon	30154474	30154557	.	+	.	ID=exon-XM_036162114.1-29;Parent=rna-XM_036162114.1;Dbxref=GeneID:75974,GenBank:XM_036162114.1,MGI:MGI:1923224;gbkey=mRNA;gene=Dock11;product=dedicator of cytokinesis 11%2C transcript variant X5;transcript_id=XM_036162114.1;extra_copy_number=0
CM058260.1	Liftoff	exon	30155739	30155850	.	+	.	ID=exon-XM_036162114.1-30;Parent=rna-XM_036162114.1;Dbxref=GeneID:75974,GenBank:XM_036162114.1,MGI:MGI:1923224;gbkey=mRNA;gene=Dock11;product=dedicator of cytokinesis 11%2C transcript variant X5;transcript_id=XM_036162114.1;extra_copy_number=0
CM058260.1	Liftoff	exon	30156343	30156381	.	+	.	ID=exon-XM_036162114.1-31;Parent=rna-XM_036162114.1;Dbxref=GeneID:75974,GenBank:XM_036162114.1,MGI:MGI:1923224;gbkey=mRNA;gene=Dock11;product=dedicator of cytokinesis 11%2C transcript variant X5;transcript_id=XM_036162114.1;extra_copy_number=0
CM058260.1	Liftoff	exon	30158033	30158211	.	+	.	ID=exon-XM_036162114.1-32;Parent=rna-XM_036162114.1;Dbxref=GeneID:75974,GenBank:XM_036162114.1,MGI:MGI:1923224;gbkey=mRNA;gene=Dock11;product=dedicator of cytokinesis 11%2C transcript variant X5;transcript_id=XM_036162114.1;extra_copy_number=0
CM058260.1	Liftoff	exon	30160311	30160427	.	+	.	ID=exon-XM_036162114.1-33;Parent=rna-XM_036162114.1;Dbxref=GeneID:75974,GenBank:XM_036162114.1,MGI:MGI:1923224;gbkey=mRNA;gene=Dock11;product=dedicator of cytokinesis 11%2C transcript variant X5;transcript_id=XM_036162114.1;extra_copy_number=0
CM058260.1	Liftoff	exon	30162615	30162690	.	+	.	ID=exon-XM_036162114.1-34;Parent=rna-XM_036162114.1;Dbxref=GeneID:75974,GenBank:XM_036162114.1,MGI:MGI:1923224;gbkey=mRNA;gene=Dock11;product=dedicator of cytokinesis 11%2C transcript variant X5;transcript_id=XM_036162114.1;extra_copy_number=0
CM058260.1	Liftoff	exon	30163199	30163308	.	+	.	ID=exon-XM_036162114.1-35;Parent=rna-XM_036162114.1;Dbxref=GeneID:75974,GenBank:XM_036162114.1,MGI:MGI:1923224;gbkey=mRNA;gene=Dock11;product=dedicator of cytokinesis 11%2C transcript variant X5;transcript_id=XM_036162114.1;extra_copy_number=0
CM058260.1	Liftoff	exon	30166393	30166504	.	+	.	ID=exon-XM_036162114.1-36;Parent=rna-XM_036162114.1;Dbxref=GeneID:75974,GenBank:XM_036162114.1,MGI:MGI:1923224;gbkey=mRNA;gene=Dock11;product=dedicator of cytokinesis 11%2C transcript variant X5;transcript_id=XM_036162114.1;extra_copy_number=0
CM058260.1	Liftoff	exon	30173235	30174009	.	+	.	ID=exon-XM_036162114.1-37;Parent=rna-XM_036162114.1;Dbxref=GeneID:75974,GenBank:XM_036162114.1,MGI:MGI:1923224;gbkey=mRNA;gene=Dock11;product=dedicator of cytokinesis 11%2C transcript variant X5;transcript_id=XM_036162114.1;extra_copy_number=0
CM058260.1	Liftoff	CDS	30035319	30035420	.	+	.	ID=cds-XP_036018007.1;Parent=rna-XM_036162114.1;Dbxref=GeneID:75974,GenBank:XP_036018007.1,MGI:MGI:1923224;Name=XP_036018007.1;gbkey=CDS;gene=Dock11;product=dedicator of cytokinesis protein 11 isoform X5;protein_id=XP_036018007.1;extra_copy_number=0
CM058260.1	Liftoff	CDS	30090801	30090917	.	+	.	ID=cds-XP_036018007.1;Parent=rna-XM_036162114.1;Dbxref=GeneID:75974,GenBank:XP_036018007.1,MGI:MGI:1923224;Name=XP_036018007.1;gbkey=CDS;gene=Dock11;product=dedicator of cytokinesis protein 11 isoform X5;protein_id=XP_036018007.1;extra_copy_number=0
CM058260.1	Liftoff	CDS	30091002	30091091	.	+	.	ID=cds-XP_036018007.1;Parent=rna-XM_036162114.1;Dbxref=GeneID:75974,GenBank:XP_036018007.1,MGI:MGI:1923224;Name=XP_036018007.1;gbkey=CDS;gene=Dock11;product=dedicator of cytokinesis protein 11 isoform X5;protein_id=XP_036018007.1;extra_copy_number=0
CM058260.1	Liftoff	CDS	30092106	30092188	.	+	.	ID=cds-XP_036018007.1;Parent=rna-XM_036162114.1;Dbxref=GeneID:75974,GenBank:XP_036018007.1,MGI:MGI:1923224;Name=XP_036018007.1;gbkey=CDS;gene=Dock11;product=dedicator of cytokinesis protein 11 isoform X5;protein_id=XP_036018007.1;extra_copy_number=0
CM058260.1	Liftoff	CDS	30093275	30093344	.	+	.	ID=cds-XP_036018007.1;Parent=rna-XM_036162114.1;Dbxref=GeneID:75974,GenBank:XP_036018007.1,MGI:MGI:1923224;Name=XP_036018007.1;gbkey=CDS;gene=Dock11;product=dedicator of cytokinesis protein 11 isoform X5;protein_id=XP_036018007.1;extra_copy_number=0
CM058260.1	Liftoff	CDS	30093697	30093792	.	+	.	ID=cds-XP_036018007.1;Parent=rna-XM_036162114.1;Dbxref=GeneID:75974,GenBank:XP_036018007.1,MGI:MGI:1923224;Name=XP_036018007.1;gbkey=CDS;gene=Dock11;product=dedicator of cytokinesis protein 11 isoform X5;protein_id=XP_036018007.1;extra_copy_number=0
CM058260.1	Liftoff	CDS	30106992	30107126	.	+	.	ID=cds-XP_036018007.1;Parent=rna-XM_036162114.1;Dbxref=GeneID:75974,GenBank:XP_036018007.1,MGI:MGI:1923224;Name=XP_036018007.1;gbkey=CDS;gene=Dock11;product=dedicator of cytokinesis protein 11 isoform X5;protein_id=XP_036018007.1;extra_copy_number=0
CM058260.1	Liftoff	CDS	30109629	30109806	.	+	.	ID=cds-XP_036018007.1;Parent=rna-XM_036162114.1;Dbxref=GeneID:75974,GenBank:XP_036018007.1,MGI:MGI:1923224;Name=XP_036018007.1;gbkey=CDS;gene=Dock11;product=dedicator of cytokinesis protein 11 isoform X5;protein_id=XP_036018007.1;extra_copy_number=0
CM058260.1	Liftoff	CDS	30110172	30110251	.	+	.	ID=cds-XP_036018007.1;Parent=rna-XM_036162114.1;Dbxref=GeneID:75974,GenBank:XP_036018007.1,MGI:MGI:1923224;Name=XP_036018007.1;gbkey=CDS;gene=Dock11;product=dedicator of cytokinesis protein 11 isoform X5;protein_id=XP_036018007.1;extra_copy_number=0
CM058260.1	Liftoff	CDS	30111438	30111521	.	+	.	ID=cds-XP_036018007.1;Parent=rna-XM_036162114.1;Dbxref=GeneID:75974,GenBank:XP_036018007.1,MGI:MGI:1923224;Name=XP_036018007.1;gbkey=CDS;gene=Dock11;product=dedicator of cytokinesis protein 11 isoform X5;protein_id=XP_036018007.1;extra_copy_number=0
CM058260.1	Liftoff	CDS	30115082	30115222	.	+	.	ID=cds-XP_036018007.1;Parent=rna-XM_036162114.1;Dbxref=GeneID:75974,GenBank:XP_036018007.1,MGI:MGI:1923224;Name=XP_036018007.1;gbkey=CDS;gene=Dock11;product=dedicator of cytokinesis protein 11 isoform X5;protein_id=XP_036018007.1;extra_copy_number=0
CM058260.1	Liftoff	CDS	30116429	30116641	.	+	.	ID=cds-XP_036018007.1;Parent=rna-XM_036162114.1;Dbxref=GeneID:75974,GenBank:XP_036018007.1,MGI:MGI:1923224;Name=XP_036018007.1;gbkey=CDS;gene=Dock11;product=dedicator of cytokinesis protein 11 isoform X5;protein_id=XP_036018007.1;extra_copy_number=0
CM058260.1	Liftoff	CDS	30122441	30122563	.	+	.	ID=cds-XP_036018007.1;Parent=rna-XM_036162114.1;Dbxref=GeneID:75974,GenBank:XP_036018007.1,MGI:MGI:1923224;Name=XP_036018007.1;gbkey=CDS;gene=Dock11;product=dedicator of cytokinesis protein 11 isoform X5;protein_id=XP_036018007.1;extra_copy_number=0
CM058260.1	Liftoff	CDS	30123881	30123963	.	+	.	ID=cds-XP_036018007.1;Parent=rna-XM_036162114.1;Dbxref=GeneID:75974,GenBank:XP_036018007.1,MGI:MGI:1923224;Name=XP_036018007.1;gbkey=CDS;gene=Dock11;product=dedicator of cytokinesis protein 11 isoform X5;protein_id=XP_036018007.1;extra_copy_number=0
CM058260.1	Liftoff	CDS	30126701	30126823	.	+	.	ID=cds-XP_036018007.1;Parent=rna-XM_036162114.1;Dbxref=GeneID:75974,GenBank:XP_036018007.1,MGI:MGI:1923224;Name=XP_036018007.1;gbkey=CDS;gene=Dock11;product=dedicator of cytokinesis protein 11 isoform X5;protein_id=XP_036018007.1;extra_copy_number=0
CM058260.1	Liftoff	CDS	30127009	30127085	.	+	.	ID=cds-XP_036018007.1;Parent=rna-XM_036162114.1;Dbxref=GeneID:75974,GenBank:XP_036018007.1,MGI:MGI:1923224;Name=XP_036018007.1;gbkey=CDS;gene=Dock11;product=dedicator of cytokinesis protein 11 isoform X5;protein_id=XP_036018007.1;extra_copy_number=0
CM058260.1	Liftoff	CDS	30128829	30129013	.	+	.	ID=cds-XP_036018007.1;Parent=rna-XM_036162114.1;Dbxref=GeneID:75974,GenBank:XP_036018007.1,MGI:MGI:1923224;Name=XP_036018007.1;gbkey=CDS;gene=Dock11;product=dedicator of cytokinesis protein 11 isoform X5;protein_id=XP_036018007.1;extra_copy_number=0
CM058260.1	Liftoff	CDS	30129101	30129166	.	+	.	ID=cds-XP_036018007.1;Parent=rna-XM_036162114.1;Dbxref=GeneID:75974,GenBank:XP_036018007.1,MGI:MGI:1923224;Name=XP_036018007.1;gbkey=CDS;gene=Dock11;product=dedicator of cytokinesis protein 11 isoform X5;protein_id=XP_036018007.1;extra_copy_number=0
CM058260.1	Liftoff	CDS	30131194	30131286	.	+	.	ID=cds-XP_036018007.1;Parent=rna-XM_036162114.1;Dbxref=GeneID:75974,GenBank:XP_036018007.1,MGI:MGI:1923224;Name=XP_036018007.1;gbkey=CDS;gene=Dock11;product=dedicator of cytokinesis protein 11 isoform X5;protein_id=XP_036018007.1;extra_copy_number=0
CM058260.1	Liftoff	CDS	30133887	30134010	.	+	.	ID=cds-XP_036018007.1;Parent=rna-XM_036162114.1;Dbxref=GeneID:75974,GenBank:XP_036018007.1,MGI:MGI:1923224;Name=XP_036018007.1;gbkey=CDS;gene=Dock11;product=dedicator of cytokinesis protein 11 isoform X5;protein_id=XP_036018007.1;extra_copy_number=0
CM058260.1	Liftoff	CDS	30139429	30139550	.	+	.	ID=cds-XP_036018007.1;Parent=rna-XM_036162114.1;Dbxref=GeneID:75974,GenBank:XP_036018007.1,MGI:MGI:1923224;Name=XP_036018007.1;gbkey=CDS;gene=Dock11;product=dedicator of cytokinesis protein 11 isoform X5;protein_id=XP_036018007.1;extra_copy_number=0
CM058260.1	Liftoff	CDS	30139994	30140080	.	+	.	ID=cds-XP_036018007.1;Parent=rna-XM_036162114.1;Dbxref=GeneID:75974,GenBank:XP_036018007.1,MGI:MGI:1923224;Name=XP_036018007.1;gbkey=CDS;gene=Dock11;product=dedicator of cytokinesis protein 11 isoform X5;protein_id=XP_036018007.1;extra_copy_number=0
CM058260.1	Liftoff	CDS	30140820	30140909	.	+	.	ID=cds-XP_036018007.1;Parent=rna-XM_036162114.1;Dbxref=GeneID:75974,GenBank:XP_036018007.1,MGI:MGI:1923224;Name=XP_036018007.1;gbkey=CDS;gene=Dock11;product=dedicator of cytokinesis protein 11 isoform X5;protein_id=XP_036018007.1;extra_copy_number=0
CM058260.1	Liftoff	CDS	30146484	30146602	.	+	.	ID=cds-XP_036018007.1;Parent=rna-XM_036162114.1;Dbxref=GeneID:75974,GenBank:XP_036018007.1,MGI:MGI:1923224;Name=XP_036018007.1;gbkey=CDS;gene=Dock11;product=dedicator of cytokinesis protein 11 isoform X5;protein_id=XP_036018007.1;extra_copy_number=0
CM058260.1	Liftoff	CDS	30148906	30148975	.	+	.	ID=cds-XP_036018007.1;Parent=rna-XM_036162114.1;Dbxref=GeneID:75974,GenBank:XP_036018007.1,MGI:MGI:1923224;Name=XP_036018007.1;gbkey=CDS;gene=Dock11;product=dedicator of cytokinesis protein 11 isoform X5;protein_id=XP_036018007.1;extra_copy_number=0
CM058260.1	Liftoff	CDS	30149062	30149187	.	+	.	ID=cds-XP_036018007.1;Parent=rna-XM_036162114.1;Dbxref=GeneID:75974,GenBank:XP_036018007.1,MGI:MGI:1923224;Name=XP_036018007.1;gbkey=CDS;gene=Dock11;product=dedicator of cytokinesis protein 11 isoform X5;protein_id=XP_036018007.1;extra_copy_number=0
CM058260.1	Liftoff	CDS	30150397	30150468	.	+	.	ID=cds-XP_036018007.1;Parent=rna-XM_036162114.1;Dbxref=GeneID:75974,GenBank:XP_036018007.1,MGI:MGI:1923224;Name=XP_036018007.1;gbkey=CDS;gene=Dock11;product=dedicator of cytokinesis protein 11 isoform X5;protein_id=XP_036018007.1;extra_copy_number=0
CM058260.1	Liftoff	CDS	30152996	30153142	.	+	.	ID=cds-XP_036018007.1;Parent=rna-XM_036162114.1;Dbxref=GeneID:75974,GenBank:XP_036018007.1,MGI:MGI:1923224;Name=XP_036018007.1;gbkey=CDS;gene=Dock11;product=dedicator of cytokinesis protein 11 isoform X5;protein_id=XP_036018007.1;extra_copy_number=0
CM058260.1	Liftoff	CDS	30154474	30154557	.	+	.	ID=cds-XP_036018007.1;Parent=rna-XM_036162114.1;Dbxref=GeneID:75974,GenBank:XP_036018007.1,MGI:MGI:1923224;Name=XP_036018007.1;gbkey=CDS;gene=Dock11;product=dedicator of cytokinesis protein 11 isoform X5;protein_id=XP_036018007.1;extra_copy_number=0
CM058260.1	Liftoff	CDS	30155739	30155850	.	+	.	ID=cds-XP_036018007.1;Parent=rna-XM_036162114.1;Dbxref=GeneID:75974,GenBank:XP_036018007.1,MGI:MGI:1923224;Name=XP_036018007.1;gbkey=CDS;gene=Dock11;product=dedicator of cytokinesis protein 11 isoform X5;protein_id=XP_036018007.1;extra_copy_number=0
CM058260.1	Liftoff	CDS	30156343	30156381	.	+	.	ID=cds-XP_036018007.1;Parent=rna-XM_036162114.1;Dbxref=GeneID:75974,GenBank:XP_036018007.1,MGI:MGI:1923224;Name=XP_036018007.1;gbkey=CDS;gene=Dock11;product=dedicator of cytokinesis protein 11 isoform X5;protein_id=XP_036018007.1;extra_copy_number=0
CM058260.1	Liftoff	CDS	30158033	30158211	.	+	.	ID=cds-XP_036018007.1;Parent=rna-XM_036162114.1;Dbxref=GeneID:75974,GenBank:XP_036018007.1,MGI:MGI:1923224;Name=XP_036018007.1;gbkey=CDS;gene=Dock11;product=dedicator of cytokinesis protein 11 isoform X5;protein_id=XP_036018007.1;extra_copy_number=0
CM058260.1	Liftoff	CDS	30160311	30160427	.	+	.	ID=cds-XP_036018007.1;Parent=rna-XM_036162114.1;Dbxref=GeneID:75974,GenBank:XP_036018007.1,MGI:MGI:1923224;Name=XP_036018007.1;gbkey=CDS;gene=Dock11;product=dedicator of cytokinesis protein 11 isoform X5;protein_id=XP_036018007.1;extra_copy_number=0
CM058260.1	Liftoff	CDS	30162615	30162690	.	+	.	ID=cds-XP_036018007.1;Parent=rna-XM_036162114.1;Dbxref=GeneID:75974,GenBank:XP_036018007.1,MGI:MGI:1923224;Name=XP_036018007.1;gbkey=CDS;gene=Dock11;product=dedicator of cytokinesis protein 11 isoform X5;protein_id=XP_036018007.1;extra_copy_number=0
CM058260.1	Liftoff	CDS	30163199	30163308	.	+	.	ID=cds-XP_036018007.1;Parent=rna-XM_036162114.1;Dbxref=GeneID:75974,GenBank:XP_036018007.1,MGI:MGI:1923224;Name=XP_036018007.1;gbkey=CDS;gene=Dock11;product=dedicator of cytokinesis protein 11 isoform X5;protein_id=XP_036018007.1;extra_copy_number=0
CM058260.1	Liftoff	CDS	30166393	30166504	.	+	.	ID=cds-XP_036018007.1;Parent=rna-XM_036162114.1;Dbxref=GeneID:75974,GenBank:XP_036018007.1,MGI:MGI:1923224;Name=XP_036018007.1;gbkey=CDS;gene=Dock11;product=dedicator of cytokinesis protein 11 isoform X5;protein_id=XP_036018007.1;extra_copy_number=0
CM058260.1	Liftoff	CDS	30173235	30173368	.	+	.	ID=cds-XP_036018007.1;Parent=rna-XM_036162114.1;Dbxref=GeneID:75974,GenBank:XP_036018007.1,MGI:MGI:1923224;Name=XP_036018007.1;gbkey=CDS;gene=Dock11;product=dedicator of cytokinesis protein 11 isoform X5;protein_id=XP_036018007.1;extra_copy_number=0
CM058260.1	Liftoff	mRNA	30035220	30222956	.	+	.	ID=rna-NM_001009947.3;Parent=gene-Dock11;Dbxref=GeneID:75974,GenBank:NM_001009947.3,MGI:MGI:1923224;Name=NM_001009947.3;gbkey=mRNA;gene=Dock11;product=dedicator of cytokinesis 11;tag=RefSeq Select;transcript_id=NM_001009947.3;matches_ref_protein=True;valid_ORF=True;extra_copy_number=0
CM058260.1	Liftoff	exon	30035220	30035420	.	+	.	ID=exon-NM_001009947.3-1;Parent=rna-NM_001009947.3;Dbxref=GeneID:75974,GenBank:NM_001009947.3,MGI:MGI:1923224;gbkey=mRNA;gene=Dock11;product=dedicator of cytokinesis 11;tag=RefSeq Select;transcript_id=NM_001009947.3;extra_copy_number=0
CM058260.1	Liftoff	exon	30090801	30090917	.	+	.	ID=exon-NM_001009947.3-2;Parent=rna-NM_001009947.3;Dbxref=GeneID:75974,GenBank:NM_001009947.3,MGI:MGI:1923224;gbkey=mRNA;gene=Dock11;product=dedicator of cytokinesis 11;tag=RefSeq Select;transcript_id=NM_001009947.3;extra_copy_number=0
CM058260.1	Liftoff	exon	30091002	30091091	.	+	.	ID=exon-NM_001009947.3-3;Parent=rna-NM_001009947.3;Dbxref=GeneID:75974,GenBank:NM_001009947.3,MGI:MGI:1923224;gbkey=mRNA;gene=Dock11;product=dedicator of cytokinesis 11;tag=RefSeq Select;transcript_id=NM_001009947.3;extra_copy_number=0
CM058260.1	Liftoff	exon	30092106	30092188	.	+	.	ID=exon-NM_001009947.3-4;Parent=rna-NM_001009947.3;Dbxref=GeneID:75974,GenBank:NM_001009947.3,MGI:MGI:1923224;gbkey=mRNA;gene=Dock11;product=dedicator of cytokinesis 11;tag=RefSeq Select;transcript_id=NM_001009947.3;extra_copy_number=0
CM058260.1	Liftoff	exon	30093275	30093344	.	+	.	ID=exon-NM_001009947.3-5;Parent=rna-NM_001009947.3;Dbxref=GeneID:75974,GenBank:NM_001009947.3,MGI:MGI:1923224;gbkey=mRNA;gene=Dock11;product=dedicator of cytokinesis 11;tag=RefSeq Select;transcript_id=NM_001009947.3;extra_copy_number=0
CM058260.1	Liftoff	exon	30093697	30093792	.	+	.	ID=exon-NM_001009947.3-6;Parent=rna-NM_001009947.3;Dbxref=GeneID:75974,GenBank:NM_001009947.3,MGI:MGI:1923224;gbkey=mRNA;gene=Dock11;product=dedicator of cytokinesis 11;tag=RefSeq Select;transcript_id=NM_001009947.3;extra_copy_number=0
CM058260.1	Liftoff	exon	30106992	30107126	.	+	.	ID=exon-NM_001009947.3-7;Parent=rna-NM_001009947.3;Dbxref=GeneID:75974,GenBank:NM_001009947.3,MGI:MGI:1923224;gbkey=mRNA;gene=Dock11;product=dedicator of cytokinesis 11;tag=RefSeq Select;transcript_id=NM_001009947.3;extra_copy_number=0
CM058260.1	Liftoff	exon	30109629	30109806	.	+	.	ID=exon-NM_001009947.3-8;Parent=rna-NM_001009947.3;Dbxref=GeneID:75974,GenBank:NM_001009947.3,MGI:MGI:1923224;gbkey=mRNA;gene=Dock11;product=dedicator of cytokinesis 11;tag=RefSeq Select;transcript_id=NM_001009947.3;extra_copy_number=0
CM058260.1	Liftoff	exon	30110172	30110251	.	+	.	ID=exon-NM_001009947.3-9;Parent=rna-NM_001009947.3;Dbxref=GeneID:75974,GenBank:NM_001009947.3,MGI:MGI:1923224;gbkey=mRNA;gene=Dock11;product=dedicator of cytokinesis 11;tag=RefSeq Select;transcript_id=NM_001009947.3;extra_copy_number=0
CM058260.1	Liftoff	exon	30111438	30111521	.	+	.	ID=exon-NM_001009947.3-10;Parent=rna-NM_001009947.3;Dbxref=GeneID:75974,GenBank:NM_001009947.3,MGI:MGI:1923224;gbkey=mRNA;gene=Dock11;product=dedicator of cytokinesis 11;tag=RefSeq Select;transcript_id=NM_001009947.3;extra_copy_number=0
CM058260.1	Liftoff	exon	30115082	30115222	.	+	.	ID=exon-NM_001009947.3-11;Parent=rna-NM_001009947.3;Dbxref=GeneID:75974,GenBank:NM_001009947.3,MGI:MGI:1923224;gbkey=mRNA;gene=Dock11;product=dedicator of cytokinesis 11;tag=RefSeq Select;transcript_id=NM_001009947.3;extra_copy_number=0
CM058260.1	Liftoff	exon	30116429	30116641	.	+	.	ID=exon-NM_001009947.3-12;Parent=rna-NM_001009947.3;Dbxref=GeneID:75974,GenBank:NM_001009947.3,MGI:MGI:1923224;gbkey=mRNA;gene=Dock11;product=dedicator of cytokinesis 11;tag=RefSeq Select;transcript_id=NM_001009947.3;extra_copy_number=0
CM058260.1	Liftoff	exon	30122441	30122563	.	+	.	ID=exon-NM_001009947.3-13;Parent=rna-NM_001009947.3;Dbxref=GeneID:75974,GenBank:NM_001009947.3,MGI:MGI:1923224;gbkey=mRNA;gene=Dock11;product=dedicator of cytokinesis 11;tag=RefSeq Select;transcript_id=NM_001009947.3;extra_copy_number=0
CM058260.1	Liftoff	exon	30123881	30123963	.	+	.	ID=exon-NM_001009947.3-14;Parent=rna-NM_001009947.3;Dbxref=GeneID:75974,GenBank:NM_001009947.3,MGI:MGI:1923224;gbkey=mRNA;gene=Dock11;product=dedicator of cytokinesis 11;tag=RefSeq Select;transcript_id=NM_001009947.3;extra_copy_number=0
CM058260.1	Liftoff	exon	30126701	30126823	.	+	.	ID=exon-NM_001009947.3-15;Parent=rna-NM_001009947.3;Dbxref=GeneID:75974,GenBank:NM_001009947.3,MGI:MGI:1923224;gbkey=mRNA;gene=Dock11;product=dedicator of cytokinesis 11;tag=RefSeq Select;transcript_id=NM_001009947.3;extra_copy_number=0
CM058260.1	Liftoff	exon	30127009	30127085	.	+	.	ID=exon-NM_001009947.3-16;Parent=rna-NM_001009947.3;Dbxref=GeneID:75974,GenBank:NM_001009947.3,MGI:MGI:1923224;gbkey=mRNA;gene=Dock11;product=dedicator of cytokinesis 11;tag=RefSeq Select;transcript_id=NM_001009947.3;extra_copy_number=0
CM058260.1	Liftoff	exon	30128829	30129013	.	+	.	ID=exon-NM_001009947.3-17;Parent=rna-NM_001009947.3;Dbxref=GeneID:75974,GenBank:NM_001009947.3,MGI:MGI:1923224;gbkey=mRNA;gene=Dock11;product=dedicator of cytokinesis 11;tag=RefSeq Select;transcript_id=NM_001009947.3;extra_copy_number=0
CM058260.1	Liftoff	exon	30129101	30129166	.	+	.	ID=exon-NM_001009947.3-18;Parent=rna-NM_001009947.3;Dbxref=GeneID:75974,GenBank:NM_001009947.3,MGI:MGI:1923224;gbkey=mRNA;gene=Dock11;product=dedicator of cytokinesis 11;tag=RefSeq Select;transcript_id=NM_001009947.3;extra_copy_number=0
CM058260.1	Liftoff	exon	30131194	30131286	.	+	.	ID=exon-NM_001009947.3-19;Parent=rna-NM_001009947.3;Dbxref=GeneID:75974,GenBank:NM_001009947.3,MGI:MGI:1923224;gbkey=mRNA;gene=Dock11;product=dedicator of cytokinesis 11;tag=RefSeq Select;transcript_id=NM_001009947.3;extra_copy_number=0
CM058260.1	Liftoff	exon	30133887	30134010	.	+	.	ID=exon-NM_001009947.3-20;Parent=rna-NM_001009947.3;Dbxref=GeneID:75974,GenBank:NM_001009947.3,MGI:MGI:1923224;gbkey=mRNA;gene=Dock11;product=dedicator of cytokinesis 11;tag=RefSeq Select;transcript_id=NM_001009947.3;extra_copy_number=0
CM058260.1	Liftoff	exon	30139429	30139550	.	+	.	ID=exon-NM_001009947.3-21;Parent=rna-NM_001009947.3;Dbxref=GeneID:75974,GenBank:NM_001009947.3,MGI:MGI:1923224;gbkey=mRNA;gene=Dock11;product=dedicator of cytokinesis 11;tag=RefSeq Select;transcript_id=NM_001009947.3;extra_copy_number=0
CM058260.1	Liftoff	exon	30139994	30140080	.	+	.	ID=exon-NM_001009947.3-22;Parent=rna-NM_001009947.3;Dbxref=GeneID:75974,GenBank:NM_001009947.3,MGI:MGI:1923224;gbkey=mRNA;gene=Dock11;product=dedicator of cytokinesis 11;tag=RefSeq Select;transcript_id=NM_001009947.3;extra_copy_number=0
CM058260.1	Liftoff	exon	30140820	30140909	.	+	.	ID=exon-NM_001009947.3-23;Parent=rna-NM_001009947.3;Dbxref=GeneID:75974,GenBank:NM_001009947.3,MGI:MGI:1923224;gbkey=mRNA;gene=Dock11;product=dedicator of cytokinesis 11;tag=RefSeq Select;transcript_id=NM_001009947.3;extra_copy_number=0
CM058260.1	Liftoff	exon	30146484	30146602	.	+	.	ID=exon-NM_001009947.3-24;Parent=rna-NM_001009947.3;Dbxref=GeneID:75974,GenBank:NM_001009947.3,MGI:MGI:1923224;gbkey=mRNA;gene=Dock11;product=dedicator of cytokinesis 11;tag=RefSeq Select;transcript_id=NM_001009947.3;extra_copy_number=0
CM058260.1	Liftoff	exon	30148906	30148975	.	+	.	ID=exon-NM_001009947.3-25;Parent=rna-NM_001009947.3;Dbxref=GeneID:75974,GenBank:NM_001009947.3,MGI:MGI:1923224;gbkey=mRNA;gene=Dock11;product=dedicator of cytokinesis 11;tag=RefSeq Select;transcript_id=NM_001009947.3;extra_copy_number=0
CM058260.1	Liftoff	exon	30149062	30149187	.	+	.	ID=exon-NM_001009947.3-26;Parent=rna-NM_001009947.3;Dbxref=GeneID:75974,GenBank:NM_001009947.3,MGI:MGI:1923224;gbkey=mRNA;gene=Dock11;product=dedicator of cytokinesis 11;tag=RefSeq Select;transcript_id=NM_001009947.3;extra_copy_number=0
CM058260.1	Liftoff	exon	30150397	30150468	.	+	.	ID=exon-NM_001009947.3-27;Parent=rna-NM_001009947.3;Dbxref=GeneID:75974,GenBank:NM_001009947.3,MGI:MGI:1923224;gbkey=mRNA;gene=Dock11;product=dedicator of cytokinesis 11;tag=RefSeq Select;transcript_id=NM_001009947.3;extra_copy_number=0
CM058260.1	Liftoff	exon	30152996	30153142	.	+	.	ID=exon-NM_001009947.3-28;Parent=rna-NM_001009947.3;Dbxref=GeneID:75974,GenBank:NM_001009947.3,MGI:MGI:1923224;gbkey=mRNA;gene=Dock11;product=dedicator of cytokinesis 11;tag=RefSeq Select;transcript_id=NM_001009947.3;extra_copy_number=0
CM058260.1	Liftoff	exon	30154474	30154557	.	+	.	ID=exon-NM_001009947.3-29;Parent=rna-NM_001009947.3;Dbxref=GeneID:75974,GenBank:NM_001009947.3,MGI:MGI:1923224;gbkey=mRNA;gene=Dock11;product=dedicator of cytokinesis 11;tag=RefSeq Select;transcript_id=NM_001009947.3;extra_copy_number=0
CM058260.1	Liftoff	exon	30155739	30155850	.	+	.	ID=exon-NM_001009947.3-30;Parent=rna-NM_001009947.3;Dbxref=GeneID:75974,GenBank:NM_001009947.3,MGI:MGI:1923224;gbkey=mRNA;gene=Dock11;product=dedicator of cytokinesis 11;tag=RefSeq Select;transcript_id=NM_001009947.3;extra_copy_number=0
CM058260.1	Liftoff	exon	30158033	30158211	.	+	.	ID=exon-NM_001009947.3-31;Parent=rna-NM_001009947.3;Dbxref=GeneID:75974,GenBank:NM_001009947.3,MGI:MGI:1923224;gbkey=mRNA;gene=Dock11;product=dedicator of cytokinesis 11;tag=RefSeq Select;transcript_id=NM_001009947.3;extra_copy_number=0
CM058260.1	Liftoff	exon	30160311	30160427	.	+	.	ID=exon-NM_001009947.3-32;Parent=rna-NM_001009947.3;Dbxref=GeneID:75974,GenBank:NM_001009947.3,MGI:MGI:1923224;gbkey=mRNA;gene=Dock11;product=dedicator of cytokinesis 11;tag=RefSeq Select;transcript_id=NM_001009947.3;extra_copy_number=0
CM058260.1	Liftoff	exon	30162615	30162690	.	+	.	ID=exon-NM_001009947.3-33;Parent=rna-NM_001009947.3;Dbxref=GeneID:75974,GenBank:NM_001009947.3,MGI:MGI:1923224;gbkey=mRNA;gene=Dock11;product=dedicator of cytokinesis 11;tag=RefSeq Select;transcript_id=NM_001009947.3;extra_copy_number=0
CM058260.1	Liftoff	exon	30163199	30163308	.	+	.	ID=exon-NM_001009947.3-34;Parent=rna-NM_001009947.3;Dbxref=GeneID:75974,GenBank:NM_001009947.3,MGI:MGI:1923224;gbkey=mRNA;gene=Dock11;product=dedicator of cytokinesis 11;tag=RefSeq Select;transcript_id=NM_001009947.3;extra_copy_number=0
CM058260.1	Liftoff	exon	30166393	30166504	.	+	.	ID=exon-NM_001009947.3-35;Parent=rna-NM_001009947.3;Dbxref=GeneID:75974,GenBank:NM_001009947.3,MGI:MGI:1923224;gbkey=mRNA;gene=Dock11;product=dedicator of cytokinesis 11;tag=RefSeq Select;transcript_id=NM_001009947.3;extra_copy_number=0
CM058260.1	Liftoff	exon	30174698	30174764	.	+	.	ID=exon-NM_001009947.3-36;Parent=rna-NM_001009947.3;Dbxref=GeneID:75974,GenBank:NM_001009947.3,MGI:MGI:1923224;gbkey=mRNA;gene=Dock11;product=dedicator of cytokinesis 11;tag=RefSeq Select;transcript_id=NM_001009947.3;extra_copy_number=0
CM058260.1	Liftoff	exon	30176379	30176426	.	+	.	ID=exon-NM_001009947.3-37;Parent=rna-NM_001009947.3;Dbxref=GeneID:75974,GenBank:NM_001009947.3,MGI:MGI:1923224;gbkey=mRNA;gene=Dock11;product=dedicator of cytokinesis 11;tag=RefSeq Select;transcript_id=NM_001009947.3;extra_copy_number=0
CM058260.1	Liftoff	exon	30178679	30178821	.	+	.	ID=exon-NM_001009947.3-38;Parent=rna-NM_001009947.3;Dbxref=GeneID:75974,GenBank:NM_001009947.3,MGI:MGI:1923224;gbkey=mRNA;gene=Dock11;product=dedicator of cytokinesis 11;tag=RefSeq Select;transcript_id=NM_001009947.3;extra_copy_number=0
CM058260.1	Liftoff	exon	30180707	30180822	.	+	.	ID=exon-NM_001009947.3-39;Parent=rna-NM_001009947.3;Dbxref=GeneID:75974,GenBank:NM_001009947.3,MGI:MGI:1923224;gbkey=mRNA;gene=Dock11;product=dedicator of cytokinesis 11;tag=RefSeq Select;transcript_id=NM_001009947.3;extra_copy_number=0
CM058260.1	Liftoff	exon	30183933	30184070	.	+	.	ID=exon-NM_001009947.3-40;Parent=rna-NM_001009947.3;Dbxref=GeneID:75974,GenBank:NM_001009947.3,MGI:MGI:1923224;gbkey=mRNA;gene=Dock11;product=dedicator of cytokinesis 11;tag=RefSeq Select;transcript_id=NM_001009947.3;extra_copy_number=0
CM058260.1	Liftoff	exon	30187506	30187688	.	+	.	ID=exon-NM_001009947.3-41;Parent=rna-NM_001009947.3;Dbxref=GeneID:75974,GenBank:NM_001009947.3,MGI:MGI:1923224;gbkey=mRNA;gene=Dock11;product=dedicator of cytokinesis 11;tag=RefSeq Select;transcript_id=NM_001009947.3;extra_copy_number=0
CM058260.1	Liftoff	exon	30191260	30191373	.	+	.	ID=exon-NM_001009947.3-42;Parent=rna-NM_001009947.3;Dbxref=GeneID:75974,GenBank:NM_001009947.3,MGI:MGI:1923224;gbkey=mRNA;gene=Dock11;product=dedicator of cytokinesis 11;tag=RefSeq Select;transcript_id=NM_001009947.3;extra_copy_number=0
CM058260.1	Liftoff	exon	30193448	30193663	.	+	.	ID=exon-NM_001009947.3-43;Parent=rna-NM_001009947.3;Dbxref=GeneID:75974,GenBank:NM_001009947.3,MGI:MGI:1923224;gbkey=mRNA;gene=Dock11;product=dedicator of cytokinesis 11;tag=RefSeq Select;transcript_id=NM_001009947.3;extra_copy_number=0
CM058260.1	Liftoff	exon	30193752	30193809	.	+	.	ID=exon-NM_001009947.3-44;Parent=rna-NM_001009947.3;Dbxref=GeneID:75974,GenBank:NM_001009947.3,MGI:MGI:1923224;gbkey=mRNA;gene=Dock11;product=dedicator of cytokinesis 11;tag=RefSeq Select;transcript_id=NM_001009947.3;extra_copy_number=0
CM058260.1	Liftoff	exon	30198875	30198981	.	+	.	ID=exon-NM_001009947.3-45;Parent=rna-NM_001009947.3;Dbxref=GeneID:75974,GenBank:NM_001009947.3,MGI:MGI:1923224;gbkey=mRNA;gene=Dock11;product=dedicator of cytokinesis 11;tag=RefSeq Select;transcript_id=NM_001009947.3;extra_copy_number=0
CM058260.1	Liftoff	exon	30205942	30206064	.	+	.	ID=exon-NM_001009947.3-46;Parent=rna-NM_001009947.3;Dbxref=GeneID:75974,GenBank:NM_001009947.3,MGI:MGI:1923224;gbkey=mRNA;gene=Dock11;product=dedicator of cytokinesis 11;tag=RefSeq Select;transcript_id=NM_001009947.3;extra_copy_number=0
CM058260.1	Liftoff	exon	30207588	30207701	.	+	.	ID=exon-NM_001009947.3-47;Parent=rna-NM_001009947.3;Dbxref=GeneID:75974,GenBank:NM_001009947.3,MGI:MGI:1923224;gbkey=mRNA;gene=Dock11;product=dedicator of cytokinesis 11;tag=RefSeq Select;transcript_id=NM_001009947.3;extra_copy_number=0
CM058260.1	Liftoff	exon	30208675	30208821	.	+	.	ID=exon-NM_001009947.3-48;Parent=rna-NM_001009947.3;Dbxref=GeneID:75974,GenBank:NM_001009947.3,MGI:MGI:1923224;gbkey=mRNA;gene=Dock11;product=dedicator of cytokinesis 11;tag=RefSeq Select;transcript_id=NM_001009947.3;extra_copy_number=0
CM058260.1	Liftoff	exon	30213264	30213474	.	+	.	ID=exon-NM_001009947.3-49;Parent=rna-NM_001009947.3;Dbxref=GeneID:75974,GenBank:NM_001009947.3,MGI:MGI:1923224;gbkey=mRNA;gene=Dock11;product=dedicator of cytokinesis 11;tag=RefSeq Select;transcript_id=NM_001009947.3;extra_copy_number=0
CM058260.1	Liftoff	exon	30214054	30214244	.	+	.	ID=exon-NM_001009947.3-50;Parent=rna-NM_001009947.3;Dbxref=GeneID:75974,GenBank:NM_001009947.3,MGI:MGI:1923224;gbkey=mRNA;gene=Dock11;product=dedicator of cytokinesis 11;tag=RefSeq Select;transcript_id=NM_001009947.3;extra_copy_number=0
CM058260.1	Liftoff	exon	30214724	30214824	.	+	.	ID=exon-NM_001009947.3-51;Parent=rna-NM_001009947.3;Dbxref=GeneID:75974,GenBank:NM_001009947.3,MGI:MGI:1923224;gbkey=mRNA;gene=Dock11;product=dedicator of cytokinesis 11;tag=RefSeq Select;transcript_id=NM_001009947.3;extra_copy_number=0
CM058260.1	Liftoff	exon	30216242	30216380	.	+	.	ID=exon-NM_001009947.3-52;Parent=rna-NM_001009947.3;Dbxref=GeneID:75974,GenBank:NM_001009947.3,MGI:MGI:1923224;gbkey=mRNA;gene=Dock11;product=dedicator of cytokinesis 11;tag=RefSeq Select;transcript_id=NM_001009947.3;extra_copy_number=0
CM058260.1	Liftoff	exon	30222493	30222956	.	+	.	ID=exon-NM_001009947.3-53;Parent=rna-NM_001009947.3;Dbxref=GeneID:75974,GenBank:NM_001009947.3,MGI:MGI:1923224;gbkey=mRNA;gene=Dock11;product=dedicator of cytokinesis 11;tag=RefSeq Select;transcript_id=NM_001009947.3;extra_copy_number=0
CM058260.1	Liftoff	CDS	30035319	30035420	.	+	.	ID=cds-NP_001009947.2;Parent=rna-NM_001009947.3;Dbxref=CCDS:CCDS40923.1,GeneID:75974,GenBank:NP_001009947.2,MGI:MGI:1923224;Name=NP_001009947.2;gbkey=CDS;gene=Dock11;product=dedicator of cytokinesis protein 11;protein_id=NP_001009947.2;tag=RefSeq Select;extra_copy_number=0
CM058260.1	Liftoff	CDS	30090801	30090917	.	+	.	ID=cds-NP_001009947.2;Parent=rna-NM_001009947.3;Dbxref=CCDS:CCDS40923.1,GeneID:75974,GenBank:NP_001009947.2,MGI:MGI:1923224;Name=NP_001009947.2;gbkey=CDS;gene=Dock11;product=dedicator of cytokinesis protein 11;protein_id=NP_001009947.2;tag=RefSeq Select;extra_copy_number=0
CM058260.1	Liftoff	CDS	30091002	30091091	.	+	.	ID=cds-NP_001009947.2;Parent=rna-NM_001009947.3;Dbxref=CCDS:CCDS40923.1,GeneID:75974,GenBank:NP_001009947.2,MGI:MGI:1923224;Name=NP_001009947.2;gbkey=CDS;gene=Dock11;product=dedicator of cytokinesis protein 11;protein_id=NP_001009947.2;tag=RefSeq Select;extra_copy_number=0
CM058260.1	Liftoff	CDS	30092106	30092188	.	+	.	ID=cds-NP_001009947.2;Parent=rna-NM_001009947.3;Dbxref=CCDS:CCDS40923.1,GeneID:75974,GenBank:NP_001009947.2,MGI:MGI:1923224;Name=NP_001009947.2;gbkey=CDS;gene=Dock11;product=dedicator of cytokinesis protein 11;protein_id=NP_001009947.2;tag=RefSeq Select;extra_copy_number=0
CM058260.1	Liftoff	CDS	30093275	30093344	.	+	.	ID=cds-NP_001009947.2;Parent=rna-NM_001009947.3;Dbxref=CCDS:CCDS40923.1,GeneID:75974,GenBank:NP_001009947.2,MGI:MGI:1923224;Name=NP_001009947.2;gbkey=CDS;gene=Dock11;product=dedicator of cytokinesis protein 11;protein_id=NP_001009947.2;tag=RefSeq Select;extra_copy_number=0
CM058260.1	Liftoff	CDS	30093697	30093792	.	+	.	ID=cds-NP_001009947.2;Parent=rna-NM_001009947.3;Dbxref=CCDS:CCDS40923.1,GeneID:75974,GenBank:NP_001009947.2,MGI:MGI:1923224;Name=NP_001009947.2;gbkey=CDS;gene=Dock11;product=dedicator of cytokinesis protein 11;protein_id=NP_001009947.2;tag=RefSeq Select;extra_copy_number=0
CM058260.1	Liftoff	CDS	30106992	30107126	.	+	.	ID=cds-NP_001009947.2;Parent=rna-NM_001009947.3;Dbxref=CCDS:CCDS40923.1,GeneID:75974,GenBank:NP_001009947.2,MGI:MGI:1923224;Name=NP_001009947.2;gbkey=CDS;gene=Dock11;product=dedicator of cytokinesis protein 11;protein_id=NP_001009947.2;tag=RefSeq Select;extra_copy_number=0
CM058260.1	Liftoff	CDS	30109629	30109806	.	+	.	ID=cds-NP_001009947.2;Parent=rna-NM_001009947.3;Dbxref=CCDS:CCDS40923.1,GeneID:75974,GenBank:NP_001009947.2,MGI:MGI:1923224;Name=NP_001009947.2;gbkey=CDS;gene=Dock11;product=dedicator of cytokinesis protein 11;protein_id=NP_001009947.2;tag=RefSeq Select;extra_copy_number=0
CM058260.1	Liftoff	CDS	30110172	30110251	.	+	.	ID=cds-NP_001009947.2;Parent=rna-NM_001009947.3;Dbxref=CCDS:CCDS40923.1,GeneID:75974,GenBank:NP_001009947.2,MGI:MGI:1923224;Name=NP_001009947.2;gbkey=CDS;gene=Dock11;product=dedicator of cytokinesis protein 11;protein_id=NP_001009947.2;tag=RefSeq Select;extra_copy_number=0
CM058260.1	Liftoff	CDS	30111438	30111521	.	+	.	ID=cds-NP_001009947.2;Parent=rna-NM_001009947.3;Dbxref=CCDS:CCDS40923.1,GeneID:75974,GenBank:NP_001009947.2,MGI:MGI:1923224;Name=NP_001009947.2;gbkey=CDS;gene=Dock11;product=dedicator of cytokinesis protein 11;protein_id=NP_001009947.2;tag=RefSeq Select;extra_copy_number=0
CM058260.1	Liftoff	CDS	30115082	30115222	.	+	.	ID=cds-NP_001009947.2;Parent=rna-NM_001009947.3;Dbxref=CCDS:CCDS40923.1,GeneID:75974,GenBank:NP_001009947.2,MGI:MGI:1923224;Name=NP_001009947.2;gbkey=CDS;gene=Dock11;product=dedicator of cytokinesis protein 11;protein_id=NP_001009947.2;tag=RefSeq Select;extra_copy_number=0
CM058260.1	Liftoff	CDS	30116429	30116641	.	+	.	ID=cds-NP_001009947.2;Parent=rna-NM_001009947.3;Dbxref=CCDS:CCDS40923.1,GeneID:75974,GenBank:NP_001009947.2,MGI:MGI:1923224;Name=NP_001009947.2;gbkey=CDS;gene=Dock11;product=dedicator of cytokinesis protein 11;protein_id=NP_001009947.2;tag=RefSeq Select;extra_copy_number=0
CM058260.1	Liftoff	CDS	30122441	30122563	.	+	.	ID=cds-NP_001009947.2;Parent=rna-NM_001009947.3;Dbxref=CCDS:CCDS40923.1,GeneID:75974,GenBank:NP_001009947.2,MGI:MGI:1923224;Name=NP_001009947.2;gbkey=CDS;gene=Dock11;product=dedicator of cytokinesis protein 11;protein_id=NP_001009947.2;tag=RefSeq Select;extra_copy_number=0
CM058260.1	Liftoff	CDS	30123881	30123963	.	+	.	ID=cds-NP_001009947.2;Parent=rna-NM_001009947.3;Dbxref=CCDS:CCDS40923.1,GeneID:75974,GenBank:NP_001009947.2,MGI:MGI:1923224;Name=NP_001009947.2;gbkey=CDS;gene=Dock11;product=dedicator of cytokinesis protein 11;protein_id=NP_001009947.2;tag=RefSeq Select;extra_copy_number=0
CM058260.1	Liftoff	CDS	30126701	30126823	.	+	.	ID=cds-NP_001009947.2;Parent=rna-NM_001009947.3;Dbxref=CCDS:CCDS40923.1,GeneID:75974,GenBank:NP_001009947.2,MGI:MGI:1923224;Name=NP_001009947.2;gbkey=CDS;gene=Dock11;product=dedicator of cytokinesis protein 11;protein_id=NP_001009947.2;tag=RefSeq Select;extra_copy_number=0
CM058260.1	Liftoff	CDS	30127009	30127085	.	+	.	ID=cds-NP_001009947.2;Parent=rna-NM_001009947.3;Dbxref=CCDS:CCDS40923.1,GeneID:75974,GenBank:NP_001009947.2,MGI:MGI:1923224;Name=NP_001009947.2;gbkey=CDS;gene=Dock11;product=dedicator of cytokinesis protein 11;protein_id=NP_001009947.2;tag=RefSeq Select;extra_copy_number=0
CM058260.1	Liftoff	CDS	30128829	30129013	.	+	.	ID=cds-NP_001009947.2;Parent=rna-NM_001009947.3;Dbxref=CCDS:CCDS40923.1,GeneID:75974,GenBank:NP_001009947.2,MGI:MGI:1923224;Name=NP_001009947.2;gbkey=CDS;gene=Dock11;product=dedicator of cytokinesis protein 11;protein_id=NP_001009947.2;tag=RefSeq Select;extra_copy_number=0
CM058260.1	Liftoff	CDS	30129101	30129166	.	+	.	ID=cds-NP_001009947.2;Parent=rna-NM_001009947.3;Dbxref=CCDS:CCDS40923.1,GeneID:75974,GenBank:NP_001009947.2,MGI:MGI:1923224;Name=NP_001009947.2;gbkey=CDS;gene=Dock11;product=dedicator of cytokinesis protein 11;protein_id=NP_001009947.2;tag=RefSeq Select;extra_copy_number=0
CM058260.1	Liftoff	CDS	30131194	30131286	.	+	.	ID=cds-NP_001009947.2;Parent=rna-NM_001009947.3;Dbxref=CCDS:CCDS40923.1,GeneID:75974,GenBank:NP_001009947.2,MGI:MGI:1923224;Name=NP_001009947.2;gbkey=CDS;gene=Dock11;product=dedicator of cytokinesis protein 11;protein_id=NP_001009947.2;tag=RefSeq Select;extra_copy_number=0
CM058260.1	Liftoff	CDS	30133887	30134010	.	+	.	ID=cds-NP_001009947.2;Parent=rna-NM_001009947.3;Dbxref=CCDS:CCDS40923.1,GeneID:75974,GenBank:NP_001009947.2,MGI:MGI:1923224;Name=NP_001009947.2;gbkey=CDS;gene=Dock11;product=dedicator of cytokinesis protein 11;protein_id=NP_001009947.2;tag=RefSeq Select;extra_copy_number=0
CM058260.1	Liftoff	CDS	30139429	30139550	.	+	.	ID=cds-NP_001009947.2;Parent=rna-NM_001009947.3;Dbxref=CCDS:CCDS40923.1,GeneID:75974,GenBank:NP_001009947.2,MGI:MGI:1923224;Name=NP_001009947.2;gbkey=CDS;gene=Dock11;product=dedicator of cytokinesis protein 11;protein_id=NP_001009947.2;tag=RefSeq Select;extra_copy_number=0
CM058260.1	Liftoff	CDS	30139994	30140080	.	+	.	ID=cds-NP_001009947.2;Parent=rna-NM_001009947.3;Dbxref=CCDS:CCDS40923.1,GeneID:75974,GenBank:NP_001009947.2,MGI:MGI:1923224;Name=NP_001009947.2;gbkey=CDS;gene=Dock11;product=dedicator of cytokinesis protein 11;protein_id=NP_001009947.2;tag=RefSeq Select;extra_copy_number=0
CM058260.1	Liftoff	CDS	30140820	30140909	.	+	.	ID=cds-NP_001009947.2;Parent=rna-NM_001009947.3;Dbxref=CCDS:CCDS40923.1,GeneID:75974,GenBank:NP_001009947.2,MGI:MGI:1923224;Name=NP_001009947.2;gbkey=CDS;gene=Dock11;product=dedicator of cytokinesis protein 11;protein_id=NP_001009947.2;tag=RefSeq Select;extra_copy_number=0
CM058260.1	Liftoff	CDS	30146484	30146602	.	+	.	ID=cds-NP_001009947.2;Parent=rna-NM_001009947.3;Dbxref=CCDS:CCDS40923.1,GeneID:75974,GenBank:NP_001009947.2,MGI:MGI:1923224;Name=NP_001009947.2;gbkey=CDS;gene=Dock11;product=dedicator of cytokinesis protein 11;protein_id=NP_001009947.2;tag=RefSeq Select;extra_copy_number=0
CM058260.1	Liftoff	CDS	30148906	30148975	.	+	.	ID=cds-NP_001009947.2;Parent=rna-NM_001009947.3;Dbxref=CCDS:CCDS40923.1,GeneID:75974,GenBank:NP_001009947.2,MGI:MGI:1923224;Name=NP_001009947.2;gbkey=CDS;gene=Dock11;product=dedicator of cytokinesis protein 11;protein_id=NP_001009947.2;tag=RefSeq Select;extra_copy_number=0
CM058260.1	Liftoff	CDS	30149062	30149187	.	+	.	ID=cds-NP_001009947.2;Parent=rna-NM_001009947.3;Dbxref=CCDS:CCDS40923.1,GeneID:75974,GenBank:NP_001009947.2,MGI:MGI:1923224;Name=NP_001009947.2;gbkey=CDS;gene=Dock11;product=dedicator of cytokinesis protein 11;protein_id=NP_001009947.2;tag=RefSeq Select;extra_copy_number=0
CM058260.1	Liftoff	CDS	30150397	30150468	.	+	.	ID=cds-NP_001009947.2;Parent=rna-NM_001009947.3;Dbxref=CCDS:CCDS40923.1,GeneID:75974,GenBank:NP_001009947.2,MGI:MGI:1923224;Name=NP_001009947.2;gbkey=CDS;gene=Dock11;product=dedicator of cytokinesis protein 11;protein_id=NP_001009947.2;tag=RefSeq Select;extra_copy_number=0
CM058260.1	Liftoff	CDS	30152996	30153142	.	+	.	ID=cds-NP_001009947.2;Parent=rna-NM_001009947.3;Dbxref=CCDS:CCDS40923.1,GeneID:75974,GenBank:NP_001009947.2,MGI:MGI:1923224;Name=NP_001009947.2;gbkey=CDS;gene=Dock11;product=dedicator of cytokinesis protein 11;protein_id=NP_001009947.2;tag=RefSeq Select;extra_copy_number=0
CM058260.1	Liftoff	CDS	30154474	30154557	.	+	.	ID=cds-NP_001009947.2;Parent=rna-NM_001009947.3;Dbxref=CCDS:CCDS40923.1,GeneID:75974,GenBank:NP_001009947.2,MGI:MGI:1923224;Name=NP_001009947.2;gbkey=CDS;gene=Dock11;product=dedicator of cytokinesis protein 11;protein_id=NP_001009947.2;tag=RefSeq Select;extra_copy_number=0
CM058260.1	Liftoff	CDS	30155739	30155850	.	+	.	ID=cds-NP_001009947.2;Parent=rna-NM_001009947.3;Dbxref=CCDS:CCDS40923.1,GeneID:75974,GenBank:NP_001009947.2,MGI:MGI:1923224;Name=NP_001009947.2;gbkey=CDS;gene=Dock11;product=dedicator of cytokinesis protein 11;protein_id=NP_001009947.2;tag=RefSeq Select;extra_copy_number=0
CM058260.1	Liftoff	CDS	30158033	30158211	.	+	.	ID=cds-NP_001009947.2;Parent=rna-NM_001009947.3;Dbxref=CCDS:CCDS40923.1,GeneID:75974,GenBank:NP_001009947.2,MGI:MGI:1923224;Name=NP_001009947.2;gbkey=CDS;gene=Dock11;product=dedicator of cytokinesis protein 11;protein_id=NP_001009947.2;tag=RefSeq Select;extra_copy_number=0
CM058260.1	Liftoff	CDS	30160311	30160427	.	+	.	ID=cds-NP_001009947.2;Parent=rna-NM_001009947.3;Dbxref=CCDS:CCDS40923.1,GeneID:75974,GenBank:NP_001009947.2,MGI:MGI:1923224;Name=NP_001009947.2;gbkey=CDS;gene=Dock11;product=dedicator of cytokinesis protein 11;protein_id=NP_001009947.2;tag=RefSeq Select;extra_copy_number=0
CM058260.1	Liftoff	CDS	30162615	30162690	.	+	.	ID=cds-NP_001009947.2;Parent=rna-NM_001009947.3;Dbxref=CCDS:CCDS40923.1,GeneID:75974,GenBank:NP_001009947.2,MGI:MGI:1923224;Name=NP_001009947.2;gbkey=CDS;gene=Dock11;product=dedicator of cytokinesis protein 11;protein_id=NP_001009947.2;tag=RefSeq Select;extra_copy_number=0
CM058260.1	Liftoff	CDS	30163199	30163308	.	+	.	ID=cds-NP_001009947.2;Parent=rna-NM_001009947.3;Dbxref=CCDS:CCDS40923.1,GeneID:75974,GenBank:NP_001009947.2,MGI:MGI:1923224;Name=NP_001009947.2;gbkey=CDS;gene=Dock11;product=dedicator of cytokinesis protein 11;protein_id=NP_001009947.2;tag=RefSeq Select;extra_copy_number=0
CM058260.1	Liftoff	CDS	30166393	30166504	.	+	.	ID=cds-NP_001009947.2;Parent=rna-NM_001009947.3;Dbxref=CCDS:CCDS40923.1,GeneID:75974,GenBank:NP_001009947.2,MGI:MGI:1923224;Name=NP_001009947.2;gbkey=CDS;gene=Dock11;product=dedicator of cytokinesis protein 11;protein_id=NP_001009947.2;tag=RefSeq Select;extra_copy_number=0
CM058260.1	Liftoff	CDS	30174698	30174764	.	+	.	ID=cds-NP_001009947.2;Parent=rna-NM_001009947.3;Dbxref=CCDS:CCDS40923.1,GeneID:75974,GenBank:NP_001009947.2,MGI:MGI:1923224;Name=NP_001009947.2;gbkey=CDS;gene=Dock11;product=dedicator of cytokinesis protein 11;protein_id=NP_001009947.2;tag=RefSeq Select;extra_copy_number=0
CM058260.1	Liftoff	CDS	30176379	30176426	.	+	.	ID=cds-NP_001009947.2;Parent=rna-NM_001009947.3;Dbxref=CCDS:CCDS40923.1,GeneID:75974,GenBank:NP_001009947.2,MGI:MGI:1923224;Name=NP_001009947.2;gbkey=CDS;gene=Dock11;product=dedicator of cytokinesis protein 11;protein_id=NP_001009947.2;tag=RefSeq Select;extra_copy_number=0
CM058260.1	Liftoff	CDS	30178679	30178821	.	+	.	ID=cds-NP_001009947.2;Parent=rna-NM_001009947.3;Dbxref=CCDS:CCDS40923.1,GeneID:75974,GenBank:NP_001009947.2,MGI:MGI:1923224;Name=NP_001009947.2;gbkey=CDS;gene=Dock11;product=dedicator of cytokinesis protein 11;protein_id=NP_001009947.2;tag=RefSeq Select;extra_copy_number=0
CM058260.1	Liftoff	CDS	30180707	30180822	.	+	.	ID=cds-NP_001009947.2;Parent=rna-NM_001009947.3;Dbxref=CCDS:CCDS40923.1,GeneID:75974,GenBank:NP_001009947.2,MGI:MGI:1923224;Name=NP_001009947.2;gbkey=CDS;gene=Dock11;product=dedicator of cytokinesis protein 11;protein_id=NP_001009947.2;tag=RefSeq Select;extra_copy_number=0
CM058260.1	Liftoff	CDS	30183933	30184070	.	+	.	ID=cds-NP_001009947.2;Parent=rna-NM_001009947.3;Dbxref=CCDS:CCDS40923.1,GeneID:75974,GenBank:NP_001009947.2,MGI:MGI:1923224;Name=NP_001009947.2;gbkey=CDS;gene=Dock11;product=dedicator of cytokinesis protein 11;protein_id=NP_001009947.2;tag=RefSeq Select;extra_copy_number=0
CM058260.1	Liftoff	CDS	30187506	30187688	.	+	.	ID=cds-NP_001009947.2;Parent=rna-NM_001009947.3;Dbxref=CCDS:CCDS40923.1,GeneID:75974,GenBank:NP_001009947.2,MGI:MGI:1923224;Name=NP_001009947.2;gbkey=CDS;gene=Dock11;product=dedicator of cytokinesis protein 11;protein_id=NP_001009947.2;tag=RefSeq Select;extra_copy_number=0
CM058260.1	Liftoff	CDS	30191260	30191373	.	+	.	ID=cds-NP_001009947.2;Parent=rna-NM_001009947.3;Dbxref=CCDS:CCDS40923.1,GeneID:75974,GenBank:NP_001009947.2,MGI:MGI:1923224;Name=NP_001009947.2;gbkey=CDS;gene=Dock11;product=dedicator of cytokinesis protein 11;protein_id=NP_001009947.2;tag=RefSeq Select;extra_copy_number=0
CM058260.1	Liftoff	CDS	30193448	30193663	.	+	.	ID=cds-NP_001009947.2;Parent=rna-NM_001009947.3;Dbxref=CCDS:CCDS40923.1,GeneID:75974,GenBank:NP_001009947.2,MGI:MGI:1923224;Name=NP_001009947.2;gbkey=CDS;gene=Dock11;product=dedicator of cytokinesis protein 11;protein_id=NP_001009947.2;tag=RefSeq Select;extra_copy_number=0
CM058260.1	Liftoff	CDS	30193752	30193809	.	+	.	ID=cds-NP_001009947.2;Parent=rna-NM_001009947.3;Dbxref=CCDS:CCDS40923.1,GeneID:75974,GenBank:NP_001009947.2,MGI:MGI:1923224;Name=NP_001009947.2;gbkey=CDS;gene=Dock11;product=dedicator of cytokinesis protein 11;protein_id=NP_001009947.2;tag=RefSeq Select;extra_copy_number=0
CM058260.1	Liftoff	CDS	30198875	30198981	.	+	.	ID=cds-NP_001009947.2;Parent=rna-NM_001009947.3;Dbxref=CCDS:CCDS40923.1,GeneID:75974,GenBank:NP_001009947.2,MGI:MGI:1923224;Name=NP_001009947.2;gbkey=CDS;gene=Dock11;product=dedicator of cytokinesis protein 11;protein_id=NP_001009947.2;tag=RefSeq Select;extra_copy_number=0
CM058260.1	Liftoff	CDS	30205942	30206064	.	+	.	ID=cds-NP_001009947.2;Parent=rna-NM_001009947.3;Dbxref=CCDS:CCDS40923.1,GeneID:75974,GenBank:NP_001009947.2,MGI:MGI:1923224;Name=NP_001009947.2;gbkey=CDS;gene=Dock11;product=dedicator of cytokinesis protein 11;protein_id=NP_001009947.2;tag=RefSeq Select;extra_copy_number=0
CM058260.1	Liftoff	CDS	30207588	30207701	.	+	.	ID=cds-NP_001009947.2;Parent=rna-NM_001009947.3;Dbxref=CCDS:CCDS40923.1,GeneID:75974,GenBank:NP_001009947.2,MGI:MGI:1923224;Name=NP_001009947.2;gbkey=CDS;gene=Dock11;product=dedicator of cytokinesis protein 11;protein_id=NP_001009947.2;tag=RefSeq Select;extra_copy_number=0
CM058260.1	Liftoff	CDS	30208675	30208821	.	+	.	ID=cds-NP_001009947.2;Parent=rna-NM_001009947.3;Dbxref=CCDS:CCDS40923.1,GeneID:75974,GenBank:NP_001009947.2,MGI:MGI:1923224;Name=NP_001009947.2;gbkey=CDS;gene=Dock11;product=dedicator of cytokinesis protein 11;protein_id=NP_001009947.2;tag=RefSeq Select;extra_copy_number=0
CM058260.1	Liftoff	CDS	30213264	30213474	.	+	.	ID=cds-NP_001009947.2;Parent=rna-NM_001009947.3;Dbxref=CCDS:CCDS40923.1,GeneID:75974,GenBank:NP_001009947.2,MGI:MGI:1923224;Name=NP_001009947.2;gbkey=CDS;gene=Dock11;product=dedicator of cytokinesis protein 11;protein_id=NP_001009947.2;tag=RefSeq Select;extra_copy_number=0
CM058260.1	Liftoff	CDS	30214054	30214244	.	+	.	ID=cds-NP_001009947.2;Parent=rna-NM_001009947.3;Dbxref=CCDS:CCDS40923.1,GeneID:75974,GenBank:NP_001009947.2,MGI:MGI:1923224;Name=NP_001009947.2;gbkey=CDS;gene=Dock11;product=dedicator of cytokinesis protein 11;protein_id=NP_001009947.2;tag=RefSeq Select;extra_copy_number=0
CM058260.1	Liftoff	CDS	30214724	30214824	.	+	.	ID=cds-NP_001009947.2;Parent=rna-NM_001009947.3;Dbxref=CCDS:CCDS40923.1,GeneID:75974,GenBank:NP_001009947.2,MGI:MGI:1923224;Name=NP_001009947.2;gbkey=CDS;gene=Dock11;product=dedicator of cytokinesis protein 11;protein_id=NP_001009947.2;tag=RefSeq Select;extra_copy_number=0
CM058260.1	Liftoff	CDS	30216242	30216380	.	+	.	ID=cds-NP_001009947.2;Parent=rna-NM_001009947.3;Dbxref=CCDS:CCDS40923.1,GeneID:75974,GenBank:NP_001009947.2,MGI:MGI:1923224;Name=NP_001009947.2;gbkey=CDS;gene=Dock11;product=dedicator of cytokinesis protein 11;protein_id=NP_001009947.2;tag=RefSeq Select;extra_copy_number=0
CM058260.1	Liftoff	CDS	30222493	30222612	.	+	.	ID=cds-NP_001009947.2;Parent=rna-NM_001009947.3;Dbxref=CCDS:CCDS40923.1,GeneID:75974,GenBank:NP_001009947.2,MGI:MGI:1923224;Name=NP_001009947.2;gbkey=CDS;gene=Dock11;product=dedicator of cytokinesis protein 11;protein_id=NP_001009947.2;tag=RefSeq Select;extra_copy_number=0
CM058260.1	Liftoff	gene	30258501	30317657	.	+	.	ID=gene-Il13ra1;Dbxref=GeneID:16164,MGI:MGI:105052;Name=Il13ra1;description=interleukin 13 receptor%2C alpha 1;gbkey=Gene;gene=Il13ra1;gene_biotype=protein_coding;gene_synonym=CD213a1,IL-13R-alpha-1,IL-13r[a],Il13ra,NR4;coverage=1.0;sequence_ID=1.0;valid_ORFs=1;extra_copy_number=0;copy_num_ID=gene-Il13ra1_0
CM058260.1	Liftoff	mRNA	30258501	30317657	.	+	.	ID=rna-NM_133990.5;Parent=gene-Il13ra1;Dbxref=GeneID:16164,GenBank:NM_133990.5,MGI:MGI:105052;Name=NM_133990.5;gbkey=mRNA;gene=Il13ra1;product=interleukin 13 receptor%2C alpha 1;tag=RefSeq Select;transcript_id=NM_133990.5;matches_ref_protein=True;valid_ORF=True;extra_copy_number=0
CM058260.1	Liftoff	exon	30258501	30258668	.	+	.	ID=exon-NM_133990.5-1;Parent=rna-NM_133990.5;Dbxref=GeneID:16164,GenBank:NM_133990.5,MGI:MGI:105052;gbkey=mRNA;gene=Il13ra1;product=interleukin 13 receptor%2C alpha 1;tag=RefSeq Select;transcript_id=NM_133990.5;extra_copy_number=0
CM058260.1	Liftoff	exon	30273038	30273177	.	+	.	ID=exon-NM_133990.5-2;Parent=rna-NM_133990.5;Dbxref=GeneID:16164,GenBank:NM_133990.5,MGI:MGI:105052;gbkey=mRNA;gene=Il13ra1;product=interleukin 13 receptor%2C alpha 1;tag=RefSeq Select;transcript_id=NM_133990.5;extra_copy_number=0
CM058260.1	Liftoff	exon	30276998	30277136	.	+	.	ID=exon-NM_133990.5-3;Parent=rna-NM_133990.5;Dbxref=GeneID:16164,GenBank:NM_133990.5,MGI:MGI:105052;gbkey=mRNA;gene=Il13ra1;product=interleukin 13 receptor%2C alpha 1;tag=RefSeq Select;transcript_id=NM_133990.5;extra_copy_number=0
CM058260.1	Liftoff	exon	30279358	30279478	.	+	.	ID=exon-NM_133990.5-4;Parent=rna-NM_133990.5;Dbxref=GeneID:16164,GenBank:NM_133990.5,MGI:MGI:105052;gbkey=mRNA;gene=Il13ra1;product=interleukin 13 receptor%2C alpha 1;tag=RefSeq Select;transcript_id=NM_133990.5;extra_copy_number=0
CM058260.1	Liftoff	exon	30287607	30287791	.	+	.	ID=exon-NM_133990.5-5;Parent=rna-NM_133990.5;Dbxref=GeneID:16164,GenBank:NM_133990.5,MGI:MGI:105052;gbkey=mRNA;gene=Il13ra1;product=interleukin 13 receptor%2C alpha 1;tag=RefSeq Select;transcript_id=NM_133990.5;extra_copy_number=0
CM058260.1	Liftoff	exon	30290405	30290556	.	+	.	ID=exon-NM_133990.5-6;Parent=rna-NM_133990.5;Dbxref=GeneID:16164,GenBank:NM_133990.5,MGI:MGI:105052;gbkey=mRNA;gene=Il13ra1;product=interleukin 13 receptor%2C alpha 1;tag=RefSeq Select;transcript_id=NM_133990.5;extra_copy_number=0
CM058260.1	Liftoff	exon	30295045	30295092	.	+	.	ID=exon-NM_133990.5-7;Parent=rna-NM_133990.5;Dbxref=GeneID:16164,GenBank:NM_133990.5,MGI:MGI:105052;gbkey=mRNA;gene=Il13ra1;product=interleukin 13 receptor%2C alpha 1;tag=RefSeq Select;transcript_id=NM_133990.5;extra_copy_number=0
CM058260.1	Liftoff	exon	30295374	30295506	.	+	.	ID=exon-NM_133990.5-8;Parent=rna-NM_133990.5;Dbxref=GeneID:16164,GenBank:NM_133990.5,MGI:MGI:105052;gbkey=mRNA;gene=Il13ra1;product=interleukin 13 receptor%2C alpha 1;tag=RefSeq Select;transcript_id=NM_133990.5;extra_copy_number=0
CM058260.1	Liftoff	exon	30298413	30298509	.	+	.	ID=exon-NM_133990.5-9;Parent=rna-NM_133990.5;Dbxref=GeneID:16164,GenBank:NM_133990.5,MGI:MGI:105052;gbkey=mRNA;gene=Il13ra1;product=interleukin 13 receptor%2C alpha 1;tag=RefSeq Select;transcript_id=NM_133990.5;extra_copy_number=0
CM058260.1	Liftoff	exon	30301938	30302022	.	+	.	ID=exon-NM_133990.5-10;Parent=rna-NM_133990.5;Dbxref=GeneID:16164,GenBank:NM_133990.5,MGI:MGI:105052;gbkey=mRNA;gene=Il13ra1;product=interleukin 13 receptor%2C alpha 1;tag=RefSeq Select;transcript_id=NM_133990.5;extra_copy_number=0
CM058260.1	Liftoff	exon	30315209	30317657	.	+	.	ID=exon-NM_133990.5-11;Parent=rna-NM_133990.5;Dbxref=GeneID:16164,GenBank:NM_133990.5,MGI:MGI:105052;gbkey=mRNA;gene=Il13ra1;product=interleukin 13 receptor%2C alpha 1;tag=RefSeq Select;transcript_id=NM_133990.5;extra_copy_number=0
CM058260.1	Liftoff	CDS	30258587	30258668	.	+	.	ID=cds-NP_598751.3;Parent=rna-NM_133990.5;Dbxref=CCDS:CCDS30057.1,GeneID:16164,GenBank:NP_598751.3,MGI:MGI:105052;Name=NP_598751.3;gbkey=CDS;gene=Il13ra1;product=interleukin-13 receptor subunit alpha-1 precursor;protein_id=NP_598751.3;tag=RefSeq Select;extra_copy_number=0
CM058260.1	Liftoff	CDS	30273038	30273177	.	+	.	ID=cds-NP_598751.3;Parent=rna-NM_133990.5;Dbxref=CCDS:CCDS30057.1,GeneID:16164,GenBank:NP_598751.3,MGI:MGI:105052;Name=NP_598751.3;gbkey=CDS;gene=Il13ra1;product=interleukin-13 receptor subunit alpha-1 precursor;protein_id=NP_598751.3;tag=RefSeq Select;extra_copy_number=0
CM058260.1	Liftoff	CDS	30276998	30277136	.	+	.	ID=cds-NP_598751.3;Parent=rna-NM_133990.5;Dbxref=CCDS:CCDS30057.1,GeneID:16164,GenBank:NP_598751.3,MGI:MGI:105052;Name=NP_598751.3;gbkey=CDS;gene=Il13ra1;product=interleukin-13 receptor subunit alpha-1 precursor;protein_id=NP_598751.3;tag=RefSeq Select;extra_copy_number=0
CM058260.1	Liftoff	CDS	30279358	30279478	.	+	.	ID=cds-NP_598751.3;Parent=rna-NM_133990.5;Dbxref=CCDS:CCDS30057.1,GeneID:16164,GenBank:NP_598751.3,MGI:MGI:105052;Name=NP_598751.3;gbkey=CDS;gene=Il13ra1;product=interleukin-13 receptor subunit alpha-1 precursor;protein_id=NP_598751.3;tag=RefSeq Select;extra_copy_number=0
CM058260.1	Liftoff	CDS	30287607	30287791	.	+	.	ID=cds-NP_598751.3;Parent=rna-NM_133990.5;Dbxref=CCDS:CCDS30057.1,GeneID:16164,GenBank:NP_598751.3,MGI:MGI:105052;Name=NP_598751.3;gbkey=CDS;gene=Il13ra1;product=interleukin-13 receptor subunit alpha-1 precursor;protein_id=NP_598751.3;tag=RefSeq Select;extra_copy_number=0
CM058260.1	Liftoff	CDS	30290405	30290556	.	+	.	ID=cds-NP_598751.3;Parent=rna-NM_133990.5;Dbxref=CCDS:CCDS30057.1,GeneID:16164,GenBank:NP_598751.3,MGI:MGI:105052;Name=NP_598751.3;gbkey=CDS;gene=Il13ra1;product=interleukin-13 receptor subunit alpha-1 precursor;protein_id=NP_598751.3;tag=RefSeq Select;extra_copy_number=0
CM058260.1	Liftoff	CDS	30295045	30295092	.	+	.	ID=cds-NP_598751.3;Parent=rna-NM_133990.5;Dbxref=CCDS:CCDS30057.1,GeneID:16164,GenBank:NP_598751.3,MGI:MGI:105052;Name=NP_598751.3;gbkey=CDS;gene=Il13ra1;product=interleukin-13 receptor subunit alpha-1 precursor;protein_id=NP_598751.3;tag=RefSeq Select;extra_copy_number=0
CM058260.1	Liftoff	CDS	30295374	30295506	.	+	.	ID=cds-NP_598751.3;Parent=rna-NM_133990.5;Dbxref=CCDS:CCDS30057.1,GeneID:16164,GenBank:NP_598751.3,MGI:MGI:105052;Name=NP_598751.3;gbkey=CDS;gene=Il13ra1;product=interleukin-13 receptor subunit alpha-1 precursor;protein_id=NP_598751.3;tag=RefSeq Select;extra_copy_number=0
CM058260.1	Liftoff	CDS	30298413	30298509	.	+	.	ID=cds-NP_598751.3;Parent=rna-NM_133990.5;Dbxref=CCDS:CCDS30057.1,GeneID:16164,GenBank:NP_598751.3,MGI:MGI:105052;Name=NP_598751.3;gbkey=CDS;gene=Il13ra1;product=interleukin-13 receptor subunit alpha-1 precursor;protein_id=NP_598751.3;tag=RefSeq Select;extra_copy_number=0
CM058260.1	Liftoff	CDS	30301938	30302022	.	+	.	ID=cds-NP_598751.3;Parent=rna-NM_133990.5;Dbxref=CCDS:CCDS30057.1,GeneID:16164,GenBank:NP_598751.3,MGI:MGI:105052;Name=NP_598751.3;gbkey=CDS;gene=Il13ra1;product=interleukin-13 receptor subunit alpha-1 precursor;protein_id=NP_598751.3;tag=RefSeq Select;extra_copy_number=0
CM058260.1	Liftoff	CDS	30315209	30315301	.	+	.	ID=cds-NP_598751.3;Parent=rna-NM_133990.5;Dbxref=CCDS:CCDS30057.1,GeneID:16164,GenBank:NP_598751.3,MGI:MGI:105052;Name=NP_598751.3;gbkey=CDS;gene=Il13ra1;product=interleukin-13 receptor subunit alpha-1 precursor;protein_id=NP_598751.3;tag=RefSeq Select;extra_copy_number=0
CM058260.1	Liftoff	gene	30284425	30342834	.	-	.	ID=gene-Gm42406;Dbxref=GeneID:105247279,MGI:MGI:5625291;Name=Gm42406;description=predicted gene%2C 42406;gbkey=Gene;gene=Gm42406;gene_biotype=lncRNA;coverage=1.0;sequence_ID=0.999;extra_copy_number=0;copy_num_ID=gene-Gm42406_0
CM058260.1	Liftoff	lnc_RNA	30284425	30342834	.	-	.	ID=rna-XR_882283.2;Parent=gene-Gm42406;Dbxref=GeneID:105247279,GenBank:XR_882283.2,MGI:MGI:5625291;Name=XR_882283.2;gbkey=ncRNA;gene=Gm42406;model_evidence=Supporting evidence includes similarity to: 8 long SRA reads%2C and 100%25 coverage of the annotated genomic feature by RNAseq alignments%2C including 8 samples with support for all annotated introns;product=predicted gene%2C 42406%2C transcript variant X1;transcript_id=XR_882283.2;extra_copy_number=0
CM058260.1	Liftoff	exon	30284425	30285028	.	-	.	ID=exon-XR_882283.2-4;Parent=rna-XR_882283.2;Dbxref=GeneID:105247279,GenBank:XR_882283.2,MGI:MGI:5625291;gbkey=ncRNA;gene=Gm42406;product=predicted gene%2C 42406%2C transcript variant X1;transcript_id=XR_882283.2;extra_copy_number=0
CM058260.1	Liftoff	exon	30296902	30296986	.	-	.	ID=exon-XR_882283.2-3;Parent=rna-XR_882283.2;Dbxref=GeneID:105247279,GenBank:XR_882283.2,MGI:MGI:5625291;gbkey=ncRNA;gene=Gm42406;product=predicted gene%2C 42406%2C transcript variant X1;transcript_id=XR_882283.2;extra_copy_number=0
CM058260.1	Liftoff	exon	30341210	30341351	.	-	.	ID=exon-XR_882283.2-2;Parent=rna-XR_882283.2;Dbxref=GeneID:105247279,GenBank:XR_882283.2,MGI:MGI:5625291;gbkey=ncRNA;gene=Gm42406;product=predicted gene%2C 42406%2C transcript variant X1;transcript_id=XR_882283.2;extra_copy_number=0
CM058260.1	Liftoff	exon	30342552	30342834	.	-	.	ID=exon-XR_882283.2-1;Parent=rna-XR_882283.2;Dbxref=GeneID:105247279,GenBank:XR_882283.2,MGI:MGI:5625291;gbkey=ncRNA;gene=Gm42406;product=predicted gene%2C 42406%2C transcript variant X1;transcript_id=XR_882283.2;extra_copy_number=0
CM058260.1	Liftoff	lnc_RNA	30284425	30342369	.	-	.	ID=rna-XR_882284.3;Parent=gene-Gm42406;Dbxref=GeneID:105247279,GenBank:XR_882284.3,MGI:MGI:5625291;Name=XR_882284.3;gbkey=ncRNA;gene=Gm42406;model_evidence=Supporting evidence includes similarity to: 6 long SRA reads%2C and 100%25 coverage of the annotated genomic feature by RNAseq alignments%2C including 3 samples with support for all annotated introns;product=predicted gene%2C 42406%2C transcript variant X2;transcript_id=XR_882284.3;extra_copy_number=0
CM058260.1	Liftoff	exon	30284425	30285028	.	-	.	ID=exon-XR_882284.3-4;Parent=rna-XR_882284.3;Dbxref=GeneID:105247279,GenBank:XR_882284.3,MGI:MGI:5625291;gbkey=ncRNA;gene=Gm42406;product=predicted gene%2C 42406%2C transcript variant X2;transcript_id=XR_882284.3;extra_copy_number=0
CM058260.1	Liftoff	exon	30296902	30296986	.	-	.	ID=exon-XR_882284.3-3;Parent=rna-XR_882284.3;Dbxref=GeneID:105247279,GenBank:XR_882284.3,MGI:MGI:5625291;gbkey=ncRNA;gene=Gm42406;product=predicted gene%2C 42406%2C transcript variant X2;transcript_id=XR_882284.3;extra_copy_number=0
CM058260.1	Liftoff	exon	30341210	30341351	.	-	.	ID=exon-XR_882284.3-2;Parent=rna-XR_882284.3;Dbxref=GeneID:105247279,GenBank:XR_882284.3,MGI:MGI:5625291;gbkey=ncRNA;gene=Gm42406;product=predicted gene%2C 42406%2C transcript variant X2;transcript_id=XR_882284.3;extra_copy_number=0
CM058260.1	Liftoff	exon	30342174	30342369	.	-	.	ID=exon-XR_882284.3-1;Parent=rna-XR_882284.3;Dbxref=GeneID:105247279,GenBank:XR_882284.3,MGI:MGI:5625291;gbkey=ncRNA;gene=Gm42406;product=predicted gene%2C 42406%2C transcript variant X2;transcript_id=XR_882284.3;extra_copy_number=0
CM058260.1	Liftoff	gene	30342445	30345711	.	+	.	ID=gene-Zcchc12;Dbxref=GeneID:72693,MGI:MGI:1919943;Name=Zcchc12;description=zinc finger%2C CCHC domain containing 12;gbkey=Gene;gene=Zcchc12;gene_biotype=protein_coding;gene_synonym=2810028A01Rik,Sizn1;coverage=1.0;sequence_ID=0.999;valid_ORFs=12;extra_copy_number=0;copy_num_ID=gene-Zcchc12_0
CM058260.1	Liftoff	mRNA	30342445	30345705	.	+	.	ID=rna-XM_006541399.3;Parent=gene-Zcchc12;Dbxref=GeneID:72693,GenBank:XM_006541399.3,MGI:MGI:1919943;Name=XM_006541399.3;gbkey=mRNA;gene=Zcchc12;model_evidence=Supporting evidence includes similarity to: 1 mRNA%2C 6 ESTs%2C 8 Proteins%2C 524 long SRA reads%2C and 100%25 coverage of the annotated genomic feature by RNAseq alignments%2C including 19 samples with support for all annotated introns;product=zinc finger%2C CCHC domain containing 12%2C transcript variant X3;transcript_id=XM_006541399.3;matches_ref_protein=True;valid_ORF=True;extra_copy_number=0
CM058260.1	Liftoff	exon	30342445	30342557	.	+	.	ID=exon-XM_006541399.3-1;Parent=rna-XM_006541399.3;Dbxref=GeneID:72693,GenBank:XM_006541399.3,MGI:MGI:1919943;gbkey=mRNA;gene=Zcchc12;product=zinc finger%2C CCHC domain containing 12%2C transcript variant X3;transcript_id=XM_006541399.3;extra_copy_number=0
CM058260.1	Liftoff	exon	30342649	30342703	.	+	.	ID=exon-XM_006541399.3-2;Parent=rna-XM_006541399.3;Dbxref=GeneID:72693,GenBank:XM_006541399.3,MGI:MGI:1919943;gbkey=mRNA;gene=Zcchc12;product=zinc finger%2C CCHC domain containing 12%2C transcript variant X3;transcript_id=XM_006541399.3;extra_copy_number=0
CM058260.1	Liftoff	exon	30343055	30343124	.	+	.	ID=exon-XM_006541399.3-3;Parent=rna-XM_006541399.3;Dbxref=GeneID:72693,GenBank:XM_006541399.3,MGI:MGI:1919943;gbkey=mRNA;gene=Zcchc12;product=zinc finger%2C CCHC domain containing 12%2C transcript variant X3;transcript_id=XM_006541399.3;extra_copy_number=0
CM058260.1	Liftoff	exon	30343325	30343452	.	+	.	ID=exon-XM_006541399.3-4;Parent=rna-XM_006541399.3;Dbxref=GeneID:72693,GenBank:XM_006541399.3,MGI:MGI:1919943;gbkey=mRNA;gene=Zcchc12;product=zinc finger%2C CCHC domain containing 12%2C transcript variant X3;transcript_id=XM_006541399.3;extra_copy_number=0
CM058260.1	Liftoff	exon	30343868	30345705	.	+	.	ID=exon-XM_006541399.3-5;Parent=rna-XM_006541399.3;Dbxref=GeneID:72693,GenBank:XM_006541399.3,MGI:MGI:1919943;gbkey=mRNA;gene=Zcchc12;product=zinc finger%2C CCHC domain containing 12%2C transcript variant X3;transcript_id=XM_006541399.3;extra_copy_number=0
CM058260.1	Liftoff	CDS	30343979	30345187	.	+	.	ID=cds-XP_006541462.1;Parent=rna-XM_006541399.3;Dbxref=GeneID:72693,GenBank:XP_006541462.1,MGI:MGI:1919943;Name=XP_006541462.1;gbkey=CDS;gene=Zcchc12;product=zinc finger CCHC domain-containing protein 12 isoform X1;protein_id=XP_006541462.1;extra_copy_number=0
CM058260.1	Liftoff	mRNA	30342445	30345705	.	+	.	ID=rna-XM_011250974.4;Parent=gene-Zcchc12;Dbxref=GeneID:72693,GenBank:XM_011250974.4,MGI:MGI:1919943;Name=XM_011250974.4;gbkey=mRNA;gene=Zcchc12;model_evidence=Supporting evidence includes similarity to: 1 mRNA%2C 9 ESTs%2C 8 Proteins%2C 811 long SRA reads%2C and 100%25 coverage of the annotated genomic feature by RNAseq alignments%2C including 28 samples with support for all annotated introns;product=zinc finger%2C CCHC domain containing 12%2C transcript variant X2;transcript_id=XM_011250974.4;matches_ref_protein=True;valid_ORF=True;extra_copy_number=0
CM058260.1	Liftoff	exon	30342445	30342703	.	+	.	ID=exon-XM_011250974.4-1;Parent=rna-XM_011250974.4;Dbxref=GeneID:72693,GenBank:XM_011250974.4,MGI:MGI:1919943;gbkey=mRNA;gene=Zcchc12;product=zinc finger%2C CCHC domain containing 12%2C transcript variant X2;transcript_id=XM_011250974.4;extra_copy_number=0
CM058260.1	Liftoff	exon	30343058	30343113	.	+	.	ID=exon-XM_011250974.4-2;Parent=rna-XM_011250974.4;Dbxref=GeneID:72693,GenBank:XM_011250974.4,MGI:MGI:1919943;gbkey=mRNA;gene=Zcchc12;product=zinc finger%2C CCHC domain containing 12%2C transcript variant X2;transcript_id=XM_011250974.4;extra_copy_number=0
CM058260.1	Liftoff	exon	30343325	30343452	.	+	.	ID=exon-XM_011250974.4-3;Parent=rna-XM_011250974.4;Dbxref=GeneID:72693,GenBank:XM_011250974.4,MGI:MGI:1919943;gbkey=mRNA;gene=Zcchc12;product=zinc finger%2C CCHC domain containing 12%2C transcript variant X2;transcript_id=XM_011250974.4;extra_copy_number=0
CM058260.1	Liftoff	exon	30343868	30345705	.	+	.	ID=exon-XM_011250974.4-4;Parent=rna-XM_011250974.4;Dbxref=GeneID:72693,GenBank:XM_011250974.4,MGI:MGI:1919943;gbkey=mRNA;gene=Zcchc12;product=zinc finger%2C CCHC domain containing 12%2C transcript variant X2;transcript_id=XM_011250974.4;extra_copy_number=0
CM058260.1	Liftoff	CDS	30343979	30345187	.	+	.	ID=cds-XP_011249276.1;Parent=rna-XM_011250974.4;Dbxref=GeneID:72693,GenBank:XP_011249276.1,MGI:MGI:1919943;Name=XP_011249276.1;gbkey=CDS;gene=Zcchc12;product=zinc finger CCHC domain-containing protein 12 isoform X1;protein_id=XP_011249276.1;extra_copy_number=0
CM058260.1	Liftoff	mRNA	30342445	30345705	.	+	.	ID=rna-XM_017318630.3;Parent=gene-Zcchc12;Dbxref=GeneID:72693,GenBank:XM_017318630.3,MGI:MGI:1919943;Name=XM_017318630.3;gbkey=mRNA;gene=Zcchc12;model_evidence=Supporting evidence includes similarity to: 6 ESTs%2C 516 long SRA reads%2C and 100%25 coverage of the annotated genomic feature by RNAseq alignments%2C including 20 samples with support for all annotated introns;product=zinc finger%2C CCHC domain containing 12%2C transcript variant X6;transcript_id=XM_017318630.3;matches_ref_protein=True;valid_ORF=True;extra_copy_number=0
CM058260.1	Liftoff	exon	30342445	30342557	.	+	.	ID=exon-XM_017318630.3-1;Parent=rna-XM_017318630.3;Dbxref=GeneID:72693,GenBank:XM_017318630.3,MGI:MGI:1919943;gbkey=mRNA;gene=Zcchc12;product=zinc finger%2C CCHC domain containing 12%2C transcript variant X6;transcript_id=XM_017318630.3;extra_copy_number=0
CM058260.1	Liftoff	exon	30342649	30342703	.	+	.	ID=exon-XM_017318630.3-2;Parent=rna-XM_017318630.3;Dbxref=GeneID:72693,GenBank:XM_017318630.3,MGI:MGI:1919943;gbkey=mRNA;gene=Zcchc12;product=zinc finger%2C CCHC domain containing 12%2C transcript variant X6;transcript_id=XM_017318630.3;extra_copy_number=0
CM058260.1	Liftoff	exon	30343058	30343124	.	+	.	ID=exon-XM_017318630.3-3;Parent=rna-XM_017318630.3;Dbxref=GeneID:72693,GenBank:XM_017318630.3,MGI:MGI:1919943;gbkey=mRNA;gene=Zcchc12;product=zinc finger%2C CCHC domain containing 12%2C transcript variant X6;transcript_id=XM_017318630.3;extra_copy_number=0
CM058260.1	Liftoff	exon	30343325	30343452	.	+	.	ID=exon-XM_017318630.3-4;Parent=rna-XM_017318630.3;Dbxref=GeneID:72693,GenBank:XM_017318630.3,MGI:MGI:1919943;gbkey=mRNA;gene=Zcchc12;product=zinc finger%2C CCHC domain containing 12%2C transcript variant X6;transcript_id=XM_017318630.3;extra_copy_number=0
CM058260.1	Liftoff	exon	30343868	30345705	.	+	.	ID=exon-XM_017318630.3-5;Parent=rna-XM_017318630.3;Dbxref=GeneID:72693,GenBank:XM_017318630.3,MGI:MGI:1919943;gbkey=mRNA;gene=Zcchc12;product=zinc finger%2C CCHC domain containing 12%2C transcript variant X6;transcript_id=XM_017318630.3;extra_copy_number=0
CM058260.1	Liftoff	CDS	30343979	30345187	.	+	.	ID=cds-XP_017174119.1;Parent=rna-XM_017318630.3;Dbxref=GeneID:72693,GenBank:XP_017174119.1,MGI:MGI:1919943;Name=XP_017174119.1;gbkey=CDS;gene=Zcchc12;product=zinc finger CCHC domain-containing protein 12 isoform X1;protein_id=XP_017174119.1;extra_copy_number=0
CM058260.1	Liftoff	mRNA	30342445	30345705	.	+	.	ID=rna-XM_036162103.1;Parent=gene-Zcchc12;Dbxref=GeneID:72693,GenBank:XM_036162103.1,MGI:MGI:1919943;Name=XM_036162103.1;gbkey=mRNA;gene=Zcchc12;model_evidence=Supporting evidence includes similarity to: 1 mRNA%2C 9 ESTs%2C 8 Proteins%2C 862 long SRA reads%2C and 100%25 coverage of the annotated genomic feature by RNAseq alignments%2C including 25 samples with support for all annotated introns;product=zinc finger%2C CCHC domain containing 12%2C transcript variant X1;transcript_id=XM_036162103.1;matches_ref_protein=True;valid_ORF=True;extra_copy_number=0
CM058260.1	Liftoff	exon	30342445	30342703	.	+	.	ID=exon-XM_036162103.1-1;Parent=rna-XM_036162103.1;Dbxref=GeneID:72693,GenBank:XM_036162103.1,MGI:MGI:1919943;gbkey=mRNA;gene=Zcchc12;product=zinc finger%2C CCHC domain containing 12%2C transcript variant X1;transcript_id=XM_036162103.1;extra_copy_number=0
CM058260.1	Liftoff	exon	30343055	30343113	.	+	.	ID=exon-XM_036162103.1-2;Parent=rna-XM_036162103.1;Dbxref=GeneID:72693,GenBank:XM_036162103.1,MGI:MGI:1919943;gbkey=mRNA;gene=Zcchc12;product=zinc finger%2C CCHC domain containing 12%2C transcript variant X1;transcript_id=XM_036162103.1;extra_copy_number=0
CM058260.1	Liftoff	exon	30343325	30343452	.	+	.	ID=exon-XM_036162103.1-3;Parent=rna-XM_036162103.1;Dbxref=GeneID:72693,GenBank:XM_036162103.1,MGI:MGI:1919943;gbkey=mRNA;gene=Zcchc12;product=zinc finger%2C CCHC domain containing 12%2C transcript variant X1;transcript_id=XM_036162103.1;extra_copy_number=0
CM058260.1	Liftoff	exon	30343868	30345705	.	+	.	ID=exon-XM_036162103.1-4;Parent=rna-XM_036162103.1;Dbxref=GeneID:72693,GenBank:XM_036162103.1,MGI:MGI:1919943;gbkey=mRNA;gene=Zcchc12;product=zinc finger%2C CCHC domain containing 12%2C transcript variant X1;transcript_id=XM_036162103.1;extra_copy_number=0
CM058260.1	Liftoff	CDS	30343979	30345187	.	+	.	ID=cds-XP_036017996.1;Parent=rna-XM_036162103.1;Dbxref=GeneID:72693,GenBank:XP_036017996.1,MGI:MGI:1919943;Name=XP_036017996.1;gbkey=CDS;gene=Zcchc12;product=zinc finger CCHC domain-containing protein 12 isoform X1;protein_id=XP_036017996.1;extra_copy_number=0
CM058260.1	Liftoff	mRNA	30342445	30345705	.	+	.	ID=rna-XM_036162104.1;Parent=gene-Zcchc12;Dbxref=GeneID:72693,GenBank:XM_036162104.1,MGI:MGI:1919943;Name=XM_036162104.1;gbkey=mRNA;gene=Zcchc12;model_evidence=Supporting evidence includes similarity to: 1 mRNA%2C 6 ESTs%2C 8 Proteins%2C 81 long SRA reads%2C and 99%25 coverage of the annotated genomic feature by RNAseq alignments%2C including 20 samples with support for all annotated introns;product=zinc finger%2C CCHC domain containing 12%2C transcript variant X4;transcript_id=XM_036162104.1;matches_ref_protein=True;valid_ORF=True;extra_copy_number=0
CM058260.1	Liftoff	exon	30342445	30342557	.	+	.	ID=exon-XM_036162104.1-1;Parent=rna-XM_036162104.1;Dbxref=GeneID:72693,GenBank:XM_036162104.1,MGI:MGI:1919943;gbkey=mRNA;gene=Zcchc12;product=zinc finger%2C CCHC domain containing 12%2C transcript variant X4;transcript_id=XM_036162104.1;extra_copy_number=0
CM058260.1	Liftoff	exon	30342649	30343124	.	+	.	ID=exon-XM_036162104.1-2;Parent=rna-XM_036162104.1;Dbxref=GeneID:72693,GenBank:XM_036162104.1,MGI:MGI:1919943;gbkey=mRNA;gene=Zcchc12;product=zinc finger%2C CCHC domain containing 12%2C transcript variant X4;transcript_id=XM_036162104.1;extra_copy_number=0
CM058260.1	Liftoff	exon	30343325	30343452	.	+	.	ID=exon-XM_036162104.1-3;Parent=rna-XM_036162104.1;Dbxref=GeneID:72693,GenBank:XM_036162104.1,MGI:MGI:1919943;gbkey=mRNA;gene=Zcchc12;product=zinc finger%2C CCHC domain containing 12%2C transcript variant X4;transcript_id=XM_036162104.1;extra_copy_number=0
CM058260.1	Liftoff	exon	30343868	30345705	.	+	.	ID=exon-XM_036162104.1-4;Parent=rna-XM_036162104.1;Dbxref=GeneID:72693,GenBank:XM_036162104.1,MGI:MGI:1919943;gbkey=mRNA;gene=Zcchc12;product=zinc finger%2C CCHC domain containing 12%2C transcript variant X4;transcript_id=XM_036162104.1;extra_copy_number=0
CM058260.1	Liftoff	CDS	30343979	30345187	.	+	.	ID=cds-XP_036017997.1;Parent=rna-XM_036162104.1;Dbxref=GeneID:72693,GenBank:XP_036017997.1,MGI:MGI:1919943;Name=XP_036017997.1;gbkey=CDS;gene=Zcchc12;product=zinc finger CCHC domain-containing protein 12 isoform X1;protein_id=XP_036017997.1;extra_copy_number=0
CM058260.1	Liftoff	mRNA	30342445	30345705	.	+	.	ID=rna-XM_036162105.1;Parent=gene-Zcchc12;Dbxref=GeneID:72693,GenBank:XM_036162105.1,MGI:MGI:1919943;Name=XM_036162105.1;gbkey=mRNA;gene=Zcchc12;model_evidence=Supporting evidence includes similarity to: 1 mRNA%2C 6 ESTs%2C 8 Proteins%2C 78 long SRA reads%2C and 100%25 coverage of the annotated genomic feature by RNAseq alignments%2C including 23 samples with support for all annotated introns;product=zinc finger%2C CCHC domain containing 12%2C transcript variant X5;transcript_id=XM_036162105.1;matches_ref_protein=True;valid_ORF=True;extra_copy_number=0
CM058260.1	Liftoff	exon	30342445	30342703	.	+	.	ID=exon-XM_036162105.1-1;Parent=rna-XM_036162105.1;Dbxref=GeneID:72693,GenBank:XM_036162105.1,MGI:MGI:1919943;gbkey=mRNA;gene=Zcchc12;product=zinc finger%2C CCHC domain containing 12%2C transcript variant X5;transcript_id=XM_036162105.1;extra_copy_number=0
CM058260.1	Liftoff	exon	30343058	30343124	.	+	.	ID=exon-XM_036162105.1-2;Parent=rna-XM_036162105.1;Dbxref=GeneID:72693,GenBank:XM_036162105.1,MGI:MGI:1919943;gbkey=mRNA;gene=Zcchc12;product=zinc finger%2C CCHC domain containing 12%2C transcript variant X5;transcript_id=XM_036162105.1;extra_copy_number=0
CM058260.1	Liftoff	exon	30343325	30343452	.	+	.	ID=exon-XM_036162105.1-3;Parent=rna-XM_036162105.1;Dbxref=GeneID:72693,GenBank:XM_036162105.1,MGI:MGI:1919943;gbkey=mRNA;gene=Zcchc12;product=zinc finger%2C CCHC domain containing 12%2C transcript variant X5;transcript_id=XM_036162105.1;extra_copy_number=0
CM058260.1	Liftoff	exon	30343868	30345705	.	+	.	ID=exon-XM_036162105.1-4;Parent=rna-XM_036162105.1;Dbxref=GeneID:72693,GenBank:XM_036162105.1,MGI:MGI:1919943;gbkey=mRNA;gene=Zcchc12;product=zinc finger%2C CCHC domain containing 12%2C transcript variant X5;transcript_id=XM_036162105.1;extra_copy_number=0
CM058260.1	Liftoff	CDS	30343979	30345187	.	+	.	ID=cds-XP_036017998.1;Parent=rna-XM_036162105.1;Dbxref=GeneID:72693,GenBank:XP_036017998.1,MGI:MGI:1919943;Name=XP_036017998.1;gbkey=CDS;gene=Zcchc12;product=zinc finger CCHC domain-containing protein 12 isoform X1;protein_id=XP_036017998.1;extra_copy_number=0
CM058260.1	Liftoff	mRNA	30342449	30345711	.	+	.	ID=rna-NM_001358476.1;Parent=gene-Zcchc12;Dbxref=GeneID:72693,GenBank:NM_001358476.1,MGI:MGI:1919943;Name=NM_001358476.1;gbkey=mRNA;gene=Zcchc12;product=zinc finger%2C CCHC domain containing 12%2C transcript variant 2;tag=RefSeq Select;transcript_id=NM_001358476.1;matches_ref_protein=True;valid_ORF=True;extra_copy_number=0
CM058260.1	Liftoff	exon	30342449	30342557	.	+	.	ID=exon-NM_001358476.1-1;Parent=rna-NM_001358476.1;Dbxref=GeneID:72693,GenBank:NM_001358476.1,MGI:MGI:1919943;gbkey=mRNA;gene=Zcchc12;product=zinc finger%2C CCHC domain containing 12%2C transcript variant 2;tag=RefSeq Select;transcript_id=NM_001358476.1;extra_copy_number=0
CM058260.1	Liftoff	exon	30343055	30343113	.	+	.	ID=exon-NM_001358476.1-2;Parent=rna-NM_001358476.1;Dbxref=GeneID:72693,GenBank:NM_001358476.1,MGI:MGI:1919943;gbkey=mRNA;gene=Zcchc12;product=zinc finger%2C CCHC domain containing 12%2C transcript variant 2;tag=RefSeq Select;transcript_id=NM_001358476.1;extra_copy_number=0
CM058260.1	Liftoff	exon	30343325	30343452	.	+	.	ID=exon-NM_001358476.1-3;Parent=rna-NM_001358476.1;Dbxref=GeneID:72693,GenBank:NM_001358476.1,MGI:MGI:1919943;gbkey=mRNA;gene=Zcchc12;product=zinc finger%2C CCHC domain containing 12%2C transcript variant 2;tag=RefSeq Select;transcript_id=NM_001358476.1;extra_copy_number=0
CM058260.1	Liftoff	exon	30343868	30345711	.	+	.	ID=exon-NM_001358476.1-4;Parent=rna-NM_001358476.1;Dbxref=GeneID:72693,GenBank:NM_001358476.1,MGI:MGI:1919943;gbkey=mRNA;gene=Zcchc12;product=zinc finger%2C CCHC domain containing 12%2C transcript variant 2;tag=RefSeq Select;transcript_id=NM_001358476.1;extra_copy_number=0
CM058260.1	Liftoff	CDS	30343979	30345187	.	+	.	ID=cds-NP_001345405.1;Parent=rna-NM_001358476.1;Dbxref=CCDS:CCDS30058.1,GeneID:72693,GenBank:NP_001345405.1,MGI:MGI:1919943;Name=NP_001345405.1;gbkey=CDS;gene=Zcchc12;product=zinc finger CCHC domain-containing protein 12;protein_id=NP_001345405.1;tag=RefSeq Select;extra_copy_number=0
CM058260.1	Liftoff	mRNA	30342449	30345711	.	+	.	ID=rna-NM_001358477.1;Parent=gene-Zcchc12;Dbxref=GeneID:72693,GenBank:NM_001358477.1,MGI:MGI:1919943;Name=NM_001358477.1;gbkey=mRNA;gene=Zcchc12;product=zinc finger%2C CCHC domain containing 12%2C transcript variant 3;transcript_id=NM_001358477.1;matches_ref_protein=True;valid_ORF=True;extra_copy_number=0
CM058260.1	Liftoff	exon	30342449	30342557	.	+	.	ID=exon-NM_001358477.1-1;Parent=rna-NM_001358477.1;Dbxref=GeneID:72693,GenBank:NM_001358477.1,MGI:MGI:1919943;gbkey=mRNA;gene=Zcchc12;product=zinc finger%2C CCHC domain containing 12%2C transcript variant 3;transcript_id=NM_001358477.1;extra_copy_number=0
CM058260.1	Liftoff	exon	30342649	30342703	.	+	.	ID=exon-NM_001358477.1-2;Parent=rna-NM_001358477.1;Dbxref=GeneID:72693,GenBank:NM_001358477.1,MGI:MGI:1919943;gbkey=mRNA;gene=Zcchc12;product=zinc finger%2C CCHC domain containing 12%2C transcript variant 3;transcript_id=NM_001358477.1;extra_copy_number=0
CM058260.1	Liftoff	exon	30343058	30343113	.	+	.	ID=exon-NM_001358477.1-3;Parent=rna-NM_001358477.1;Dbxref=GeneID:72693,GenBank:NM_001358477.1,MGI:MGI:1919943;gbkey=mRNA;gene=Zcchc12;product=zinc finger%2C CCHC domain containing 12%2C transcript variant 3;transcript_id=NM_001358477.1;extra_copy_number=0
CM058260.1	Liftoff	exon	30343325	30343452	.	+	.	ID=exon-NM_001358477.1-4;Parent=rna-NM_001358477.1;Dbxref=GeneID:72693,GenBank:NM_001358477.1,MGI:MGI:1919943;gbkey=mRNA;gene=Zcchc12;product=zinc finger%2C CCHC domain containing 12%2C transcript variant 3;transcript_id=NM_001358477.1;extra_copy_number=0
CM058260.1	Liftoff	exon	30343868	30345711	.	+	.	ID=exon-NM_001358477.1-5;Parent=rna-NM_001358477.1;Dbxref=GeneID:72693,GenBank:NM_001358477.1,MGI:MGI:1919943;gbkey=mRNA;gene=Zcchc12;product=zinc finger%2C CCHC domain containing 12%2C transcript variant 3;transcript_id=NM_001358477.1;extra_copy_number=0
CM058260.1	Liftoff	CDS	30343979	30345187	.	+	.	ID=cds-NP_001345406.1;Parent=rna-NM_001358477.1;Dbxref=CCDS:CCDS30058.1,GeneID:72693,GenBank:NP_001345406.1,MGI:MGI:1919943;Name=NP_001345406.1;gbkey=CDS;gene=Zcchc12;product=zinc finger CCHC domain-containing protein 12;protein_id=NP_001345406.1;extra_copy_number=0
CM058260.1	Liftoff	mRNA	30342449	30345711	.	+	.	ID=rna-NM_001358478.1;Parent=gene-Zcchc12;Dbxref=GeneID:72693,GenBank:NM_001358478.1,MGI:MGI:1919943;Name=NM_001358478.1;gbkey=mRNA;gene=Zcchc12;product=zinc finger%2C CCHC domain containing 12%2C transcript variant 4;transcript_id=NM_001358478.1;matches_ref_protein=True;valid_ORF=True;extra_copy_number=0
CM058260.1	Liftoff	exon	30342449	30342557	.	+	.	ID=exon-NM_001358478.1-1;Parent=rna-NM_001358478.1;Dbxref=GeneID:72693,GenBank:NM_001358478.1,MGI:MGI:1919943;gbkey=mRNA;gene=Zcchc12;product=zinc finger%2C CCHC domain containing 12%2C transcript variant 4;transcript_id=NM_001358478.1;extra_copy_number=0
CM058260.1	Liftoff	exon	30343058	30343113	.	+	.	ID=exon-NM_001358478.1-2;Parent=rna-NM_001358478.1;Dbxref=GeneID:72693,GenBank:NM_001358478.1,MGI:MGI:1919943;gbkey=mRNA;gene=Zcchc12;product=zinc finger%2C CCHC domain containing 12%2C transcript variant 4;transcript_id=NM_001358478.1;extra_copy_number=0
CM058260.1	Liftoff	exon	30343325	30343452	.	+	.	ID=exon-NM_001358478.1-3;Parent=rna-NM_001358478.1;Dbxref=GeneID:72693,GenBank:NM_001358478.1,MGI:MGI:1919943;gbkey=mRNA;gene=Zcchc12;product=zinc finger%2C CCHC domain containing 12%2C transcript variant 4;transcript_id=NM_001358478.1;extra_copy_number=0
CM058260.1	Liftoff	exon	30343868	30345711	.	+	.	ID=exon-NM_001358478.1-4;Parent=rna-NM_001358478.1;Dbxref=GeneID:72693,GenBank:NM_001358478.1,MGI:MGI:1919943;gbkey=mRNA;gene=Zcchc12;product=zinc finger%2C CCHC domain containing 12%2C transcript variant 4;transcript_id=NM_001358478.1;extra_copy_number=0
CM058260.1	Liftoff	CDS	30343979	30345187	.	+	.	ID=cds-NP_001345407.1;Parent=rna-NM_001358478.1;Dbxref=CCDS:CCDS30058.1,GeneID:72693,GenBank:NP_001345407.1,MGI:MGI:1919943;Name=NP_001345407.1;gbkey=CDS;gene=Zcchc12;product=zinc finger CCHC domain-containing protein 12;protein_id=NP_001345407.1;extra_copy_number=0
CM058260.1	Liftoff	mRNA	30342449	30345711	.	+	.	ID=rna-NM_001358479.1;Parent=gene-Zcchc12;Dbxref=GeneID:72693,GenBank:NM_001358479.1,MGI:MGI:1919943;Name=NM_001358479.1;gbkey=mRNA;gene=Zcchc12;product=zinc finger%2C CCHC domain containing 12%2C transcript variant 5;transcript_id=NM_001358479.1;matches_ref_protein=True;valid_ORF=True;extra_copy_number=0
CM058260.1	Liftoff	exon	30342449	30342557	.	+	.	ID=exon-NM_001358479.1-1;Parent=rna-NM_001358479.1;Dbxref=GeneID:72693,GenBank:NM_001358479.1,MGI:MGI:1919943;gbkey=mRNA;gene=Zcchc12;product=zinc finger%2C CCHC domain containing 12%2C transcript variant 5;transcript_id=NM_001358479.1;extra_copy_number=0
CM058260.1	Liftoff	exon	30343055	30343124	.	+	.	ID=exon-NM_001358479.1-2;Parent=rna-NM_001358479.1;Dbxref=GeneID:72693,GenBank:NM_001358479.1,MGI:MGI:1919943;gbkey=mRNA;gene=Zcchc12;product=zinc finger%2C CCHC domain containing 12%2C transcript variant 5;transcript_id=NM_001358479.1;extra_copy_number=0
CM058260.1	Liftoff	exon	30343325	30343452	.	+	.	ID=exon-NM_001358479.1-3;Parent=rna-NM_001358479.1;Dbxref=GeneID:72693,GenBank:NM_001358479.1,MGI:MGI:1919943;gbkey=mRNA;gene=Zcchc12;product=zinc finger%2C CCHC domain containing 12%2C transcript variant 5;transcript_id=NM_001358479.1;extra_copy_number=0
CM058260.1	Liftoff	exon	30343868	30345711	.	+	.	ID=exon-NM_001358479.1-4;Parent=rna-NM_001358479.1;Dbxref=GeneID:72693,GenBank:NM_001358479.1,MGI:MGI:1919943;gbkey=mRNA;gene=Zcchc12;product=zinc finger%2C CCHC domain containing 12%2C transcript variant 5;transcript_id=NM_001358479.1;extra_copy_number=0
CM058260.1	Liftoff	CDS	30343979	30345187	.	+	.	ID=cds-NP_001345408.1;Parent=rna-NM_001358479.1;Dbxref=CCDS:CCDS30058.1,GeneID:72693,GenBank:NP_001345408.1,MGI:MGI:1919943;Name=NP_001345408.1;gbkey=CDS;gene=Zcchc12;product=zinc finger CCHC domain-containing protein 12;protein_id=NP_001345408.1;extra_copy_number=0
CM058260.1	Liftoff	mRNA	30342449	30345711	.	+	.	ID=rna-NM_001358480.1;Parent=gene-Zcchc12;Dbxref=GeneID:72693,GenBank:NM_001358480.1,MGI:MGI:1919943;Name=NM_001358480.1;gbkey=mRNA;gene=Zcchc12;product=zinc finger%2C CCHC domain containing 12%2C transcript variant 6;transcript_id=NM_001358480.1;matches_ref_protein=True;valid_ORF=True;extra_copy_number=0
CM058260.1	Liftoff	exon	30342449	30342557	.	+	.	ID=exon-NM_001358480.1-1;Parent=rna-NM_001358480.1;Dbxref=GeneID:72693,GenBank:NM_001358480.1,MGI:MGI:1919943;gbkey=mRNA;gene=Zcchc12;product=zinc finger%2C CCHC domain containing 12%2C transcript variant 6;transcript_id=NM_001358480.1;extra_copy_number=0
CM058260.1	Liftoff	exon	30343058	30343124	.	+	.	ID=exon-NM_001358480.1-2;Parent=rna-NM_001358480.1;Dbxref=GeneID:72693,GenBank:NM_001358480.1,MGI:MGI:1919943;gbkey=mRNA;gene=Zcchc12;product=zinc finger%2C CCHC domain containing 12%2C transcript variant 6;transcript_id=NM_001358480.1;extra_copy_number=0
CM058260.1	Liftoff	exon	30343325	30343452	.	+	.	ID=exon-NM_001358480.1-3;Parent=rna-NM_001358480.1;Dbxref=GeneID:72693,GenBank:NM_001358480.1,MGI:MGI:1919943;gbkey=mRNA;gene=Zcchc12;product=zinc finger%2C CCHC domain containing 12%2C transcript variant 6;transcript_id=NM_001358480.1;extra_copy_number=0
CM058260.1	Liftoff	exon	30343868	30345711	.	+	.	ID=exon-NM_001358480.1-4;Parent=rna-NM_001358480.1;Dbxref=GeneID:72693,GenBank:NM_001358480.1,MGI:MGI:1919943;gbkey=mRNA;gene=Zcchc12;product=zinc finger%2C CCHC domain containing 12%2C transcript variant 6;transcript_id=NM_001358480.1;extra_copy_number=0
CM058260.1	Liftoff	CDS	30343979	30345187	.	+	.	ID=cds-NP_001345409.1;Parent=rna-NM_001358480.1;Dbxref=CCDS:CCDS30058.1,GeneID:72693,GenBank:NP_001345409.1,MGI:MGI:1919943;Name=NP_001345409.1;gbkey=CDS;gene=Zcchc12;product=zinc finger CCHC domain-containing protein 12;protein_id=NP_001345409.1;extra_copy_number=0
CM058260.1	Liftoff	mRNA	30342449	30345711	.	+	.	ID=rna-NM_028325.4;Parent=gene-Zcchc12;Dbxref=GeneID:72693,GenBank:NM_028325.4,MGI:MGI:1919943;Name=NM_028325.4;gbkey=mRNA;gene=Zcchc12;product=zinc finger%2C CCHC domain containing 12%2C transcript variant 1;transcript_id=NM_028325.4;matches_ref_protein=True;valid_ORF=True;extra_copy_number=0
CM058260.1	Liftoff	exon	30342449	30342557	.	+	.	ID=exon-NM_028325.4-1;Parent=rna-NM_028325.4;Dbxref=GeneID:72693,GenBank:NM_028325.4,MGI:MGI:1919943;gbkey=mRNA;gene=Zcchc12;product=zinc finger%2C CCHC domain containing 12%2C transcript variant 1;transcript_id=NM_028325.4;extra_copy_number=0
CM058260.1	Liftoff	exon	30342649	30342703	.	+	.	ID=exon-NM_028325.4-2;Parent=rna-NM_028325.4;Dbxref=GeneID:72693,GenBank:NM_028325.4,MGI:MGI:1919943;gbkey=mRNA;gene=Zcchc12;product=zinc finger%2C CCHC domain containing 12%2C transcript variant 1;transcript_id=NM_028325.4;extra_copy_number=0
CM058260.1	Liftoff	exon	30343055	30343113	.	+	.	ID=exon-NM_028325.4-3;Parent=rna-NM_028325.4;Dbxref=GeneID:72693,GenBank:NM_028325.4,MGI:MGI:1919943;gbkey=mRNA;gene=Zcchc12;product=zinc finger%2C CCHC domain containing 12%2C transcript variant 1;transcript_id=NM_028325.4;extra_copy_number=0
CM058260.1	Liftoff	exon	30343325	30343452	.	+	.	ID=exon-NM_028325.4-4;Parent=rna-NM_028325.4;Dbxref=GeneID:72693,GenBank:NM_028325.4,MGI:MGI:1919943;gbkey=mRNA;gene=Zcchc12;product=zinc finger%2C CCHC domain containing 12%2C transcript variant 1;transcript_id=NM_028325.4;extra_copy_number=0
CM058260.1	Liftoff	exon	30343868	30345711	.	+	.	ID=exon-NM_028325.4-5;Parent=rna-NM_028325.4;Dbxref=GeneID:72693,GenBank:NM_028325.4,MGI:MGI:1919943;gbkey=mRNA;gene=Zcchc12;product=zinc finger%2C CCHC domain containing 12%2C transcript variant 1;transcript_id=NM_028325.4;extra_copy_number=0
CM058260.1	Liftoff	CDS	30343979	30345187	.	+	.	ID=cds-NP_082601.1;Parent=rna-NM_028325.4;Dbxref=CCDS:CCDS30058.1,GeneID:72693,GenBank:NP_082601.1,MGI:MGI:1919943;Name=NP_082601.1;gbkey=CDS;gene=Zcchc12;product=zinc finger CCHC domain-containing protein 12;protein_id=NP_082601.1;extra_copy_number=0
CM058260.1	Liftoff	pseudogene	30360075	30360686	.	-	.	ID=gene-Gm6023;Dbxref=GeneID:547166,MGI:MGI:3645815;Name=Gm6023;description=predicted gene 6023;gbkey=Gene;gene=Gm6023;gene_biotype=pseudogene;pseudo=true;coverage=1.0;sequence_ID=1.0;extra_copy_number=0;copy_num_ID=gene-Gm6023_0
CM058260.1	Liftoff	exon	30360075	30360686	.	-	.	ID=id-Gm6023;Parent=gene-Gm6023;Dbxref=GeneID:547166,MGI:MGI:3645815;gbkey=exon;gene=Gm6023;model_evidence=Supporting evidence includes similarity to: 11 Proteins%2C and 90%25 coverage of the annotated genomic feature by RNAseq alignments;pseudo=true;extra_copy_number=0
CM058260.1	Liftoff	gene	30474931	30513430	.	+	.	ID=gene-Lonrf3;Dbxref=GeneID:74365,MGI:MGI:1921615;Name=Lonrf3;description=LON peptidase N-terminal domain and ring finger 3;gbkey=Gene;gene=Lonrf3;gene_biotype=protein_coding;gene_synonym=4932412G04Rik,5730439E01Rik,A830039N02Rik,Rnf127;coverage=1.0;sequence_ID=1.0;valid_ORFs=2;extra_copy_number=0;copy_num_ID=gene-Lonrf3_0
CM058260.1	Liftoff	mRNA	30474931	30513430	.	+	.	ID=rna-XM_006541404.1;Parent=gene-Lonrf3;Dbxref=GeneID:74365,GenBank:XM_006541404.1,MGI:MGI:1921615;Name=XM_006541404.1;gbkey=mRNA;gene=Lonrf3;model_evidence=Supporting evidence includes similarity to: 3 mRNAs%2C 56 ESTs%2C 5 Proteins%2C 371 long SRA reads%2C and 100%25 coverage of the annotated genomic feature by RNAseq alignments%2C including 11 samples with support for all annotated introns;product=LON peptidase N-terminal domain and ring finger 3%2C transcript variant X1;transcript_id=XM_006541404.1;matches_ref_protein=True;valid_ORF=True;extra_copy_number=0
CM058260.1	Liftoff	exon	30474931	30475972	.	+	.	ID=exon-XM_006541404.1-1;Parent=rna-XM_006541404.1;Dbxref=GeneID:74365,GenBank:XM_006541404.1,MGI:MGI:1921615;gbkey=mRNA;gene=Lonrf3;product=LON peptidase N-terminal domain and ring finger 3%2C transcript variant X1;transcript_id=XM_006541404.1;extra_copy_number=0
CM058260.1	Liftoff	exon	30479089	30479207	.	+	.	ID=exon-XM_006541404.1-2;Parent=rna-XM_006541404.1;Dbxref=GeneID:74365,GenBank:XM_006541404.1,MGI:MGI:1921615;gbkey=mRNA;gene=Lonrf3;product=LON peptidase N-terminal domain and ring finger 3%2C transcript variant X1;transcript_id=XM_006541404.1;extra_copy_number=0
CM058260.1	Liftoff	exon	30481785	30481907	.	+	.	ID=exon-XM_006541404.1-3;Parent=rna-XM_006541404.1;Dbxref=GeneID:74365,GenBank:XM_006541404.1,MGI:MGI:1921615;gbkey=mRNA;gene=Lonrf3;product=LON peptidase N-terminal domain and ring finger 3%2C transcript variant X1;transcript_id=XM_006541404.1;extra_copy_number=0
CM058260.1	Liftoff	exon	30486093	30486248	.	+	.	ID=exon-XM_006541404.1-4;Parent=rna-XM_006541404.1;Dbxref=GeneID:74365,GenBank:XM_006541404.1,MGI:MGI:1921615;gbkey=mRNA;gene=Lonrf3;product=LON peptidase N-terminal domain and ring finger 3%2C transcript variant X1;transcript_id=XM_006541404.1;extra_copy_number=0
CM058260.1	Liftoff	exon	30488196	30488439	.	+	.	ID=exon-XM_006541404.1-5;Parent=rna-XM_006541404.1;Dbxref=GeneID:74365,GenBank:XM_006541404.1,MGI:MGI:1921615;gbkey=mRNA;gene=Lonrf3;product=LON peptidase N-terminal domain and ring finger 3%2C transcript variant X1;transcript_id=XM_006541404.1;extra_copy_number=0
CM058260.1	Liftoff	exon	30489215	30489305	.	+	.	ID=exon-XM_006541404.1-6;Parent=rna-XM_006541404.1;Dbxref=GeneID:74365,GenBank:XM_006541404.1,MGI:MGI:1921615;gbkey=mRNA;gene=Lonrf3;product=LON peptidase N-terminal domain and ring finger 3%2C transcript variant X1;transcript_id=XM_006541404.1;extra_copy_number=0
CM058260.1	Liftoff	exon	30497575	30497689	.	+	.	ID=exon-XM_006541404.1-7;Parent=rna-XM_006541404.1;Dbxref=GeneID:74365,GenBank:XM_006541404.1,MGI:MGI:1921615;gbkey=mRNA;gene=Lonrf3;product=LON peptidase N-terminal domain and ring finger 3%2C transcript variant X1;transcript_id=XM_006541404.1;extra_copy_number=0
CM058260.1	Liftoff	exon	30500415	30500536	.	+	.	ID=exon-XM_006541404.1-8;Parent=rna-XM_006541404.1;Dbxref=GeneID:74365,GenBank:XM_006541404.1,MGI:MGI:1921615;gbkey=mRNA;gene=Lonrf3;product=LON peptidase N-terminal domain and ring finger 3%2C transcript variant X1;transcript_id=XM_006541404.1;extra_copy_number=0
CM058260.1	Liftoff	exon	30502619	30502777	.	+	.	ID=exon-XM_006541404.1-9;Parent=rna-XM_006541404.1;Dbxref=GeneID:74365,GenBank:XM_006541404.1,MGI:MGI:1921615;gbkey=mRNA;gene=Lonrf3;product=LON peptidase N-terminal domain and ring finger 3%2C transcript variant X1;transcript_id=XM_006541404.1;extra_copy_number=0
CM058260.1	Liftoff	exon	30504059	30504221	.	+	.	ID=exon-XM_006541404.1-10;Parent=rna-XM_006541404.1;Dbxref=GeneID:74365,GenBank:XM_006541404.1,MGI:MGI:1921615;gbkey=mRNA;gene=Lonrf3;product=LON peptidase N-terminal domain and ring finger 3%2C transcript variant X1;transcript_id=XM_006541404.1;extra_copy_number=0
CM058260.1	Liftoff	exon	30505179	30505328	.	+	.	ID=exon-XM_006541404.1-11;Parent=rna-XM_006541404.1;Dbxref=GeneID:74365,GenBank:XM_006541404.1,MGI:MGI:1921615;gbkey=mRNA;gene=Lonrf3;product=LON peptidase N-terminal domain and ring finger 3%2C transcript variant X1;transcript_id=XM_006541404.1;extra_copy_number=0
CM058260.1	Liftoff	exon	30508337	30513430	.	+	.	ID=exon-XM_006541404.1-12;Parent=rna-XM_006541404.1;Dbxref=GeneID:74365,GenBank:XM_006541404.1,MGI:MGI:1921615;gbkey=mRNA;gene=Lonrf3;product=LON peptidase N-terminal domain and ring finger 3%2C transcript variant X1;transcript_id=XM_006541404.1;extra_copy_number=0
CM058260.1	Liftoff	CDS	30475153	30475972	.	+	.	ID=cds-XP_006541467.1;Parent=rna-XM_006541404.1;Dbxref=GeneID:74365,GenBank:XP_006541467.1,MGI:MGI:1921615;Name=XP_006541467.1;gbkey=CDS;gene=Lonrf3;product=LON peptidase N-terminal domain and RING finger protein 3 isoform X1;protein_id=XP_006541467.1;extra_copy_number=0
CM058260.1	Liftoff	CDS	30479089	30479207	.	+	.	ID=cds-XP_006541467.1;Parent=rna-XM_006541404.1;Dbxref=GeneID:74365,GenBank:XP_006541467.1,MGI:MGI:1921615;Name=XP_006541467.1;gbkey=CDS;gene=Lonrf3;product=LON peptidase N-terminal domain and RING finger protein 3 isoform X1;protein_id=XP_006541467.1;extra_copy_number=0
CM058260.1	Liftoff	CDS	30481785	30481907	.	+	.	ID=cds-XP_006541467.1;Parent=rna-XM_006541404.1;Dbxref=GeneID:74365,GenBank:XP_006541467.1,MGI:MGI:1921615;Name=XP_006541467.1;gbkey=CDS;gene=Lonrf3;product=LON peptidase N-terminal domain and RING finger protein 3 isoform X1;protein_id=XP_006541467.1;extra_copy_number=0
CM058260.1	Liftoff	CDS	30486093	30486248	.	+	.	ID=cds-XP_006541467.1;Parent=rna-XM_006541404.1;Dbxref=GeneID:74365,GenBank:XP_006541467.1,MGI:MGI:1921615;Name=XP_006541467.1;gbkey=CDS;gene=Lonrf3;product=LON peptidase N-terminal domain and RING finger protein 3 isoform X1;protein_id=XP_006541467.1;extra_copy_number=0
CM058260.1	Liftoff	CDS	30488196	30488439	.	+	.	ID=cds-XP_006541467.1;Parent=rna-XM_006541404.1;Dbxref=GeneID:74365,GenBank:XP_006541467.1,MGI:MGI:1921615;Name=XP_006541467.1;gbkey=CDS;gene=Lonrf3;product=LON peptidase N-terminal domain and RING finger protein 3 isoform X1;protein_id=XP_006541467.1;extra_copy_number=0
CM058260.1	Liftoff	CDS	30489215	30489305	.	+	.	ID=cds-XP_006541467.1;Parent=rna-XM_006541404.1;Dbxref=GeneID:74365,GenBank:XP_006541467.1,MGI:MGI:1921615;Name=XP_006541467.1;gbkey=CDS;gene=Lonrf3;product=LON peptidase N-terminal domain and RING finger protein 3 isoform X1;protein_id=XP_006541467.1;extra_copy_number=0
CM058260.1	Liftoff	CDS	30497575	30497689	.	+	.	ID=cds-XP_006541467.1;Parent=rna-XM_006541404.1;Dbxref=GeneID:74365,GenBank:XP_006541467.1,MGI:MGI:1921615;Name=XP_006541467.1;gbkey=CDS;gene=Lonrf3;product=LON peptidase N-terminal domain and RING finger protein 3 isoform X1;protein_id=XP_006541467.1;extra_copy_number=0
CM058260.1	Liftoff	CDS	30500415	30500536	.	+	.	ID=cds-XP_006541467.1;Parent=rna-XM_006541404.1;Dbxref=GeneID:74365,GenBank:XP_006541467.1,MGI:MGI:1921615;Name=XP_006541467.1;gbkey=CDS;gene=Lonrf3;product=LON peptidase N-terminal domain and RING finger protein 3 isoform X1;protein_id=XP_006541467.1;extra_copy_number=0
CM058260.1	Liftoff	CDS	30502619	30502777	.	+	.	ID=cds-XP_006541467.1;Parent=rna-XM_006541404.1;Dbxref=GeneID:74365,GenBank:XP_006541467.1,MGI:MGI:1921615;Name=XP_006541467.1;gbkey=CDS;gene=Lonrf3;product=LON peptidase N-terminal domain and RING finger protein 3 isoform X1;protein_id=XP_006541467.1;extra_copy_number=0
CM058260.1	Liftoff	CDS	30504059	30504221	.	+	.	ID=cds-XP_006541467.1;Parent=rna-XM_006541404.1;Dbxref=GeneID:74365,GenBank:XP_006541467.1,MGI:MGI:1921615;Name=XP_006541467.1;gbkey=CDS;gene=Lonrf3;product=LON peptidase N-terminal domain and RING finger protein 3 isoform X1;protein_id=XP_006541467.1;extra_copy_number=0
CM058260.1	Liftoff	CDS	30505179	30505328	.	+	.	ID=cds-XP_006541467.1;Parent=rna-XM_006541404.1;Dbxref=GeneID:74365,GenBank:XP_006541467.1,MGI:MGI:1921615;Name=XP_006541467.1;gbkey=CDS;gene=Lonrf3;product=LON peptidase N-terminal domain and RING finger protein 3 isoform X1;protein_id=XP_006541467.1;extra_copy_number=0
CM058260.1	Liftoff	CDS	30508337	30508492	.	+	.	ID=cds-XP_006541467.1;Parent=rna-XM_006541404.1;Dbxref=GeneID:74365,GenBank:XP_006541467.1,MGI:MGI:1921615;Name=XP_006541467.1;gbkey=CDS;gene=Lonrf3;product=LON peptidase N-terminal domain and RING finger protein 3 isoform X1;protein_id=XP_006541467.1;extra_copy_number=0
CM058260.1	Liftoff	mRNA	30474982	30513429	.	+	.	ID=rna-NM_028894.1;Parent=gene-Lonrf3;Dbxref=GeneID:74365,GenBank:NM_028894.1,MGI:MGI:1921615;Name=NM_028894.1;gbkey=mRNA;gene=Lonrf3;product=LON peptidase N-terminal domain and ring finger 3;tag=RefSeq Select;transcript_id=NM_028894.1;matches_ref_protein=True;valid_ORF=True;extra_copy_number=0
CM058260.1	Liftoff	exon	30474982	30475972	.	+	.	ID=exon-NM_028894.1-1;Parent=rna-NM_028894.1;Dbxref=GeneID:74365,GenBank:NM_028894.1,MGI:MGI:1921615;gbkey=mRNA;gene=Lonrf3;product=LON peptidase N-terminal domain and ring finger 3;tag=RefSeq Select;transcript_id=NM_028894.1;extra_copy_number=0
CM058260.1	Liftoff	exon	30479089	30479207	.	+	.	ID=exon-NM_028894.1-2;Parent=rna-NM_028894.1;Dbxref=GeneID:74365,GenBank:NM_028894.1,MGI:MGI:1921615;gbkey=mRNA;gene=Lonrf3;product=LON peptidase N-terminal domain and ring finger 3;tag=RefSeq Select;transcript_id=NM_028894.1;extra_copy_number=0
CM058260.1	Liftoff	exon	30481785	30481907	.	+	.	ID=exon-NM_028894.1-3;Parent=rna-NM_028894.1;Dbxref=GeneID:74365,GenBank:NM_028894.1,MGI:MGI:1921615;gbkey=mRNA;gene=Lonrf3;product=LON peptidase N-terminal domain and ring finger 3;tag=RefSeq Select;transcript_id=NM_028894.1;extra_copy_number=0
CM058260.1	Liftoff	exon	30488196	30488439	.	+	.	ID=exon-NM_028894.1-4;Parent=rna-NM_028894.1;Dbxref=GeneID:74365,GenBank:NM_028894.1,MGI:MGI:1921615;gbkey=mRNA;gene=Lonrf3;product=LON peptidase N-terminal domain and ring finger 3;tag=RefSeq Select;transcript_id=NM_028894.1;extra_copy_number=0
CM058260.1	Liftoff	exon	30489215	30489305	.	+	.	ID=exon-NM_028894.1-5;Parent=rna-NM_028894.1;Dbxref=GeneID:74365,GenBank:NM_028894.1,MGI:MGI:1921615;gbkey=mRNA;gene=Lonrf3;product=LON peptidase N-terminal domain and ring finger 3;tag=RefSeq Select;transcript_id=NM_028894.1;extra_copy_number=0
CM058260.1	Liftoff	exon	30497575	30497689	.	+	.	ID=exon-NM_028894.1-6;Parent=rna-NM_028894.1;Dbxref=GeneID:74365,GenBank:NM_028894.1,MGI:MGI:1921615;gbkey=mRNA;gene=Lonrf3;product=LON peptidase N-terminal domain and ring finger 3;tag=RefSeq Select;transcript_id=NM_028894.1;extra_copy_number=0
CM058260.1	Liftoff	exon	30500415	30500536	.	+	.	ID=exon-NM_028894.1-7;Parent=rna-NM_028894.1;Dbxref=GeneID:74365,GenBank:NM_028894.1,MGI:MGI:1921615;gbkey=mRNA;gene=Lonrf3;product=LON peptidase N-terminal domain and ring finger 3;tag=RefSeq Select;transcript_id=NM_028894.1;extra_copy_number=0
CM058260.1	Liftoff	exon	30502619	30502777	.	+	.	ID=exon-NM_028894.1-8;Parent=rna-NM_028894.1;Dbxref=GeneID:74365,GenBank:NM_028894.1,MGI:MGI:1921615;gbkey=mRNA;gene=Lonrf3;product=LON peptidase N-terminal domain and ring finger 3;tag=RefSeq Select;transcript_id=NM_028894.1;extra_copy_number=0
CM058260.1	Liftoff	exon	30504059	30504221	.	+	.	ID=exon-NM_028894.1-9;Parent=rna-NM_028894.1;Dbxref=GeneID:74365,GenBank:NM_028894.1,MGI:MGI:1921615;gbkey=mRNA;gene=Lonrf3;product=LON peptidase N-terminal domain and ring finger 3;tag=RefSeq Select;transcript_id=NM_028894.1;extra_copy_number=0
CM058260.1	Liftoff	exon	30505179	30505328	.	+	.	ID=exon-NM_028894.1-10;Parent=rna-NM_028894.1;Dbxref=GeneID:74365,GenBank:NM_028894.1,MGI:MGI:1921615;gbkey=mRNA;gene=Lonrf3;product=LON peptidase N-terminal domain and ring finger 3;tag=RefSeq Select;transcript_id=NM_028894.1;extra_copy_number=0
CM058260.1	Liftoff	exon	30508337	30513429	.	+	.	ID=exon-NM_028894.1-11;Parent=rna-NM_028894.1;Dbxref=GeneID:74365,GenBank:NM_028894.1,MGI:MGI:1921615;gbkey=mRNA;gene=Lonrf3;product=LON peptidase N-terminal domain and ring finger 3;tag=RefSeq Select;transcript_id=NM_028894.1;extra_copy_number=0
CM058260.1	Liftoff	CDS	30475153	30475972	.	+	.	ID=cds-NP_083170.1;Parent=rna-NM_028894.1;Dbxref=CCDS:CCDS30059.1,GeneID:74365,GenBank:NP_083170.1,MGI:MGI:1921615;Name=NP_083170.1;gbkey=CDS;gene=Lonrf3;product=LON peptidase N-terminal domain and RING finger protein 3;protein_id=NP_083170.1;tag=RefSeq Select;extra_copy_number=0
CM058260.1	Liftoff	CDS	30479089	30479207	.	+	.	ID=cds-NP_083170.1;Parent=rna-NM_028894.1;Dbxref=CCDS:CCDS30059.1,GeneID:74365,GenBank:NP_083170.1,MGI:MGI:1921615;Name=NP_083170.1;gbkey=CDS;gene=Lonrf3;product=LON peptidase N-terminal domain and RING finger protein 3;protein_id=NP_083170.1;tag=RefSeq Select;extra_copy_number=0
CM058260.1	Liftoff	CDS	30481785	30481907	.	+	.	ID=cds-NP_083170.1;Parent=rna-NM_028894.1;Dbxref=CCDS:CCDS30059.1,GeneID:74365,GenBank:NP_083170.1,MGI:MGI:1921615;Name=NP_083170.1;gbkey=CDS;gene=Lonrf3;product=LON peptidase N-terminal domain and RING finger protein 3;protein_id=NP_083170.1;tag=RefSeq Select;extra_copy_number=0
CM058260.1	Liftoff	CDS	30488196	30488439	.	+	.	ID=cds-NP_083170.1;Parent=rna-NM_028894.1;Dbxref=CCDS:CCDS30059.1,GeneID:74365,GenBank:NP_083170.1,MGI:MGI:1921615;Name=NP_083170.1;gbkey=CDS;gene=Lonrf3;product=LON peptidase N-terminal domain and RING finger protein 3;protein_id=NP_083170.1;tag=RefSeq Select;extra_copy_number=0
CM058260.1	Liftoff	CDS	30489215	30489305	.	+	.	ID=cds-NP_083170.1;Parent=rna-NM_028894.1;Dbxref=CCDS:CCDS30059.1,GeneID:74365,GenBank:NP_083170.1,MGI:MGI:1921615;Name=NP_083170.1;gbkey=CDS;gene=Lonrf3;product=LON peptidase N-terminal domain and RING finger protein 3;protein_id=NP_083170.1;tag=RefSeq Select;extra_copy_number=0
CM058260.1	Liftoff	CDS	30497575	30497689	.	+	.	ID=cds-NP_083170.1;Parent=rna-NM_028894.1;Dbxref=CCDS:CCDS30059.1,GeneID:74365,GenBank:NP_083170.1,MGI:MGI:1921615;Name=NP_083170.1;gbkey=CDS;gene=Lonrf3;product=LON peptidase N-terminal domain and RING finger protein 3;protein_id=NP_083170.1;tag=RefSeq Select;extra_copy_number=0
CM058260.1	Liftoff	CDS	30500415	30500536	.	+	.	ID=cds-NP_083170.1;Parent=rna-NM_028894.1;Dbxref=CCDS:CCDS30059.1,GeneID:74365,GenBank:NP_083170.1,MGI:MGI:1921615;Name=NP_083170.1;gbkey=CDS;gene=Lonrf3;product=LON peptidase N-terminal domain and RING finger protein 3;protein_id=NP_083170.1;tag=RefSeq Select;extra_copy_number=0
CM058260.1	Liftoff	CDS	30502619	30502777	.	+	.	ID=cds-NP_083170.1;Parent=rna-NM_028894.1;Dbxref=CCDS:CCDS30059.1,GeneID:74365,GenBank:NP_083170.1,MGI:MGI:1921615;Name=NP_083170.1;gbkey=CDS;gene=Lonrf3;product=LON peptidase N-terminal domain and RING finger protein 3;protein_id=NP_083170.1;tag=RefSeq Select;extra_copy_number=0
CM058260.1	Liftoff	CDS	30504059	30504221	.	+	.	ID=cds-NP_083170.1;Parent=rna-NM_028894.1;Dbxref=CCDS:CCDS30059.1,GeneID:74365,GenBank:NP_083170.1,MGI:MGI:1921615;Name=NP_083170.1;gbkey=CDS;gene=Lonrf3;product=LON peptidase N-terminal domain and RING finger protein 3;protein_id=NP_083170.1;tag=RefSeq Select;extra_copy_number=0
CM058260.1	Liftoff	CDS	30505179	30505328	.	+	.	ID=cds-NP_083170.1;Parent=rna-NM_028894.1;Dbxref=CCDS:CCDS30059.1,GeneID:74365,GenBank:NP_083170.1,MGI:MGI:1921615;Name=NP_083170.1;gbkey=CDS;gene=Lonrf3;product=LON peptidase N-terminal domain and RING finger protein 3;protein_id=NP_083170.1;tag=RefSeq Select;extra_copy_number=0
CM058260.1	Liftoff	CDS	30508337	30508492	.	+	.	ID=cds-NP_083170.1;Parent=rna-NM_028894.1;Dbxref=CCDS:CCDS30059.1,GeneID:74365,GenBank:NP_083170.1,MGI:MGI:1921615;Name=NP_083170.1;gbkey=CDS;gene=Lonrf3;product=LON peptidase N-terminal domain and RING finger protein 3;protein_id=NP_083170.1;tag=RefSeq Select;extra_copy_number=0
CM058260.1	Liftoff	gene	30510472	30510575	.	+	.	ID=gene-Gm25047;Dbxref=GeneID:115489189,MGI:MGI:5454824;Name=Gm25047;description=predicted gene%2C 25047;gbkey=Gene;gene=Gm25047;gene_biotype=snRNA;coverage=1.0;sequence_ID=1.0;extra_copy_number=0;copy_num_ID=gene-Gm25047_0
CM058260.1	Liftoff	snRNA	30510472	30510575	.	+	.	ID=rna-XR_004940494.1;Parent=gene-Gm25047;Dbxref=GeneID:115489189,RFAM:RF00026,GenBank:XR_004940494.1,MGI:MGI:5454824;Name=XR_004940494.1;gbkey=ncRNA;gene=Gm25047;inference=COORDINATES: profile:INFERNAL:1.1.1;product=U6 spliceosomal RNA;transcript_id=XR_004940494.1;extra_copy_number=0
CM058260.1	Liftoff	exon	30510472	30510575	.	+	.	ID=exon-XR_004940494.1-1;Parent=rna-XR_004940494.1;Dbxref=GeneID:115489189,RFAM:RF00026,GenBank:XR_004940494.1,MGI:MGI:5454824;gbkey=ncRNA;gene=Gm25047;inference=COORDINATES: profile:INFERNAL:1.1.1;product=U6 spliceosomal RNA;transcript_id=XR_004940494.1;extra_copy_number=0
CM058260.1	Liftoff	gene	30550060	30551237	.	+	.	ID=gene-Ct47;Dbxref=GeneID:621901,MGI:MGI:3644556;Name=Ct47;description=cancer/testis antigen 47;gbkey=Gene;gene=Ct47;gene_biotype=lncRNA;gene_synonym=EG621901,Gm6268;coverage=1.0;sequence_ID=1.0;extra_copy_number=0;copy_num_ID=gene-Ct47_0
CM058260.1	Liftoff	lnc_RNA	30550060	30551237	.	+	.	ID=rna-NR_044989.1;Parent=gene-Ct47;Dbxref=GeneID:621901,GenBank:NR_044989.1,MGI:MGI:3644556;Name=NR_044989.1;gbkey=ncRNA;gene=Ct47;product=cancer/testis antigen 47;transcript_id=NR_044989.1;extra_copy_number=0
CM058260.1	Liftoff	exon	30550060	30550118	.	+	.	ID=exon-NR_044989.1-1;Parent=rna-NR_044989.1;Dbxref=GeneID:621901,GenBank:NR_044989.1,MGI:MGI:3644556;gbkey=ncRNA;gene=Ct47;product=cancer/testis antigen 47;transcript_id=NR_044989.1;extra_copy_number=0
CM058260.1	Liftoff	exon	30550682	30550723	.	+	.	ID=exon-NR_044989.1-2;Parent=rna-NR_044989.1;Dbxref=GeneID:621901,GenBank:NR_044989.1,MGI:MGI:3644556;gbkey=ncRNA;gene=Ct47;product=cancer/testis antigen 47;transcript_id=NR_044989.1;extra_copy_number=0
CM058260.1	Liftoff	exon	30551039	30551237	.	+	.	ID=exon-NR_044989.1-3;Parent=rna-NR_044989.1;Dbxref=GeneID:621901,GenBank:NR_044989.1,MGI:MGI:3644556;gbkey=ncRNA;gene=Ct47;product=cancer/testis antigen 47;transcript_id=NR_044989.1;extra_copy_number=0
CM058260.1	Liftoff	pseudogene	30556197	30556294	.	-	.	ID=gene-Gm22364;Dbxref=GeneID:115489185,MGI:MGI:5452141;Name=Gm22364;description=predicted gene%2C 22364;gbkey=Gene;gene=Gm22364;gene_biotype=pseudogene;pseudo=true;coverage=1.0;sequence_ID=1.0;extra_copy_number=0;copy_num_ID=gene-Gm22364_0
CM058260.1	Liftoff	exon	30556197	30556294	.	-	.	ID=id-Gm22364;Parent=gene-Gm22364;Dbxref=GeneID:115489185,RFAM:RF00026,MGI:MGI:5452141;gbkey=exon;gene=Gm22364;inference=COORDINATES: profile:INFERNAL:1.1.1;pseudo=true;extra_copy_number=0
CM058260.1	Liftoff	gene	30568968	30660445	.	-	.	ID=gene-Gm14569;Dbxref=GeneID:101055983,MGI:MGI:3705243;Name=Gm14569;description=predicted gene 14569;gbkey=Gene;gene=Gm14569;gene_biotype=protein_coding;gene_synonym=Kiaa1210;coverage=1.0;sequence_ID=1.0;valid_ORFs=4;extra_copy_number=0;copy_num_ID=gene-Gm14569_0
CM058260.1	Liftoff	mRNA	30568968	30639234	.	-	.	ID=rna-NM_001370943.1;Parent=gene-Gm14569;Dbxref=GeneID:101055983,GenBank:NM_001370943.1,MGI:MGI:3705243;Name=NM_001370943.1;gbkey=mRNA;gene=Gm14569;product=predicted gene 14569;tag=RefSeq Select;transcript_id=NM_001370943.1;matches_ref_protein=True;valid_ORF=True;extra_copy_number=0
CM058260.1	Liftoff	exon	30568968	30570621	.	-	.	ID=exon-NM_001370943.1-11;Parent=rna-NM_001370943.1;Dbxref=GeneID:101055983,GenBank:NM_001370943.1,MGI:MGI:3705243;gbkey=mRNA;gene=Gm14569;product=predicted gene 14569;tag=RefSeq Select;transcript_id=NM_001370943.1;extra_copy_number=0
CM058260.1	Liftoff	exon	30572523	30572619	.	-	.	ID=exon-NM_001370943.1-10;Parent=rna-NM_001370943.1;Dbxref=GeneID:101055983,GenBank:NM_001370943.1,MGI:MGI:3705243;gbkey=mRNA;gene=Gm14569;product=predicted gene 14569;tag=RefSeq Select;transcript_id=NM_001370943.1;extra_copy_number=0
CM058260.1	Liftoff	exon	30575787	30575938	.	-	.	ID=exon-NM_001370943.1-9;Parent=rna-NM_001370943.1;Dbxref=GeneID:101055983,GenBank:NM_001370943.1,MGI:MGI:3705243;gbkey=mRNA;gene=Gm14569;product=predicted gene 14569;tag=RefSeq Select;transcript_id=NM_001370943.1;extra_copy_number=0
CM058260.1	Liftoff	exon	30576903	30580898	.	-	.	ID=exon-NM_001370943.1-8;Parent=rna-NM_001370943.1;Dbxref=GeneID:101055983,GenBank:NM_001370943.1,MGI:MGI:3705243;gbkey=mRNA;gene=Gm14569;product=predicted gene 14569;tag=RefSeq Select;transcript_id=NM_001370943.1;extra_copy_number=0
CM058260.1	Liftoff	exon	30583148	30583253	.	-	.	ID=exon-NM_001370943.1-7;Parent=rna-NM_001370943.1;Dbxref=GeneID:101055983,GenBank:NM_001370943.1,MGI:MGI:3705243;gbkey=mRNA;gene=Gm14569;product=predicted gene 14569;tag=RefSeq Select;transcript_id=NM_001370943.1;extra_copy_number=0
CM058260.1	Liftoff	exon	30584991	30585158	.	-	.	ID=exon-NM_001370943.1-6;Parent=rna-NM_001370943.1;Dbxref=GeneID:101055983,GenBank:NM_001370943.1,MGI:MGI:3705243;gbkey=mRNA;gene=Gm14569;product=predicted gene 14569;tag=RefSeq Select;transcript_id=NM_001370943.1;extra_copy_number=0
CM058260.1	Liftoff	exon	30617319	30617468	.	-	.	ID=exon-NM_001370943.1-5;Parent=rna-NM_001370943.1;Dbxref=GeneID:101055983,GenBank:NM_001370943.1,MGI:MGI:3705243;gbkey=mRNA;gene=Gm14569;product=predicted gene 14569;tag=RefSeq Select;transcript_id=NM_001370943.1;extra_copy_number=0
CM058260.1	Liftoff	exon	30626440	30626566	.	-	.	ID=exon-NM_001370943.1-4;Parent=rna-NM_001370943.1;Dbxref=GeneID:101055983,GenBank:NM_001370943.1,MGI:MGI:3705243;gbkey=mRNA;gene=Gm14569;product=predicted gene 14569;tag=RefSeq Select;transcript_id=NM_001370943.1;extra_copy_number=0
CM058260.1	Liftoff	exon	30630769	30630937	.	-	.	ID=exon-NM_001370943.1-3;Parent=rna-NM_001370943.1;Dbxref=GeneID:101055983,GenBank:NM_001370943.1,MGI:MGI:3705243;gbkey=mRNA;gene=Gm14569;product=predicted gene 14569;tag=RefSeq Select;transcript_id=NM_001370943.1;extra_copy_number=0
CM058260.1	Liftoff	exon	30638399	30638471	.	-	.	ID=exon-NM_001370943.1-2;Parent=rna-NM_001370943.1;Dbxref=GeneID:101055983,GenBank:NM_001370943.1,MGI:MGI:3705243;gbkey=mRNA;gene=Gm14569;product=predicted gene 14569;tag=RefSeq Select;transcript_id=NM_001370943.1;extra_copy_number=0
CM058260.1	Liftoff	exon	30639126	30639234	.	-	.	ID=exon-NM_001370943.1-1;Parent=rna-NM_001370943.1;Dbxref=GeneID:101055983,GenBank:NM_001370943.1,MGI:MGI:3705243;gbkey=mRNA;gene=Gm14569;product=predicted gene 14569;tag=RefSeq Select;transcript_id=NM_001370943.1;extra_copy_number=0
CM058260.1	Liftoff	CDS	30570455	30570621	.	-	.	ID=cds-NP_001357872.1;Parent=rna-NM_001370943.1;Dbxref=GeneID:101055983,GenBank:NP_001357872.1,MGI:MGI:3705243;Name=NP_001357872.1;gbkey=CDS;gene=Gm14569;product=acrosomal protein KIAA1210;protein_id=NP_001357872.1;tag=RefSeq Select;extra_copy_number=0
CM058260.1	Liftoff	CDS	30572523	30572619	.	-	.	ID=cds-NP_001357872.1;Parent=rna-NM_001370943.1;Dbxref=GeneID:101055983,GenBank:NP_001357872.1,MGI:MGI:3705243;Name=NP_001357872.1;gbkey=CDS;gene=Gm14569;product=acrosomal protein KIAA1210;protein_id=NP_001357872.1;tag=RefSeq Select;extra_copy_number=0
CM058260.1	Liftoff	CDS	30575787	30575938	.	-	.	ID=cds-NP_001357872.1;Parent=rna-NM_001370943.1;Dbxref=GeneID:101055983,GenBank:NP_001357872.1,MGI:MGI:3705243;Name=NP_001357872.1;gbkey=CDS;gene=Gm14569;product=acrosomal protein KIAA1210;protein_id=NP_001357872.1;tag=RefSeq Select;extra_copy_number=0
CM058260.1	Liftoff	CDS	30576903	30580898	.	-	.	ID=cds-NP_001357872.1;Parent=rna-NM_001370943.1;Dbxref=GeneID:101055983,GenBank:NP_001357872.1,MGI:MGI:3705243;Name=NP_001357872.1;gbkey=CDS;gene=Gm14569;product=acrosomal protein KIAA1210;protein_id=NP_001357872.1;tag=RefSeq Select;extra_copy_number=0
CM058260.1	Liftoff	CDS	30583148	30583253	.	-	.	ID=cds-NP_001357872.1;Parent=rna-NM_001370943.1;Dbxref=GeneID:101055983,GenBank:NP_001357872.1,MGI:MGI:3705243;Name=NP_001357872.1;gbkey=CDS;gene=Gm14569;product=acrosomal protein KIAA1210;protein_id=NP_001357872.1;tag=RefSeq Select;extra_copy_number=0
CM058260.1	Liftoff	CDS	30584991	30585158	.	-	.	ID=cds-NP_001357872.1;Parent=rna-NM_001370943.1;Dbxref=GeneID:101055983,GenBank:NP_001357872.1,MGI:MGI:3705243;Name=NP_001357872.1;gbkey=CDS;gene=Gm14569;product=acrosomal protein KIAA1210;protein_id=NP_001357872.1;tag=RefSeq Select;extra_copy_number=0
CM058260.1	Liftoff	CDS	30617319	30617468	.	-	.	ID=cds-NP_001357872.1;Parent=rna-NM_001370943.1;Dbxref=GeneID:101055983,GenBank:NP_001357872.1,MGI:MGI:3705243;Name=NP_001357872.1;gbkey=CDS;gene=Gm14569;product=acrosomal protein KIAA1210;protein_id=NP_001357872.1;tag=RefSeq Select;extra_copy_number=0
CM058260.1	Liftoff	CDS	30626440	30626566	.	-	.	ID=cds-NP_001357872.1;Parent=rna-NM_001370943.1;Dbxref=GeneID:101055983,GenBank:NP_001357872.1,MGI:MGI:3705243;Name=NP_001357872.1;gbkey=CDS;gene=Gm14569;product=acrosomal protein KIAA1210;protein_id=NP_001357872.1;tag=RefSeq Select;extra_copy_number=0
CM058260.1	Liftoff	CDS	30630769	30630937	.	-	.	ID=cds-NP_001357872.1;Parent=rna-NM_001370943.1;Dbxref=GeneID:101055983,GenBank:NP_001357872.1,MGI:MGI:3705243;Name=NP_001357872.1;gbkey=CDS;gene=Gm14569;product=acrosomal protein KIAA1210;protein_id=NP_001357872.1;tag=RefSeq Select;extra_copy_number=0
CM058260.1	Liftoff	CDS	30638399	30638429	.	-	.	ID=cds-NP_001357872.1;Parent=rna-NM_001370943.1;Dbxref=GeneID:101055983,GenBank:NP_001357872.1,MGI:MGI:3705243;Name=NP_001357872.1;gbkey=CDS;gene=Gm14569;product=acrosomal protein KIAA1210;protein_id=NP_001357872.1;tag=RefSeq Select;extra_copy_number=0
CM058260.1	Liftoff	mRNA	30568968	30660445	.	-	.	ID=rna-XM_006541412.3;Parent=gene-Gm14569;Dbxref=GeneID:101055983,GenBank:XM_006541412.3,MGI:MGI:3705243;Name=XM_006541412.3;gbkey=mRNA;gene=Gm14569;model_evidence=Supporting evidence includes similarity to: 2 Proteins%2C 8 long SRA reads%2C and 100%25 coverage of the annotated genomic feature by RNAseq alignments%2C including 1 sample with support for all annotated introns;product=predicted gene 14569%2C transcript variant X1;transcript_id=XM_006541412.3;matches_ref_protein=True;valid_ORF=True;extra_copy_number=0
CM058260.1	Liftoff	exon	30568968	30570621	.	-	.	ID=exon-XM_006541412.3-12;Parent=rna-XM_006541412.3;Dbxref=GeneID:101055983,GenBank:XM_006541412.3,MGI:MGI:3705243;gbkey=mRNA;gene=Gm14569;product=predicted gene 14569%2C transcript variant X1;transcript_id=XM_006541412.3;extra_copy_number=0
CM058260.1	Liftoff	exon	30572523	30572619	.	-	.	ID=exon-XM_006541412.3-11;Parent=rna-XM_006541412.3;Dbxref=GeneID:101055983,GenBank:XM_006541412.3,MGI:MGI:3705243;gbkey=mRNA;gene=Gm14569;product=predicted gene 14569%2C transcript variant X1;transcript_id=XM_006541412.3;extra_copy_number=0
CM058260.1	Liftoff	exon	30575787	30575938	.	-	.	ID=exon-XM_006541412.3-10;Parent=rna-XM_006541412.3;Dbxref=GeneID:101055983,GenBank:XM_006541412.3,MGI:MGI:3705243;gbkey=mRNA;gene=Gm14569;product=predicted gene 14569%2C transcript variant X1;transcript_id=XM_006541412.3;extra_copy_number=0
CM058260.1	Liftoff	exon	30576903	30580898	.	-	.	ID=exon-XM_006541412.3-9;Parent=rna-XM_006541412.3;Dbxref=GeneID:101055983,GenBank:XM_006541412.3,MGI:MGI:3705243;gbkey=mRNA;gene=Gm14569;product=predicted gene 14569%2C transcript variant X1;transcript_id=XM_006541412.3;extra_copy_number=0
CM058260.1	Liftoff	exon	30583148	30583253	.	-	.	ID=exon-XM_006541412.3-8;Parent=rna-XM_006541412.3;Dbxref=GeneID:101055983,GenBank:XM_006541412.3,MGI:MGI:3705243;gbkey=mRNA;gene=Gm14569;product=predicted gene 14569%2C transcript variant X1;transcript_id=XM_006541412.3;extra_copy_number=0
CM058260.1	Liftoff	exon	30584991	30585158	.	-	.	ID=exon-XM_006541412.3-7;Parent=rna-XM_006541412.3;Dbxref=GeneID:101055983,GenBank:XM_006541412.3,MGI:MGI:3705243;gbkey=mRNA;gene=Gm14569;product=predicted gene 14569%2C transcript variant X1;transcript_id=XM_006541412.3;extra_copy_number=0
CM058260.1	Liftoff	exon	30617319	30617468	.	-	.	ID=exon-XM_006541412.3-6;Parent=rna-XM_006541412.3;Dbxref=GeneID:101055983,GenBank:XM_006541412.3,MGI:MGI:3705243;gbkey=mRNA;gene=Gm14569;product=predicted gene 14569%2C transcript variant X1;transcript_id=XM_006541412.3;extra_copy_number=0
CM058260.1	Liftoff	exon	30626440	30626566	.	-	.	ID=exon-XM_006541412.3-5;Parent=rna-XM_006541412.3;Dbxref=GeneID:101055983,GenBank:XM_006541412.3,MGI:MGI:3705243;gbkey=mRNA;gene=Gm14569;product=predicted gene 14569%2C transcript variant X1;transcript_id=XM_006541412.3;extra_copy_number=0
CM058260.1	Liftoff	exon	30630769	30630937	.	-	.	ID=exon-XM_006541412.3-4;Parent=rna-XM_006541412.3;Dbxref=GeneID:101055983,GenBank:XM_006541412.3,MGI:MGI:3705243;gbkey=mRNA;gene=Gm14569;product=predicted gene 14569%2C transcript variant X1;transcript_id=XM_006541412.3;extra_copy_number=0
CM058260.1	Liftoff	exon	30638399	30638471	.	-	.	ID=exon-XM_006541412.3-3;Parent=rna-XM_006541412.3;Dbxref=GeneID:101055983,GenBank:XM_006541412.3,MGI:MGI:3705243;gbkey=mRNA;gene=Gm14569;product=predicted gene 14569%2C transcript variant X1;transcript_id=XM_006541412.3;extra_copy_number=0
CM058260.1	Liftoff	exon	30656809	30656954	.	-	.	ID=exon-XM_006541412.3-2;Parent=rna-XM_006541412.3;Dbxref=GeneID:101055983,GenBank:XM_006541412.3,MGI:MGI:3705243;gbkey=mRNA;gene=Gm14569;product=predicted gene 14569%2C transcript variant X1;transcript_id=XM_006541412.3;extra_copy_number=0
CM058260.1	Liftoff	exon	30660398	30660445	.	-	.	ID=exon-XM_006541412.3-1;Parent=rna-XM_006541412.3;Dbxref=GeneID:101055983,GenBank:XM_006541412.3,MGI:MGI:3705243;gbkey=mRNA;gene=Gm14569;product=predicted gene 14569%2C transcript variant X1;transcript_id=XM_006541412.3;extra_copy_number=0
CM058260.1	Liftoff	CDS	30570455	30570621	.	-	.	ID=cds-XP_006541475.1;Parent=rna-XM_006541412.3;Dbxref=GeneID:101055983,GenBank:XP_006541475.1,MGI:MGI:3705243;Name=XP_006541475.1;gbkey=CDS;gene=Gm14569;product=acrosomal protein KIAA1210 isoform X1;protein_id=XP_006541475.1;extra_copy_number=0
CM058260.1	Liftoff	CDS	30572523	30572619	.	-	.	ID=cds-XP_006541475.1;Parent=rna-XM_006541412.3;Dbxref=GeneID:101055983,GenBank:XP_006541475.1,MGI:MGI:3705243;Name=XP_006541475.1;gbkey=CDS;gene=Gm14569;product=acrosomal protein KIAA1210 isoform X1;protein_id=XP_006541475.1;extra_copy_number=0
CM058260.1	Liftoff	CDS	30575787	30575938	.	-	.	ID=cds-XP_006541475.1;Parent=rna-XM_006541412.3;Dbxref=GeneID:101055983,GenBank:XP_006541475.1,MGI:MGI:3705243;Name=XP_006541475.1;gbkey=CDS;gene=Gm14569;product=acrosomal protein KIAA1210 isoform X1;protein_id=XP_006541475.1;extra_copy_number=0
CM058260.1	Liftoff	CDS	30576903	30580898	.	-	.	ID=cds-XP_006541475.1;Parent=rna-XM_006541412.3;Dbxref=GeneID:101055983,GenBank:XP_006541475.1,MGI:MGI:3705243;Name=XP_006541475.1;gbkey=CDS;gene=Gm14569;product=acrosomal protein KIAA1210 isoform X1;protein_id=XP_006541475.1;extra_copy_number=0
CM058260.1	Liftoff	CDS	30583148	30583253	.	-	.	ID=cds-XP_006541475.1;Parent=rna-XM_006541412.3;Dbxref=GeneID:101055983,GenBank:XP_006541475.1,MGI:MGI:3705243;Name=XP_006541475.1;gbkey=CDS;gene=Gm14569;product=acrosomal protein KIAA1210 isoform X1;protein_id=XP_006541475.1;extra_copy_number=0
CM058260.1	Liftoff	CDS	30584991	30585158	.	-	.	ID=cds-XP_006541475.1;Parent=rna-XM_006541412.3;Dbxref=GeneID:101055983,GenBank:XP_006541475.1,MGI:MGI:3705243;Name=XP_006541475.1;gbkey=CDS;gene=Gm14569;product=acrosomal protein KIAA1210 isoform X1;protein_id=XP_006541475.1;extra_copy_number=0
CM058260.1	Liftoff	CDS	30617319	30617468	.	-	.	ID=cds-XP_006541475.1;Parent=rna-XM_006541412.3;Dbxref=GeneID:101055983,GenBank:XP_006541475.1,MGI:MGI:3705243;Name=XP_006541475.1;gbkey=CDS;gene=Gm14569;product=acrosomal protein KIAA1210 isoform X1;protein_id=XP_006541475.1;extra_copy_number=0
CM058260.1	Liftoff	CDS	30626440	30626566	.	-	.	ID=cds-XP_006541475.1;Parent=rna-XM_006541412.3;Dbxref=GeneID:101055983,GenBank:XP_006541475.1,MGI:MGI:3705243;Name=XP_006541475.1;gbkey=CDS;gene=Gm14569;product=acrosomal protein KIAA1210 isoform X1;protein_id=XP_006541475.1;extra_copy_number=0
CM058260.1	Liftoff	CDS	30630769	30630937	.	-	.	ID=cds-XP_006541475.1;Parent=rna-XM_006541412.3;Dbxref=GeneID:101055983,GenBank:XP_006541475.1,MGI:MGI:3705243;Name=XP_006541475.1;gbkey=CDS;gene=Gm14569;product=acrosomal protein KIAA1210 isoform X1;protein_id=XP_006541475.1;extra_copy_number=0
CM058260.1	Liftoff	CDS	30638399	30638429	.	-	.	ID=cds-XP_006541475.1;Parent=rna-XM_006541412.3;Dbxref=GeneID:101055983,GenBank:XP_006541475.1,MGI:MGI:3705243;Name=XP_006541475.1;gbkey=CDS;gene=Gm14569;product=acrosomal protein KIAA1210 isoform X1;protein_id=XP_006541475.1;extra_copy_number=0
CM058260.1	Liftoff	mRNA	30568968	30639234	.	-	.	ID=rna-XM_030251181.1;Parent=gene-Gm14569;Dbxref=GeneID:101055983,GenBank:XM_030251181.1,MGI:MGI:3705243;Name=XM_030251181.1;gbkey=mRNA;gene=Gm14569;model_evidence=Supporting evidence includes similarity to: 1 Protein%2C 10 long SRA reads%2C and 100%25 coverage of the annotated genomic feature by RNAseq alignments%2C including 1 sample with support for all annotated introns;product=predicted gene 14569%2C transcript variant X2;transcript_id=XM_030251181.1;matches_ref_protein=True;valid_ORF=True;extra_copy_number=0
CM058260.1	Liftoff	exon	30568968	30570621	.	-	.	ID=exon-XM_030251181.1-10;Parent=rna-XM_030251181.1;Dbxref=GeneID:101055983,GenBank:XM_030251181.1,MGI:MGI:3705243;gbkey=mRNA;gene=Gm14569;product=predicted gene 14569%2C transcript variant X2;transcript_id=XM_030251181.1;extra_copy_number=0
CM058260.1	Liftoff	exon	30572523	30572619	.	-	.	ID=exon-XM_030251181.1-9;Parent=rna-XM_030251181.1;Dbxref=GeneID:101055983,GenBank:XM_030251181.1,MGI:MGI:3705243;gbkey=mRNA;gene=Gm14569;product=predicted gene 14569%2C transcript variant X2;transcript_id=XM_030251181.1;extra_copy_number=0
CM058260.1	Liftoff	exon	30575787	30575938	.	-	.	ID=exon-XM_030251181.1-8;Parent=rna-XM_030251181.1;Dbxref=GeneID:101055983,GenBank:XM_030251181.1,MGI:MGI:3705243;gbkey=mRNA;gene=Gm14569;product=predicted gene 14569%2C transcript variant X2;transcript_id=XM_030251181.1;extra_copy_number=0
CM058260.1	Liftoff	exon	30576903	30580898	.	-	.	ID=exon-XM_030251181.1-7;Parent=rna-XM_030251181.1;Dbxref=GeneID:101055983,GenBank:XM_030251181.1,MGI:MGI:3705243;gbkey=mRNA;gene=Gm14569;product=predicted gene 14569%2C transcript variant X2;transcript_id=XM_030251181.1;extra_copy_number=0
CM058260.1	Liftoff	exon	30583148	30583253	.	-	.	ID=exon-XM_030251181.1-6;Parent=rna-XM_030251181.1;Dbxref=GeneID:101055983,GenBank:XM_030251181.1,MGI:MGI:3705243;gbkey=mRNA;gene=Gm14569;product=predicted gene 14569%2C transcript variant X2;transcript_id=XM_030251181.1;extra_copy_number=0
CM058260.1	Liftoff	exon	30584991	30585158	.	-	.	ID=exon-XM_030251181.1-5;Parent=rna-XM_030251181.1;Dbxref=GeneID:101055983,GenBank:XM_030251181.1,MGI:MGI:3705243;gbkey=mRNA;gene=Gm14569;product=predicted gene 14569%2C transcript variant X2;transcript_id=XM_030251181.1;extra_copy_number=0
CM058260.1	Liftoff	exon	30617319	30617468	.	-	.	ID=exon-XM_030251181.1-4;Parent=rna-XM_030251181.1;Dbxref=GeneID:101055983,GenBank:XM_030251181.1,MGI:MGI:3705243;gbkey=mRNA;gene=Gm14569;product=predicted gene 14569%2C transcript variant X2;transcript_id=XM_030251181.1;extra_copy_number=0
CM058260.1	Liftoff	exon	30626440	30626566	.	-	.	ID=exon-XM_030251181.1-3;Parent=rna-XM_030251181.1;Dbxref=GeneID:101055983,GenBank:XM_030251181.1,MGI:MGI:3705243;gbkey=mRNA;gene=Gm14569;product=predicted gene 14569%2C transcript variant X2;transcript_id=XM_030251181.1;extra_copy_number=0
CM058260.1	Liftoff	exon	30638399	30638471	.	-	.	ID=exon-XM_030251181.1-2;Parent=rna-XM_030251181.1;Dbxref=GeneID:101055983,GenBank:XM_030251181.1,MGI:MGI:3705243;gbkey=mRNA;gene=Gm14569;product=predicted gene 14569%2C transcript variant X2;transcript_id=XM_030251181.1;extra_copy_number=0
CM058260.1	Liftoff	exon	30639126	30639234	.	-	.	ID=exon-XM_030251181.1-1;Parent=rna-XM_030251181.1;Dbxref=GeneID:101055983,GenBank:XM_030251181.1,MGI:MGI:3705243;gbkey=mRNA;gene=Gm14569;product=predicted gene 14569%2C transcript variant X2;transcript_id=XM_030251181.1;extra_copy_number=0
CM058260.1	Liftoff	CDS	30570455	30570621	.	-	.	ID=cds-XP_030107041.1;Parent=rna-XM_030251181.1;Dbxref=GeneID:101055983,GenBank:XP_030107041.1,MGI:MGI:3705243;Name=XP_030107041.1;gbkey=CDS;gene=Gm14569;product=acrosomal protein KIAA1210 isoform X2;protein_id=XP_030107041.1;extra_copy_number=0
CM058260.1	Liftoff	CDS	30572523	30572619	.	-	.	ID=cds-XP_030107041.1;Parent=rna-XM_030251181.1;Dbxref=GeneID:101055983,GenBank:XP_030107041.1,MGI:MGI:3705243;Name=XP_030107041.1;gbkey=CDS;gene=Gm14569;product=acrosomal protein KIAA1210 isoform X2;protein_id=XP_030107041.1;extra_copy_number=0
CM058260.1	Liftoff	CDS	30575787	30575938	.	-	.	ID=cds-XP_030107041.1;Parent=rna-XM_030251181.1;Dbxref=GeneID:101055983,GenBank:XP_030107041.1,MGI:MGI:3705243;Name=XP_030107041.1;gbkey=CDS;gene=Gm14569;product=acrosomal protein KIAA1210 isoform X2;protein_id=XP_030107041.1;extra_copy_number=0
CM058260.1	Liftoff	CDS	30576903	30580898	.	-	.	ID=cds-XP_030107041.1;Parent=rna-XM_030251181.1;Dbxref=GeneID:101055983,GenBank:XP_030107041.1,MGI:MGI:3705243;Name=XP_030107041.1;gbkey=CDS;gene=Gm14569;product=acrosomal protein KIAA1210 isoform X2;protein_id=XP_030107041.1;extra_copy_number=0
CM058260.1	Liftoff	CDS	30583148	30583253	.	-	.	ID=cds-XP_030107041.1;Parent=rna-XM_030251181.1;Dbxref=GeneID:101055983,GenBank:XP_030107041.1,MGI:MGI:3705243;Name=XP_030107041.1;gbkey=CDS;gene=Gm14569;product=acrosomal protein KIAA1210 isoform X2;protein_id=XP_030107041.1;extra_copy_number=0
CM058260.1	Liftoff	CDS	30584991	30585158	.	-	.	ID=cds-XP_030107041.1;Parent=rna-XM_030251181.1;Dbxref=GeneID:101055983,GenBank:XP_030107041.1,MGI:MGI:3705243;Name=XP_030107041.1;gbkey=CDS;gene=Gm14569;product=acrosomal protein KIAA1210 isoform X2;protein_id=XP_030107041.1;extra_copy_number=0
CM058260.1	Liftoff	CDS	30617319	30617468	.	-	.	ID=cds-XP_030107041.1;Parent=rna-XM_030251181.1;Dbxref=GeneID:101055983,GenBank:XP_030107041.1,MGI:MGI:3705243;Name=XP_030107041.1;gbkey=CDS;gene=Gm14569;product=acrosomal protein KIAA1210 isoform X2;protein_id=XP_030107041.1;extra_copy_number=0
CM058260.1	Liftoff	CDS	30626440	30626553	.	-	.	ID=cds-XP_030107041.1;Parent=rna-XM_030251181.1;Dbxref=GeneID:101055983,GenBank:XP_030107041.1,MGI:MGI:3705243;Name=XP_030107041.1;gbkey=CDS;gene=Gm14569;product=acrosomal protein KIAA1210 isoform X2;protein_id=XP_030107041.1;extra_copy_number=0
CM058260.1	Liftoff	mRNA	30568968	30639234	.	-	.	ID=rna-XM_030251182.1;Parent=gene-Gm14569;Dbxref=GeneID:101055983,GenBank:XM_030251182.1,MGI:MGI:3705243;Name=XM_030251182.1;gbkey=mRNA;gene=Gm14569;model_evidence=Supporting evidence includes similarity to: 1 Protein%2C 9 long SRA reads%2C and 100%25 coverage of the annotated genomic feature by RNAseq alignments%2C including 1 sample with support for all annotated introns;product=predicted gene 14569%2C transcript variant X3;transcript_id=XM_030251182.1;matches_ref_protein=True;valid_ORF=True;extra_copy_number=0
CM058260.1	Liftoff	exon	30568968	30570621	.	-	.	ID=exon-XM_030251182.1-9;Parent=rna-XM_030251182.1;Dbxref=GeneID:101055983,GenBank:XM_030251182.1,MGI:MGI:3705243;gbkey=mRNA;gene=Gm14569;product=predicted gene 14569%2C transcript variant X3;transcript_id=XM_030251182.1;extra_copy_number=0
CM058260.1	Liftoff	exon	30572523	30572619	.	-	.	ID=exon-XM_030251182.1-8;Parent=rna-XM_030251182.1;Dbxref=GeneID:101055983,GenBank:XM_030251182.1,MGI:MGI:3705243;gbkey=mRNA;gene=Gm14569;product=predicted gene 14569%2C transcript variant X3;transcript_id=XM_030251182.1;extra_copy_number=0
CM058260.1	Liftoff	exon	30575787	30575938	.	-	.	ID=exon-XM_030251182.1-7;Parent=rna-XM_030251182.1;Dbxref=GeneID:101055983,GenBank:XM_030251182.1,MGI:MGI:3705243;gbkey=mRNA;gene=Gm14569;product=predicted gene 14569%2C transcript variant X3;transcript_id=XM_030251182.1;extra_copy_number=0
CM058260.1	Liftoff	exon	30576903	30580898	.	-	.	ID=exon-XM_030251182.1-6;Parent=rna-XM_030251182.1;Dbxref=GeneID:101055983,GenBank:XM_030251182.1,MGI:MGI:3705243;gbkey=mRNA;gene=Gm14569;product=predicted gene 14569%2C transcript variant X3;transcript_id=XM_030251182.1;extra_copy_number=0
CM058260.1	Liftoff	exon	30583148	30583253	.	-	.	ID=exon-XM_030251182.1-5;Parent=rna-XM_030251182.1;Dbxref=GeneID:101055983,GenBank:XM_030251182.1,MGI:MGI:3705243;gbkey=mRNA;gene=Gm14569;product=predicted gene 14569%2C transcript variant X3;transcript_id=XM_030251182.1;extra_copy_number=0
CM058260.1	Liftoff	exon	30584991	30585158	.	-	.	ID=exon-XM_030251182.1-4;Parent=rna-XM_030251182.1;Dbxref=GeneID:101055983,GenBank:XM_030251182.1,MGI:MGI:3705243;gbkey=mRNA;gene=Gm14569;product=predicted gene 14569%2C transcript variant X3;transcript_id=XM_030251182.1;extra_copy_number=0
CM058260.1	Liftoff	exon	30617319	30617468	.	-	.	ID=exon-XM_030251182.1-3;Parent=rna-XM_030251182.1;Dbxref=GeneID:101055983,GenBank:XM_030251182.1,MGI:MGI:3705243;gbkey=mRNA;gene=Gm14569;product=predicted gene 14569%2C transcript variant X3;transcript_id=XM_030251182.1;extra_copy_number=0
CM058260.1	Liftoff	exon	30638399	30638471	.	-	.	ID=exon-XM_030251182.1-2;Parent=rna-XM_030251182.1;Dbxref=GeneID:101055983,GenBank:XM_030251182.1,MGI:MGI:3705243;gbkey=mRNA;gene=Gm14569;product=predicted gene 14569%2C transcript variant X3;transcript_id=XM_030251182.1;extra_copy_number=0
CM058260.1	Liftoff	exon	30639126	30639234	.	-	.	ID=exon-XM_030251182.1-1;Parent=rna-XM_030251182.1;Dbxref=GeneID:101055983,GenBank:XM_030251182.1,MGI:MGI:3705243;gbkey=mRNA;gene=Gm14569;product=predicted gene 14569%2C transcript variant X3;transcript_id=XM_030251182.1;extra_copy_number=0
CM058260.1	Liftoff	CDS	30570455	30570621	.	-	.	ID=cds-XP_030107042.1;Parent=rna-XM_030251182.1;Dbxref=GeneID:101055983,GenBank:XP_030107042.1,MGI:MGI:3705243;Name=XP_030107042.1;gbkey=CDS;gene=Gm14569;product=acrosomal protein KIAA1210 isoform X3;protein_id=XP_030107042.1;extra_copy_number=0
CM058260.1	Liftoff	CDS	30572523	30572619	.	-	.	ID=cds-XP_030107042.1;Parent=rna-XM_030251182.1;Dbxref=GeneID:101055983,GenBank:XP_030107042.1,MGI:MGI:3705243;Name=XP_030107042.1;gbkey=CDS;gene=Gm14569;product=acrosomal protein KIAA1210 isoform X3;protein_id=XP_030107042.1;extra_copy_number=0
CM058260.1	Liftoff	CDS	30575787	30575938	.	-	.	ID=cds-XP_030107042.1;Parent=rna-XM_030251182.1;Dbxref=GeneID:101055983,GenBank:XP_030107042.1,MGI:MGI:3705243;Name=XP_030107042.1;gbkey=CDS;gene=Gm14569;product=acrosomal protein KIAA1210 isoform X3;protein_id=XP_030107042.1;extra_copy_number=0
CM058260.1	Liftoff	CDS	30576903	30580898	.	-	.	ID=cds-XP_030107042.1;Parent=rna-XM_030251182.1;Dbxref=GeneID:101055983,GenBank:XP_030107042.1,MGI:MGI:3705243;Name=XP_030107042.1;gbkey=CDS;gene=Gm14569;product=acrosomal protein KIAA1210 isoform X3;protein_id=XP_030107042.1;extra_copy_number=0
CM058260.1	Liftoff	CDS	30583148	30583253	.	-	.	ID=cds-XP_030107042.1;Parent=rna-XM_030251182.1;Dbxref=GeneID:101055983,GenBank:XP_030107042.1,MGI:MGI:3705243;Name=XP_030107042.1;gbkey=CDS;gene=Gm14569;product=acrosomal protein KIAA1210 isoform X3;protein_id=XP_030107042.1;extra_copy_number=0
CM058260.1	Liftoff	CDS	30584991	30585158	.	-	.	ID=cds-XP_030107042.1;Parent=rna-XM_030251182.1;Dbxref=GeneID:101055983,GenBank:XP_030107042.1,MGI:MGI:3705243;Name=XP_030107042.1;gbkey=CDS;gene=Gm14569;product=acrosomal protein KIAA1210 isoform X3;protein_id=XP_030107042.1;extra_copy_number=0
CM058260.1	Liftoff	CDS	30617319	30617321	.	-	.	ID=cds-XP_030107042.1;Parent=rna-XM_030251182.1;Dbxref=GeneID:101055983,GenBank:XP_030107042.1,MGI:MGI:3705243;Name=XP_030107042.1;gbkey=CDS;gene=Gm14569;product=acrosomal protein KIAA1210 isoform X3;protein_id=XP_030107042.1;extra_copy_number=0
CM058260.1	Liftoff	gene	30744801	30752687	.	+	.	ID=gene-Pgrmc1;Dbxref=GeneID:53328,MGI:MGI:1858305;Name=Pgrmc1;description=progesterone receptor membrane component 1;gbkey=Gene;gene=Pgrmc1;gene_biotype=protein_coding;gene_synonym=HPR6.6,mPR,PPMR,Vema;coverage=1.0;sequence_ID=1.0;valid_ORFs=1;extra_copy_number=0;copy_num_ID=gene-Pgrmc1_0
CM058260.1	Liftoff	mRNA	30744801	30752687	.	+	.	ID=rna-NM_016783.4;Parent=gene-Pgrmc1;Dbxref=GeneID:53328,GenBank:NM_016783.4,MGI:MGI:1858305;Name=NM_016783.4;gbkey=mRNA;gene=Pgrmc1;product=progesterone receptor membrane component 1;tag=RefSeq Select;transcript_id=NM_016783.4;matches_ref_protein=True;valid_ORF=True;extra_copy_number=0
CM058260.1	Liftoff	exon	30744801	30745222	.	+	.	ID=exon-NM_016783.4-1;Parent=rna-NM_016783.4;Dbxref=GeneID:53328,GenBank:NM_016783.4,MGI:MGI:1858305;gbkey=mRNA;gene=Pgrmc1;product=progesterone receptor membrane component 1;tag=RefSeq Select;transcript_id=NM_016783.4;extra_copy_number=0
CM058260.1	Liftoff	exon	30748729	30748884	.	+	.	ID=exon-NM_016783.4-2;Parent=rna-NM_016783.4;Dbxref=GeneID:53328,GenBank:NM_016783.4,MGI:MGI:1858305;gbkey=mRNA;gene=Pgrmc1;product=progesterone receptor membrane component 1;tag=RefSeq Select;transcript_id=NM_016783.4;extra_copy_number=0
CM058260.1	Liftoff	exon	30751396	30752687	.	+	.	ID=exon-NM_016783.4-3;Parent=rna-NM_016783.4;Dbxref=GeneID:53328,GenBank:NM_016783.4,MGI:MGI:1858305;gbkey=mRNA;gene=Pgrmc1;product=progesterone receptor membrane component 1;tag=RefSeq Select;transcript_id=NM_016783.4;extra_copy_number=0
CM058260.1	Liftoff	CDS	30744895	30745222	.	+	.	ID=cds-NP_058063.2;Parent=rna-NM_016783.4;Dbxref=CCDS:CCDS30060.1,GeneID:53328,GenBank:NP_058063.2,MGI:MGI:1858305;Name=NP_058063.2;gbkey=CDS;gene=Pgrmc1;product=membrane-associated progesterone receptor component 1;protein_id=NP_058063.2;tag=RefSeq Select;extra_copy_number=0
CM058260.1	Liftoff	CDS	30748729	30748884	.	+	.	ID=cds-NP_058063.2;Parent=rna-NM_016783.4;Dbxref=CCDS:CCDS30060.1,GeneID:53328,GenBank:NP_058063.2,MGI:MGI:1858305;Name=NP_058063.2;gbkey=CDS;gene=Pgrmc1;product=membrane-associated progesterone receptor component 1;protein_id=NP_058063.2;tag=RefSeq Select;extra_copy_number=0
CM058260.1	Liftoff	CDS	30751396	30751499	.	+	.	ID=cds-NP_058063.2;Parent=rna-NM_016783.4;Dbxref=CCDS:CCDS30060.1,GeneID:53328,GenBank:NP_058063.2,MGI:MGI:1858305;Name=NP_058063.2;gbkey=CDS;gene=Pgrmc1;product=membrane-associated progesterone receptor component 1;protein_id=NP_058063.2;tag=RefSeq Select;extra_copy_number=0
CM058260.1	Liftoff	gene	30754781	30792075	.	-	.	ID=gene-Akap17b;Dbxref=GeneID:338351,MGI:MGI:2443758;Name=Akap17b;description=A kinase (PRKA) anchor protein 17B;gbkey=Gene;gene=Akap17b;gene_biotype=protein_coding;gene_synonym=AKAP-17B,B230333C21Rik,C230056F04Rik,PRKA17B,Sfrs17b,Srsf17b,Talia;coverage=1.0;sequence_ID=1.0;valid_ORFs=3;extra_copy_number=0;copy_num_ID=gene-Akap17b_0
CM058260.1	Liftoff	mRNA	30754781	30792075	.	-	.	ID=rna-XM_006541383.5;Parent=gene-Akap17b;Dbxref=GeneID:338351,GenBank:XM_006541383.5,MGI:MGI:2443758;Name=XM_006541383.5;gbkey=mRNA;gene=Akap17b;model_evidence=Supporting evidence includes similarity to: 3 mRNAs%2C 8 ESTs%2C 3 Proteins%2C 360 long SRA reads%2C and 100%25 coverage of the annotated genomic feature by RNAseq alignments%2C including 9 samples with support for all annotated introns;product=A kinase (PRKA) anchor protein 17B%2C transcript variant X1;transcript_id=XM_006541383.5;matches_ref_protein=True;valid_ORF=True;extra_copy_number=0
CM058260.1	Liftoff	exon	30754781	30759272	.	-	.	ID=exon-XM_006541383.5-8;Parent=rna-XM_006541383.5;Dbxref=GeneID:338351,GenBank:XM_006541383.5,MGI:MGI:2443758;gbkey=mRNA;gene=Akap17b;product=A kinase (PRKA) anchor protein 17B%2C transcript variant X1;transcript_id=XM_006541383.5;extra_copy_number=0
CM058260.1	Liftoff	exon	30760863	30760931	.	-	.	ID=exon-XM_006541383.5-7;Parent=rna-XM_006541383.5;Dbxref=GeneID:338351,GenBank:XM_006541383.5,MGI:MGI:2443758;gbkey=mRNA;gene=Akap17b;product=A kinase (PRKA) anchor protein 17B%2C transcript variant X1;transcript_id=XM_006541383.5;extra_copy_number=0
CM058260.1	Liftoff	exon	30761294	30761528	.	-	.	ID=exon-XM_006541383.5-6;Parent=rna-XM_006541383.5;Dbxref=GeneID:338351,GenBank:XM_006541383.5,MGI:MGI:2443758;gbkey=mRNA;gene=Akap17b;product=A kinase (PRKA) anchor protein 17B%2C transcript variant X1;transcript_id=XM_006541383.5;extra_copy_number=0
CM058260.1	Liftoff	exon	30765212	30765342	.	-	.	ID=exon-XM_006541383.5-5;Parent=rna-XM_006541383.5;Dbxref=GeneID:338351,GenBank:XM_006541383.5,MGI:MGI:2443758;gbkey=mRNA;gene=Akap17b;product=A kinase (PRKA) anchor protein 17B%2C transcript variant X1;transcript_id=XM_006541383.5;extra_copy_number=0
CM058260.1	Liftoff	exon	30770177	30770945	.	-	.	ID=exon-XM_006541383.5-4;Parent=rna-XM_006541383.5;Dbxref=GeneID:338351,GenBank:XM_006541383.5,MGI:MGI:2443758;gbkey=mRNA;gene=Akap17b;product=A kinase (PRKA) anchor protein 17B%2C transcript variant X1;transcript_id=XM_006541383.5;extra_copy_number=0
CM058260.1	Liftoff	exon	30783082	30783183	.	-	.	ID=exon-XM_006541383.5-3;Parent=rna-XM_006541383.5;Dbxref=GeneID:338351,GenBank:XM_006541383.5,MGI:MGI:2443758;gbkey=mRNA;gene=Akap17b;product=A kinase (PRKA) anchor protein 17B%2C transcript variant X1;transcript_id=XM_006541383.5;extra_copy_number=0
CM058260.1	Liftoff	exon	30790020	30790065	.	-	.	ID=exon-XM_006541383.5-2;Parent=rna-XM_006541383.5;Dbxref=GeneID:338351,GenBank:XM_006541383.5,MGI:MGI:2443758;gbkey=mRNA;gene=Akap17b;product=A kinase (PRKA) anchor protein 17B%2C transcript variant X1;transcript_id=XM_006541383.5;extra_copy_number=0
CM058260.1	Liftoff	exon	30791661	30792075	.	-	.	ID=exon-XM_006541383.5-1;Parent=rna-XM_006541383.5;Dbxref=GeneID:338351,GenBank:XM_006541383.5,MGI:MGI:2443758;gbkey=mRNA;gene=Akap17b;product=A kinase (PRKA) anchor protein 17B%2C transcript variant X1;transcript_id=XM_006541383.5;extra_copy_number=0
CM058260.1	Liftoff	CDS	30757581	30759272	.	-	.	ID=cds-XP_006541446.1;Parent=rna-XM_006541383.5;Dbxref=GeneID:338351,GenBank:XP_006541446.1,MGI:MGI:2443758;Name=XP_006541446.1;gbkey=CDS;gene=Akap17b;product=A-kinase anchor protein 17B isoform X1;protein_id=XP_006541446.1;extra_copy_number=0
CM058260.1	Liftoff	CDS	30760863	30760931	.	-	.	ID=cds-XP_006541446.1;Parent=rna-XM_006541383.5;Dbxref=GeneID:338351,GenBank:XP_006541446.1,MGI:MGI:2443758;Name=XP_006541446.1;gbkey=CDS;gene=Akap17b;product=A-kinase anchor protein 17B isoform X1;protein_id=XP_006541446.1;extra_copy_number=0
CM058260.1	Liftoff	CDS	30761294	30761528	.	-	.	ID=cds-XP_006541446.1;Parent=rna-XM_006541383.5;Dbxref=GeneID:338351,GenBank:XP_006541446.1,MGI:MGI:2443758;Name=XP_006541446.1;gbkey=CDS;gene=Akap17b;product=A-kinase anchor protein 17B isoform X1;protein_id=XP_006541446.1;extra_copy_number=0
CM058260.1	Liftoff	CDS	30765212	30765342	.	-	.	ID=cds-XP_006541446.1;Parent=rna-XM_006541383.5;Dbxref=GeneID:338351,GenBank:XP_006541446.1,MGI:MGI:2443758;Name=XP_006541446.1;gbkey=CDS;gene=Akap17b;product=A-kinase anchor protein 17B isoform X1;protein_id=XP_006541446.1;extra_copy_number=0
CM058260.1	Liftoff	CDS	30770177	30770929	.	-	.	ID=cds-XP_006541446.1;Parent=rna-XM_006541383.5;Dbxref=GeneID:338351,GenBank:XP_006541446.1,MGI:MGI:2443758;Name=XP_006541446.1;gbkey=CDS;gene=Akap17b;product=A-kinase anchor protein 17B isoform X1;protein_id=XP_006541446.1;extra_copy_number=0
CM058260.1	Liftoff	mRNA	30754781	30792072	.	-	.	ID=rna-XM_006541385.4;Parent=gene-Akap17b;Dbxref=GeneID:338351,GenBank:XM_006541385.4,MGI:MGI:2443758;Name=XM_006541385.4;gbkey=mRNA;gene=Akap17b;model_evidence=Supporting evidence includes similarity to: 4 mRNAs%2C 3 ESTs%2C 1 Protein%2C 362 long SRA reads%2C and 100%25 coverage of the annotated genomic feature by RNAseq alignments%2C including 13 samples with support for all annotated introns;product=A kinase (PRKA) anchor protein 17B%2C transcript variant X2;transcript_id=XM_006541385.4;matches_ref_protein=True;valid_ORF=True;extra_copy_number=0
CM058260.1	Liftoff	exon	30754781	30759272	.	-	.	ID=exon-XM_006541385.4-6;Parent=rna-XM_006541385.4;Dbxref=GeneID:338351,GenBank:XM_006541385.4,MGI:MGI:2443758;gbkey=mRNA;gene=Akap17b;product=A kinase (PRKA) anchor protein 17B%2C transcript variant X2;transcript_id=XM_006541385.4;extra_copy_number=0
CM058260.1	Liftoff	exon	30760863	30760931	.	-	.	ID=exon-XM_006541385.4-5;Parent=rna-XM_006541385.4;Dbxref=GeneID:338351,GenBank:XM_006541385.4,MGI:MGI:2443758;gbkey=mRNA;gene=Akap17b;product=A kinase (PRKA) anchor protein 17B%2C transcript variant X2;transcript_id=XM_006541385.4;extra_copy_number=0
CM058260.1	Liftoff	exon	30761294	30761528	.	-	.	ID=exon-XM_006541385.4-4;Parent=rna-XM_006541385.4;Dbxref=GeneID:338351,GenBank:XM_006541385.4,MGI:MGI:2443758;gbkey=mRNA;gene=Akap17b;product=A kinase (PRKA) anchor protein 17B%2C transcript variant X2;transcript_id=XM_006541385.4;extra_copy_number=0
CM058260.1	Liftoff	exon	30765212	30765342	.	-	.	ID=exon-XM_006541385.4-3;Parent=rna-XM_006541385.4;Dbxref=GeneID:338351,GenBank:XM_006541385.4,MGI:MGI:2443758;gbkey=mRNA;gene=Akap17b;product=A kinase (PRKA) anchor protein 17B%2C transcript variant X2;transcript_id=XM_006541385.4;extra_copy_number=0
CM058260.1	Liftoff	exon	30783082	30783183	.	-	.	ID=exon-XM_006541385.4-2;Parent=rna-XM_006541385.4;Dbxref=GeneID:338351,GenBank:XM_006541385.4,MGI:MGI:2443758;gbkey=mRNA;gene=Akap17b;product=A kinase (PRKA) anchor protein 17B%2C transcript variant X2;transcript_id=XM_006541385.4;extra_copy_number=0
CM058260.1	Liftoff	exon	30791661	30792072	.	-	.	ID=exon-XM_006541385.4-1;Parent=rna-XM_006541385.4;Dbxref=GeneID:338351,GenBank:XM_006541385.4,MGI:MGI:2443758;gbkey=mRNA;gene=Akap17b;product=A kinase (PRKA) anchor protein 17B%2C transcript variant X2;transcript_id=XM_006541385.4;extra_copy_number=0
CM058260.1	Liftoff	CDS	30757581	30759272	.	-	.	ID=cds-XP_006541448.1;Parent=rna-XM_006541385.4;Dbxref=GeneID:338351,GenBank:XP_006541448.1,MGI:MGI:2443758;Name=XP_006541448.1;gbkey=CDS;gene=Akap17b;product=A-kinase anchor protein 17B isoform X2;protein_id=XP_006541448.1;extra_copy_number=0
CM058260.1	Liftoff	CDS	30760863	30760931	.	-	.	ID=cds-XP_006541448.1;Parent=rna-XM_006541385.4;Dbxref=GeneID:338351,GenBank:XP_006541448.1,MGI:MGI:2443758;Name=XP_006541448.1;gbkey=CDS;gene=Akap17b;product=A-kinase anchor protein 17B isoform X2;protein_id=XP_006541448.1;extra_copy_number=0
CM058260.1	Liftoff	CDS	30761294	30761528	.	-	.	ID=cds-XP_006541448.1;Parent=rna-XM_006541385.4;Dbxref=GeneID:338351,GenBank:XP_006541448.1,MGI:MGI:2443758;Name=XP_006541448.1;gbkey=CDS;gene=Akap17b;product=A-kinase anchor protein 17B isoform X2;protein_id=XP_006541448.1;extra_copy_number=0
CM058260.1	Liftoff	CDS	30765212	30765339	.	-	.	ID=cds-XP_006541448.1;Parent=rna-XM_006541385.4;Dbxref=GeneID:338351,GenBank:XP_006541448.1,MGI:MGI:2443758;Name=XP_006541448.1;gbkey=CDS;gene=Akap17b;product=A-kinase anchor protein 17B isoform X2;protein_id=XP_006541448.1;extra_copy_number=0
CM058260.1	Liftoff	mRNA	30754791	30792025	.	-	.	ID=rna-NM_001081956.1;Parent=gene-Akap17b;Dbxref=GeneID:338351,GenBank:NM_001081956.1,MGI:MGI:2443758;Name=NM_001081956.1;gbkey=mRNA;gene=Akap17b;product=A kinase (PRKA) anchor protein 17B;tag=RefSeq Select;transcript_id=NM_001081956.1;matches_ref_protein=True;valid_ORF=True;extra_copy_number=0
CM058260.1	Liftoff	exon	30754791	30759272	.	-	.	ID=exon-NM_001081956.1-7;Parent=rna-NM_001081956.1;Dbxref=GeneID:338351,GenBank:NM_001081956.1,MGI:MGI:2443758;gbkey=mRNA;gene=Akap17b;product=A kinase (PRKA) anchor protein 17B;tag=RefSeq Select;transcript_id=NM_001081956.1;extra_copy_number=0
CM058260.1	Liftoff	exon	30760863	30760931	.	-	.	ID=exon-NM_001081956.1-6;Parent=rna-NM_001081956.1;Dbxref=GeneID:338351,GenBank:NM_001081956.1,MGI:MGI:2443758;gbkey=mRNA;gene=Akap17b;product=A kinase (PRKA) anchor protein 17B;tag=RefSeq Select;transcript_id=NM_001081956.1;extra_copy_number=0
CM058260.1	Liftoff	exon	30761294	30761528	.	-	.	ID=exon-NM_001081956.1-5;Parent=rna-NM_001081956.1;Dbxref=GeneID:338351,GenBank:NM_001081956.1,MGI:MGI:2443758;gbkey=mRNA;gene=Akap17b;product=A kinase (PRKA) anchor protein 17B;tag=RefSeq Select;transcript_id=NM_001081956.1;extra_copy_number=0
CM058260.1	Liftoff	exon	30765212	30765342	.	-	.	ID=exon-NM_001081956.1-4;Parent=rna-NM_001081956.1;Dbxref=GeneID:338351,GenBank:NM_001081956.1,MGI:MGI:2443758;gbkey=mRNA;gene=Akap17b;product=A kinase (PRKA) anchor protein 17B;tag=RefSeq Select;transcript_id=NM_001081956.1;extra_copy_number=0
CM058260.1	Liftoff	exon	30770177	30770945	.	-	.	ID=exon-NM_001081956.1-3;Parent=rna-NM_001081956.1;Dbxref=GeneID:338351,GenBank:NM_001081956.1,MGI:MGI:2443758;gbkey=mRNA;gene=Akap17b;product=A kinase (PRKA) anchor protein 17B;tag=RefSeq Select;transcript_id=NM_001081956.1;extra_copy_number=0
CM058260.1	Liftoff	exon	30783082	30783183	.	-	.	ID=exon-NM_001081956.1-2;Parent=rna-NM_001081956.1;Dbxref=GeneID:338351,GenBank:NM_001081956.1,MGI:MGI:2443758;gbkey=mRNA;gene=Akap17b;product=A kinase (PRKA) anchor protein 17B;tag=RefSeq Select;transcript_id=NM_001081956.1;extra_copy_number=0
CM058260.1	Liftoff	exon	30791661	30792025	.	-	.	ID=exon-NM_001081956.1-1;Parent=rna-NM_001081956.1;Dbxref=GeneID:338351,GenBank:NM_001081956.1,MGI:MGI:2443758;gbkey=mRNA;gene=Akap17b;product=A kinase (PRKA) anchor protein 17B;tag=RefSeq Select;transcript_id=NM_001081956.1;extra_copy_number=0
CM058260.1	Liftoff	CDS	30757581	30759272	.	-	.	ID=cds-NP_001075425.1;Parent=rna-NM_001081956.1;Dbxref=CCDS:CCDS40924.1,GeneID:338351,GenBank:NP_001075425.1,MGI:MGI:2443758;Name=NP_001075425.1;gbkey=CDS;gene=Akap17b;product=A-kinase anchor protein 17B;protein_id=NP_001075425.1;tag=RefSeq Select;extra_copy_number=0
CM058260.1	Liftoff	CDS	30760863	30760931	.	-	.	ID=cds-NP_001075425.1;Parent=rna-NM_001081956.1;Dbxref=CCDS:CCDS40924.1,GeneID:338351,GenBank:NP_001075425.1,MGI:MGI:2443758;Name=NP_001075425.1;gbkey=CDS;gene=Akap17b;product=A-kinase anchor protein 17B;protein_id=NP_001075425.1;tag=RefSeq Select;extra_copy_number=0
CM058260.1	Liftoff	CDS	30761294	30761528	.	-	.	ID=cds-NP_001075425.1;Parent=rna-NM_001081956.1;Dbxref=CCDS:CCDS40924.1,GeneID:338351,GenBank:NP_001075425.1,MGI:MGI:2443758;Name=NP_001075425.1;gbkey=CDS;gene=Akap17b;product=A-kinase anchor protein 17B;protein_id=NP_001075425.1;tag=RefSeq Select;extra_copy_number=0
CM058260.1	Liftoff	CDS	30765212	30765342	.	-	.	ID=cds-NP_001075425.1;Parent=rna-NM_001081956.1;Dbxref=CCDS:CCDS40924.1,GeneID:338351,GenBank:NP_001075425.1,MGI:MGI:2443758;Name=NP_001075425.1;gbkey=CDS;gene=Akap17b;product=A-kinase anchor protein 17B;protein_id=NP_001075425.1;tag=RefSeq Select;extra_copy_number=0
CM058260.1	Liftoff	CDS	30770177	30770929	.	-	.	ID=cds-NP_001075425.1;Parent=rna-NM_001081956.1;Dbxref=CCDS:CCDS40924.1,GeneID:338351,GenBank:NP_001075425.1,MGI:MGI:2443758;Name=NP_001075425.1;gbkey=CDS;gene=Akap17b;product=A-kinase anchor protein 17B;protein_id=NP_001075425.1;tag=RefSeq Select;extra_copy_number=0
CM058260.1	Liftoff	match	30814708	30815805	.	+	.	ID=e6ab52fa-93bf-477b-b611-9631be20c6fe;Target=NG_018033.1 1 1098 +;assembly_bases_aln=1098;assembly_bases_seq=1098;bit_score=2044.49;blast_aligner=1;blast_score=1098;common_component=0;e_value=0;filter_score=0;for_remapping=2;gap_count=0;hsp_percent_coverage=100;matchable_bases=1098;matched_bases=1098;num_ident=1098;num_mismatch=0;pct_coverage=100;pct_coverage_hiqual=100;pct_identity_gap=100;pct_identity_gapopen_only=100;pct_identity_ungap=100;rank=1;weighted_identity=1;coverage=1.0;sequence_ID=1.0;extra_copy_number=0;copy_num_ID=e6ab52fa-93bf-477b-b611-9631be20c6fe_0
CM058260.1	Liftoff	pseudogene	30814808	30815705	.	+	.	ID=gene-Rpl7-ps9;Dbxref=GeneID:621983,MGI:MGI:3645367;Name=Rpl7-ps9;description=ribosomal protein L7%2C pseudogene 9;gbkey=Gene;gene=Rpl7-ps9;gene_biotype=pseudogene;gene_synonym=EG621983,Gm6274;pseudo=true;coverage=1.0;sequence_ID=1.0;extra_copy_number=0;copy_num_ID=gene-Rpl7-ps9_0
CM058260.1	Liftoff	gene	30829567	30829709	.	+	.	ID=gene-LOC115489227;Dbxref=GeneID:115489227;Name=LOC115489227;description=small nucleolar RNA SNORA48;gbkey=Gene;gene=LOC115489227;gene_biotype=snoRNA;coverage=1.0;sequence_ID=1.0;extra_copy_number=0;copy_num_ID=gene-LOC115489227_0
CM058260.1	Liftoff	snoRNA	30829567	30829709	.	+	.	ID=rna-XR_004940532.1;Parent=gene-LOC115489227;Dbxref=GeneID:115489227,RFAM:RF00554,GenBank:XR_004940532.1;Name=XR_004940532.1;gbkey=ncRNA;gene=LOC115489227;inference=COORDINATES: profile:INFERNAL:1.1.1;product=small nucleolar RNA SNORA48;transcript_id=XR_004940532.1;extra_copy_number=0
CM058260.1	Liftoff	exon	30829567	30829709	.	+	.	ID=exon-XR_004940532.1-1;Parent=rna-XR_004940532.1;Dbxref=GeneID:115489227,RFAM:RF00554,GenBank:XR_004940532.1;gbkey=ncRNA;gene=LOC115489227;inference=COORDINATES: profile:INFERNAL:1.1.1;product=small nucleolar RNA SNORA48;transcript_id=XR_004940532.1;extra_copy_number=0
CM058260.1	Liftoff	gene	30890207	30923947	.	+	.	ID=gene-Slc25a43;Dbxref=GeneID:194744,MGI:MGI:2684854;Name=Slc25a43;description=solute carrier family 25%2C member 43;gbkey=Gene;gene=Slc25a43;gene_biotype=protein_coding;gene_synonym=Gm8;coverage=1.0;sequence_ID=1.0;valid_ORFs=5;extra_copy_number=0;copy_num_ID=gene-Slc25a43_0
CM058260.1	Liftoff	mRNA	30890207	30906478	.	+	.	ID=rna-XM_006541378.3;Parent=gene-Slc25a43;Dbxref=GeneID:194744,GenBank:XM_006541378.3,MGI:MGI:2684854;Name=XM_006541378.3;gbkey=mRNA;gene=Slc25a43;model_evidence=Supporting evidence includes similarity to: 7 ESTs%2C 7 long SRA reads%2C and 100%25 coverage of the annotated genomic feature by RNAseq alignments%2C including 5 samples with support for all annotated introns;product=solute carrier family 25%2C member 43%2C transcript variant X1;transcript_id=XM_006541378.3;matches_ref_protein=True;valid_ORF=True;extra_copy_number=0
CM058260.1	Liftoff	exon	30890207	30890655	.	+	.	ID=exon-XM_006541378.3-1;Parent=rna-XM_006541378.3;Dbxref=GeneID:194744,GenBank:XM_006541378.3,MGI:MGI:2684854;gbkey=mRNA;gene=Slc25a43;product=solute carrier family 25%2C member 43%2C transcript variant X1;transcript_id=XM_006541378.3;extra_copy_number=0
CM058260.1	Liftoff	exon	30898774	30899015	.	+	.	ID=exon-XM_006541378.3-2;Parent=rna-XM_006541378.3;Dbxref=GeneID:194744,GenBank:XM_006541378.3,MGI:MGI:2684854;gbkey=mRNA;gene=Slc25a43;product=solute carrier family 25%2C member 43%2C transcript variant X1;transcript_id=XM_006541378.3;extra_copy_number=0
CM058260.1	Liftoff	exon	30904407	30904579	.	+	.	ID=exon-XM_006541378.3-3;Parent=rna-XM_006541378.3;Dbxref=GeneID:194744,GenBank:XM_006541378.3,MGI:MGI:2684854;gbkey=mRNA;gene=Slc25a43;product=solute carrier family 25%2C member 43%2C transcript variant X1;transcript_id=XM_006541378.3;extra_copy_number=0
CM058260.1	Liftoff	exon	30906144	30906478	.	+	.	ID=exon-XM_006541378.3-4;Parent=rna-XM_006541378.3;Dbxref=GeneID:194744,GenBank:XM_006541378.3,MGI:MGI:2684854;gbkey=mRNA;gene=Slc25a43;product=solute carrier family 25%2C member 43%2C transcript variant X1;transcript_id=XM_006541378.3;extra_copy_number=0
CM058260.1	Liftoff	CDS	30890381	30890655	.	+	.	ID=cds-XP_006541441.1;Parent=rna-XM_006541378.3;Dbxref=GeneID:194744,GenBank:XP_006541441.1,MGI:MGI:2684854;Name=XP_006541441.1;gbkey=CDS;gene=Slc25a43;product=solute carrier family 25 member 43 isoform X1;protein_id=XP_006541441.1;extra_copy_number=0
CM058260.1	Liftoff	CDS	30898774	30899015	.	+	.	ID=cds-XP_006541441.1;Parent=rna-XM_006541378.3;Dbxref=GeneID:194744,GenBank:XP_006541441.1,MGI:MGI:2684854;Name=XP_006541441.1;gbkey=CDS;gene=Slc25a43;product=solute carrier family 25 member 43 isoform X1;protein_id=XP_006541441.1;extra_copy_number=0
CM058260.1	Liftoff	CDS	30904407	30904579	.	+	.	ID=cds-XP_006541441.1;Parent=rna-XM_006541378.3;Dbxref=GeneID:194744,GenBank:XP_006541441.1,MGI:MGI:2684854;Name=XP_006541441.1;gbkey=CDS;gene=Slc25a43;product=solute carrier family 25 member 43 isoform X1;protein_id=XP_006541441.1;extra_copy_number=0
CM058260.1	Liftoff	CDS	30906144	30906203	.	+	.	ID=cds-XP_006541441.1;Parent=rna-XM_006541378.3;Dbxref=GeneID:194744,GenBank:XP_006541441.1,MGI:MGI:2684854;Name=XP_006541441.1;gbkey=CDS;gene=Slc25a43;product=solute carrier family 25 member 43 isoform X1;protein_id=XP_006541441.1;extra_copy_number=0
CM058260.1	Liftoff	mRNA	30890208	30906478	.	+	.	ID=rna-XM_006541379.3;Parent=gene-Slc25a43;Dbxref=GeneID:194744,GenBank:XM_006541379.3,MGI:MGI:2684854;Name=XM_006541379.3;gbkey=mRNA;gene=Slc25a43;model_evidence=Supporting evidence includes similarity to: 7 ESTs%2C 7 long SRA reads%2C and 100%25 coverage of the annotated genomic feature by RNAseq alignments%2C including 3 samples with support for all annotated introns;product=solute carrier family 25%2C member 43%2C transcript variant X2;transcript_id=XM_006541379.3;matches_ref_protein=True;valid_ORF=True;extra_copy_number=0
CM058260.1	Liftoff	exon	30890208	30890655	.	+	.	ID=exon-XM_006541379.3-1;Parent=rna-XM_006541379.3;Dbxref=GeneID:194744,GenBank:XM_006541379.3,MGI:MGI:2684854;gbkey=mRNA;gene=Slc25a43;product=solute carrier family 25%2C member 43%2C transcript variant X2;transcript_id=XM_006541379.3;extra_copy_number=0
CM058260.1	Liftoff	exon	30898774	30899015	.	+	.	ID=exon-XM_006541379.3-2;Parent=rna-XM_006541379.3;Dbxref=GeneID:194744,GenBank:XM_006541379.3,MGI:MGI:2684854;gbkey=mRNA;gene=Slc25a43;product=solute carrier family 25%2C member 43%2C transcript variant X2;transcript_id=XM_006541379.3;extra_copy_number=0
CM058260.1	Liftoff	exon	30904407	30904579	.	+	.	ID=exon-XM_006541379.3-3;Parent=rna-XM_006541379.3;Dbxref=GeneID:194744,GenBank:XM_006541379.3,MGI:MGI:2684854;gbkey=mRNA;gene=Slc25a43;product=solute carrier family 25%2C member 43%2C transcript variant X2;transcript_id=XM_006541379.3;extra_copy_number=0
CM058260.1	Liftoff	exon	30906130	30906478	.	+	.	ID=exon-XM_006541379.3-4;Parent=rna-XM_006541379.3;Dbxref=GeneID:194744,GenBank:XM_006541379.3,MGI:MGI:2684854;gbkey=mRNA;gene=Slc25a43;product=solute carrier family 25%2C member 43%2C transcript variant X2;transcript_id=XM_006541379.3;extra_copy_number=0
CM058260.1	Liftoff	CDS	30890381	30890655	.	+	.	ID=cds-XP_006541442.1;Parent=rna-XM_006541379.3;Dbxref=GeneID:194744,GenBank:XP_006541442.1,MGI:MGI:2684854;Name=XP_006541442.1;gbkey=CDS;gene=Slc25a43;product=solute carrier family 25 member 43 isoform X2;protein_id=XP_006541442.1;extra_copy_number=0
CM058260.1	Liftoff	CDS	30898774	30899015	.	+	.	ID=cds-XP_006541442.1;Parent=rna-XM_006541379.3;Dbxref=GeneID:194744,GenBank:XP_006541442.1,MGI:MGI:2684854;Name=XP_006541442.1;gbkey=CDS;gene=Slc25a43;product=solute carrier family 25 member 43 isoform X2;protein_id=XP_006541442.1;extra_copy_number=0
CM058260.1	Liftoff	CDS	30904407	30904579	.	+	.	ID=cds-XP_006541442.1;Parent=rna-XM_006541379.3;Dbxref=GeneID:194744,GenBank:XP_006541442.1,MGI:MGI:2684854;Name=XP_006541442.1;gbkey=CDS;gene=Slc25a43;product=solute carrier family 25 member 43 isoform X2;protein_id=XP_006541442.1;extra_copy_number=0
CM058260.1	Liftoff	CDS	30906130	30906168	.	+	.	ID=cds-XP_006541442.1;Parent=rna-XM_006541379.3;Dbxref=GeneID:194744,GenBank:XP_006541442.1,MGI:MGI:2684854;Name=XP_006541442.1;gbkey=CDS;gene=Slc25a43;product=solute carrier family 25 member 43 isoform X2;protein_id=XP_006541442.1;extra_copy_number=0
CM058260.1	Liftoff	mRNA	30890208	30905950	.	+	.	ID=rna-XM_006541380.4;Parent=gene-Slc25a43;Dbxref=GeneID:194744,GenBank:XM_006541380.4,MGI:MGI:2684854;Name=XM_006541380.4;gbkey=mRNA;gene=Slc25a43;model_evidence=Supporting evidence includes similarity to: 7 ESTs%2C 5 long SRA reads%2C and 100%25 coverage of the annotated genomic feature by RNAseq alignments%2C including 12 samples with support for all annotated introns;product=solute carrier family 25%2C member 43%2C transcript variant X3;transcript_id=XM_006541380.4;matches_ref_protein=True;valid_ORF=True;extra_copy_number=0
CM058260.1	Liftoff	exon	30890208	30890655	.	+	.	ID=exon-XM_006541380.4-1;Parent=rna-XM_006541380.4;Dbxref=GeneID:194744,GenBank:XM_006541380.4,MGI:MGI:2684854;gbkey=mRNA;gene=Slc25a43;product=solute carrier family 25%2C member 43%2C transcript variant X3;transcript_id=XM_006541380.4;extra_copy_number=0
CM058260.1	Liftoff	exon	30898774	30899015	.	+	.	ID=exon-XM_006541380.4-2;Parent=rna-XM_006541380.4;Dbxref=GeneID:194744,GenBank:XM_006541380.4,MGI:MGI:2684854;gbkey=mRNA;gene=Slc25a43;product=solute carrier family 25%2C member 43%2C transcript variant X3;transcript_id=XM_006541380.4;extra_copy_number=0
CM058260.1	Liftoff	exon	30904407	30904579	.	+	.	ID=exon-XM_006541380.4-3;Parent=rna-XM_006541380.4;Dbxref=GeneID:194744,GenBank:XM_006541380.4,MGI:MGI:2684854;gbkey=mRNA;gene=Slc25a43;product=solute carrier family 25%2C member 43%2C transcript variant X3;transcript_id=XM_006541380.4;extra_copy_number=0
CM058260.1	Liftoff	exon	30905494	30905950	.	+	.	ID=exon-XM_006541380.4-4;Parent=rna-XM_006541380.4;Dbxref=GeneID:194744,GenBank:XM_006541380.4,MGI:MGI:2684854;gbkey=mRNA;gene=Slc25a43;product=solute carrier family 25%2C member 43%2C transcript variant X3;transcript_id=XM_006541380.4;extra_copy_number=0
CM058260.1	Liftoff	CDS	30890381	30890655	.	+	.	ID=cds-XP_006541443.1;Parent=rna-XM_006541380.4;Dbxref=GeneID:194744,GenBank:XP_006541443.1,MGI:MGI:2684854;Name=XP_006541443.1;gbkey=CDS;gene=Slc25a43;product=solute carrier family 25 member 43 isoform X3;protein_id=XP_006541443.1;extra_copy_number=0
CM058260.1	Liftoff	CDS	30898774	30899015	.	+	.	ID=cds-XP_006541443.1;Parent=rna-XM_006541380.4;Dbxref=GeneID:194744,GenBank:XP_006541443.1,MGI:MGI:2684854;Name=XP_006541443.1;gbkey=CDS;gene=Slc25a43;product=solute carrier family 25 member 43 isoform X3;protein_id=XP_006541443.1;extra_copy_number=0
CM058260.1	Liftoff	CDS	30904407	30904579	.	+	.	ID=cds-XP_006541443.1;Parent=rna-XM_006541380.4;Dbxref=GeneID:194744,GenBank:XP_006541443.1,MGI:MGI:2684854;Name=XP_006541443.1;gbkey=CDS;gene=Slc25a43;product=solute carrier family 25 member 43 isoform X3;protein_id=XP_006541443.1;extra_copy_number=0
CM058260.1	Liftoff	CDS	30905494	30905508	.	+	.	ID=cds-XP_006541443.1;Parent=rna-XM_006541380.4;Dbxref=GeneID:194744,GenBank:XP_006541443.1,MGI:MGI:2684854;Name=XP_006541443.1;gbkey=CDS;gene=Slc25a43;product=solute carrier family 25 member 43 isoform X3;protein_id=XP_006541443.1;extra_copy_number=0
CM058260.1	Liftoff	mRNA	30890208	30905950	.	+	.	ID=rna-XM_006541381.4;Parent=gene-Slc25a43;Dbxref=GeneID:194744,GenBank:XM_006541381.4,MGI:MGI:2684854;Name=XM_006541381.4;gbkey=mRNA;gene=Slc25a43;model_evidence=Supporting evidence includes similarity to: 7 ESTs%2C 7 long SRA reads%2C and 100%25 coverage of the annotated genomic feature by RNAseq alignments%2C including 7 samples with support for all annotated introns;product=solute carrier family 25%2C member 43%2C transcript variant X5;transcript_id=XM_006541381.4;matches_ref_protein=True;valid_ORF=True;extra_copy_number=0
CM058260.1	Liftoff	exon	30890208	30890655	.	+	.	ID=exon-XM_006541381.4-1;Parent=rna-XM_006541381.4;Dbxref=GeneID:194744,GenBank:XM_006541381.4,MGI:MGI:2684854;gbkey=mRNA;gene=Slc25a43;product=solute carrier family 25%2C member 43%2C transcript variant X5;transcript_id=XM_006541381.4;extra_copy_number=0
CM058260.1	Liftoff	exon	30898774	30899015	.	+	.	ID=exon-XM_006541381.4-2;Parent=rna-XM_006541381.4;Dbxref=GeneID:194744,GenBank:XM_006541381.4,MGI:MGI:2684854;gbkey=mRNA;gene=Slc25a43;product=solute carrier family 25%2C member 43%2C transcript variant X5;transcript_id=XM_006541381.4;extra_copy_number=0
CM058260.1	Liftoff	exon	30904407	30904579	.	+	.	ID=exon-XM_006541381.4-3;Parent=rna-XM_006541381.4;Dbxref=GeneID:194744,GenBank:XM_006541381.4,MGI:MGI:2684854;gbkey=mRNA;gene=Slc25a43;product=solute carrier family 25%2C member 43%2C transcript variant X5;transcript_id=XM_006541381.4;extra_copy_number=0
CM058260.1	Liftoff	exon	30904691	30905950	.	+	.	ID=exon-XM_006541381.4-4;Parent=rna-XM_006541381.4;Dbxref=GeneID:194744,GenBank:XM_006541381.4,MGI:MGI:2684854;gbkey=mRNA;gene=Slc25a43;product=solute carrier family 25%2C member 43%2C transcript variant X5;transcript_id=XM_006541381.4;extra_copy_number=0
CM058260.1	Liftoff	CDS	30890381	30890655	.	+	.	ID=cds-XP_006541444.1;Parent=rna-XM_006541381.4;Dbxref=GeneID:194744,GenBank:XP_006541444.1,MGI:MGI:2684854;Name=XP_006541444.1;gbkey=CDS;gene=Slc25a43;product=solute carrier family 25 member 43 isoform X4;protein_id=XP_006541444.1;extra_copy_number=0
CM058260.1	Liftoff	CDS	30898774	30899015	.	+	.	ID=cds-XP_006541444.1;Parent=rna-XM_006541381.4;Dbxref=GeneID:194744,GenBank:XP_006541444.1,MGI:MGI:2684854;Name=XP_006541444.1;gbkey=CDS;gene=Slc25a43;product=solute carrier family 25 member 43 isoform X4;protein_id=XP_006541444.1;extra_copy_number=0
CM058260.1	Liftoff	CDS	30904407	30904579	.	+	.	ID=cds-XP_006541444.1;Parent=rna-XM_006541381.4;Dbxref=GeneID:194744,GenBank:XP_006541444.1,MGI:MGI:2684854;Name=XP_006541444.1;gbkey=CDS;gene=Slc25a43;product=solute carrier family 25 member 43 isoform X4;protein_id=XP_006541444.1;extra_copy_number=0
CM058260.1	Liftoff	CDS	30904691	30904702	.	+	.	ID=cds-XP_006541444.1;Parent=rna-XM_006541381.4;Dbxref=GeneID:194744,GenBank:XP_006541444.1,MGI:MGI:2684854;Name=XP_006541444.1;gbkey=CDS;gene=Slc25a43;product=solute carrier family 25 member 43 isoform X4;protein_id=XP_006541444.1;extra_copy_number=0
CM058260.1	Liftoff	mRNA	30890269	30923947	.	+	.	ID=rna-NM_001085497.2;Parent=gene-Slc25a43;Dbxref=GeneID:194744,GenBank:NM_001085497.2,MGI:MGI:2684854;Name=NM_001085497.2;gbkey=mRNA;gene=Slc25a43;product=solute carrier family 25%2C member 43%2C transcript variant 1;tag=RefSeq Select;transcript_id=NM_001085497.2;matches_ref_protein=True;valid_ORF=True;extra_copy_number=0
CM058260.1	Liftoff	exon	30890269	30890655	.	+	.	ID=exon-NM_001085497.2-1;Parent=rna-NM_001085497.2;Dbxref=GeneID:194744,GenBank:NM_001085497.2,MGI:MGI:2684854;gbkey=mRNA;gene=Slc25a43;product=solute carrier family 25%2C member 43%2C transcript variant 1;tag=RefSeq Select;transcript_id=NM_001085497.2;extra_copy_number=0
CM058260.1	Liftoff	exon	30898774	30899015	.	+	.	ID=exon-NM_001085497.2-2;Parent=rna-NM_001085497.2;Dbxref=GeneID:194744,GenBank:NM_001085497.2,MGI:MGI:2684854;gbkey=mRNA;gene=Slc25a43;product=solute carrier family 25%2C member 43%2C transcript variant 1;tag=RefSeq Select;transcript_id=NM_001085497.2;extra_copy_number=0
CM058260.1	Liftoff	exon	30904407	30904579	.	+	.	ID=exon-NM_001085497.2-3;Parent=rna-NM_001085497.2;Dbxref=GeneID:194744,GenBank:NM_001085497.2,MGI:MGI:2684854;gbkey=mRNA;gene=Slc25a43;product=solute carrier family 25%2C member 43%2C transcript variant 1;tag=RefSeq Select;transcript_id=NM_001085497.2;extra_copy_number=0
CM058260.1	Liftoff	exon	30922122	30922256	.	+	.	ID=exon-NM_001085497.2-4;Parent=rna-NM_001085497.2;Dbxref=GeneID:194744,GenBank:NM_001085497.2,MGI:MGI:2684854;gbkey=mRNA;gene=Slc25a43;product=solute carrier family 25%2C member 43%2C transcript variant 1;tag=RefSeq Select;transcript_id=NM_001085497.2;extra_copy_number=0
CM058260.1	Liftoff	exon	30923642	30923947	.	+	.	ID=exon-NM_001085497.2-5;Parent=rna-NM_001085497.2;Dbxref=GeneID:194744,GenBank:NM_001085497.2,MGI:MGI:2684854;gbkey=mRNA;gene=Slc25a43;product=solute carrier family 25%2C member 43%2C transcript variant 1;tag=RefSeq Select;transcript_id=NM_001085497.2;extra_copy_number=0
CM058260.1	Liftoff	CDS	30890381	30890655	.	+	.	ID=cds-NP_001078966.1;Parent=rna-NM_001085497.2;Dbxref=CCDS:CCDS40925.1,GeneID:194744,GenBank:NP_001078966.1,MGI:MGI:2684854;Name=NP_001078966.1;gbkey=CDS;gene=Slc25a43;product=solute carrier family 25 member 43;protein_id=NP_001078966.1;tag=RefSeq Select;extra_copy_number=0
CM058260.1	Liftoff	CDS	30898774	30899015	.	+	.	ID=cds-NP_001078966.1;Parent=rna-NM_001085497.2;Dbxref=CCDS:CCDS40925.1,GeneID:194744,GenBank:NP_001078966.1,MGI:MGI:2684854;Name=NP_001078966.1;gbkey=CDS;gene=Slc25a43;product=solute carrier family 25 member 43;protein_id=NP_001078966.1;tag=RefSeq Select;extra_copy_number=0
CM058260.1	Liftoff	CDS	30904407	30904579	.	+	.	ID=cds-NP_001078966.1;Parent=rna-NM_001085497.2;Dbxref=CCDS:CCDS40925.1,GeneID:194744,GenBank:NP_001078966.1,MGI:MGI:2684854;Name=NP_001078966.1;gbkey=CDS;gene=Slc25a43;product=solute carrier family 25 member 43;protein_id=NP_001078966.1;tag=RefSeq Select;extra_copy_number=0
CM058260.1	Liftoff	CDS	30922122	30922256	.	+	.	ID=cds-NP_001078966.1;Parent=rna-NM_001085497.2;Dbxref=CCDS:CCDS40925.1,GeneID:194744,GenBank:NP_001078966.1,MGI:MGI:2684854;Name=NP_001078966.1;gbkey=CDS;gene=Slc25a43;product=solute carrier family 25 member 43;protein_id=NP_001078966.1;tag=RefSeq Select;extra_copy_number=0
CM058260.1	Liftoff	CDS	30923642	30923842	.	+	.	ID=cds-NP_001078966.1;Parent=rna-NM_001085497.2;Dbxref=CCDS:CCDS40925.1,GeneID:194744,GenBank:NP_001078966.1,MGI:MGI:2684854;Name=NP_001078966.1;gbkey=CDS;gene=Slc25a43;product=solute carrier family 25 member 43;protein_id=NP_001078966.1;tag=RefSeq Select;extra_copy_number=0
CM058260.1	Liftoff	transcript	30890208	30906478	.	+	.	ID=rna-XR_391662.4;Parent=gene-Slc25a43;Dbxref=GeneID:194744,GenBank:XR_391662.4,MGI:MGI:2684854;Name=XR_391662.4;gbkey=misc_RNA;gene=Slc25a43;model_evidence=Supporting evidence includes similarity to: 7 ESTs%2C 7 long SRA reads%2C and 100%25 coverage of the annotated genomic feature by RNAseq alignments%2C including 5 samples with support for all annotated introns;product=solute carrier family 25%2C member 43%2C transcript variant X4;transcript_id=XR_391662.4;extra_copy_number=0
CM058260.1	Liftoff	exon	30890208	30890655	.	+	.	ID=exon-XR_391662.4-1;Parent=rna-XR_391662.4;Dbxref=GeneID:194744,GenBank:XR_391662.4,MGI:MGI:2684854;gbkey=misc_RNA;gene=Slc25a43;product=solute carrier family 25%2C member 43%2C transcript variant X4;transcript_id=XR_391662.4;extra_copy_number=0
CM058260.1	Liftoff	exon	30898774	30899015	.	+	.	ID=exon-XR_391662.4-2;Parent=rna-XR_391662.4;Dbxref=GeneID:194744,GenBank:XR_391662.4,MGI:MGI:2684854;gbkey=misc_RNA;gene=Slc25a43;product=solute carrier family 25%2C member 43%2C transcript variant X4;transcript_id=XR_391662.4;extra_copy_number=0
CM058260.1	Liftoff	exon	30904407	30904579	.	+	.	ID=exon-XR_391662.4-3;Parent=rna-XR_391662.4;Dbxref=GeneID:194744,GenBank:XR_391662.4,MGI:MGI:2684854;gbkey=misc_RNA;gene=Slc25a43;product=solute carrier family 25%2C member 43%2C transcript variant X4;transcript_id=XR_391662.4;extra_copy_number=0
CM058260.1	Liftoff	exon	30905494	30905638	.	+	.	ID=exon-XR_391662.4-4;Parent=rna-XR_391662.4;Dbxref=GeneID:194744,GenBank:XR_391662.4,MGI:MGI:2684854;gbkey=misc_RNA;gene=Slc25a43;product=solute carrier family 25%2C member 43%2C transcript variant X4;transcript_id=XR_391662.4;extra_copy_number=0
CM058260.1	Liftoff	exon	30906144	30906478	.	+	.	ID=exon-XR_391662.4-5;Parent=rna-XR_391662.4;Dbxref=GeneID:194744,GenBank:XR_391662.4,MGI:MGI:2684854;gbkey=misc_RNA;gene=Slc25a43;product=solute carrier family 25%2C member 43%2C transcript variant X4;transcript_id=XR_391662.4;extra_copy_number=0
CM058260.1	Liftoff	transcript	30890269	30923947	.	+	.	ID=rna-NR_075096.1;Parent=gene-Slc25a43;Dbxref=GeneID:194744,GenBank:NR_075096.1,MGI:MGI:2684854;Name=NR_075096.1;gbkey=misc_RNA;gene=Slc25a43;product=solute carrier family 25%2C member 43%2C transcript variant 2;transcript_id=NR_075096.1;extra_copy_number=0
CM058260.1	Liftoff	exon	30890269	30890655	.	+	.	ID=exon-NR_075096.1-1;Parent=rna-NR_075096.1;Dbxref=GeneID:194744,GenBank:NR_075096.1,MGI:MGI:2684854;gbkey=misc_RNA;gene=Slc25a43;product=solute carrier family 25%2C member 43%2C transcript variant 2;transcript_id=NR_075096.1;extra_copy_number=0
CM058260.1	Liftoff	exon	30898774	30899015	.	+	.	ID=exon-NR_075096.1-2;Parent=rna-NR_075096.1;Dbxref=GeneID:194744,GenBank:NR_075096.1,MGI:MGI:2684854;gbkey=misc_RNA;gene=Slc25a43;product=solute carrier family 25%2C member 43%2C transcript variant 2;transcript_id=NR_075096.1;extra_copy_number=0
CM058260.1	Liftoff	exon	30904407	30904579	.	+	.	ID=exon-NR_075096.1-3;Parent=rna-NR_075096.1;Dbxref=GeneID:194744,GenBank:NR_075096.1,MGI:MGI:2684854;gbkey=misc_RNA;gene=Slc25a43;product=solute carrier family 25%2C member 43%2C transcript variant 2;transcript_id=NR_075096.1;extra_copy_number=0
CM058260.1	Liftoff	exon	30908323	30908333	.	+	.	ID=exon-NR_075096.1-4;Parent=rna-NR_075096.1;Dbxref=GeneID:194744,GenBank:NR_075096.1,MGI:MGI:2684854;gbkey=misc_RNA;gene=Slc25a43;product=solute carrier family 25%2C member 43%2C transcript variant 2;transcript_id=NR_075096.1;extra_copy_number=0
CM058260.1	Liftoff	exon	30922122	30922256	.	+	.	ID=exon-NR_075096.1-5;Parent=rna-NR_075096.1;Dbxref=GeneID:194744,GenBank:NR_075096.1,MGI:MGI:2684854;gbkey=misc_RNA;gene=Slc25a43;product=solute carrier family 25%2C member 43%2C transcript variant 2;transcript_id=NR_075096.1;extra_copy_number=0
CM058260.1	Liftoff	exon	30923642	30923947	.	+	.	ID=exon-NR_075096.1-6;Parent=rna-NR_075096.1;Dbxref=GeneID:194744,GenBank:NR_075096.1,MGI:MGI:2684854;gbkey=misc_RNA;gene=Slc25a43;product=solute carrier family 25%2C member 43%2C transcript variant 2;transcript_id=NR_075096.1;extra_copy_number=0
CM058260.1	Liftoff	transcript	30890269	30923947	.	+	.	ID=rna-NR_075097.1;Parent=gene-Slc25a43;Dbxref=GeneID:194744,GenBank:NR_075097.1,MGI:MGI:2684854;Name=NR_075097.1;gbkey=misc_RNA;gene=Slc25a43;product=solute carrier family 25%2C member 43%2C transcript variant 3;transcript_id=NR_075097.1;extra_copy_number=0
CM058260.1	Liftoff	exon	30890269	30890655	.	+	.	ID=exon-NR_075097.1-1;Parent=rna-NR_075097.1;Dbxref=GeneID:194744,GenBank:NR_075097.1,MGI:MGI:2684854;gbkey=misc_RNA;gene=Slc25a43;product=solute carrier family 25%2C member 43%2C transcript variant 3;transcript_id=NR_075097.1;extra_copy_number=0
CM058260.1	Liftoff	exon	30904407	30904579	.	+	.	ID=exon-NR_075097.1-2;Parent=rna-NR_075097.1;Dbxref=GeneID:194744,GenBank:NR_075097.1,MGI:MGI:2684854;gbkey=misc_RNA;gene=Slc25a43;product=solute carrier family 25%2C member 43%2C transcript variant 3;transcript_id=NR_075097.1;extra_copy_number=0
CM058260.1	Liftoff	exon	30922122	30922256	.	+	.	ID=exon-NR_075097.1-3;Parent=rna-NR_075097.1;Dbxref=GeneID:194744,GenBank:NR_075097.1,MGI:MGI:2684854;gbkey=misc_RNA;gene=Slc25a43;product=solute carrier family 25%2C member 43%2C transcript variant 3;transcript_id=NR_075097.1;extra_copy_number=0
CM058260.1	Liftoff	exon	30923642	30923947	.	+	.	ID=exon-NR_075097.1-4;Parent=rna-NR_075097.1;Dbxref=GeneID:194744,GenBank:NR_075097.1,MGI:MGI:2684854;gbkey=misc_RNA;gene=Slc25a43;product=solute carrier family 25%2C member 43%2C transcript variant 3;transcript_id=NR_075097.1;extra_copy_number=0
CM058260.1	Liftoff	gene	30923259	30923360	.	+	.	ID=gene-Gm23613;Dbxref=GeneID:115489213,MGI:MGI:5453390;Name=Gm23613;description=predicted gene%2C 23613;gbkey=Gene;gene=Gm23613;gene_biotype=snoRNA;coverage=1.0;sequence_ID=1.0;extra_copy_number=0;copy_num_ID=gene-Gm23613_0
CM058260.1	Liftoff	snoRNA	30923259	30923360	.	+	.	ID=rna-XR_004940519.1;Parent=gene-Gm23613;Dbxref=GeneID:115489213,RFAM:RF00340,GenBank:XR_004940519.1,MGI:MGI:5453390;Name=XR_004940519.1;gbkey=ncRNA;gene=Gm23613;inference=COORDINATES: profile:INFERNAL:1.1.1;product=small nucleolar RNA SNORA36 family;transcript_id=XR_004940519.1;extra_copy_number=0
CM058260.1	Liftoff	exon	30923259	30923360	.	+	.	ID=exon-XR_004940519.1-1;Parent=rna-XR_004940519.1;Dbxref=GeneID:115489213,RFAM:RF00340,GenBank:XR_004940519.1,MGI:MGI:5453390;gbkey=ncRNA;gene=Gm23613;inference=COORDINATES: profile:INFERNAL:1.1.1;product=small nucleolar RNA SNORA36 family;transcript_id=XR_004940519.1;extra_copy_number=0
CM058260.1	Liftoff	gene	30942237	30945448	.	+	.	ID=gene-Slc25a5;Dbxref=GeneID:11740,MGI:MGI:1353496;Name=Slc25a5;description=solute carrier family 25 (mitochondrial carrier%2C adenine nucleotide translocator)%2C member 5;gbkey=Gene;gene=Slc25a5;gene_biotype=protein_coding;gene_synonym=Ant2;coverage=1.0;sequence_ID=1.0;valid_ORFs=1;extra_copy_number=0;copy_num_ID=gene-Slc25a5_0
CM058260.1	Liftoff	mRNA	30942237	30945448	.	+	.	ID=rna-NM_007451.4;Parent=gene-Slc25a5;Dbxref=GeneID:11740,GenBank:NM_007451.4,MGI:MGI:1353496;Name=NM_007451.4;gbkey=mRNA;gene=Slc25a5;product=solute carrier family 25 (mitochondrial carrier%2C adenine nucleotide translocator)%2C member 5;tag=RefSeq Select;transcript_id=NM_007451.4;matches_ref_protein=True;valid_ORF=True;extra_copy_number=0
CM058260.1	Liftoff	exon	30942237	30942481	.	+	.	ID=exon-NM_007451.4-1;Parent=rna-NM_007451.4;Dbxref=GeneID:11740,GenBank:NM_007451.4,MGI:MGI:1353496;gbkey=mRNA;gene=Slc25a5;product=solute carrier family 25 (mitochondrial carrier%2C adenine nucleotide translocator)%2C member 5;tag=RefSeq Select;transcript_id=NM_007451.4;extra_copy_number=0
CM058260.1	Liftoff	exon	30943483	30943969	.	+	.	ID=exon-NM_007451.4-2;Parent=rna-NM_007451.4;Dbxref=GeneID:11740,GenBank:NM_007451.4,MGI:MGI:1353496;gbkey=mRNA;gene=Slc25a5;product=solute carrier family 25 (mitochondrial carrier%2C adenine nucleotide translocator)%2C member 5;tag=RefSeq Select;transcript_id=NM_007451.4;extra_copy_number=0
CM058260.1	Liftoff	exon	30944376	30944516	.	+	.	ID=exon-NM_007451.4-3;Parent=rna-NM_007451.4;Dbxref=GeneID:11740,GenBank:NM_007451.4,MGI:MGI:1353496;gbkey=mRNA;gene=Slc25a5;product=solute carrier family 25 (mitochondrial carrier%2C adenine nucleotide translocator)%2C member 5;tag=RefSeq Select;transcript_id=NM_007451.4;extra_copy_number=0
CM058260.1	Liftoff	exon	30945027	30945448	.	+	.	ID=exon-NM_007451.4-4;Parent=rna-NM_007451.4;Dbxref=GeneID:11740,GenBank:NM_007451.4,MGI:MGI:1353496;gbkey=mRNA;gene=Slc25a5;product=solute carrier family 25 (mitochondrial carrier%2C adenine nucleotide translocator)%2C member 5;tag=RefSeq Select;transcript_id=NM_007451.4;extra_copy_number=0
CM058260.1	Liftoff	CDS	30942371	30942481	.	+	.	ID=cds-NP_031477.1;Parent=rna-NM_007451.4;Dbxref=CCDS:CCDS30062.1,GeneID:11740,GenBank:NP_031477.1,MGI:MGI:1353496;Name=NP_031477.1;gbkey=CDS;gene=Slc25a5;product=ADP/ATP translocase 2;protein_id=NP_031477.1;tag=RefSeq Select;extra_copy_number=0
CM058260.1	Liftoff	CDS	30943483	30943969	.	+	.	ID=cds-NP_031477.1;Parent=rna-NM_007451.4;Dbxref=CCDS:CCDS30062.1,GeneID:11740,GenBank:NP_031477.1,MGI:MGI:1353496;Name=NP_031477.1;gbkey=CDS;gene=Slc25a5;product=ADP/ATP translocase 2;protein_id=NP_031477.1;tag=RefSeq Select;extra_copy_number=0
CM058260.1	Liftoff	CDS	30944376	30944516	.	+	.	ID=cds-NP_031477.1;Parent=rna-NM_007451.4;Dbxref=CCDS:CCDS30062.1,GeneID:11740,GenBank:NP_031477.1,MGI:MGI:1353496;Name=NP_031477.1;gbkey=CDS;gene=Slc25a5;product=ADP/ATP translocase 2;protein_id=NP_031477.1;tag=RefSeq Select;extra_copy_number=0
CM058260.1	Liftoff	CDS	30945027	30945184	.	+	.	ID=cds-NP_031477.1;Parent=rna-NM_007451.4;Dbxref=CCDS:CCDS30062.1,GeneID:11740,GenBank:NP_031477.1,MGI:MGI:1353496;Name=NP_031477.1;gbkey=CDS;gene=Slc25a5;product=ADP/ATP translocase 2;protein_id=NP_031477.1;tag=RefSeq Select;extra_copy_number=0
CM058260.1	Liftoff	gene	30961411	30963844	.	-	.	ID=gene-Mdrl;Dbxref=GeneID:69591,MGI:MGI:1916841;Name=Mdrl;description=mitochondrial dynamic related lncRNA;gbkey=Gene;gene=Mdrl;gene_biotype=lncRNA;gene_synonym=2310010G23Rik;coverage=1.0;sequence_ID=1.0;extra_copy_number=0;copy_num_ID=gene-Mdrl_0
CM058260.1	Liftoff	lnc_RNA	30961411	30963844	.	-	.	ID=rna-NR_131979.1;Parent=gene-Mdrl;Dbxref=GeneID:69591,GenBank:NR_131979.1,MGI:MGI:1916841;Name=NR_131979.1;gbkey=ncRNA;gene=Mdrl;product=mitochondrial dynamic related lncRNA;transcript_id=NR_131979.1;extra_copy_number=0
CM058260.1	Liftoff	exon	30961411	30961973	.	-	.	ID=exon-NR_131979.1-2;Parent=rna-NR_131979.1;Dbxref=GeneID:69591,GenBank:NR_131979.1,MGI:MGI:1916841;gbkey=ncRNA;gene=Mdrl;product=mitochondrial dynamic related lncRNA;transcript_id=NR_131979.1;extra_copy_number=0
CM058260.1	Liftoff	exon	30963370	30963844	.	-	.	ID=exon-NR_131979.1-1;Parent=rna-NR_131979.1;Dbxref=GeneID:69591,GenBank:NR_131979.1,MGI:MGI:1916841;gbkey=ncRNA;gene=Mdrl;product=mitochondrial dynamic related lncRNA;transcript_id=NR_131979.1;extra_copy_number=0
CM058260.1	Liftoff	gene	30970381	31010958	.	-	.	ID=gene-Steep1;Dbxref=GeneID:77644,MGI:MGI:1924894;Name=Steep1;description=STING1 ER exit protein 1;gbkey=Gene;gene=Steep1;gene_biotype=protein_coding;gene_synonym=C330007P06Rik,STEEP;coverage=1.0;sequence_ID=0.999;valid_ORFs=2;extra_copy_number=0;copy_num_ID=gene-Steep1_0
CM058260.1	Liftoff	mRNA	30970381	31010958	.	-	.	ID=rna-XM_006541410.5;Parent=gene-Steep1;Dbxref=GeneID:77644,GenBank:XM_006541410.5,MGI:MGI:1924894;Name=XM_006541410.5;gbkey=mRNA;gene=Steep1;model_evidence=Supporting evidence includes similarity to: 14 ESTs%2C 117 long SRA reads%2C and 96%25 coverage of the annotated genomic feature by RNAseq alignments%2C including 29 samples with support for all annotated introns;product=STING1 ER exit protein 1%2C transcript variant X1;transcript_id=XM_006541410.5;matches_ref_protein=True;valid_ORF=True;extra_copy_number=0
CM058260.1	Liftoff	exon	30970381	30974894	.	-	.	ID=exon-XM_006541410.5-7;Parent=rna-XM_006541410.5;Dbxref=GeneID:77644,GenBank:XM_006541410.5,MGI:MGI:1924894;gbkey=mRNA;gene=Steep1;product=STING1 ER exit protein 1%2C transcript variant X1;transcript_id=XM_006541410.5;extra_copy_number=0
CM058260.1	Liftoff	exon	30999291	30999383	.	-	.	ID=exon-XM_006541410.5-6;Parent=rna-XM_006541410.5;Dbxref=GeneID:77644,GenBank:XM_006541410.5,MGI:MGI:1924894;gbkey=mRNA;gene=Steep1;product=STING1 ER exit protein 1%2C transcript variant X1;transcript_id=XM_006541410.5;extra_copy_number=0
CM058260.1	Liftoff	exon	30999982	31000071	.	-	.	ID=exon-XM_006541410.5-5;Parent=rna-XM_006541410.5;Dbxref=GeneID:77644,GenBank:XM_006541410.5,MGI:MGI:1924894;gbkey=mRNA;gene=Steep1;product=STING1 ER exit protein 1%2C transcript variant X1;transcript_id=XM_006541410.5;extra_copy_number=0
CM058260.1	Liftoff	exon	31000935	31001073	.	-	.	ID=exon-XM_006541410.5-4;Parent=rna-XM_006541410.5;Dbxref=GeneID:77644,GenBank:XM_006541410.5,MGI:MGI:1924894;gbkey=mRNA;gene=Steep1;product=STING1 ER exit protein 1%2C transcript variant X1;transcript_id=XM_006541410.5;extra_copy_number=0
CM058260.1	Liftoff	exon	31003504	31003545	.	-	.	ID=exon-XM_006541410.5-3;Parent=rna-XM_006541410.5;Dbxref=GeneID:77644,GenBank:XM_006541410.5,MGI:MGI:1924894;gbkey=mRNA;gene=Steep1;product=STING1 ER exit protein 1%2C transcript variant X1;transcript_id=XM_006541410.5;extra_copy_number=0
CM058260.1	Liftoff	exon	31010279	31010396	.	-	.	ID=exon-XM_006541410.5-2;Parent=rna-XM_006541410.5;Dbxref=GeneID:77644,GenBank:XM_006541410.5,MGI:MGI:1924894;gbkey=mRNA;gene=Steep1;product=STING1 ER exit protein 1%2C transcript variant X1;transcript_id=XM_006541410.5;extra_copy_number=0
CM058260.1	Liftoff	exon	31010664	31010958	.	-	.	ID=exon-XM_006541410.5-1;Parent=rna-XM_006541410.5;Dbxref=GeneID:77644,GenBank:XM_006541410.5,MGI:MGI:1924894;gbkey=mRNA;gene=Steep1;product=STING1 ER exit protein 1%2C transcript variant X1;transcript_id=XM_006541410.5;extra_copy_number=0
CM058260.1	Liftoff	CDS	30974802	30974894	.	-	.	ID=cds-XP_006541473.1;Parent=rna-XM_006541410.5;Dbxref=GeneID:77644,GenBank:XP_006541473.1,MGI:MGI:1924894;Name=XP_006541473.1;gbkey=CDS;gene=Steep1;product=STING ER exit protein isoform X1;protein_id=XP_006541473.1;extra_copy_number=0
CM058260.1	Liftoff	CDS	30999291	30999383	.	-	.	ID=cds-XP_006541473.1;Parent=rna-XM_006541410.5;Dbxref=GeneID:77644,GenBank:XP_006541473.1,MGI:MGI:1924894;Name=XP_006541473.1;gbkey=CDS;gene=Steep1;product=STING ER exit protein isoform X1;protein_id=XP_006541473.1;extra_copy_number=0
CM058260.1	Liftoff	CDS	30999982	31000071	.	-	.	ID=cds-XP_006541473.1;Parent=rna-XM_006541410.5;Dbxref=GeneID:77644,GenBank:XP_006541473.1,MGI:MGI:1924894;Name=XP_006541473.1;gbkey=CDS;gene=Steep1;product=STING ER exit protein isoform X1;protein_id=XP_006541473.1;extra_copy_number=0
CM058260.1	Liftoff	CDS	31000935	31001073	.	-	.	ID=cds-XP_006541473.1;Parent=rna-XM_006541410.5;Dbxref=GeneID:77644,GenBank:XP_006541473.1,MGI:MGI:1924894;Name=XP_006541473.1;gbkey=CDS;gene=Steep1;product=STING ER exit protein isoform X1;protein_id=XP_006541473.1;extra_copy_number=0
CM058260.1	Liftoff	CDS	31003504	31003545	.	-	.	ID=cds-XP_006541473.1;Parent=rna-XM_006541410.5;Dbxref=GeneID:77644,GenBank:XP_006541473.1,MGI:MGI:1924894;Name=XP_006541473.1;gbkey=CDS;gene=Steep1;product=STING ER exit protein isoform X1;protein_id=XP_006541473.1;extra_copy_number=0
CM058260.1	Liftoff	CDS	31010279	31010396	.	-	.	ID=cds-XP_006541473.1;Parent=rna-XM_006541410.5;Dbxref=GeneID:77644,GenBank:XP_006541473.1,MGI:MGI:1924894;Name=XP_006541473.1;gbkey=CDS;gene=Steep1;product=STING ER exit protein isoform X1;protein_id=XP_006541473.1;extra_copy_number=0
CM058260.1	Liftoff	CDS	31010664	31010787	.	-	.	ID=cds-XP_006541473.1;Parent=rna-XM_006541410.5;Dbxref=GeneID:77644,GenBank:XP_006541473.1,MGI:MGI:1924894;Name=XP_006541473.1;gbkey=CDS;gene=Steep1;product=STING ER exit protein isoform X1;protein_id=XP_006541473.1;extra_copy_number=0
CM058260.1	Liftoff	mRNA	30995195	31010901	.	-	.	ID=rna-NM_029951.1;Parent=gene-Steep1;Dbxref=GeneID:77644,GenBank:NM_029951.1,MGI:MGI:1924894;Name=NM_029951.1;gbkey=mRNA;gene=Steep1;product=STING1 ER exit protein 1;tag=RefSeq Select;transcript_id=NM_029951.1;matches_ref_protein=True;valid_ORF=True;extra_copy_number=0
CM058260.1	Liftoff	exon	30995195	30997814	.	-	.	ID=exon-NM_029951.1-7;Parent=rna-NM_029951.1;Dbxref=GeneID:77644,GenBank:NM_029951.1,MGI:MGI:1924894;gbkey=mRNA;gene=Steep1;product=STING1 ER exit protein 1;tag=RefSeq Select;transcript_id=NM_029951.1;extra_copy_number=0
CM058260.1	Liftoff	exon	30999291	30999383	.	-	.	ID=exon-NM_029951.1-6;Parent=rna-NM_029951.1;Dbxref=GeneID:77644,GenBank:NM_029951.1,MGI:MGI:1924894;gbkey=mRNA;gene=Steep1;product=STING1 ER exit protein 1;tag=RefSeq Select;transcript_id=NM_029951.1;extra_copy_number=0
CM058260.1	Liftoff	exon	30999982	31000071	.	-	.	ID=exon-NM_029951.1-5;Parent=rna-NM_029951.1;Dbxref=GeneID:77644,GenBank:NM_029951.1,MGI:MGI:1924894;gbkey=mRNA;gene=Steep1;product=STING1 ER exit protein 1;tag=RefSeq Select;transcript_id=NM_029951.1;extra_copy_number=0
CM058260.1	Liftoff	exon	31000935	31001073	.	-	.	ID=exon-NM_029951.1-4;Parent=rna-NM_029951.1;Dbxref=GeneID:77644,GenBank:NM_029951.1,MGI:MGI:1924894;gbkey=mRNA;gene=Steep1;product=STING1 ER exit protein 1;tag=RefSeq Select;transcript_id=NM_029951.1;extra_copy_number=0
CM058260.1	Liftoff	exon	31003504	31003545	.	-	.	ID=exon-NM_029951.1-3;Parent=rna-NM_029951.1;Dbxref=GeneID:77644,GenBank:NM_029951.1,MGI:MGI:1924894;gbkey=mRNA;gene=Steep1;product=STING1 ER exit protein 1;tag=RefSeq Select;transcript_id=NM_029951.1;extra_copy_number=0
CM058260.1	Liftoff	exon	31010279	31010396	.	-	.	ID=exon-NM_029951.1-2;Parent=rna-NM_029951.1;Dbxref=GeneID:77644,GenBank:NM_029951.1,MGI:MGI:1924894;gbkey=mRNA;gene=Steep1;product=STING1 ER exit protein 1;tag=RefSeq Select;transcript_id=NM_029951.1;extra_copy_number=0
CM058260.1	Liftoff	exon	31010664	31010901	.	-	.	ID=exon-NM_029951.1-1;Parent=rna-NM_029951.1;Dbxref=GeneID:77644,GenBank:NM_029951.1,MGI:MGI:1924894;gbkey=mRNA;gene=Steep1;product=STING1 ER exit protein 1;tag=RefSeq Select;transcript_id=NM_029951.1;extra_copy_number=0
CM058260.1	Liftoff	CDS	30997752	30997814	.	-	.	ID=cds-NP_084227.1;Parent=rna-NM_029951.1;Dbxref=CCDS:CCDS53050.1,GeneID:77644,GenBank:NP_084227.1,MGI:MGI:1924894;Name=NP_084227.1;gbkey=CDS;gene=Steep1;product=STING ER exit protein;protein_id=NP_084227.1;tag=RefSeq Select;extra_copy_number=0
CM058260.1	Liftoff	CDS	30999291	30999383	.	-	.	ID=cds-NP_084227.1;Parent=rna-NM_029951.1;Dbxref=CCDS:CCDS53050.1,GeneID:77644,GenBank:NP_084227.1,MGI:MGI:1924894;Name=NP_084227.1;gbkey=CDS;gene=Steep1;product=STING ER exit protein;protein_id=NP_084227.1;tag=RefSeq Select;extra_copy_number=0
CM058260.1	Liftoff	CDS	30999982	31000071	.	-	.	ID=cds-NP_084227.1;Parent=rna-NM_029951.1;Dbxref=CCDS:CCDS53050.1,GeneID:77644,GenBank:NP_084227.1,MGI:MGI:1924894;Name=NP_084227.1;gbkey=CDS;gene=Steep1;product=STING ER exit protein;protein_id=NP_084227.1;tag=RefSeq Select;extra_copy_number=0
CM058260.1	Liftoff	CDS	31000935	31001073	.	-	.	ID=cds-NP_084227.1;Parent=rna-NM_029951.1;Dbxref=CCDS:CCDS53050.1,GeneID:77644,GenBank:NP_084227.1,MGI:MGI:1924894;Name=NP_084227.1;gbkey=CDS;gene=Steep1;product=STING ER exit protein;protein_id=NP_084227.1;tag=RefSeq Select;extra_copy_number=0
CM058260.1	Liftoff	CDS	31003504	31003545	.	-	.	ID=cds-NP_084227.1;Parent=rna-NM_029951.1;Dbxref=CCDS:CCDS53050.1,GeneID:77644,GenBank:NP_084227.1,MGI:MGI:1924894;Name=NP_084227.1;gbkey=CDS;gene=Steep1;product=STING ER exit protein;protein_id=NP_084227.1;tag=RefSeq Select;extra_copy_number=0
CM058260.1	Liftoff	CDS	31010279	31010396	.	-	.	ID=cds-NP_084227.1;Parent=rna-NM_029951.1;Dbxref=CCDS:CCDS53050.1,GeneID:77644,GenBank:NP_084227.1,MGI:MGI:1924894;Name=NP_084227.1;gbkey=CDS;gene=Steep1;product=STING ER exit protein;protein_id=NP_084227.1;tag=RefSeq Select;extra_copy_number=0
CM058260.1	Liftoff	CDS	31010664	31010787	.	-	.	ID=cds-NP_084227.1;Parent=rna-NM_029951.1;Dbxref=CCDS:CCDS53050.1,GeneID:77644,GenBank:NP_084227.1,MGI:MGI:1924894;Name=NP_084227.1;gbkey=CDS;gene=Steep1;product=STING ER exit protein;protein_id=NP_084227.1;tag=RefSeq Select;extra_copy_number=0
CM058260.1	Liftoff	pseudogene	30985643	30986003	.	-	.	ID=gene-Gm14541;Dbxref=GeneID:102636101,MGI:MGI:3709642;Name=Gm14541;description=predicted gene 14541;gbkey=Gene;gene=Gm14541;gene_biotype=transcribed_pseudogene;pseudo=true;coverage=1.0;sequence_ID=1.0;extra_copy_number=0;copy_num_ID=gene-Gm14541_0
CM058260.1	Liftoff	transcript	30985643	30986003	.	-	.	ID=rna-NR_165298.1;Parent=gene-Gm14541;Dbxref=GeneID:102636101,GenBank:NR_165298.1,MGI:MGI:3709642;Name=NR_165298.1;gbkey=misc_RNA;gene=Gm14541;product=predicted gene 14541;pseudo=true;transcript_id=NR_165298.1;extra_copy_number=0
CM058260.1	Liftoff	exon	30985643	30986003	.	-	.	ID=exon-NR_165298.1-1;Parent=rna-NR_165298.1;Dbxref=GeneID:102636101,GenBank:NR_165298.1,MGI:MGI:3709642;gbkey=misc_RNA;gene=Gm14541;product=predicted gene 14541;pseudo=true;transcript_id=NR_165298.1;extra_copy_number=0
CM058260.1	Liftoff	gene	31020956	31030892	.	+	.	ID=gene-Ube2a;Dbxref=GeneID:22209,MGI:MGI:102959;Name=Ube2a;description=ubiquitin-conjugating enzyme E2A;gbkey=Gene;gene=Ube2a;gene_biotype=protein_coding;gene_synonym=HHR6A,HR6A,Mhr6a;coverage=1.0;sequence_ID=1.0;valid_ORFs=2;extra_copy_number=0;copy_num_ID=gene-Ube2a_0
CM058260.1	Liftoff	mRNA	31020956	31030892	.	+	.	ID=rna-NM_001313696.1;Parent=gene-Ube2a;Dbxref=GeneID:22209,GenBank:NM_001313696.1,MGI:MGI:102959;Name=NM_001313696.1;gbkey=mRNA;gene=Ube2a;product=ubiquitin-conjugating enzyme E2A%2C transcript variant 2;transcript_id=NM_001313696.1;matches_ref_protein=True;valid_ORF=True;extra_copy_number=0
CM058260.1	Liftoff	exon	31020956	31021190	.	+	.	ID=exon-NM_001313696.1-1;Parent=rna-NM_001313696.1;Dbxref=GeneID:22209,GenBank:NM_001313696.1,MGI:MGI:102959;gbkey=mRNA;gene=Ube2a;product=ubiquitin-conjugating enzyme E2A%2C transcript variant 2;transcript_id=NM_001313696.1;extra_copy_number=0
CM058260.1	Liftoff	exon	31021372	31021452	.	+	.	ID=exon-NM_001313696.1-2;Parent=rna-NM_001313696.1;Dbxref=GeneID:22209,GenBank:NM_001313696.1,MGI:MGI:102959;gbkey=mRNA;gene=Ube2a;product=ubiquitin-conjugating enzyme E2A%2C transcript variant 2;transcript_id=NM_001313696.1;extra_copy_number=0
CM058260.1	Liftoff	exon	31021828	31021853	.	+	.	ID=exon-NM_001313696.1-3;Parent=rna-NM_001313696.1;Dbxref=GeneID:22209,GenBank:NM_001313696.1,MGI:MGI:102959;gbkey=mRNA;gene=Ube2a;product=ubiquitin-conjugating enzyme E2A%2C transcript variant 2;transcript_id=NM_001313696.1;extra_copy_number=0
CM058260.1	Liftoff	exon	31028327	31028416	.	+	.	ID=exon-NM_001313696.1-4;Parent=rna-NM_001313696.1;Dbxref=GeneID:22209,GenBank:NM_001313696.1,MGI:MGI:102959;gbkey=mRNA;gene=Ube2a;product=ubiquitin-conjugating enzyme E2A%2C transcript variant 2;transcript_id=NM_001313696.1;extra_copy_number=0
CM058260.1	Liftoff	exon	31029278	31029357	.	+	.	ID=exon-NM_001313696.1-5;Parent=rna-NM_001313696.1;Dbxref=GeneID:22209,GenBank:NM_001313696.1,MGI:MGI:102959;gbkey=mRNA;gene=Ube2a;product=ubiquitin-conjugating enzyme E2A%2C transcript variant 2;transcript_id=NM_001313696.1;extra_copy_number=0
CM058260.1	Liftoff	exon	31029682	31030892	.	+	.	ID=exon-NM_001313696.1-6;Parent=rna-NM_001313696.1;Dbxref=GeneID:22209,GenBank:NM_001313696.1,MGI:MGI:102959;gbkey=mRNA;gene=Ube2a;product=ubiquitin-conjugating enzyme E2A%2C transcript variant 2;transcript_id=NM_001313696.1;extra_copy_number=0
CM058260.1	Liftoff	CDS	31021147	31021190	.	+	.	ID=cds-NP_001300625.1;Parent=rna-NM_001313696.1;Dbxref=CCDS:CCDS85765.1,GeneID:22209,GenBank:NP_001300625.1,MGI:MGI:102959;Name=NP_001300625.1;Note=isoform 2 is encoded by transcript variant 2;gbkey=CDS;gene=Ube2a;product=ubiquitin-conjugating enzyme E2 A isoform 2;protein_id=NP_001300625.1;extra_copy_number=0
CM058260.1	Liftoff	CDS	31021372	31021452	.	+	.	ID=cds-NP_001300625.1;Parent=rna-NM_001313696.1;Dbxref=CCDS:CCDS85765.1,GeneID:22209,GenBank:NP_001300625.1,MGI:MGI:102959;Name=NP_001300625.1;Note=isoform 2 is encoded by transcript variant 2;gbkey=CDS;gene=Ube2a;product=ubiquitin-conjugating enzyme E2 A isoform 2;protein_id=NP_001300625.1;extra_copy_number=0
CM058260.1	Liftoff	CDS	31021828	31021853	.	+	.	ID=cds-NP_001300625.1;Parent=rna-NM_001313696.1;Dbxref=CCDS:CCDS85765.1,GeneID:22209,GenBank:NP_001300625.1,MGI:MGI:102959;Name=NP_001300625.1;Note=isoform 2 is encoded by transcript variant 2;gbkey=CDS;gene=Ube2a;product=ubiquitin-conjugating enzyme E2 A isoform 2;protein_id=NP_001300625.1;extra_copy_number=0
CM058260.1	Liftoff	CDS	31028327	31028416	.	+	.	ID=cds-NP_001300625.1;Parent=rna-NM_001313696.1;Dbxref=CCDS:CCDS85765.1,GeneID:22209,GenBank:NP_001300625.1,MGI:MGI:102959;Name=NP_001300625.1;Note=isoform 2 is encoded by transcript variant 2;gbkey=CDS;gene=Ube2a;product=ubiquitin-conjugating enzyme E2 A isoform 2;protein_id=NP_001300625.1;extra_copy_number=0
CM058260.1	Liftoff	CDS	31029278	31029357	.	+	.	ID=cds-NP_001300625.1;Parent=rna-NM_001313696.1;Dbxref=CCDS:CCDS85765.1,GeneID:22209,GenBank:NP_001300625.1,MGI:MGI:102959;Name=NP_001300625.1;Note=isoform 2 is encoded by transcript variant 2;gbkey=CDS;gene=Ube2a;product=ubiquitin-conjugating enzyme E2 A isoform 2;protein_id=NP_001300625.1;extra_copy_number=0
CM058260.1	Liftoff	CDS	31029682	31029810	.	+	.	ID=cds-NP_001300625.1;Parent=rna-NM_001313696.1;Dbxref=CCDS:CCDS85765.1,GeneID:22209,GenBank:NP_001300625.1,MGI:MGI:102959;Name=NP_001300625.1;Note=isoform 2 is encoded by transcript variant 2;gbkey=CDS;gene=Ube2a;product=ubiquitin-conjugating enzyme E2 A isoform 2;protein_id=NP_001300625.1;extra_copy_number=0
CM058260.1	Liftoff	mRNA	31020956	31030892	.	+	.	ID=rna-NM_019668.4;Parent=gene-Ube2a;Dbxref=GeneID:22209,GenBank:NM_019668.4,MGI:MGI:102959;Name=NM_019668.4;gbkey=mRNA;gene=Ube2a;product=ubiquitin-conjugating enzyme E2A%2C transcript variant 1;tag=RefSeq Select;transcript_id=NM_019668.4;matches_ref_protein=True;valid_ORF=True;extra_copy_number=0
CM058260.1	Liftoff	exon	31020956	31021190	.	+	.	ID=exon-NM_019668.4-1;Parent=rna-NM_019668.4;Dbxref=GeneID:22209,GenBank:NM_019668.4,MGI:MGI:102959;gbkey=mRNA;gene=Ube2a;product=ubiquitin-conjugating enzyme E2A%2C transcript variant 1;tag=RefSeq Select;transcript_id=NM_019668.4;extra_copy_number=0
CM058260.1	Liftoff	exon	31021372	31021452	.	+	.	ID=exon-NM_019668.4-2;Parent=rna-NM_019668.4;Dbxref=GeneID:22209,GenBank:NM_019668.4,MGI:MGI:102959;gbkey=mRNA;gene=Ube2a;product=ubiquitin-conjugating enzyme E2A%2C transcript variant 1;tag=RefSeq Select;transcript_id=NM_019668.4;extra_copy_number=0
CM058260.1	Liftoff	exon	31021828	31021853	.	+	.	ID=exon-NM_019668.4-3;Parent=rna-NM_019668.4;Dbxref=GeneID:22209,GenBank:NM_019668.4,MGI:MGI:102959;gbkey=mRNA;gene=Ube2a;product=ubiquitin-conjugating enzyme E2A%2C transcript variant 1;tag=RefSeq Select;transcript_id=NM_019668.4;extra_copy_number=0
CM058260.1	Liftoff	exon	31028327	31028416	.	+	.	ID=exon-NM_019668.4-4;Parent=rna-NM_019668.4;Dbxref=GeneID:22209,GenBank:NM_019668.4,MGI:MGI:102959;gbkey=mRNA;gene=Ube2a;product=ubiquitin-conjugating enzyme E2A%2C transcript variant 1;tag=RefSeq Select;transcript_id=NM_019668.4;extra_copy_number=0
CM058260.1	Liftoff	exon	31029269	31029357	.	+	.	ID=exon-NM_019668.4-5;Parent=rna-NM_019668.4;Dbxref=GeneID:22209,GenBank:NM_019668.4,MGI:MGI:102959;gbkey=mRNA;gene=Ube2a;product=ubiquitin-conjugating enzyme E2A%2C transcript variant 1;tag=RefSeq Select;transcript_id=NM_019668.4;extra_copy_number=0
CM058260.1	Liftoff	exon	31029682	31030892	.	+	.	ID=exon-NM_019668.4-6;Parent=rna-NM_019668.4;Dbxref=GeneID:22209,GenBank:NM_019668.4,MGI:MGI:102959;gbkey=mRNA;gene=Ube2a;product=ubiquitin-conjugating enzyme E2A%2C transcript variant 1;tag=RefSeq Select;transcript_id=NM_019668.4;extra_copy_number=0
CM058260.1	Liftoff	CDS	31021147	31021190	.	+	.	ID=cds-NP_062642.1;Parent=rna-NM_019668.4;Dbxref=CCDS:CCDS30064.1,GeneID:22209,GenBank:NP_062642.1,MGI:MGI:102959;Name=NP_062642.1;Note=isoform 1 is encoded by transcript variant 1;gbkey=CDS;gene=Ube2a;product=ubiquitin-conjugating enzyme E2 A isoform 1;protein_id=NP_062642.1;tag=RefSeq Select;extra_copy_number=0
CM058260.1	Liftoff	CDS	31021372	31021452	.	+	.	ID=cds-NP_062642.1;Parent=rna-NM_019668.4;Dbxref=CCDS:CCDS30064.1,GeneID:22209,GenBank:NP_062642.1,MGI:MGI:102959;Name=NP_062642.1;Note=isoform 1 is encoded by transcript variant 1;gbkey=CDS;gene=Ube2a;product=ubiquitin-conjugating enzyme E2 A isoform 1;protein_id=NP_062642.1;tag=RefSeq Select;extra_copy_number=0
CM058260.1	Liftoff	CDS	31021828	31021853	.	+	.	ID=cds-NP_062642.1;Parent=rna-NM_019668.4;Dbxref=CCDS:CCDS30064.1,GeneID:22209,GenBank:NP_062642.1,MGI:MGI:102959;Name=NP_062642.1;Note=isoform 1 is encoded by transcript variant 1;gbkey=CDS;gene=Ube2a;product=ubiquitin-conjugating enzyme E2 A isoform 1;protein_id=NP_062642.1;tag=RefSeq Select;extra_copy_number=0
CM058260.1	Liftoff	CDS	31028327	31028416	.	+	.	ID=cds-NP_062642.1;Parent=rna-NM_019668.4;Dbxref=CCDS:CCDS30064.1,GeneID:22209,GenBank:NP_062642.1,MGI:MGI:102959;Name=NP_062642.1;Note=isoform 1 is encoded by transcript variant 1;gbkey=CDS;gene=Ube2a;product=ubiquitin-conjugating enzyme E2 A isoform 1;protein_id=NP_062642.1;tag=RefSeq Select;extra_copy_number=0
CM058260.1	Liftoff	CDS	31029269	31029357	.	+	.	ID=cds-NP_062642.1;Parent=rna-NM_019668.4;Dbxref=CCDS:CCDS30064.1,GeneID:22209,GenBank:NP_062642.1,MGI:MGI:102959;Name=NP_062642.1;Note=isoform 1 is encoded by transcript variant 1;gbkey=CDS;gene=Ube2a;product=ubiquitin-conjugating enzyme E2 A isoform 1;protein_id=NP_062642.1;tag=RefSeq Select;extra_copy_number=0
CM058260.1	Liftoff	CDS	31029682	31029810	.	+	.	ID=cds-NP_062642.1;Parent=rna-NM_019668.4;Dbxref=CCDS:CCDS30064.1,GeneID:22209,GenBank:NP_062642.1,MGI:MGI:102959;Name=NP_062642.1;Note=isoform 1 is encoded by transcript variant 1;gbkey=CDS;gene=Ube2a;product=ubiquitin-conjugating enzyme E2 A isoform 1;protein_id=NP_062642.1;tag=RefSeq Select;extra_copy_number=0
CM058260.1	Liftoff	gene	31032661	31050135	.	-	.	ID=gene-Nkrf;Dbxref=GeneID:77286,MGI:MGI:1924536;Name=Nkrf;description=NF-kappaB repressing factor;gbkey=Gene;gene=Nkrf;gene_biotype=protein_coding;gene_synonym=9430034D17Rik;coverage=1.0;sequence_ID=1.0;valid_ORFs=1;extra_copy_number=0;copy_num_ID=gene-Nkrf_0
CM058260.1	Liftoff	mRNA	31032661	31050135	.	-	.	ID=rna-NM_029891.3;Parent=gene-Nkrf;Dbxref=GeneID:77286,GenBank:NM_029891.3,MGI:MGI:1924536;Name=NM_029891.3;gbkey=mRNA;gene=Nkrf;product=NF-kappaB repressing factor;tag=RefSeq Select;transcript_id=NM_029891.3;matches_ref_protein=True;valid_ORF=True;extra_copy_number=0
CM058260.1	Liftoff	exon	31032661	31037182	.	-	.	ID=exon-NM_029891.3-3;Parent=rna-NM_029891.3;Dbxref=GeneID:77286,GenBank:NM_029891.3,MGI:MGI:1924536;gbkey=mRNA;gene=Nkrf;product=NF-kappaB repressing factor;tag=RefSeq Select;transcript_id=NM_029891.3;extra_copy_number=0
CM058260.1	Liftoff	exon	31038295	31038425	.	-	.	ID=exon-NM_029891.3-2;Parent=rna-NM_029891.3;Dbxref=GeneID:77286,GenBank:NM_029891.3,MGI:MGI:1924536;gbkey=mRNA;gene=Nkrf;product=NF-kappaB repressing factor;tag=RefSeq Select;transcript_id=NM_029891.3;extra_copy_number=0
CM058260.1	Liftoff	exon	31049406	31050135	.	-	.	ID=exon-NM_029891.3-1;Parent=rna-NM_029891.3;Dbxref=GeneID:77286,GenBank:NM_029891.3,MGI:MGI:1924536;gbkey=mRNA;gene=Nkrf;product=NF-kappaB repressing factor;tag=RefSeq Select;transcript_id=NM_029891.3;extra_copy_number=0
CM058260.1	Liftoff	CDS	31035225	31037182	.	-	.	ID=cds-NP_084167.3;Parent=rna-NM_029891.3;Dbxref=CCDS:CCDS30065.1,GeneID:77286,GenBank:NP_084167.3,MGI:MGI:1924536;Name=NP_084167.3;gbkey=CDS;gene=Nkrf;product=NF-kappa-B-repressing factor;protein_id=NP_084167.3;tag=RefSeq Select;extra_copy_number=0
CM058260.1	Liftoff	CDS	31038295	31038425	.	-	.	ID=cds-NP_084167.3;Parent=rna-NM_029891.3;Dbxref=CCDS:CCDS30065.1,GeneID:77286,GenBank:NP_084167.3,MGI:MGI:1924536;Name=NP_084167.3;gbkey=CDS;gene=Nkrf;product=NF-kappa-B-repressing factor;protein_id=NP_084167.3;tag=RefSeq Select;extra_copy_number=0
CM058260.1	Liftoff	CDS	31049406	31049671	.	-	.	ID=cds-NP_084167.3;Parent=rna-NM_029891.3;Dbxref=CCDS:CCDS30065.1,GeneID:77286,GenBank:NP_084167.3,MGI:MGI:1924536;Name=NP_084167.3;gbkey=CDS;gene=Nkrf;product=NF-kappa-B-repressing factor;protein_id=NP_084167.3;tag=RefSeq Select;extra_copy_number=0
CM058260.1	Liftoff	gene	31057508	31058659	.	+	.	ID=gene-Gm15008;Dbxref=GeneID:100534633,MGI:MGI:3705107;Name=Gm15008;description=predicted gene 15008;gbkey=Gene;gene=Gm15008;gene_biotype=lncRNA;coverage=1.0;sequence_ID=1.0;extra_copy_number=0;copy_num_ID=gene-Gm15008_0
CM058260.1	Liftoff	lnc_RNA	31057508	31058659	.	+	.	ID=rna-NR_045917.1;Parent=gene-Gm15008;Dbxref=GeneID:100534633,GenBank:NR_045917.1,MGI:MGI:3705107;Name=NR_045917.1;gbkey=ncRNA;gene=Gm15008;product=predicted gene 15008;transcript_id=NR_045917.1;extra_copy_number=0
CM058260.1	Liftoff	exon	31057508	31057563	.	+	.	ID=exon-NR_045917.1-1;Parent=rna-NR_045917.1;Dbxref=GeneID:100534633,GenBank:NR_045917.1,MGI:MGI:3705107;gbkey=ncRNA;gene=Gm15008;product=predicted gene 15008;transcript_id=NR_045917.1;extra_copy_number=0
CM058260.1	Liftoff	exon	31057675	31057770	.	+	.	ID=exon-NR_045917.1-2;Parent=rna-NR_045917.1;Dbxref=GeneID:100534633,GenBank:NR_045917.1,MGI:MGI:3705107;gbkey=ncRNA;gene=Gm15008;product=predicted gene 15008;transcript_id=NR_045917.1;extra_copy_number=0
CM058260.1	Liftoff	exon	31058229	31058282	.	+	.	ID=exon-NR_045917.1-3;Parent=rna-NR_045917.1;Dbxref=GeneID:100534633,GenBank:NR_045917.1,MGI:MGI:3705107;gbkey=ncRNA;gene=Gm15008;product=predicted gene 15008;transcript_id=NR_045917.1;extra_copy_number=0
CM058260.1	Liftoff	exon	31058406	31058659	.	+	.	ID=exon-NR_045917.1-4;Parent=rna-NR_045917.1;Dbxref=GeneID:100534633,GenBank:NR_045917.1,MGI:MGI:3705107;gbkey=ncRNA;gene=Gm15008;product=predicted gene 15008;transcript_id=NR_045917.1;extra_copy_number=0
CM058260.1	Liftoff	gene	31057946	31138042	.	-	.	ID=gene-Septin6;Dbxref=GeneID:56526,MGI:MGI:1888939;Name=Septin6;description=septin 6;gbkey=Gene;gene=Septin6;gene_biotype=protein_coding;gene_synonym=2810035H17Rik,C920001C06Rik,mKIAA0128,Sep6,Sept6;coverage=1.0;sequence_ID=1.0;valid_ORFs=12;extra_copy_number=0;copy_num_ID=gene-Septin6_0
CM058260.1	Liftoff	mRNA	31057946	31137679	.	-	.	ID=rna-NM_001177323.2;Parent=gene-Septin6;Dbxref=GeneID:56526,GenBank:NM_001177323.2,MGI:MGI:1888939;Name=NM_001177323.2;gbkey=mRNA;gene=Septin6;product=septin 6%2C transcript variant 3;transcript_id=NM_001177323.2;matches_ref_protein=True;valid_ORF=True;extra_copy_number=0
CM058260.1	Liftoff	exon	31057946	31059928	.	-	.	ID=exon-NM_001177323.2-10;Parent=rna-NM_001177323.2;Dbxref=GeneID:56526,GenBank:NM_001177323.2,MGI:MGI:1888939;gbkey=mRNA;gene=Septin6;product=septin 6%2C transcript variant 3;transcript_id=NM_001177323.2;extra_copy_number=0
CM058260.1	Liftoff	exon	31069518	31069708	.	-	.	ID=exon-NM_001177323.2-9;Parent=rna-NM_001177323.2;Dbxref=GeneID:56526,GenBank:NM_001177323.2,MGI:MGI:1888939;gbkey=mRNA;gene=Septin6;product=septin 6%2C transcript variant 3;transcript_id=NM_001177323.2;extra_copy_number=0
CM058260.1	Liftoff	exon	31073460	31073592	.	-	.	ID=exon-NM_001177323.2-8;Parent=rna-NM_001177323.2;Dbxref=GeneID:56526,GenBank:NM_001177323.2,MGI:MGI:1888939;gbkey=mRNA;gene=Septin6;product=septin 6%2C transcript variant 3;transcript_id=NM_001177323.2;extra_copy_number=0
CM058260.1	Liftoff	exon	31076777	31076945	.	-	.	ID=exon-NM_001177323.2-7;Parent=rna-NM_001177323.2;Dbxref=GeneID:56526,GenBank:NM_001177323.2,MGI:MGI:1888939;gbkey=mRNA;gene=Septin6;product=septin 6%2C transcript variant 3;transcript_id=NM_001177323.2;extra_copy_number=0
CM058260.1	Liftoff	exon	31081062	31081158	.	-	.	ID=exon-NM_001177323.2-6;Parent=rna-NM_001177323.2;Dbxref=GeneID:56526,GenBank:NM_001177323.2,MGI:MGI:1888939;gbkey=mRNA;gene=Septin6;product=septin 6%2C transcript variant 3;transcript_id=NM_001177323.2;extra_copy_number=0
CM058260.1	Liftoff	exon	31089926	31090087	.	-	.	ID=exon-NM_001177323.2-5;Parent=rna-NM_001177323.2;Dbxref=GeneID:56526,GenBank:NM_001177323.2,MGI:MGI:1888939;gbkey=mRNA;gene=Septin6;product=septin 6%2C transcript variant 3;transcript_id=NM_001177323.2;extra_copy_number=0
CM058260.1	Liftoff	exon	31094441	31094627	.	-	.	ID=exon-NM_001177323.2-4;Parent=rna-NM_001177323.2;Dbxref=GeneID:56526,GenBank:NM_001177323.2,MGI:MGI:1888939;gbkey=mRNA;gene=Septin6;product=septin 6%2C transcript variant 3;transcript_id=NM_001177323.2;extra_copy_number=0
CM058260.1	Liftoff	exon	31114575	31114770	.	-	.	ID=exon-NM_001177323.2-3;Parent=rna-NM_001177323.2;Dbxref=GeneID:56526,GenBank:NM_001177323.2,MGI:MGI:1888939;gbkey=mRNA;gene=Septin6;product=septin 6%2C transcript variant 3;transcript_id=NM_001177323.2;extra_copy_number=0
CM058260.1	Liftoff	exon	31123042	31123156	.	-	.	ID=exon-NM_001177323.2-2;Parent=rna-NM_001177323.2;Dbxref=GeneID:56526,GenBank:NM_001177323.2,MGI:MGI:1888939;gbkey=mRNA;gene=Septin6;product=septin 6%2C transcript variant 3;transcript_id=NM_001177323.2;extra_copy_number=0
CM058260.1	Liftoff	exon	31137366	31137679	.	-	.	ID=exon-NM_001177323.2-1;Parent=rna-NM_001177323.2;Dbxref=GeneID:56526,GenBank:NM_001177323.2,MGI:MGI:1888939;gbkey=mRNA;gene=Septin6;product=septin 6%2C transcript variant 3;transcript_id=NM_001177323.2;extra_copy_number=0
CM058260.1	Liftoff	CDS	31059919	31059928	.	-	.	ID=cds-NP_001170794.1;Parent=rna-NM_001177323.2;Dbxref=GeneID:56526,GenBank:NP_001170794.1,MGI:MGI:1888939;Name=NP_001170794.1;Note=isoform 3 is encoded by transcript variant 3;gbkey=CDS;gene=Septin6;product=septin-6 isoform 3;protein_id=NP_001170794.1;extra_copy_number=0
CM058260.1	Liftoff	CDS	31069518	31069708	.	-	.	ID=cds-NP_001170794.1;Parent=rna-NM_001177323.2;Dbxref=GeneID:56526,GenBank:NP_001170794.1,MGI:MGI:1888939;Name=NP_001170794.1;Note=isoform 3 is encoded by transcript variant 3;gbkey=CDS;gene=Septin6;product=septin-6 isoform 3;protein_id=NP_001170794.1;extra_copy_number=0
CM058260.1	Liftoff	CDS	31073460	31073592	.	-	.	ID=cds-NP_001170794.1;Parent=rna-NM_001177323.2;Dbxref=GeneID:56526,GenBank:NP_001170794.1,MGI:MGI:1888939;Name=NP_001170794.1;Note=isoform 3 is encoded by transcript variant 3;gbkey=CDS;gene=Septin6;product=septin-6 isoform 3;protein_id=NP_001170794.1;extra_copy_number=0
CM058260.1	Liftoff	CDS	31076777	31076945	.	-	.	ID=cds-NP_001170794.1;Parent=rna-NM_001177323.2;Dbxref=GeneID:56526,GenBank:NP_001170794.1,MGI:MGI:1888939;Name=NP_001170794.1;Note=isoform 3 is encoded by transcript variant 3;gbkey=CDS;gene=Septin6;product=septin-6 isoform 3;protein_id=NP_001170794.1;extra_copy_number=0
CM058260.1	Liftoff	CDS	31081062	31081158	.	-	.	ID=cds-NP_001170794.1;Parent=rna-NM_001177323.2;Dbxref=GeneID:56526,GenBank:NP_001170794.1,MGI:MGI:1888939;Name=NP_001170794.1;Note=isoform 3 is encoded by transcript variant 3;gbkey=CDS;gene=Septin6;product=septin-6 isoform 3;protein_id=NP_001170794.1;extra_copy_number=0
CM058260.1	Liftoff	CDS	31089926	31090087	.	-	.	ID=cds-NP_001170794.1;Parent=rna-NM_001177323.2;Dbxref=GeneID:56526,GenBank:NP_001170794.1,MGI:MGI:1888939;Name=NP_001170794.1;Note=isoform 3 is encoded by transcript variant 3;gbkey=CDS;gene=Septin6;product=septin-6 isoform 3;protein_id=NP_001170794.1;extra_copy_number=0
CM058260.1	Liftoff	CDS	31094441	31094627	.	-	.	ID=cds-NP_001170794.1;Parent=rna-NM_001177323.2;Dbxref=GeneID:56526,GenBank:NP_001170794.1,MGI:MGI:1888939;Name=NP_001170794.1;Note=isoform 3 is encoded by transcript variant 3;gbkey=CDS;gene=Septin6;product=septin-6 isoform 3;protein_id=NP_001170794.1;extra_copy_number=0
CM058260.1	Liftoff	CDS	31114575	31114770	.	-	.	ID=cds-NP_001170794.1;Parent=rna-NM_001177323.2;Dbxref=GeneID:56526,GenBank:NP_001170794.1,MGI:MGI:1888939;Name=NP_001170794.1;Note=isoform 3 is encoded by transcript variant 3;gbkey=CDS;gene=Septin6;product=septin-6 isoform 3;protein_id=NP_001170794.1;extra_copy_number=0
CM058260.1	Liftoff	CDS	31123042	31123156	.	-	.	ID=cds-NP_001170794.1;Parent=rna-NM_001177323.2;Dbxref=GeneID:56526,GenBank:NP_001170794.1,MGI:MGI:1888939;Name=NP_001170794.1;Note=isoform 3 is encoded by transcript variant 3;gbkey=CDS;gene=Septin6;product=septin-6 isoform 3;protein_id=NP_001170794.1;extra_copy_number=0
CM058260.1	Liftoff	CDS	31137366	31137392	.	-	.	ID=cds-NP_001170794.1;Parent=rna-NM_001177323.2;Dbxref=GeneID:56526,GenBank:NP_001170794.1,MGI:MGI:1888939;Name=NP_001170794.1;Note=isoform 3 is encoded by transcript variant 3;gbkey=CDS;gene=Septin6;product=septin-6 isoform 3;protein_id=NP_001170794.1;extra_copy_number=0
CM058260.1	Liftoff	mRNA	31057946	31137679	.	-	.	ID=rna-NM_001359140.1;Parent=gene-Septin6;Dbxref=GeneID:56526,GenBank:NM_001359140.1,MGI:MGI:1888939;Name=NM_001359140.1;gbkey=mRNA;gene=Septin6;product=septin 6%2C transcript variant 5;transcript_id=NM_001359140.1;matches_ref_protein=True;valid_ORF=True;extra_copy_number=0
CM058260.1	Liftoff	exon	31057946	31059928	.	-	.	ID=exon-NM_001359140.1-11;Parent=rna-NM_001359140.1;Dbxref=GeneID:56526,GenBank:NM_001359140.1,MGI:MGI:1888939;gbkey=mRNA;gene=Septin6;product=septin 6%2C transcript variant 5;transcript_id=NM_001359140.1;extra_copy_number=0
CM058260.1	Liftoff	exon	31067047	31067091	.	-	.	ID=exon-NM_001359140.1-10;Parent=rna-NM_001359140.1;Dbxref=GeneID:56526,GenBank:NM_001359140.1,MGI:MGI:1888939;gbkey=mRNA;gene=Septin6;product=septin 6%2C transcript variant 5;transcript_id=NM_001359140.1;extra_copy_number=0
CM058260.1	Liftoff	exon	31069518	31069708	.	-	.	ID=exon-NM_001359140.1-9;Parent=rna-NM_001359140.1;Dbxref=GeneID:56526,GenBank:NM_001359140.1,MGI:MGI:1888939;gbkey=mRNA;gene=Septin6;product=septin 6%2C transcript variant 5;transcript_id=NM_001359140.1;extra_copy_number=0
CM058260.1	Liftoff	exon	31073460	31073592	.	-	.	ID=exon-NM_001359140.1-8;Parent=rna-NM_001359140.1;Dbxref=GeneID:56526,GenBank:NM_001359140.1,MGI:MGI:1888939;gbkey=mRNA;gene=Septin6;product=septin 6%2C transcript variant 5;transcript_id=NM_001359140.1;extra_copy_number=0
CM058260.1	Liftoff	exon	31076777	31076945	.	-	.	ID=exon-NM_001359140.1-7;Parent=rna-NM_001359140.1;Dbxref=GeneID:56526,GenBank:NM_001359140.1,MGI:MGI:1888939;gbkey=mRNA;gene=Septin6;product=septin 6%2C transcript variant 5;transcript_id=NM_001359140.1;extra_copy_number=0
CM058260.1	Liftoff	exon	31081062	31081158	.	-	.	ID=exon-NM_001359140.1-6;Parent=rna-NM_001359140.1;Dbxref=GeneID:56526,GenBank:NM_001359140.1,MGI:MGI:1888939;gbkey=mRNA;gene=Septin6;product=septin 6%2C transcript variant 5;transcript_id=NM_001359140.1;extra_copy_number=0
CM058260.1	Liftoff	exon	31089926	31090087	.	-	.	ID=exon-NM_001359140.1-5;Parent=rna-NM_001359140.1;Dbxref=GeneID:56526,GenBank:NM_001359140.1,MGI:MGI:1888939;gbkey=mRNA;gene=Septin6;product=septin 6%2C transcript variant 5;transcript_id=NM_001359140.1;extra_copy_number=0
CM058260.1	Liftoff	exon	31094441	31094627	.	-	.	ID=exon-NM_001359140.1-4;Parent=rna-NM_001359140.1;Dbxref=GeneID:56526,GenBank:NM_001359140.1,MGI:MGI:1888939;gbkey=mRNA;gene=Septin6;product=septin 6%2C transcript variant 5;transcript_id=NM_001359140.1;extra_copy_number=0
CM058260.1	Liftoff	exon	31114575	31114770	.	-	.	ID=exon-NM_001359140.1-3;Parent=rna-NM_001359140.1;Dbxref=GeneID:56526,GenBank:NM_001359140.1,MGI:MGI:1888939;gbkey=mRNA;gene=Septin6;product=septin 6%2C transcript variant 5;transcript_id=NM_001359140.1;extra_copy_number=0
CM058260.1	Liftoff	exon	31123042	31123156	.	-	.	ID=exon-NM_001359140.1-2;Parent=rna-NM_001359140.1;Dbxref=GeneID:56526,GenBank:NM_001359140.1,MGI:MGI:1888939;gbkey=mRNA;gene=Septin6;product=septin 6%2C transcript variant 5;transcript_id=NM_001359140.1;extra_copy_number=0
CM058260.1	Liftoff	exon	31137363	31137679	.	-	.	ID=exon-NM_001359140.1-1;Parent=rna-NM_001359140.1;Dbxref=GeneID:56526,GenBank:NM_001359140.1,MGI:MGI:1888939;gbkey=mRNA;gene=Septin6;product=septin 6%2C transcript variant 5;transcript_id=NM_001359140.1;extra_copy_number=0
CM058260.1	Liftoff	CDS	31067088	31067091	.	-	.	ID=cds-NP_001346069.1;Parent=rna-NM_001359140.1;Dbxref=CCDS:CCDS57749.1,GeneID:56526,GenBank:NP_001346069.1,MGI:MGI:1888939;Name=NP_001346069.1;Note=isoform 4 is encoded by transcript variant 5;gbkey=CDS;gene=Septin6;product=septin-6 isoform 4;protein_id=NP_001346069.1;extra_copy_number=0
CM058260.1	Liftoff	CDS	31069518	31069708	.	-	.	ID=cds-NP_001346069.1;Parent=rna-NM_001359140.1;Dbxref=CCDS:CCDS57749.1,GeneID:56526,GenBank:NP_001346069.1,MGI:MGI:1888939;Name=NP_001346069.1;Note=isoform 4 is encoded by transcript variant 5;gbkey=CDS;gene=Septin6;product=septin-6 isoform 4;protein_id=NP_001346069.1;extra_copy_number=0
CM058260.1	Liftoff	CDS	31073460	31073592	.	-	.	ID=cds-NP_001346069.1;Parent=rna-NM_001359140.1;Dbxref=CCDS:CCDS57749.1,GeneID:56526,GenBank:NP_001346069.1,MGI:MGI:1888939;Name=NP_001346069.1;Note=isoform 4 is encoded by transcript variant 5;gbkey=CDS;gene=Septin6;product=septin-6 isoform 4;protein_id=NP_001346069.1;extra_copy_number=0
CM058260.1	Liftoff	CDS	31076777	31076945	.	-	.	ID=cds-NP_001346069.1;Parent=rna-NM_001359140.1;Dbxref=CCDS:CCDS57749.1,GeneID:56526,GenBank:NP_001346069.1,MGI:MGI:1888939;Name=NP_001346069.1;Note=isoform 4 is encoded by transcript variant 5;gbkey=CDS;gene=Septin6;product=septin-6 isoform 4;protein_id=NP_001346069.1;extra_copy_number=0
CM058260.1	Liftoff	CDS	31081062	31081158	.	-	.	ID=cds-NP_001346069.1;Parent=rna-NM_001359140.1;Dbxref=CCDS:CCDS57749.1,GeneID:56526,GenBank:NP_001346069.1,MGI:MGI:1888939;Name=NP_001346069.1;Note=isoform 4 is encoded by transcript variant 5;gbkey=CDS;gene=Septin6;product=septin-6 isoform 4;protein_id=NP_001346069.1;extra_copy_number=0
CM058260.1	Liftoff	CDS	31089926	31090087	.	-	.	ID=cds-NP_001346069.1;Parent=rna-NM_001359140.1;Dbxref=CCDS:CCDS57749.1,GeneID:56526,GenBank:NP_001346069.1,MGI:MGI:1888939;Name=NP_001346069.1;Note=isoform 4 is encoded by transcript variant 5;gbkey=CDS;gene=Septin6;product=septin-6 isoform 4;protein_id=NP_001346069.1;extra_copy_number=0
CM058260.1	Liftoff	CDS	31094441	31094627	.	-	.	ID=cds-NP_001346069.1;Parent=rna-NM_001359140.1;Dbxref=CCDS:CCDS57749.1,GeneID:56526,GenBank:NP_001346069.1,MGI:MGI:1888939;Name=NP_001346069.1;Note=isoform 4 is encoded by transcript variant 5;gbkey=CDS;gene=Septin6;product=septin-6 isoform 4;protein_id=NP_001346069.1;extra_copy_number=0
CM058260.1	Liftoff	CDS	31114575	31114770	.	-	.	ID=cds-NP_001346069.1;Parent=rna-NM_001359140.1;Dbxref=CCDS:CCDS57749.1,GeneID:56526,GenBank:NP_001346069.1,MGI:MGI:1888939;Name=NP_001346069.1;Note=isoform 4 is encoded by transcript variant 5;gbkey=CDS;gene=Septin6;product=septin-6 isoform 4;protein_id=NP_001346069.1;extra_copy_number=0
CM058260.1	Liftoff	CDS	31123042	31123156	.	-	.	ID=cds-NP_001346069.1;Parent=rna-NM_001359140.1;Dbxref=CCDS:CCDS57749.1,GeneID:56526,GenBank:NP_001346069.1,MGI:MGI:1888939;Name=NP_001346069.1;Note=isoform 4 is encoded by transcript variant 5;gbkey=CDS;gene=Septin6;product=septin-6 isoform 4;protein_id=NP_001346069.1;extra_copy_number=0
CM058260.1	Liftoff	CDS	31137363	31137392	.	-	.	ID=cds-NP_001346069.1;Parent=rna-NM_001359140.1;Dbxref=CCDS:CCDS57749.1,GeneID:56526,GenBank:NP_001346069.1,MGI:MGI:1888939;Name=NP_001346069.1;Note=isoform 4 is encoded by transcript variant 5;gbkey=CDS;gene=Septin6;product=septin-6 isoform 4;protein_id=NP_001346069.1;extra_copy_number=0
CM058260.1	Liftoff	mRNA	31057946	31137679	.	-	.	ID=rna-NM_001359141.1;Parent=gene-Septin6;Dbxref=GeneID:56526,GenBank:NM_001359141.1,MGI:MGI:1888939;Name=NM_001359141.1;gbkey=mRNA;gene=Septin6;product=septin 6%2C transcript variant 6;transcript_id=NM_001359141.1;matches_ref_protein=True;valid_ORF=True;extra_copy_number=0
CM058260.1	Liftoff	exon	31057946	31059928	.	-	.	ID=exon-NM_001359141.1-10;Parent=rna-NM_001359141.1;Dbxref=GeneID:56526,GenBank:NM_001359141.1,MGI:MGI:1888939;gbkey=mRNA;gene=Septin6;product=septin 6%2C transcript variant 6;transcript_id=NM_001359141.1;extra_copy_number=0
CM058260.1	Liftoff	exon	31069518	31069708	.	-	.	ID=exon-NM_001359141.1-9;Parent=rna-NM_001359141.1;Dbxref=GeneID:56526,GenBank:NM_001359141.1,MGI:MGI:1888939;gbkey=mRNA;gene=Septin6;product=septin 6%2C transcript variant 6;transcript_id=NM_001359141.1;extra_copy_number=0
CM058260.1	Liftoff	exon	31073460	31073592	.	-	.	ID=exon-NM_001359141.1-8;Parent=rna-NM_001359141.1;Dbxref=GeneID:56526,GenBank:NM_001359141.1,MGI:MGI:1888939;gbkey=mRNA;gene=Septin6;product=septin 6%2C transcript variant 6;transcript_id=NM_001359141.1;extra_copy_number=0
CM058260.1	Liftoff	exon	31076777	31076945	.	-	.	ID=exon-NM_001359141.1-7;Parent=rna-NM_001359141.1;Dbxref=GeneID:56526,GenBank:NM_001359141.1,MGI:MGI:1888939;gbkey=mRNA;gene=Septin6;product=septin 6%2C transcript variant 6;transcript_id=NM_001359141.1;extra_copy_number=0
CM058260.1	Liftoff	exon	31081062	31081158	.	-	.	ID=exon-NM_001359141.1-6;Parent=rna-NM_001359141.1;Dbxref=GeneID:56526,GenBank:NM_001359141.1,MGI:MGI:1888939;gbkey=mRNA;gene=Septin6;product=septin 6%2C transcript variant 6;transcript_id=NM_001359141.1;extra_copy_number=0
CM058260.1	Liftoff	exon	31089953	31090087	.	-	.	ID=exon-NM_001359141.1-5;Parent=rna-NM_001359141.1;Dbxref=GeneID:56526,GenBank:NM_001359141.1,MGI:MGI:1888939;gbkey=mRNA;gene=Septin6;product=septin 6%2C transcript variant 6;transcript_id=NM_001359141.1;extra_copy_number=0
CM058260.1	Liftoff	exon	31094441	31094627	.	-	.	ID=exon-NM_001359141.1-4;Parent=rna-NM_001359141.1;Dbxref=GeneID:56526,GenBank:NM_001359141.1,MGI:MGI:1888939;gbkey=mRNA;gene=Septin6;product=septin 6%2C transcript variant 6;transcript_id=NM_001359141.1;extra_copy_number=0
CM058260.1	Liftoff	exon	31114575	31114770	.	-	.	ID=exon-NM_001359141.1-3;Parent=rna-NM_001359141.1;Dbxref=GeneID:56526,GenBank:NM_001359141.1,MGI:MGI:1888939;gbkey=mRNA;gene=Septin6;product=septin 6%2C transcript variant 6;transcript_id=NM_001359141.1;extra_copy_number=0
CM058260.1	Liftoff	exon	31123042	31123156	.	-	.	ID=exon-NM_001359141.1-2;Parent=rna-NM_001359141.1;Dbxref=GeneID:56526,GenBank:NM_001359141.1,MGI:MGI:1888939;gbkey=mRNA;gene=Septin6;product=septin 6%2C transcript variant 6;transcript_id=NM_001359141.1;extra_copy_number=0
CM058260.1	Liftoff	exon	31137363	31137679	.	-	.	ID=exon-NM_001359141.1-1;Parent=rna-NM_001359141.1;Dbxref=GeneID:56526,GenBank:NM_001359141.1,MGI:MGI:1888939;gbkey=mRNA;gene=Septin6;product=septin 6%2C transcript variant 6;transcript_id=NM_001359141.1;extra_copy_number=0
CM058260.1	Liftoff	CDS	31059919	31059928	.	-	.	ID=cds-NP_001346070.1;Parent=rna-NM_001359141.1;Dbxref=GeneID:56526,GenBank:NP_001346070.1,MGI:MGI:1888939;Name=NP_001346070.1;Note=isoform 5 is encoded by transcript variant 6;gbkey=CDS;gene=Septin6;product=septin-6 isoform 5;protein_id=NP_001346070.1;extra_copy_number=0
CM058260.1	Liftoff	CDS	31069518	31069708	.	-	.	ID=cds-NP_001346070.1;Parent=rna-NM_001359141.1;Dbxref=GeneID:56526,GenBank:NP_001346070.1,MGI:MGI:1888939;Name=NP_001346070.1;Note=isoform 5 is encoded by transcript variant 6;gbkey=CDS;gene=Septin6;product=septin-6 isoform 5;protein_id=NP_001346070.1;extra_copy_number=0
CM058260.1	Liftoff	CDS	31073460	31073592	.	-	.	ID=cds-NP_001346070.1;Parent=rna-NM_001359141.1;Dbxref=GeneID:56526,GenBank:NP_001346070.1,MGI:MGI:1888939;Name=NP_001346070.1;Note=isoform 5 is encoded by transcript variant 6;gbkey=CDS;gene=Septin6;product=septin-6 isoform 5;protein_id=NP_001346070.1;extra_copy_number=0
CM058260.1	Liftoff	CDS	31076777	31076945	.	-	.	ID=cds-NP_001346070.1;Parent=rna-NM_001359141.1;Dbxref=GeneID:56526,GenBank:NP_001346070.1,MGI:MGI:1888939;Name=NP_001346070.1;Note=isoform 5 is encoded by transcript variant 6;gbkey=CDS;gene=Septin6;product=septin-6 isoform 5;protein_id=NP_001346070.1;extra_copy_number=0
CM058260.1	Liftoff	CDS	31081062	31081158	.	-	.	ID=cds-NP_001346070.1;Parent=rna-NM_001359141.1;Dbxref=GeneID:56526,GenBank:NP_001346070.1,MGI:MGI:1888939;Name=NP_001346070.1;Note=isoform 5 is encoded by transcript variant 6;gbkey=CDS;gene=Septin6;product=septin-6 isoform 5;protein_id=NP_001346070.1;extra_copy_number=0
CM058260.1	Liftoff	CDS	31089953	31090087	.	-	.	ID=cds-NP_001346070.1;Parent=rna-NM_001359141.1;Dbxref=GeneID:56526,GenBank:NP_001346070.1,MGI:MGI:1888939;Name=NP_001346070.1;Note=isoform 5 is encoded by transcript variant 6;gbkey=CDS;gene=Septin6;product=septin-6 isoform 5;protein_id=NP_001346070.1;extra_copy_number=0
CM058260.1	Liftoff	CDS	31094441	31094627	.	-	.	ID=cds-NP_001346070.1;Parent=rna-NM_001359141.1;Dbxref=GeneID:56526,GenBank:NP_001346070.1,MGI:MGI:1888939;Name=NP_001346070.1;Note=isoform 5 is encoded by transcript variant 6;gbkey=CDS;gene=Septin6;product=septin-6 isoform 5;protein_id=NP_001346070.1;extra_copy_number=0
CM058260.1	Liftoff	CDS	31114575	31114770	.	-	.	ID=cds-NP_001346070.1;Parent=rna-NM_001359141.1;Dbxref=GeneID:56526,GenBank:NP_001346070.1,MGI:MGI:1888939;Name=NP_001346070.1;Note=isoform 5 is encoded by transcript variant 6;gbkey=CDS;gene=Septin6;product=septin-6 isoform 5;protein_id=NP_001346070.1;extra_copy_number=0
CM058260.1	Liftoff	CDS	31123042	31123156	.	-	.	ID=cds-NP_001346070.1;Parent=rna-NM_001359141.1;Dbxref=GeneID:56526,GenBank:NP_001346070.1,MGI:MGI:1888939;Name=NP_001346070.1;Note=isoform 5 is encoded by transcript variant 6;gbkey=CDS;gene=Septin6;product=septin-6 isoform 5;protein_id=NP_001346070.1;extra_copy_number=0
CM058260.1	Liftoff	CDS	31137363	31137392	.	-	.	ID=cds-NP_001346070.1;Parent=rna-NM_001359141.1;Dbxref=GeneID:56526,GenBank:NP_001346070.1,MGI:MGI:1888939;Name=NP_001346070.1;Note=isoform 5 is encoded by transcript variant 6;gbkey=CDS;gene=Septin6;product=septin-6 isoform 5;protein_id=NP_001346070.1;extra_copy_number=0
CM058260.1	Liftoff	mRNA	31057946	31137679	.	-	.	ID=rna-NM_001359142.1;Parent=gene-Septin6;Dbxref=GeneID:56526,GenBank:NM_001359142.1,MGI:MGI:1888939;Name=NM_001359142.1;gbkey=mRNA;gene=Septin6;product=septin 6%2C transcript variant 7;transcript_id=NM_001359142.1;matches_ref_protein=True;valid_ORF=True;extra_copy_number=0
CM058260.1	Liftoff	exon	31057946	31059928	.	-	.	ID=exon-NM_001359142.1-11;Parent=rna-NM_001359142.1;Dbxref=GeneID:56526,GenBank:NM_001359142.1,MGI:MGI:1888939;gbkey=mRNA;gene=Septin6;product=septin 6%2C transcript variant 7;transcript_id=NM_001359142.1;extra_copy_number=0
CM058260.1	Liftoff	exon	31067047	31067091	.	-	.	ID=exon-NM_001359142.1-10;Parent=rna-NM_001359142.1;Dbxref=GeneID:56526,GenBank:NM_001359142.1,MGI:MGI:1888939;gbkey=mRNA;gene=Septin6;product=septin 6%2C transcript variant 7;transcript_id=NM_001359142.1;extra_copy_number=0
CM058260.1	Liftoff	exon	31069518	31069708	.	-	.	ID=exon-NM_001359142.1-9;Parent=rna-NM_001359142.1;Dbxref=GeneID:56526,GenBank:NM_001359142.1,MGI:MGI:1888939;gbkey=mRNA;gene=Septin6;product=septin 6%2C transcript variant 7;transcript_id=NM_001359142.1;extra_copy_number=0
CM058260.1	Liftoff	exon	31073460	31073592	.	-	.	ID=exon-NM_001359142.1-8;Parent=rna-NM_001359142.1;Dbxref=GeneID:56526,GenBank:NM_001359142.1,MGI:MGI:1888939;gbkey=mRNA;gene=Septin6;product=septin 6%2C transcript variant 7;transcript_id=NM_001359142.1;extra_copy_number=0
CM058260.1	Liftoff	exon	31076777	31076945	.	-	.	ID=exon-NM_001359142.1-7;Parent=rna-NM_001359142.1;Dbxref=GeneID:56526,GenBank:NM_001359142.1,MGI:MGI:1888939;gbkey=mRNA;gene=Septin6;product=septin 6%2C transcript variant 7;transcript_id=NM_001359142.1;extra_copy_number=0
CM058260.1	Liftoff	exon	31081062	31081158	.	-	.	ID=exon-NM_001359142.1-6;Parent=rna-NM_001359142.1;Dbxref=GeneID:56526,GenBank:NM_001359142.1,MGI:MGI:1888939;gbkey=mRNA;gene=Septin6;product=septin 6%2C transcript variant 7;transcript_id=NM_001359142.1;extra_copy_number=0
CM058260.1	Liftoff	exon	31089953	31090087	.	-	.	ID=exon-NM_001359142.1-5;Parent=rna-NM_001359142.1;Dbxref=GeneID:56526,GenBank:NM_001359142.1,MGI:MGI:1888939;gbkey=mRNA;gene=Septin6;product=septin 6%2C transcript variant 7;transcript_id=NM_001359142.1;extra_copy_number=0
CM058260.1	Liftoff	exon	31094441	31094627	.	-	.	ID=exon-NM_001359142.1-4;Parent=rna-NM_001359142.1;Dbxref=GeneID:56526,GenBank:NM_001359142.1,MGI:MGI:1888939;gbkey=mRNA;gene=Septin6;product=septin 6%2C transcript variant 7;transcript_id=NM_001359142.1;extra_copy_number=0
CM058260.1	Liftoff	exon	31114575	31114770	.	-	.	ID=exon-NM_001359142.1-3;Parent=rna-NM_001359142.1;Dbxref=GeneID:56526,GenBank:NM_001359142.1,MGI:MGI:1888939;gbkey=mRNA;gene=Septin6;product=septin 6%2C transcript variant 7;transcript_id=NM_001359142.1;extra_copy_number=0
CM058260.1	Liftoff	exon	31123042	31123156	.	-	.	ID=exon-NM_001359142.1-2;Parent=rna-NM_001359142.1;Dbxref=GeneID:56526,GenBank:NM_001359142.1,MGI:MGI:1888939;gbkey=mRNA;gene=Septin6;product=septin 6%2C transcript variant 7;transcript_id=NM_001359142.1;extra_copy_number=0
CM058260.1	Liftoff	exon	31137363	31137679	.	-	.	ID=exon-NM_001359142.1-1;Parent=rna-NM_001359142.1;Dbxref=GeneID:56526,GenBank:NM_001359142.1,MGI:MGI:1888939;gbkey=mRNA;gene=Septin6;product=septin 6%2C transcript variant 7;transcript_id=NM_001359142.1;extra_copy_number=0
CM058260.1	Liftoff	CDS	31067088	31067091	.	-	.	ID=cds-NP_001346071.1;Parent=rna-NM_001359142.1;Dbxref=GeneID:56526,GenBank:NP_001346071.1,MGI:MGI:1888939;Name=NP_001346071.1;Note=isoform 6 is encoded by transcript variant 7;gbkey=CDS;gene=Septin6;product=septin-6 isoform 6;protein_id=NP_001346071.1;extra_copy_number=0
CM058260.1	Liftoff	CDS	31069518	31069708	.	-	.	ID=cds-NP_001346071.1;Parent=rna-NM_001359142.1;Dbxref=GeneID:56526,GenBank:NP_001346071.1,MGI:MGI:1888939;Name=NP_001346071.1;Note=isoform 6 is encoded by transcript variant 7;gbkey=CDS;gene=Septin6;product=septin-6 isoform 6;protein_id=NP_001346071.1;extra_copy_number=0
CM058260.1	Liftoff	CDS	31073460	31073592	.	-	.	ID=cds-NP_001346071.1;Parent=rna-NM_001359142.1;Dbxref=GeneID:56526,GenBank:NP_001346071.1,MGI:MGI:1888939;Name=NP_001346071.1;Note=isoform 6 is encoded by transcript variant 7;gbkey=CDS;gene=Septin6;product=septin-6 isoform 6;protein_id=NP_001346071.1;extra_copy_number=0
CM058260.1	Liftoff	CDS	31076777	31076945	.	-	.	ID=cds-NP_001346071.1;Parent=rna-NM_001359142.1;Dbxref=GeneID:56526,GenBank:NP_001346071.1,MGI:MGI:1888939;Name=NP_001346071.1;Note=isoform 6 is encoded by transcript variant 7;gbkey=CDS;gene=Septin6;product=septin-6 isoform 6;protein_id=NP_001346071.1;extra_copy_number=0
CM058260.1	Liftoff	CDS	31081062	31081158	.	-	.	ID=cds-NP_001346071.1;Parent=rna-NM_001359142.1;Dbxref=GeneID:56526,GenBank:NP_001346071.1,MGI:MGI:1888939;Name=NP_001346071.1;Note=isoform 6 is encoded by transcript variant 7;gbkey=CDS;gene=Septin6;product=septin-6 isoform 6;protein_id=NP_001346071.1;extra_copy_number=0
CM058260.1	Liftoff	CDS	31089953	31090087	.	-	.	ID=cds-NP_001346071.1;Parent=rna-NM_001359142.1;Dbxref=GeneID:56526,GenBank:NP_001346071.1,MGI:MGI:1888939;Name=NP_001346071.1;Note=isoform 6 is encoded by transcript variant 7;gbkey=CDS;gene=Septin6;product=septin-6 isoform 6;protein_id=NP_001346071.1;extra_copy_number=0
CM058260.1	Liftoff	CDS	31094441	31094627	.	-	.	ID=cds-NP_001346071.1;Parent=rna-NM_001359142.1;Dbxref=GeneID:56526,GenBank:NP_001346071.1,MGI:MGI:1888939;Name=NP_001346071.1;Note=isoform 6 is encoded by transcript variant 7;gbkey=CDS;gene=Septin6;product=septin-6 isoform 6;protein_id=NP_001346071.1;extra_copy_number=0
CM058260.1	Liftoff	CDS	31114575	31114770	.	-	.	ID=cds-NP_001346071.1;Parent=rna-NM_001359142.1;Dbxref=GeneID:56526,GenBank:NP_001346071.1,MGI:MGI:1888939;Name=NP_001346071.1;Note=isoform 6 is encoded by transcript variant 7;gbkey=CDS;gene=Septin6;product=septin-6 isoform 6;protein_id=NP_001346071.1;extra_copy_number=0
CM058260.1	Liftoff	CDS	31123042	31123156	.	-	.	ID=cds-NP_001346071.1;Parent=rna-NM_001359142.1;Dbxref=GeneID:56526,GenBank:NP_001346071.1,MGI:MGI:1888939;Name=NP_001346071.1;Note=isoform 6 is encoded by transcript variant 7;gbkey=CDS;gene=Septin6;product=septin-6 isoform 6;protein_id=NP_001346071.1;extra_copy_number=0
CM058260.1	Liftoff	CDS	31137363	31137392	.	-	.	ID=cds-NP_001346071.1;Parent=rna-NM_001359142.1;Dbxref=GeneID:56526,GenBank:NP_001346071.1,MGI:MGI:1888939;Name=NP_001346071.1;Note=isoform 6 is encoded by transcript variant 7;gbkey=CDS;gene=Septin6;product=septin-6 isoform 6;protein_id=NP_001346071.1;extra_copy_number=0
CM058260.1	Liftoff	mRNA	31057946	31137679	.	-	.	ID=rna-NM_019942.5;Parent=gene-Septin6;Dbxref=GeneID:56526,GenBank:NM_019942.5,MGI:MGI:1888939;Name=NM_019942.5;gbkey=mRNA;gene=Septin6;product=septin 6%2C transcript variant 2;tag=RefSeq Select;transcript_id=NM_019942.5;matches_ref_protein=True;valid_ORF=True;extra_copy_number=0
CM058260.1	Liftoff	exon	31057946	31059928	.	-	.	ID=exon-NM_019942.5-10;Parent=rna-NM_019942.5;Dbxref=GeneID:56526,GenBank:NM_019942.5,MGI:MGI:1888939;gbkey=mRNA;gene=Septin6;product=septin 6%2C transcript variant 2;tag=RefSeq Select;transcript_id=NM_019942.5;extra_copy_number=0
CM058260.1	Liftoff	exon	31069518	31069708	.	-	.	ID=exon-NM_019942.5-9;Parent=rna-NM_019942.5;Dbxref=GeneID:56526,GenBank:NM_019942.5,MGI:MGI:1888939;gbkey=mRNA;gene=Septin6;product=septin 6%2C transcript variant 2;tag=RefSeq Select;transcript_id=NM_019942.5;extra_copy_number=0
CM058260.1	Liftoff	exon	31073460	31073592	.	-	.	ID=exon-NM_019942.5-8;Parent=rna-NM_019942.5;Dbxref=GeneID:56526,GenBank:NM_019942.5,MGI:MGI:1888939;gbkey=mRNA;gene=Septin6;product=septin 6%2C transcript variant 2;tag=RefSeq Select;transcript_id=NM_019942.5;extra_copy_number=0
CM058260.1	Liftoff	exon	31076777	31076945	.	-	.	ID=exon-NM_019942.5-7;Parent=rna-NM_019942.5;Dbxref=GeneID:56526,GenBank:NM_019942.5,MGI:MGI:1888939;gbkey=mRNA;gene=Septin6;product=septin 6%2C transcript variant 2;tag=RefSeq Select;transcript_id=NM_019942.5;extra_copy_number=0
CM058260.1	Liftoff	exon	31081062	31081158	.	-	.	ID=exon-NM_019942.5-6;Parent=rna-NM_019942.5;Dbxref=GeneID:56526,GenBank:NM_019942.5,MGI:MGI:1888939;gbkey=mRNA;gene=Septin6;product=septin 6%2C transcript variant 2;tag=RefSeq Select;transcript_id=NM_019942.5;extra_copy_number=0
CM058260.1	Liftoff	exon	31089926	31090087	.	-	.	ID=exon-NM_019942.5-5;Parent=rna-NM_019942.5;Dbxref=GeneID:56526,GenBank:NM_019942.5,MGI:MGI:1888939;gbkey=mRNA;gene=Septin6;product=septin 6%2C transcript variant 2;tag=RefSeq Select;transcript_id=NM_019942.5;extra_copy_number=0
CM058260.1	Liftoff	exon	31094441	31094627	.	-	.	ID=exon-NM_019942.5-4;Parent=rna-NM_019942.5;Dbxref=GeneID:56526,GenBank:NM_019942.5,MGI:MGI:1888939;gbkey=mRNA;gene=Septin6;product=septin 6%2C transcript variant 2;tag=RefSeq Select;transcript_id=NM_019942.5;extra_copy_number=0
CM058260.1	Liftoff	exon	31114575	31114770	.	-	.	ID=exon-NM_019942.5-3;Parent=rna-NM_019942.5;Dbxref=GeneID:56526,GenBank:NM_019942.5,MGI:MGI:1888939;gbkey=mRNA;gene=Septin6;product=septin 6%2C transcript variant 2;tag=RefSeq Select;transcript_id=NM_019942.5;extra_copy_number=0
CM058260.1	Liftoff	exon	31123042	31123156	.	-	.	ID=exon-NM_019942.5-2;Parent=rna-NM_019942.5;Dbxref=GeneID:56526,GenBank:NM_019942.5,MGI:MGI:1888939;gbkey=mRNA;gene=Septin6;product=septin 6%2C transcript variant 2;tag=RefSeq Select;transcript_id=NM_019942.5;extra_copy_number=0
CM058260.1	Liftoff	exon	31137363	31137679	.	-	.	ID=exon-NM_019942.5-1;Parent=rna-NM_019942.5;Dbxref=GeneID:56526,GenBank:NM_019942.5,MGI:MGI:1888939;gbkey=mRNA;gene=Septin6;product=septin 6%2C transcript variant 2;tag=RefSeq Select;transcript_id=NM_019942.5;extra_copy_number=0
CM058260.1	Liftoff	CDS	31059919	31059928	.	-	.	ID=cds-NP_064326.2;Parent=rna-NM_019942.5;Dbxref=CCDS:CCDS30066.1,GeneID:56526,GenBank:NP_064326.2,MGI:MGI:1888939;Name=NP_064326.2;Note=isoform 2 is encoded by transcript variant 2;gbkey=CDS;gene=Septin6;product=septin-6 isoform 2;protein_id=NP_064326.2;tag=RefSeq Select;extra_copy_number=0
CM058260.1	Liftoff	CDS	31069518	31069708	.	-	.	ID=cds-NP_064326.2;Parent=rna-NM_019942.5;Dbxref=CCDS:CCDS30066.1,GeneID:56526,GenBank:NP_064326.2,MGI:MGI:1888939;Name=NP_064326.2;Note=isoform 2 is encoded by transcript variant 2;gbkey=CDS;gene=Septin6;product=septin-6 isoform 2;protein_id=NP_064326.2;tag=RefSeq Select;extra_copy_number=0
CM058260.1	Liftoff	CDS	31073460	31073592	.	-	.	ID=cds-NP_064326.2;Parent=rna-NM_019942.5;Dbxref=CCDS:CCDS30066.1,GeneID:56526,GenBank:NP_064326.2,MGI:MGI:1888939;Name=NP_064326.2;Note=isoform 2 is encoded by transcript variant 2;gbkey=CDS;gene=Septin6;product=septin-6 isoform 2;protein_id=NP_064326.2;tag=RefSeq Select;extra_copy_number=0
CM058260.1	Liftoff	CDS	31076777	31076945	.	-	.	ID=cds-NP_064326.2;Parent=rna-NM_019942.5;Dbxref=CCDS:CCDS30066.1,GeneID:56526,GenBank:NP_064326.2,MGI:MGI:1888939;Name=NP_064326.2;Note=isoform 2 is encoded by transcript variant 2;gbkey=CDS;gene=Septin6;product=septin-6 isoform 2;protein_id=NP_064326.2;tag=RefSeq Select;extra_copy_number=0
CM058260.1	Liftoff	CDS	31081062	31081158	.	-	.	ID=cds-NP_064326.2;Parent=rna-NM_019942.5;Dbxref=CCDS:CCDS30066.1,GeneID:56526,GenBank:NP_064326.2,MGI:MGI:1888939;Name=NP_064326.2;Note=isoform 2 is encoded by transcript variant 2;gbkey=CDS;gene=Septin6;product=septin-6 isoform 2;protein_id=NP_064326.2;tag=RefSeq Select;extra_copy_number=0
CM058260.1	Liftoff	CDS	31089926	31090087	.	-	.	ID=cds-NP_064326.2;Parent=rna-NM_019942.5;Dbxref=CCDS:CCDS30066.1,GeneID:56526,GenBank:NP_064326.2,MGI:MGI:1888939;Name=NP_064326.2;Note=isoform 2 is encoded by transcript variant 2;gbkey=CDS;gene=Septin6;product=septin-6 isoform 2;protein_id=NP_064326.2;tag=RefSeq Select;extra_copy_number=0
CM058260.1	Liftoff	CDS	31094441	31094627	.	-	.	ID=cds-NP_064326.2;Parent=rna-NM_019942.5;Dbxref=CCDS:CCDS30066.1,GeneID:56526,GenBank:NP_064326.2,MGI:MGI:1888939;Name=NP_064326.2;Note=isoform 2 is encoded by transcript variant 2;gbkey=CDS;gene=Septin6;product=septin-6 isoform 2;protein_id=NP_064326.2;tag=RefSeq Select;extra_copy_number=0
CM058260.1	Liftoff	CDS	31114575	31114770	.	-	.	ID=cds-NP_064326.2;Parent=rna-NM_019942.5;Dbxref=CCDS:CCDS30066.1,GeneID:56526,GenBank:NP_064326.2,MGI:MGI:1888939;Name=NP_064326.2;Note=isoform 2 is encoded by transcript variant 2;gbkey=CDS;gene=Septin6;product=septin-6 isoform 2;protein_id=NP_064326.2;tag=RefSeq Select;extra_copy_number=0
CM058260.1	Liftoff	CDS	31123042	31123156	.	-	.	ID=cds-NP_064326.2;Parent=rna-NM_019942.5;Dbxref=CCDS:CCDS30066.1,GeneID:56526,GenBank:NP_064326.2,MGI:MGI:1888939;Name=NP_064326.2;Note=isoform 2 is encoded by transcript variant 2;gbkey=CDS;gene=Septin6;product=septin-6 isoform 2;protein_id=NP_064326.2;tag=RefSeq Select;extra_copy_number=0
CM058260.1	Liftoff	CDS	31137363	31137392	.	-	.	ID=cds-NP_064326.2;Parent=rna-NM_019942.5;Dbxref=CCDS:CCDS30066.1,GeneID:56526,GenBank:NP_064326.2,MGI:MGI:1888939;Name=NP_064326.2;Note=isoform 2 is encoded by transcript variant 2;gbkey=CDS;gene=Septin6;product=septin-6 isoform 2;protein_id=NP_064326.2;tag=RefSeq Select;extra_copy_number=0
CM058260.1	Liftoff	mRNA	31060117	31137679	.	-	.	ID=rna-NM_001177324.1;Parent=gene-Septin6;Dbxref=GeneID:56526,GenBank:NM_001177324.1,MGI:MGI:1888939;Name=NM_001177324.1;gbkey=mRNA;gene=Septin6;product=septin 6%2C transcript variant 1;transcript_id=NM_001177324.1;matches_ref_protein=True;valid_ORF=True;extra_copy_number=0
CM058260.1	Liftoff	exon	31060117	31062021	.	-	.	ID=exon-NM_001177324.1-10;Parent=rna-NM_001177324.1;Dbxref=GeneID:56526,GenBank:NM_001177324.1,MGI:MGI:1888939;gbkey=mRNA;gene=Septin6;product=septin 6%2C transcript variant 1;transcript_id=NM_001177324.1;extra_copy_number=0
CM058260.1	Liftoff	exon	31069518	31069708	.	-	.	ID=exon-NM_001177324.1-9;Parent=rna-NM_001177324.1;Dbxref=GeneID:56526,GenBank:NM_001177324.1,MGI:MGI:1888939;gbkey=mRNA;gene=Septin6;product=septin 6%2C transcript variant 1;transcript_id=NM_001177324.1;extra_copy_number=0
CM058260.1	Liftoff	exon	31073460	31073592	.	-	.	ID=exon-NM_001177324.1-8;Parent=rna-NM_001177324.1;Dbxref=GeneID:56526,GenBank:NM_001177324.1,MGI:MGI:1888939;gbkey=mRNA;gene=Septin6;product=septin 6%2C transcript variant 1;transcript_id=NM_001177324.1;extra_copy_number=0
CM058260.1	Liftoff	exon	31076777	31076945	.	-	.	ID=exon-NM_001177324.1-7;Parent=rna-NM_001177324.1;Dbxref=GeneID:56526,GenBank:NM_001177324.1,MGI:MGI:1888939;gbkey=mRNA;gene=Septin6;product=septin 6%2C transcript variant 1;transcript_id=NM_001177324.1;extra_copy_number=0
CM058260.1	Liftoff	exon	31081062	31081158	.	-	.	ID=exon-NM_001177324.1-6;Parent=rna-NM_001177324.1;Dbxref=GeneID:56526,GenBank:NM_001177324.1,MGI:MGI:1888939;gbkey=mRNA;gene=Septin6;product=septin 6%2C transcript variant 1;transcript_id=NM_001177324.1;extra_copy_number=0
CM058260.1	Liftoff	exon	31089926	31090087	.	-	.	ID=exon-NM_001177324.1-5;Parent=rna-NM_001177324.1;Dbxref=GeneID:56526,GenBank:NM_001177324.1,MGI:MGI:1888939;gbkey=mRNA;gene=Septin6;product=septin 6%2C transcript variant 1;transcript_id=NM_001177324.1;extra_copy_number=0
CM058260.1	Liftoff	exon	31094441	31094627	.	-	.	ID=exon-NM_001177324.1-4;Parent=rna-NM_001177324.1;Dbxref=GeneID:56526,GenBank:NM_001177324.1,MGI:MGI:1888939;gbkey=mRNA;gene=Septin6;product=septin 6%2C transcript variant 1;transcript_id=NM_001177324.1;extra_copy_number=0
CM058260.1	Liftoff	exon	31114575	31114770	.	-	.	ID=exon-NM_001177324.1-3;Parent=rna-NM_001177324.1;Dbxref=GeneID:56526,GenBank:NM_001177324.1,MGI:MGI:1888939;gbkey=mRNA;gene=Septin6;product=septin 6%2C transcript variant 1;transcript_id=NM_001177324.1;extra_copy_number=0
CM058260.1	Liftoff	exon	31123042	31123156	.	-	.	ID=exon-NM_001177324.1-2;Parent=rna-NM_001177324.1;Dbxref=GeneID:56526,GenBank:NM_001177324.1,MGI:MGI:1888939;gbkey=mRNA;gene=Septin6;product=septin 6%2C transcript variant 1;transcript_id=NM_001177324.1;extra_copy_number=0
CM058260.1	Liftoff	exon	31137363	31137679	.	-	.	ID=exon-NM_001177324.1-1;Parent=rna-NM_001177324.1;Dbxref=GeneID:56526,GenBank:NM_001177324.1,MGI:MGI:1888939;gbkey=mRNA;gene=Septin6;product=septin 6%2C transcript variant 1;transcript_id=NM_001177324.1;extra_copy_number=0
CM058260.1	Liftoff	CDS	31061997	31062021	.	-	.	ID=cds-NP_001170795.1;Parent=rna-NM_001177324.1;Dbxref=CCDS:CCDS53051.1,GeneID:56526,GenBank:NP_001170795.1,MGI:MGI:1888939;Name=NP_001170795.1;Note=isoform 1 is encoded by transcript variant 1;gbkey=CDS;gene=Septin6;product=septin-6 isoform 1;protein_id=NP_001170795.1;extra_copy_number=0
CM058260.1	Liftoff	CDS	31069518	31069708	.	-	.	ID=cds-NP_001170795.1;Parent=rna-NM_001177324.1;Dbxref=CCDS:CCDS53051.1,GeneID:56526,GenBank:NP_001170795.1,MGI:MGI:1888939;Name=NP_001170795.1;Note=isoform 1 is encoded by transcript variant 1;gbkey=CDS;gene=Septin6;product=septin-6 isoform 1;protein_id=NP_001170795.1;extra_copy_number=0
CM058260.1	Liftoff	CDS	31073460	31073592	.	-	.	ID=cds-NP_001170795.1;Parent=rna-NM_001177324.1;Dbxref=CCDS:CCDS53051.1,GeneID:56526,GenBank:NP_001170795.1,MGI:MGI:1888939;Name=NP_001170795.1;Note=isoform 1 is encoded by transcript variant 1;gbkey=CDS;gene=Septin6;product=septin-6 isoform 1;protein_id=NP_001170795.1;extra_copy_number=0
CM058260.1	Liftoff	CDS	31076777	31076945	.	-	.	ID=cds-NP_001170795.1;Parent=rna-NM_001177324.1;Dbxref=CCDS:CCDS53051.1,GeneID:56526,GenBank:NP_001170795.1,MGI:MGI:1888939;Name=NP_001170795.1;Note=isoform 1 is encoded by transcript variant 1;gbkey=CDS;gene=Septin6;product=septin-6 isoform 1;protein_id=NP_001170795.1;extra_copy_number=0
CM058260.1	Liftoff	CDS	31081062	31081158	.	-	.	ID=cds-NP_001170795.1;Parent=rna-NM_001177324.1;Dbxref=CCDS:CCDS53051.1,GeneID:56526,GenBank:NP_001170795.1,MGI:MGI:1888939;Name=NP_001170795.1;Note=isoform 1 is encoded by transcript variant 1;gbkey=CDS;gene=Septin6;product=septin-6 isoform 1;protein_id=NP_001170795.1;extra_copy_number=0
CM058260.1	Liftoff	CDS	31089926	31090087	.	-	.	ID=cds-NP_001170795.1;Parent=rna-NM_001177324.1;Dbxref=CCDS:CCDS53051.1,GeneID:56526,GenBank:NP_001170795.1,MGI:MGI:1888939;Name=NP_001170795.1;Note=isoform 1 is encoded by transcript variant 1;gbkey=CDS;gene=Septin6;product=septin-6 isoform 1;protein_id=NP_001170795.1;extra_copy_number=0
CM058260.1	Liftoff	CDS	31094441	31094627	.	-	.	ID=cds-NP_001170795.1;Parent=rna-NM_001177324.1;Dbxref=CCDS:CCDS53051.1,GeneID:56526,GenBank:NP_001170795.1,MGI:MGI:1888939;Name=NP_001170795.1;Note=isoform 1 is encoded by transcript variant 1;gbkey=CDS;gene=Septin6;product=septin-6 isoform 1;protein_id=NP_001170795.1;extra_copy_number=0
CM058260.1	Liftoff	CDS	31114575	31114770	.	-	.	ID=cds-NP_001170795.1;Parent=rna-NM_001177324.1;Dbxref=CCDS:CCDS53051.1,GeneID:56526,GenBank:NP_001170795.1,MGI:MGI:1888939;Name=NP_001170795.1;Note=isoform 1 is encoded by transcript variant 1;gbkey=CDS;gene=Septin6;product=septin-6 isoform 1;protein_id=NP_001170795.1;extra_copy_number=0
CM058260.1	Liftoff	CDS	31123042	31123156	.	-	.	ID=cds-NP_001170795.1;Parent=rna-NM_001177324.1;Dbxref=CCDS:CCDS53051.1,GeneID:56526,GenBank:NP_001170795.1,MGI:MGI:1888939;Name=NP_001170795.1;Note=isoform 1 is encoded by transcript variant 1;gbkey=CDS;gene=Septin6;product=septin-6 isoform 1;protein_id=NP_001170795.1;extra_copy_number=0
CM058260.1	Liftoff	CDS	31137363	31137392	.	-	.	ID=cds-NP_001170795.1;Parent=rna-NM_001177324.1;Dbxref=CCDS:CCDS53051.1,GeneID:56526,GenBank:NP_001170795.1,MGI:MGI:1888939;Name=NP_001170795.1;Note=isoform 1 is encoded by transcript variant 1;gbkey=CDS;gene=Septin6;product=septin-6 isoform 1;protein_id=NP_001170795.1;extra_copy_number=0
CM058260.1	Liftoff	mRNA	31060117	31137679	.	-	.	ID=rna-NM_001253706.1;Parent=gene-Septin6;Dbxref=GeneID:56526,GenBank:NM_001253706.1,MGI:MGI:1888939;Name=NM_001253706.1;gbkey=mRNA;gene=Septin6;product=septin 6%2C transcript variant 4;transcript_id=NM_001253706.1;matches_ref_protein=True;valid_ORF=True;extra_copy_number=0
CM058260.1	Liftoff	exon	31060117	31063219	.	-	.	ID=exon-NM_001253706.1-11;Parent=rna-NM_001253706.1;Dbxref=GeneID:56526,GenBank:NM_001253706.1,MGI:MGI:1888939;gbkey=mRNA;gene=Septin6;product=septin 6%2C transcript variant 4;transcript_id=NM_001253706.1;extra_copy_number=0
CM058260.1	Liftoff	exon	31067047	31067091	.	-	.	ID=exon-NM_001253706.1-10;Parent=rna-NM_001253706.1;Dbxref=GeneID:56526,GenBank:NM_001253706.1,MGI:MGI:1888939;gbkey=mRNA;gene=Septin6;product=septin 6%2C transcript variant 4;transcript_id=NM_001253706.1;extra_copy_number=0
CM058260.1	Liftoff	exon	31069518	31069708	.	-	.	ID=exon-NM_001253706.1-9;Parent=rna-NM_001253706.1;Dbxref=GeneID:56526,GenBank:NM_001253706.1,MGI:MGI:1888939;gbkey=mRNA;gene=Septin6;product=septin 6%2C transcript variant 4;transcript_id=NM_001253706.1;extra_copy_number=0
CM058260.1	Liftoff	exon	31073460	31073592	.	-	.	ID=exon-NM_001253706.1-8;Parent=rna-NM_001253706.1;Dbxref=GeneID:56526,GenBank:NM_001253706.1,MGI:MGI:1888939;gbkey=mRNA;gene=Septin6;product=septin 6%2C transcript variant 4;transcript_id=NM_001253706.1;extra_copy_number=0
CM058260.1	Liftoff	exon	31076777	31076945	.	-	.	ID=exon-NM_001253706.1-7;Parent=rna-NM_001253706.1;Dbxref=GeneID:56526,GenBank:NM_001253706.1,MGI:MGI:1888939;gbkey=mRNA;gene=Septin6;product=septin 6%2C transcript variant 4;transcript_id=NM_001253706.1;extra_copy_number=0
CM058260.1	Liftoff	exon	31081062	31081158	.	-	.	ID=exon-NM_001253706.1-6;Parent=rna-NM_001253706.1;Dbxref=GeneID:56526,GenBank:NM_001253706.1,MGI:MGI:1888939;gbkey=mRNA;gene=Septin6;product=septin 6%2C transcript variant 4;transcript_id=NM_001253706.1;extra_copy_number=0
CM058260.1	Liftoff	exon	31089926	31090087	.	-	.	ID=exon-NM_001253706.1-5;Parent=rna-NM_001253706.1;Dbxref=GeneID:56526,GenBank:NM_001253706.1,MGI:MGI:1888939;gbkey=mRNA;gene=Septin6;product=septin 6%2C transcript variant 4;transcript_id=NM_001253706.1;extra_copy_number=0
CM058260.1	Liftoff	exon	31094441	31094627	.	-	.	ID=exon-NM_001253706.1-4;Parent=rna-NM_001253706.1;Dbxref=GeneID:56526,GenBank:NM_001253706.1,MGI:MGI:1888939;gbkey=mRNA;gene=Septin6;product=septin 6%2C transcript variant 4;transcript_id=NM_001253706.1;extra_copy_number=0
CM058260.1	Liftoff	exon	31114575	31114770	.	-	.	ID=exon-NM_001253706.1-3;Parent=rna-NM_001253706.1;Dbxref=GeneID:56526,GenBank:NM_001253706.1,MGI:MGI:1888939;gbkey=mRNA;gene=Septin6;product=septin 6%2C transcript variant 4;transcript_id=NM_001253706.1;extra_copy_number=0
CM058260.1	Liftoff	exon	31123042	31123156	.	-	.	ID=exon-NM_001253706.1-2;Parent=rna-NM_001253706.1;Dbxref=GeneID:56526,GenBank:NM_001253706.1,MGI:MGI:1888939;gbkey=mRNA;gene=Septin6;product=septin 6%2C transcript variant 4;transcript_id=NM_001253706.1;extra_copy_number=0
CM058260.1	Liftoff	exon	31137363	31137679	.	-	.	ID=exon-NM_001253706.1-1;Parent=rna-NM_001253706.1;Dbxref=GeneID:56526,GenBank:NM_001253706.1,MGI:MGI:1888939;gbkey=mRNA;gene=Septin6;product=septin 6%2C transcript variant 4;transcript_id=NM_001253706.1;extra_copy_number=0
CM058260.1	Liftoff	CDS	31067088	31067091	.	-	.	ID=cds-NP_001240635.1;Parent=rna-NM_001253706.1;Dbxref=CCDS:CCDS57749.1,GeneID:56526,GenBank:NP_001240635.1,MGI:MGI:1888939;Name=NP_001240635.1;Note=isoform 4 is encoded by transcript variant 4;gbkey=CDS;gene=Septin6;product=septin-6 isoform 4;protein_id=NP_001240635.1;extra_copy_number=0
CM058260.1	Liftoff	CDS	31069518	31069708	.	-	.	ID=cds-NP_001240635.1;Parent=rna-NM_001253706.1;Dbxref=CCDS:CCDS57749.1,GeneID:56526,GenBank:NP_001240635.1,MGI:MGI:1888939;Name=NP_001240635.1;Note=isoform 4 is encoded by transcript variant 4;gbkey=CDS;gene=Septin6;product=septin-6 isoform 4;protein_id=NP_001240635.1;extra_copy_number=0
CM058260.1	Liftoff	CDS	31073460	31073592	.	-	.	ID=cds-NP_001240635.1;Parent=rna-NM_001253706.1;Dbxref=CCDS:CCDS57749.1,GeneID:56526,GenBank:NP_001240635.1,MGI:MGI:1888939;Name=NP_001240635.1;Note=isoform 4 is encoded by transcript variant 4;gbkey=CDS;gene=Septin6;product=septin-6 isoform 4;protein_id=NP_001240635.1;extra_copy_number=0
CM058260.1	Liftoff	CDS	31076777	31076945	.	-	.	ID=cds-NP_001240635.1;Parent=rna-NM_001253706.1;Dbxref=CCDS:CCDS57749.1,GeneID:56526,GenBank:NP_001240635.1,MGI:MGI:1888939;Name=NP_001240635.1;Note=isoform 4 is encoded by transcript variant 4;gbkey=CDS;gene=Septin6;product=septin-6 isoform 4;protein_id=NP_001240635.1;extra_copy_number=0
CM058260.1	Liftoff	CDS	31081062	31081158	.	-	.	ID=cds-NP_001240635.1;Parent=rna-NM_001253706.1;Dbxref=CCDS:CCDS57749.1,GeneID:56526,GenBank:NP_001240635.1,MGI:MGI:1888939;Name=NP_001240635.1;Note=isoform 4 is encoded by transcript variant 4;gbkey=CDS;gene=Septin6;product=septin-6 isoform 4;protein_id=NP_001240635.1;extra_copy_number=0
CM058260.1	Liftoff	CDS	31089926	31090087	.	-	.	ID=cds-NP_001240635.1;Parent=rna-NM_001253706.1;Dbxref=CCDS:CCDS57749.1,GeneID:56526,GenBank:NP_001240635.1,MGI:MGI:1888939;Name=NP_001240635.1;Note=isoform 4 is encoded by transcript variant 4;gbkey=CDS;gene=Septin6;product=septin-6 isoform 4;protein_id=NP_001240635.1;extra_copy_number=0
CM058260.1	Liftoff	CDS	31094441	31094627	.	-	.	ID=cds-NP_001240635.1;Parent=rna-NM_001253706.1;Dbxref=CCDS:CCDS57749.1,GeneID:56526,GenBank:NP_001240635.1,MGI:MGI:1888939;Name=NP_001240635.1;Note=isoform 4 is encoded by transcript variant 4;gbkey=CDS;gene=Septin6;product=septin-6 isoform 4;protein_id=NP_001240635.1;extra_copy_number=0
CM058260.1	Liftoff	CDS	31114575	31114770	.	-	.	ID=cds-NP_001240635.1;Parent=rna-NM_001253706.1;Dbxref=CCDS:CCDS57749.1,GeneID:56526,GenBank:NP_001240635.1,MGI:MGI:1888939;Name=NP_001240635.1;Note=isoform 4 is encoded by transcript variant 4;gbkey=CDS;gene=Septin6;product=septin-6 isoform 4;protein_id=NP_001240635.1;extra_copy_number=0
CM058260.1	Liftoff	CDS	31123042	31123156	.	-	.	ID=cds-NP_001240635.1;Parent=rna-NM_001253706.1;Dbxref=CCDS:CCDS57749.1,GeneID:56526,GenBank:NP_001240635.1,MGI:MGI:1888939;Name=NP_001240635.1;Note=isoform 4 is encoded by transcript variant 4;gbkey=CDS;gene=Septin6;product=septin-6 isoform 4;protein_id=NP_001240635.1;extra_copy_number=0
CM058260.1	Liftoff	CDS	31137363	31137392	.	-	.	ID=cds-NP_001240635.1;Parent=rna-NM_001253706.1;Dbxref=CCDS:CCDS57749.1,GeneID:56526,GenBank:NP_001240635.1,MGI:MGI:1888939;Name=NP_001240635.1;Note=isoform 4 is encoded by transcript variant 4;gbkey=CDS;gene=Septin6;product=septin-6 isoform 4;protein_id=NP_001240635.1;extra_copy_number=0
CM058260.1	Liftoff	mRNA	31060117	31137998	.	-	.	ID=rna-XM_006541388.4;Parent=gene-Septin6;Dbxref=GeneID:56526,GenBank:XM_006541388.4,MGI:MGI:1888939;Name=XM_006541388.4;gbkey=mRNA;gene=Septin6;model_evidence=Supporting evidence includes similarity to: 3 mRNAs%2C 126 ESTs%2C 45 Proteins%2C 652 long SRA reads%2C and 100%25 coverage of the annotated genomic feature by RNAseq alignments%2C including 33 samples with support for all annotated introns;product=septin 6%2C transcript variant X1;transcript_id=XM_006541388.4;matches_ref_protein=True;valid_ORF=True;extra_copy_number=0
CM058260.1	Liftoff	exon	31060117	31063219	.	-	.	ID=exon-XM_006541388.4-10;Parent=rna-XM_006541388.4;Dbxref=GeneID:56526,GenBank:XM_006541388.4,MGI:MGI:1888939;gbkey=mRNA;gene=Septin6;product=septin 6%2C transcript variant X1;transcript_id=XM_006541388.4;extra_copy_number=0
CM058260.1	Liftoff	exon	31069518	31069708	.	-	.	ID=exon-XM_006541388.4-9;Parent=rna-XM_006541388.4;Dbxref=GeneID:56526,GenBank:XM_006541388.4,MGI:MGI:1888939;gbkey=mRNA;gene=Septin6;product=septin 6%2C transcript variant X1;transcript_id=XM_006541388.4;extra_copy_number=0
CM058260.1	Liftoff	exon	31073460	31073592	.	-	.	ID=exon-XM_006541388.4-8;Parent=rna-XM_006541388.4;Dbxref=GeneID:56526,GenBank:XM_006541388.4,MGI:MGI:1888939;gbkey=mRNA;gene=Septin6;product=septin 6%2C transcript variant X1;transcript_id=XM_006541388.4;extra_copy_number=0
CM058260.1	Liftoff	exon	31076777	31076945	.	-	.	ID=exon-XM_006541388.4-7;Parent=rna-XM_006541388.4;Dbxref=GeneID:56526,GenBank:XM_006541388.4,MGI:MGI:1888939;gbkey=mRNA;gene=Septin6;product=septin 6%2C transcript variant X1;transcript_id=XM_006541388.4;extra_copy_number=0
CM058260.1	Liftoff	exon	31081062	31081158	.	-	.	ID=exon-XM_006541388.4-6;Parent=rna-XM_006541388.4;Dbxref=GeneID:56526,GenBank:XM_006541388.4,MGI:MGI:1888939;gbkey=mRNA;gene=Septin6;product=septin 6%2C transcript variant X1;transcript_id=XM_006541388.4;extra_copy_number=0
CM058260.1	Liftoff	exon	31089926	31090087	.	-	.	ID=exon-XM_006541388.4-5;Parent=rna-XM_006541388.4;Dbxref=GeneID:56526,GenBank:XM_006541388.4,MGI:MGI:1888939;gbkey=mRNA;gene=Septin6;product=septin 6%2C transcript variant X1;transcript_id=XM_006541388.4;extra_copy_number=0
CM058260.1	Liftoff	exon	31094441	31094627	.	-	.	ID=exon-XM_006541388.4-4;Parent=rna-XM_006541388.4;Dbxref=GeneID:56526,GenBank:XM_006541388.4,MGI:MGI:1888939;gbkey=mRNA;gene=Septin6;product=septin 6%2C transcript variant X1;transcript_id=XM_006541388.4;extra_copy_number=0
CM058260.1	Liftoff	exon	31114575	31114770	.	-	.	ID=exon-XM_006541388.4-3;Parent=rna-XM_006541388.4;Dbxref=GeneID:56526,GenBank:XM_006541388.4,MGI:MGI:1888939;gbkey=mRNA;gene=Septin6;product=septin 6%2C transcript variant X1;transcript_id=XM_006541388.4;extra_copy_number=0
CM058260.1	Liftoff	exon	31123042	31123156	.	-	.	ID=exon-XM_006541388.4-2;Parent=rna-XM_006541388.4;Dbxref=GeneID:56526,GenBank:XM_006541388.4,MGI:MGI:1888939;gbkey=mRNA;gene=Septin6;product=septin 6%2C transcript variant X1;transcript_id=XM_006541388.4;extra_copy_number=0
CM058260.1	Liftoff	exon	31137363	31137998	.	-	.	ID=exon-XM_006541388.4-1;Parent=rna-XM_006541388.4;Dbxref=GeneID:56526,GenBank:XM_006541388.4,MGI:MGI:1888939;gbkey=mRNA;gene=Septin6;product=septin 6%2C transcript variant X1;transcript_id=XM_006541388.4;extra_copy_number=0
CM058260.1	Liftoff	CDS	31063204	31063219	.	-	.	ID=cds-XP_006541451.1;Parent=rna-XM_006541388.4;Dbxref=GeneID:56526,GenBank:XP_006541451.1,MGI:MGI:1888939;Name=XP_006541451.1;gbkey=CDS;gene=Septin6;product=septin-6 isoform X1;protein_id=XP_006541451.1;extra_copy_number=0
CM058260.1	Liftoff	CDS	31069518	31069708	.	-	.	ID=cds-XP_006541451.1;Parent=rna-XM_006541388.4;Dbxref=GeneID:56526,GenBank:XP_006541451.1,MGI:MGI:1888939;Name=XP_006541451.1;gbkey=CDS;gene=Septin6;product=septin-6 isoform X1;protein_id=XP_006541451.1;extra_copy_number=0
CM058260.1	Liftoff	CDS	31073460	31073592	.	-	.	ID=cds-XP_006541451.1;Parent=rna-XM_006541388.4;Dbxref=GeneID:56526,GenBank:XP_006541451.1,MGI:MGI:1888939;Name=XP_006541451.1;gbkey=CDS;gene=Septin6;product=septin-6 isoform X1;protein_id=XP_006541451.1;extra_copy_number=0
CM058260.1	Liftoff	CDS	31076777	31076945	.	-	.	ID=cds-XP_006541451.1;Parent=rna-XM_006541388.4;Dbxref=GeneID:56526,GenBank:XP_006541451.1,MGI:MGI:1888939;Name=XP_006541451.1;gbkey=CDS;gene=Septin6;product=septin-6 isoform X1;protein_id=XP_006541451.1;extra_copy_number=0
CM058260.1	Liftoff	CDS	31081062	31081158	.	-	.	ID=cds-XP_006541451.1;Parent=rna-XM_006541388.4;Dbxref=GeneID:56526,GenBank:XP_006541451.1,MGI:MGI:1888939;Name=XP_006541451.1;gbkey=CDS;gene=Septin6;product=septin-6 isoform X1;protein_id=XP_006541451.1;extra_copy_number=0
CM058260.1	Liftoff	CDS	31089926	31090087	.	-	.	ID=cds-XP_006541451.1;Parent=rna-XM_006541388.4;Dbxref=GeneID:56526,GenBank:XP_006541451.1,MGI:MGI:1888939;Name=XP_006541451.1;gbkey=CDS;gene=Septin6;product=septin-6 isoform X1;protein_id=XP_006541451.1;extra_copy_number=0
CM058260.1	Liftoff	CDS	31094441	31094627	.	-	.	ID=cds-XP_006541451.1;Parent=rna-XM_006541388.4;Dbxref=GeneID:56526,GenBank:XP_006541451.1,MGI:MGI:1888939;Name=XP_006541451.1;gbkey=CDS;gene=Septin6;product=septin-6 isoform X1;protein_id=XP_006541451.1;extra_copy_number=0
CM058260.1	Liftoff	CDS	31114575	31114770	.	-	.	ID=cds-XP_006541451.1;Parent=rna-XM_006541388.4;Dbxref=GeneID:56526,GenBank:XP_006541451.1,MGI:MGI:1888939;Name=XP_006541451.1;gbkey=CDS;gene=Septin6;product=septin-6 isoform X1;protein_id=XP_006541451.1;extra_copy_number=0
CM058260.1	Liftoff	CDS	31123042	31123156	.	-	.	ID=cds-XP_006541451.1;Parent=rna-XM_006541388.4;Dbxref=GeneID:56526,GenBank:XP_006541451.1,MGI:MGI:1888939;Name=XP_006541451.1;gbkey=CDS;gene=Septin6;product=septin-6 isoform X1;protein_id=XP_006541451.1;extra_copy_number=0
CM058260.1	Liftoff	CDS	31137363	31137392	.	-	.	ID=cds-XP_006541451.1;Parent=rna-XM_006541388.4;Dbxref=GeneID:56526,GenBank:XP_006541451.1,MGI:MGI:1888939;Name=XP_006541451.1;gbkey=CDS;gene=Septin6;product=septin-6 isoform X1;protein_id=XP_006541451.1;extra_copy_number=0
CM058260.1	Liftoff	mRNA	31060117	31137996	.	-	.	ID=rna-XM_006541390.4;Parent=gene-Septin6;Dbxref=GeneID:56526,GenBank:XM_006541390.4,MGI:MGI:1888939;Name=XM_006541390.4;gbkey=mRNA;gene=Septin6;model_evidence=Supporting evidence includes similarity to: 3 mRNAs%2C 125 ESTs%2C 45 Proteins%2C 500 long SRA reads%2C and 100%25 coverage of the annotated genomic feature by RNAseq alignments%2C including 25 samples with support for all annotated introns;product=septin 6%2C transcript variant X2;transcript_id=XM_006541390.4;matches_ref_protein=True;valid_ORF=True;extra_copy_number=0
CM058260.1	Liftoff	exon	31060117	31062021	.	-	.	ID=exon-XM_006541390.4-11;Parent=rna-XM_006541390.4;Dbxref=GeneID:56526,GenBank:XM_006541390.4,MGI:MGI:1888939;gbkey=mRNA;gene=Septin6;product=septin 6%2C transcript variant X2;transcript_id=XM_006541390.4;extra_copy_number=0
CM058260.1	Liftoff	exon	31067047	31067091	.	-	.	ID=exon-XM_006541390.4-10;Parent=rna-XM_006541390.4;Dbxref=GeneID:56526,GenBank:XM_006541390.4,MGI:MGI:1888939;gbkey=mRNA;gene=Septin6;product=septin 6%2C transcript variant X2;transcript_id=XM_006541390.4;extra_copy_number=0
CM058260.1	Liftoff	exon	31069518	31069708	.	-	.	ID=exon-XM_006541390.4-9;Parent=rna-XM_006541390.4;Dbxref=GeneID:56526,GenBank:XM_006541390.4,MGI:MGI:1888939;gbkey=mRNA;gene=Septin6;product=septin 6%2C transcript variant X2;transcript_id=XM_006541390.4;extra_copy_number=0
CM058260.1	Liftoff	exon	31073460	31073592	.	-	.	ID=exon-XM_006541390.4-8;Parent=rna-XM_006541390.4;Dbxref=GeneID:56526,GenBank:XM_006541390.4,MGI:MGI:1888939;gbkey=mRNA;gene=Septin6;product=septin 6%2C transcript variant X2;transcript_id=XM_006541390.4;extra_copy_number=0
CM058260.1	Liftoff	exon	31076777	31076945	.	-	.	ID=exon-XM_006541390.4-7;Parent=rna-XM_006541390.4;Dbxref=GeneID:56526,GenBank:XM_006541390.4,MGI:MGI:1888939;gbkey=mRNA;gene=Septin6;product=septin 6%2C transcript variant X2;transcript_id=XM_006541390.4;extra_copy_number=0
CM058260.1	Liftoff	exon	31081062	31081158	.	-	.	ID=exon-XM_006541390.4-6;Parent=rna-XM_006541390.4;Dbxref=GeneID:56526,GenBank:XM_006541390.4,MGI:MGI:1888939;gbkey=mRNA;gene=Septin6;product=septin 6%2C transcript variant X2;transcript_id=XM_006541390.4;extra_copy_number=0
CM058260.1	Liftoff	exon	31089926	31090087	.	-	.	ID=exon-XM_006541390.4-5;Parent=rna-XM_006541390.4;Dbxref=GeneID:56526,GenBank:XM_006541390.4,MGI:MGI:1888939;gbkey=mRNA;gene=Septin6;product=septin 6%2C transcript variant X2;transcript_id=XM_006541390.4;extra_copy_number=0
CM058260.1	Liftoff	exon	31094441	31094627	.	-	.	ID=exon-XM_006541390.4-4;Parent=rna-XM_006541390.4;Dbxref=GeneID:56526,GenBank:XM_006541390.4,MGI:MGI:1888939;gbkey=mRNA;gene=Septin6;product=septin 6%2C transcript variant X2;transcript_id=XM_006541390.4;extra_copy_number=0
CM058260.1	Liftoff	exon	31114575	31114770	.	-	.	ID=exon-XM_006541390.4-3;Parent=rna-XM_006541390.4;Dbxref=GeneID:56526,GenBank:XM_006541390.4,MGI:MGI:1888939;gbkey=mRNA;gene=Septin6;product=septin 6%2C transcript variant X2;transcript_id=XM_006541390.4;extra_copy_number=0
CM058260.1	Liftoff	exon	31123042	31123156	.	-	.	ID=exon-XM_006541390.4-2;Parent=rna-XM_006541390.4;Dbxref=GeneID:56526,GenBank:XM_006541390.4,MGI:MGI:1888939;gbkey=mRNA;gene=Septin6;product=septin 6%2C transcript variant X2;transcript_id=XM_006541390.4;extra_copy_number=0
CM058260.1	Liftoff	exon	31137363	31137996	.	-	.	ID=exon-XM_006541390.4-1;Parent=rna-XM_006541390.4;Dbxref=GeneID:56526,GenBank:XM_006541390.4,MGI:MGI:1888939;gbkey=mRNA;gene=Septin6;product=septin 6%2C transcript variant X2;transcript_id=XM_006541390.4;extra_copy_number=0
CM058260.1	Liftoff	CDS	31067088	31067091	.	-	.	ID=cds-XP_006541453.1;Parent=rna-XM_006541390.4;Dbxref=GeneID:56526,GenBank:XP_006541453.1,MGI:MGI:1888939;Name=XP_006541453.1;gbkey=CDS;gene=Septin6;product=septin-6 isoform X2;protein_id=XP_006541453.1;extra_copy_number=0
CM058260.1	Liftoff	CDS	31069518	31069708	.	-	.	ID=cds-XP_006541453.1;Parent=rna-XM_006541390.4;Dbxref=GeneID:56526,GenBank:XP_006541453.1,MGI:MGI:1888939;Name=XP_006541453.1;gbkey=CDS;gene=Septin6;product=septin-6 isoform X2;protein_id=XP_006541453.1;extra_copy_number=0
CM058260.1	Liftoff	CDS	31073460	31073592	.	-	.	ID=cds-XP_006541453.1;Parent=rna-XM_006541390.4;Dbxref=GeneID:56526,GenBank:XP_006541453.1,MGI:MGI:1888939;Name=XP_006541453.1;gbkey=CDS;gene=Septin6;product=septin-6 isoform X2;protein_id=XP_006541453.1;extra_copy_number=0
CM058260.1	Liftoff	CDS	31076777	31076945	.	-	.	ID=cds-XP_006541453.1;Parent=rna-XM_006541390.4;Dbxref=GeneID:56526,GenBank:XP_006541453.1,MGI:MGI:1888939;Name=XP_006541453.1;gbkey=CDS;gene=Septin6;product=septin-6 isoform X2;protein_id=XP_006541453.1;extra_copy_number=0
CM058260.1	Liftoff	CDS	31081062	31081158	.	-	.	ID=cds-XP_006541453.1;Parent=rna-XM_006541390.4;Dbxref=GeneID:56526,GenBank:XP_006541453.1,MGI:MGI:1888939;Name=XP_006541453.1;gbkey=CDS;gene=Septin6;product=septin-6 isoform X2;protein_id=XP_006541453.1;extra_copy_number=0
CM058260.1	Liftoff	CDS	31089926	31090087	.	-	.	ID=cds-XP_006541453.1;Parent=rna-XM_006541390.4;Dbxref=GeneID:56526,GenBank:XP_006541453.1,MGI:MGI:1888939;Name=XP_006541453.1;gbkey=CDS;gene=Septin6;product=septin-6 isoform X2;protein_id=XP_006541453.1;extra_copy_number=0
CM058260.1	Liftoff	CDS	31094441	31094627	.	-	.	ID=cds-XP_006541453.1;Parent=rna-XM_006541390.4;Dbxref=GeneID:56526,GenBank:XP_006541453.1,MGI:MGI:1888939;Name=XP_006541453.1;gbkey=CDS;gene=Septin6;product=septin-6 isoform X2;protein_id=XP_006541453.1;extra_copy_number=0
CM058260.1	Liftoff	CDS	31114575	31114770	.	-	.	ID=cds-XP_006541453.1;Parent=rna-XM_006541390.4;Dbxref=GeneID:56526,GenBank:XP_006541453.1,MGI:MGI:1888939;Name=XP_006541453.1;gbkey=CDS;gene=Septin6;product=septin-6 isoform X2;protein_id=XP_006541453.1;extra_copy_number=0
CM058260.1	Liftoff	CDS	31123042	31123156	.	-	.	ID=cds-XP_006541453.1;Parent=rna-XM_006541390.4;Dbxref=GeneID:56526,GenBank:XP_006541453.1,MGI:MGI:1888939;Name=XP_006541453.1;gbkey=CDS;gene=Septin6;product=septin-6 isoform X2;protein_id=XP_006541453.1;extra_copy_number=0
CM058260.1	Liftoff	CDS	31137363	31137392	.	-	.	ID=cds-XP_006541453.1;Parent=rna-XM_006541390.4;Dbxref=GeneID:56526,GenBank:XP_006541453.1,MGI:MGI:1888939;Name=XP_006541453.1;gbkey=CDS;gene=Septin6;product=septin-6 isoform X2;protein_id=XP_006541453.1;extra_copy_number=0
CM058260.1	Liftoff	mRNA	31060117	31138042	.	-	.	ID=rna-XM_030251429.2;Parent=gene-Septin6;Dbxref=GeneID:56526,GenBank:XM_030251429.2,MGI:MGI:1888939;Name=XM_030251429.2;gbkey=mRNA;gene=Septin6;model_evidence=Supporting evidence includes similarity to: 1 mRNA%2C 120 ESTs%2C 2 Proteins%2C 383 long SRA reads%2C and 100%25 coverage of the annotated genomic feature by RNAseq alignments%2C including 32 samples with support for all annotated introns;product=septin 6%2C transcript variant X5;transcript_id=XM_030251429.2;matches_ref_protein=True;valid_ORF=True;extra_copy_number=0
CM058260.1	Liftoff	exon	31060117	31063219	.	-	.	ID=exon-XM_030251429.2-11;Parent=rna-XM_030251429.2;Dbxref=GeneID:56526,GenBank:XM_030251429.2,MGI:MGI:1888939;gbkey=mRNA;gene=Septin6;product=septin 6%2C transcript variant X5;transcript_id=XM_030251429.2;extra_copy_number=0
CM058260.1	Liftoff	exon	31067047	31067091	.	-	.	ID=exon-XM_030251429.2-10;Parent=rna-XM_030251429.2;Dbxref=GeneID:56526,GenBank:XM_030251429.2,MGI:MGI:1888939;gbkey=mRNA;gene=Septin6;product=septin 6%2C transcript variant X5;transcript_id=XM_030251429.2;extra_copy_number=0
CM058260.1	Liftoff	exon	31069518	31069708	.	-	.	ID=exon-XM_030251429.2-9;Parent=rna-XM_030251429.2;Dbxref=GeneID:56526,GenBank:XM_030251429.2,MGI:MGI:1888939;gbkey=mRNA;gene=Septin6;product=septin 6%2C transcript variant X5;transcript_id=XM_030251429.2;extra_copy_number=0
CM058260.1	Liftoff	exon	31073460	31073592	.	-	.	ID=exon-XM_030251429.2-8;Parent=rna-XM_030251429.2;Dbxref=GeneID:56526,GenBank:XM_030251429.2,MGI:MGI:1888939;gbkey=mRNA;gene=Septin6;product=septin 6%2C transcript variant X5;transcript_id=XM_030251429.2;extra_copy_number=0
CM058260.1	Liftoff	exon	31076777	31076945	.	-	.	ID=exon-XM_030251429.2-7;Parent=rna-XM_030251429.2;Dbxref=GeneID:56526,GenBank:XM_030251429.2,MGI:MGI:1888939;gbkey=mRNA;gene=Septin6;product=septin 6%2C transcript variant X5;transcript_id=XM_030251429.2;extra_copy_number=0
CM058260.1	Liftoff	exon	31081062	31081158	.	-	.	ID=exon-XM_030251429.2-6;Parent=rna-XM_030251429.2;Dbxref=GeneID:56526,GenBank:XM_030251429.2,MGI:MGI:1888939;gbkey=mRNA;gene=Septin6;product=septin 6%2C transcript variant X5;transcript_id=XM_030251429.2;extra_copy_number=0
CM058260.1	Liftoff	exon	31089953	31090087	.	-	.	ID=exon-XM_030251429.2-5;Parent=rna-XM_030251429.2;Dbxref=GeneID:56526,GenBank:XM_030251429.2,MGI:MGI:1888939;gbkey=mRNA;gene=Septin6;product=septin 6%2C transcript variant X5;transcript_id=XM_030251429.2;extra_copy_number=0
CM058260.1	Liftoff	exon	31094441	31094627	.	-	.	ID=exon-XM_030251429.2-4;Parent=rna-XM_030251429.2;Dbxref=GeneID:56526,GenBank:XM_030251429.2,MGI:MGI:1888939;gbkey=mRNA;gene=Septin6;product=septin 6%2C transcript variant X5;transcript_id=XM_030251429.2;extra_copy_number=0
CM058260.1	Liftoff	exon	31114575	31114770	.	-	.	ID=exon-XM_030251429.2-3;Parent=rna-XM_030251429.2;Dbxref=GeneID:56526,GenBank:XM_030251429.2,MGI:MGI:1888939;gbkey=mRNA;gene=Septin6;product=septin 6%2C transcript variant X5;transcript_id=XM_030251429.2;extra_copy_number=0
CM058260.1	Liftoff	exon	31123042	31123156	.	-	.	ID=exon-XM_030251429.2-2;Parent=rna-XM_030251429.2;Dbxref=GeneID:56526,GenBank:XM_030251429.2,MGI:MGI:1888939;gbkey=mRNA;gene=Septin6;product=septin 6%2C transcript variant X5;transcript_id=XM_030251429.2;extra_copy_number=0
CM058260.1	Liftoff	exon	31137363	31138042	.	-	.	ID=exon-XM_030251429.2-1;Parent=rna-XM_030251429.2;Dbxref=GeneID:56526,GenBank:XM_030251429.2,MGI:MGI:1888939;gbkey=mRNA;gene=Septin6;product=septin 6%2C transcript variant X5;transcript_id=XM_030251429.2;extra_copy_number=0
CM058260.1	Liftoff	CDS	31067088	31067091	.	-	.	ID=cds-XP_030107289.1;Parent=rna-XM_030251429.2;Dbxref=GeneID:56526,GenBank:XP_030107289.1,MGI:MGI:1888939;Name=XP_030107289.1;gbkey=CDS;gene=Septin6;product=septin-6 isoform X5;protein_id=XP_030107289.1;extra_copy_number=0
CM058260.1	Liftoff	CDS	31069518	31069708	.	-	.	ID=cds-XP_030107289.1;Parent=rna-XM_030251429.2;Dbxref=GeneID:56526,GenBank:XP_030107289.1,MGI:MGI:1888939;Name=XP_030107289.1;gbkey=CDS;gene=Septin6;product=septin-6 isoform X5;protein_id=XP_030107289.1;extra_copy_number=0
CM058260.1	Liftoff	CDS	31073460	31073592	.	-	.	ID=cds-XP_030107289.1;Parent=rna-XM_030251429.2;Dbxref=GeneID:56526,GenBank:XP_030107289.1,MGI:MGI:1888939;Name=XP_030107289.1;gbkey=CDS;gene=Septin6;product=septin-6 isoform X5;protein_id=XP_030107289.1;extra_copy_number=0
CM058260.1	Liftoff	CDS	31076777	31076945	.	-	.	ID=cds-XP_030107289.1;Parent=rna-XM_030251429.2;Dbxref=GeneID:56526,GenBank:XP_030107289.1,MGI:MGI:1888939;Name=XP_030107289.1;gbkey=CDS;gene=Septin6;product=septin-6 isoform X5;protein_id=XP_030107289.1;extra_copy_number=0
CM058260.1	Liftoff	CDS	31081062	31081158	.	-	.	ID=cds-XP_030107289.1;Parent=rna-XM_030251429.2;Dbxref=GeneID:56526,GenBank:XP_030107289.1,MGI:MGI:1888939;Name=XP_030107289.1;gbkey=CDS;gene=Septin6;product=septin-6 isoform X5;protein_id=XP_030107289.1;extra_copy_number=0
CM058260.1	Liftoff	CDS	31089953	31090087	.	-	.	ID=cds-XP_030107289.1;Parent=rna-XM_030251429.2;Dbxref=GeneID:56526,GenBank:XP_030107289.1,MGI:MGI:1888939;Name=XP_030107289.1;gbkey=CDS;gene=Septin6;product=septin-6 isoform X5;protein_id=XP_030107289.1;extra_copy_number=0
CM058260.1	Liftoff	CDS	31094441	31094627	.	-	.	ID=cds-XP_030107289.1;Parent=rna-XM_030251429.2;Dbxref=GeneID:56526,GenBank:XP_030107289.1,MGI:MGI:1888939;Name=XP_030107289.1;gbkey=CDS;gene=Septin6;product=septin-6 isoform X5;protein_id=XP_030107289.1;extra_copy_number=0
CM058260.1	Liftoff	CDS	31114575	31114770	.	-	.	ID=cds-XP_030107289.1;Parent=rna-XM_030251429.2;Dbxref=GeneID:56526,GenBank:XP_030107289.1,MGI:MGI:1888939;Name=XP_030107289.1;gbkey=CDS;gene=Septin6;product=septin-6 isoform X5;protein_id=XP_030107289.1;extra_copy_number=0
CM058260.1	Liftoff	CDS	31123042	31123156	.	-	.	ID=cds-XP_030107289.1;Parent=rna-XM_030251429.2;Dbxref=GeneID:56526,GenBank:XP_030107289.1,MGI:MGI:1888939;Name=XP_030107289.1;gbkey=CDS;gene=Septin6;product=septin-6 isoform X5;protein_id=XP_030107289.1;extra_copy_number=0
CM058260.1	Liftoff	CDS	31137363	31137392	.	-	.	ID=cds-XP_030107289.1;Parent=rna-XM_030251429.2;Dbxref=GeneID:56526,GenBank:XP_030107289.1,MGI:MGI:1888939;Name=XP_030107289.1;gbkey=CDS;gene=Septin6;product=septin-6 isoform X5;protein_id=XP_030107289.1;extra_copy_number=0
CM058260.1	Liftoff	mRNA	31060117	31138042	.	-	.	ID=rna-XM_036162051.1;Parent=gene-Septin6;Dbxref=GeneID:56526,GenBank:XM_036162051.1,MGI:MGI:1888939;Name=XM_036162051.1;gbkey=mRNA;gene=Septin6;model_evidence=Supporting evidence includes similarity to: 1 mRNA%2C 120 ESTs%2C 2 Proteins%2C 490 long SRA reads%2C and 100%25 coverage of the annotated genomic feature by RNAseq alignments%2C including 32 samples with support for all annotated introns;product=septin 6%2C transcript variant X4;transcript_id=XM_036162051.1;matches_ref_protein=True;valid_ORF=True;extra_copy_number=0
CM058260.1	Liftoff	exon	31060117	31063219	.	-	.	ID=exon-XM_036162051.1-10;Parent=rna-XM_036162051.1;Dbxref=GeneID:56526,GenBank:XM_036162051.1,MGI:MGI:1888939;gbkey=mRNA;gene=Septin6;product=septin 6%2C transcript variant X4;transcript_id=XM_036162051.1;extra_copy_number=0
CM058260.1	Liftoff	exon	31069518	31069708	.	-	.	ID=exon-XM_036162051.1-9;Parent=rna-XM_036162051.1;Dbxref=GeneID:56526,GenBank:XM_036162051.1,MGI:MGI:1888939;gbkey=mRNA;gene=Septin6;product=septin 6%2C transcript variant X4;transcript_id=XM_036162051.1;extra_copy_number=0
CM058260.1	Liftoff	exon	31073460	31073592	.	-	.	ID=exon-XM_036162051.1-8;Parent=rna-XM_036162051.1;Dbxref=GeneID:56526,GenBank:XM_036162051.1,MGI:MGI:1888939;gbkey=mRNA;gene=Septin6;product=septin 6%2C transcript variant X4;transcript_id=XM_036162051.1;extra_copy_number=0
CM058260.1	Liftoff	exon	31076777	31076945	.	-	.	ID=exon-XM_036162051.1-7;Parent=rna-XM_036162051.1;Dbxref=GeneID:56526,GenBank:XM_036162051.1,MGI:MGI:1888939;gbkey=mRNA;gene=Septin6;product=septin 6%2C transcript variant X4;transcript_id=XM_036162051.1;extra_copy_number=0
CM058260.1	Liftoff	exon	31081062	31081158	.	-	.	ID=exon-XM_036162051.1-6;Parent=rna-XM_036162051.1;Dbxref=GeneID:56526,GenBank:XM_036162051.1,MGI:MGI:1888939;gbkey=mRNA;gene=Septin6;product=septin 6%2C transcript variant X4;transcript_id=XM_036162051.1;extra_copy_number=0
CM058260.1	Liftoff	exon	31089953	31090087	.	-	.	ID=exon-XM_036162051.1-5;Parent=rna-XM_036162051.1;Dbxref=GeneID:56526,GenBank:XM_036162051.1,MGI:MGI:1888939;gbkey=mRNA;gene=Septin6;product=septin 6%2C transcript variant X4;transcript_id=XM_036162051.1;extra_copy_number=0
CM058260.1	Liftoff	exon	31094441	31094627	.	-	.	ID=exon-XM_036162051.1-4;Parent=rna-XM_036162051.1;Dbxref=GeneID:56526,GenBank:XM_036162051.1,MGI:MGI:1888939;gbkey=mRNA;gene=Septin6;product=septin 6%2C transcript variant X4;transcript_id=XM_036162051.1;extra_copy_number=0
CM058260.1	Liftoff	exon	31114575	31114770	.	-	.	ID=exon-XM_036162051.1-3;Parent=rna-XM_036162051.1;Dbxref=GeneID:56526,GenBank:XM_036162051.1,MGI:MGI:1888939;gbkey=mRNA;gene=Septin6;product=septin 6%2C transcript variant X4;transcript_id=XM_036162051.1;extra_copy_number=0
CM058260.1	Liftoff	exon	31123042	31123156	.	-	.	ID=exon-XM_036162051.1-2;Parent=rna-XM_036162051.1;Dbxref=GeneID:56526,GenBank:XM_036162051.1,MGI:MGI:1888939;gbkey=mRNA;gene=Septin6;product=septin 6%2C transcript variant X4;transcript_id=XM_036162051.1;extra_copy_number=0
CM058260.1	Liftoff	exon	31137363	31138042	.	-	.	ID=exon-XM_036162051.1-1;Parent=rna-XM_036162051.1;Dbxref=GeneID:56526,GenBank:XM_036162051.1,MGI:MGI:1888939;gbkey=mRNA;gene=Septin6;product=septin 6%2C transcript variant X4;transcript_id=XM_036162051.1;extra_copy_number=0
CM058260.1	Liftoff	CDS	31063204	31063219	.	-	.	ID=cds-XP_036017944.1;Parent=rna-XM_036162051.1;Dbxref=GeneID:56526,GenBank:XP_036017944.1,MGI:MGI:1888939;Name=XP_036017944.1;gbkey=CDS;gene=Septin6;product=septin-6 isoform X4;protein_id=XP_036017944.1;extra_copy_number=0
CM058260.1	Liftoff	CDS	31069518	31069708	.	-	.	ID=cds-XP_036017944.1;Parent=rna-XM_036162051.1;Dbxref=GeneID:56526,GenBank:XP_036017944.1,MGI:MGI:1888939;Name=XP_036017944.1;gbkey=CDS;gene=Septin6;product=septin-6 isoform X4;protein_id=XP_036017944.1;extra_copy_number=0
CM058260.1	Liftoff	CDS	31073460	31073592	.	-	.	ID=cds-XP_036017944.1;Parent=rna-XM_036162051.1;Dbxref=GeneID:56526,GenBank:XP_036017944.1,MGI:MGI:1888939;Name=XP_036017944.1;gbkey=CDS;gene=Septin6;product=septin-6 isoform X4;protein_id=XP_036017944.1;extra_copy_number=0
CM058260.1	Liftoff	CDS	31076777	31076945	.	-	.	ID=cds-XP_036017944.1;Parent=rna-XM_036162051.1;Dbxref=GeneID:56526,GenBank:XP_036017944.1,MGI:MGI:1888939;Name=XP_036017944.1;gbkey=CDS;gene=Septin6;product=septin-6 isoform X4;protein_id=XP_036017944.1;extra_copy_number=0
CM058260.1	Liftoff	CDS	31081062	31081158	.	-	.	ID=cds-XP_036017944.1;Parent=rna-XM_036162051.1;Dbxref=GeneID:56526,GenBank:XP_036017944.1,MGI:MGI:1888939;Name=XP_036017944.1;gbkey=CDS;gene=Septin6;product=septin-6 isoform X4;protein_id=XP_036017944.1;extra_copy_number=0
CM058260.1	Liftoff	CDS	31089953	31090087	.	-	.	ID=cds-XP_036017944.1;Parent=rna-XM_036162051.1;Dbxref=GeneID:56526,GenBank:XP_036017944.1,MGI:MGI:1888939;Name=XP_036017944.1;gbkey=CDS;gene=Septin6;product=septin-6 isoform X4;protein_id=XP_036017944.1;extra_copy_number=0
CM058260.1	Liftoff	CDS	31094441	31094627	.	-	.	ID=cds-XP_036017944.1;Parent=rna-XM_036162051.1;Dbxref=GeneID:56526,GenBank:XP_036017944.1,MGI:MGI:1888939;Name=XP_036017944.1;gbkey=CDS;gene=Septin6;product=septin-6 isoform X4;protein_id=XP_036017944.1;extra_copy_number=0
CM058260.1	Liftoff	CDS	31114575	31114770	.	-	.	ID=cds-XP_036017944.1;Parent=rna-XM_036162051.1;Dbxref=GeneID:56526,GenBank:XP_036017944.1,MGI:MGI:1888939;Name=XP_036017944.1;gbkey=CDS;gene=Septin6;product=septin-6 isoform X4;protein_id=XP_036017944.1;extra_copy_number=0
CM058260.1	Liftoff	CDS	31123042	31123156	.	-	.	ID=cds-XP_036017944.1;Parent=rna-XM_036162051.1;Dbxref=GeneID:56526,GenBank:XP_036017944.1,MGI:MGI:1888939;Name=XP_036017944.1;gbkey=CDS;gene=Septin6;product=septin-6 isoform X4;protein_id=XP_036017944.1;extra_copy_number=0
CM058260.1	Liftoff	CDS	31137363	31137392	.	-	.	ID=cds-XP_036017944.1;Parent=rna-XM_036162051.1;Dbxref=GeneID:56526,GenBank:XP_036017944.1,MGI:MGI:1888939;Name=XP_036017944.1;gbkey=CDS;gene=Septin6;product=septin-6 isoform X4;protein_id=XP_036017944.1;extra_copy_number=0
CM058260.1	Liftoff	mRNA	31060576	31138042	.	-	.	ID=rna-XM_006541391.4;Parent=gene-Septin6;Dbxref=GeneID:56526,GenBank:XM_006541391.4,MGI:MGI:1888939;Name=XM_006541391.4;gbkey=mRNA;gene=Septin6;model_evidence=Supporting evidence includes similarity to: 1 mRNA%2C 7 ESTs%2C 2 Proteins%2C 321 long SRA reads%2C and 100%25 coverage of the annotated genomic feature by RNAseq alignments%2C including 35 samples with support for all annotated introns;product=septin 6%2C transcript variant X3;transcript_id=XM_006541391.4;matches_ref_protein=True;valid_ORF=True;extra_copy_number=0
CM058260.1	Liftoff	exon	31060576	31062021	.	-	.	ID=exon-XM_006541391.4-10;Parent=rna-XM_006541391.4;Dbxref=GeneID:56526,GenBank:XM_006541391.4,MGI:MGI:1888939;gbkey=mRNA;gene=Septin6;product=septin 6%2C transcript variant X3;transcript_id=XM_006541391.4;extra_copy_number=0
CM058260.1	Liftoff	exon	31069518	31069708	.	-	.	ID=exon-XM_006541391.4-9;Parent=rna-XM_006541391.4;Dbxref=GeneID:56526,GenBank:XM_006541391.4,MGI:MGI:1888939;gbkey=mRNA;gene=Septin6;product=septin 6%2C transcript variant X3;transcript_id=XM_006541391.4;extra_copy_number=0
CM058260.1	Liftoff	exon	31073460	31073592	.	-	.	ID=exon-XM_006541391.4-8;Parent=rna-XM_006541391.4;Dbxref=GeneID:56526,GenBank:XM_006541391.4,MGI:MGI:1888939;gbkey=mRNA;gene=Septin6;product=septin 6%2C transcript variant X3;transcript_id=XM_006541391.4;extra_copy_number=0
CM058260.1	Liftoff	exon	31076777	31076945	.	-	.	ID=exon-XM_006541391.4-7;Parent=rna-XM_006541391.4;Dbxref=GeneID:56526,GenBank:XM_006541391.4,MGI:MGI:1888939;gbkey=mRNA;gene=Septin6;product=septin 6%2C transcript variant X3;transcript_id=XM_006541391.4;extra_copy_number=0
CM058260.1	Liftoff	exon	31081062	31081158	.	-	.	ID=exon-XM_006541391.4-6;Parent=rna-XM_006541391.4;Dbxref=GeneID:56526,GenBank:XM_006541391.4,MGI:MGI:1888939;gbkey=mRNA;gene=Septin6;product=septin 6%2C transcript variant X3;transcript_id=XM_006541391.4;extra_copy_number=0
CM058260.1	Liftoff	exon	31089953	31090087	.	-	.	ID=exon-XM_006541391.4-5;Parent=rna-XM_006541391.4;Dbxref=GeneID:56526,GenBank:XM_006541391.4,MGI:MGI:1888939;gbkey=mRNA;gene=Septin6;product=septin 6%2C transcript variant X3;transcript_id=XM_006541391.4;extra_copy_number=0
CM058260.1	Liftoff	exon	31094441	31094627	.	-	.	ID=exon-XM_006541391.4-4;Parent=rna-XM_006541391.4;Dbxref=GeneID:56526,GenBank:XM_006541391.4,MGI:MGI:1888939;gbkey=mRNA;gene=Septin6;product=septin 6%2C transcript variant X3;transcript_id=XM_006541391.4;extra_copy_number=0
CM058260.1	Liftoff	exon	31114575	31114770	.	-	.	ID=exon-XM_006541391.4-3;Parent=rna-XM_006541391.4;Dbxref=GeneID:56526,GenBank:XM_006541391.4,MGI:MGI:1888939;gbkey=mRNA;gene=Septin6;product=septin 6%2C transcript variant X3;transcript_id=XM_006541391.4;extra_copy_number=0
CM058260.1	Liftoff	exon	31123042	31123156	.	-	.	ID=exon-XM_006541391.4-2;Parent=rna-XM_006541391.4;Dbxref=GeneID:56526,GenBank:XM_006541391.4,MGI:MGI:1888939;gbkey=mRNA;gene=Septin6;product=septin 6%2C transcript variant X3;transcript_id=XM_006541391.4;extra_copy_number=0
CM058260.1	Liftoff	exon	31137363	31138042	.	-	.	ID=exon-XM_006541391.4-1;Parent=rna-XM_006541391.4;Dbxref=GeneID:56526,GenBank:XM_006541391.4,MGI:MGI:1888939;gbkey=mRNA;gene=Septin6;product=septin 6%2C transcript variant X3;transcript_id=XM_006541391.4;extra_copy_number=0
CM058260.1	Liftoff	CDS	31061997	31062021	.	-	.	ID=cds-XP_006541454.1;Parent=rna-XM_006541391.4;Dbxref=GeneID:56526,GenBank:XP_006541454.1,MGI:MGI:1888939;Name=XP_006541454.1;gbkey=CDS;gene=Septin6;product=septin-6 isoform X3;protein_id=XP_006541454.1;extra_copy_number=0
CM058260.1	Liftoff	CDS	31069518	31069708	.	-	.	ID=cds-XP_006541454.1;Parent=rna-XM_006541391.4;Dbxref=GeneID:56526,GenBank:XP_006541454.1,MGI:MGI:1888939;Name=XP_006541454.1;gbkey=CDS;gene=Septin6;product=septin-6 isoform X3;protein_id=XP_006541454.1;extra_copy_number=0
CM058260.1	Liftoff	CDS	31073460	31073592	.	-	.	ID=cds-XP_006541454.1;Parent=rna-XM_006541391.4;Dbxref=GeneID:56526,GenBank:XP_006541454.1,MGI:MGI:1888939;Name=XP_006541454.1;gbkey=CDS;gene=Septin6;product=septin-6 isoform X3;protein_id=XP_006541454.1;extra_copy_number=0
CM058260.1	Liftoff	CDS	31076777	31076945	.	-	.	ID=cds-XP_006541454.1;Parent=rna-XM_006541391.4;Dbxref=GeneID:56526,GenBank:XP_006541454.1,MGI:MGI:1888939;Name=XP_006541454.1;gbkey=CDS;gene=Septin6;product=septin-6 isoform X3;protein_id=XP_006541454.1;extra_copy_number=0
CM058260.1	Liftoff	CDS	31081062	31081158	.	-	.	ID=cds-XP_006541454.1;Parent=rna-XM_006541391.4;Dbxref=GeneID:56526,GenBank:XP_006541454.1,MGI:MGI:1888939;Name=XP_006541454.1;gbkey=CDS;gene=Septin6;product=septin-6 isoform X3;protein_id=XP_006541454.1;extra_copy_number=0
CM058260.1	Liftoff	CDS	31089953	31090087	.	-	.	ID=cds-XP_006541454.1;Parent=rna-XM_006541391.4;Dbxref=GeneID:56526,GenBank:XP_006541454.1,MGI:MGI:1888939;Name=XP_006541454.1;gbkey=CDS;gene=Septin6;product=septin-6 isoform X3;protein_id=XP_006541454.1;extra_copy_number=0
CM058260.1	Liftoff	CDS	31094441	31094627	.	-	.	ID=cds-XP_006541454.1;Parent=rna-XM_006541391.4;Dbxref=GeneID:56526,GenBank:XP_006541454.1,MGI:MGI:1888939;Name=XP_006541454.1;gbkey=CDS;gene=Septin6;product=septin-6 isoform X3;protein_id=XP_006541454.1;extra_copy_number=0
CM058260.1	Liftoff	CDS	31114575	31114770	.	-	.	ID=cds-XP_006541454.1;Parent=rna-XM_006541391.4;Dbxref=GeneID:56526,GenBank:XP_006541454.1,MGI:MGI:1888939;Name=XP_006541454.1;gbkey=CDS;gene=Septin6;product=septin-6 isoform X3;protein_id=XP_006541454.1;extra_copy_number=0
CM058260.1	Liftoff	CDS	31123042	31123156	.	-	.	ID=cds-XP_006541454.1;Parent=rna-XM_006541391.4;Dbxref=GeneID:56526,GenBank:XP_006541454.1,MGI:MGI:1888939;Name=XP_006541454.1;gbkey=CDS;gene=Septin6;product=septin-6 isoform X3;protein_id=XP_006541454.1;extra_copy_number=0
CM058260.1	Liftoff	CDS	31137363	31137392	.	-	.	ID=cds-XP_006541454.1;Parent=rna-XM_006541391.4;Dbxref=GeneID:56526,GenBank:XP_006541454.1,MGI:MGI:1888939;Name=XP_006541454.1;gbkey=CDS;gene=Septin6;product=septin-6 isoform X3;protein_id=XP_006541454.1;extra_copy_number=0
CM058260.1	Liftoff	match	31128793	31129209	.	+	.	ID=823be31d-7828-4dca-bad6-a66018acb2b4;Target=NG_153594.1 1 417 +;assembly_bases_aln=417;assembly_bases_seq=417;bit_score=777.098;blast_aligner=1;blast_score=417;common_component=0;e_value=0;filter_score=0;for_remapping=2;gap_count=0;hsp_percent_coverage=100;matchable_bases=417;matched_bases=417;num_ident=417;num_mismatch=0;pct_coverage=100;pct_coverage_hiqual=100;pct_identity_gap=100;pct_identity_gapopen_only=100;pct_identity_ungap=100;rank=1;weighted_identity=1;coverage=1.0;sequence_ID=1.0;extra_copy_number=0;copy_num_ID=823be31d-7828-4dca-bad6-a66018acb2b4_0
CM058260.1	Liftoff	enhancer	31128893	31129109	.	.	.	ID=id-GeneID:128927990;Dbxref=GeneID:128927990;Note=cis-regulatory module chrX:34520906-34521122 (MGSCv37/mm9 assembly coordinates);experiment=EXISTENCE:reporter gene assay evidence [ECO:0000049][PMID:25872643];function=activates a minimal SCP1 promoter by CapStarr-seq with weak activity in P5424 T cells {active_cell/tissue: P5424 T cell};gbkey=regulatory;regulatory_class=enhancer;coverage=1.0;sequence_ID=1.0;extra_copy_number=0;copy_num_ID=id-GeneID:128927990_0
CM058260.1	Liftoff	biological_region	31128893	31129109	.	+	.	ID=id-GeneID:128927990-2;Dbxref=GeneID:128927990;Name=biological region;gbkey=Region;standard_name=CapStarr-seq enhancer MGSCv37_chrX:34520906-34521122;coverage=1.0;sequence_ID=1.0;extra_copy_number=0;copy_num_ID=id-GeneID:128927990-2_0
CM058260.1	Liftoff	gene	31196837	31198410	.	+	.	ID=gene-Sowahd;Dbxref=GeneID:245381,MGI:MGI:3045274;Name=Sowahd;description=sosondowah ankyrin repeat domain family member D;gbkey=Gene;gene=Sowahd;gene_biotype=protein_coding;gene_synonym=A630014H24Rik,Ankrd58;coverage=1.0;sequence_ID=1.0;valid_ORFs=1;extra_copy_number=0;copy_num_ID=gene-Sowahd_0
CM058260.1	Liftoff	mRNA	31196837	31198410	.	+	.	ID=rna-NM_173779.4;Parent=gene-Sowahd;Dbxref=GeneID:245381,GenBank:NM_173779.4,MGI:MGI:3045274;Name=NM_173779.4;gbkey=mRNA;gene=Sowahd;product=sosondowah ankyrin repeat domain family member D;tag=RefSeq Select;transcript_id=NM_173779.4;matches_ref_protein=True;valid_ORF=True;extra_copy_number=0
CM058260.1	Liftoff	exon	31196837	31198410	.	+	.	ID=exon-NM_173779.4-1;Parent=rna-NM_173779.4;Dbxref=GeneID:245381,GenBank:NM_173779.4,MGI:MGI:3045274;gbkey=mRNA;gene=Sowahd;product=sosondowah ankyrin repeat domain family member D;tag=RefSeq Select;transcript_id=NM_173779.4;extra_copy_number=0
CM058260.1	Liftoff	CDS	31196916	31197899	.	+	.	ID=cds-NP_776140.1;Parent=rna-NM_173779.4;Dbxref=CCDS:CCDS30067.1,GeneID:245381,GenBank:NP_776140.1,MGI:MGI:3045274;Name=NP_776140.1;gbkey=CDS;gene=Sowahd;product=ankyrin repeat domain-containing protein SOWAHD;protein_id=NP_776140.1;tag=RefSeq Select;extra_copy_number=0
CM058260.1	Liftoff	gene	31208239	31208347	.	-	.	ID=gene-Gm26099;Dbxref=GeneID:115489202,MGI:MGI:5455876;Name=Gm26099;description=predicted gene%2C 26099;gbkey=Gene;gene=Gm26099;gene_biotype=snRNA;coverage=1.0;sequence_ID=1.0;extra_copy_number=0;copy_num_ID=gene-Gm26099_0
CM058260.1	Liftoff	snRNA	31208239	31208347	.	-	.	ID=rna-XR_004940505.1;Parent=gene-Gm26099;Dbxref=GeneID:115489202,RFAM:RF00026,GenBank:XR_004940505.1,MGI:MGI:5455876;Name=XR_004940505.1;gbkey=ncRNA;gene=Gm26099;inference=COORDINATES: profile:INFERNAL:1.1.1;product=U6 spliceosomal RNA;transcript_id=XR_004940505.1;extra_copy_number=0
CM058260.1	Liftoff	exon	31208239	31208347	.	-	.	ID=exon-XR_004940505.1-1;Parent=rna-XR_004940505.1;Dbxref=GeneID:115489202,RFAM:RF00026,GenBank:XR_004940505.1,MGI:MGI:5455876;gbkey=ncRNA;gene=Gm26099;inference=COORDINATES: profile:INFERNAL:1.1.1;product=U6 spliceosomal RNA;transcript_id=XR_004940505.1;extra_copy_number=0
CM058260.1	Liftoff	gene	31230509	31233192	.	-	.	ID=gene-Rpl39;Dbxref=GeneID:67248,MGI:MGI:1914498;Name=Rpl39;description=ribosomal protein L39;gbkey=Gene;gene=Rpl39;gene_biotype=protein_coding;gene_synonym=2810465O16Rik;coverage=1.0;sequence_ID=1.0;valid_ORFs=1;extra_copy_number=0;copy_num_ID=gene-Rpl39_0
CM058260.1	Liftoff	mRNA	31230509	31233192	.	-	.	ID=rna-NM_026055.3;Parent=gene-Rpl39;Dbxref=GeneID:67248,GenBank:NM_026055.3,MGI:MGI:1914498;Name=NM_026055.3;gbkey=mRNA;gene=Rpl39;product=ribosomal protein L39;tag=RefSeq Select;transcript_id=NM_026055.3;matches_ref_protein=True;valid_ORF=True;extra_copy_number=0
CM058260.1	Liftoff	exon	31230509	31230742	.	-	.	ID=exon-NM_026055.3-3;Parent=rna-NM_026055.3;Dbxref=GeneID:67248,GenBank:NM_026055.3,MGI:MGI:1914498;gbkey=mRNA;gene=Rpl39;product=ribosomal protein L39;tag=RefSeq Select;transcript_id=NM_026055.3;extra_copy_number=0
CM058260.1	Liftoff	exon	31231978	31232081	.	-	.	ID=exon-NM_026055.3-2;Parent=rna-NM_026055.3;Dbxref=GeneID:67248,GenBank:NM_026055.3,MGI:MGI:1914498;gbkey=mRNA;gene=Rpl39;product=ribosomal protein L39;tag=RefSeq Select;transcript_id=NM_026055.3;extra_copy_number=0
CM058260.1	Liftoff	exon	31233118	31233192	.	-	.	ID=exon-NM_026055.3-1;Parent=rna-NM_026055.3;Dbxref=GeneID:67248,GenBank:NM_026055.3,MGI:MGI:1914498;gbkey=mRNA;gene=Rpl39;product=ribosomal protein L39;tag=RefSeq Select;transcript_id=NM_026055.3;extra_copy_number=0
CM058260.1	Liftoff	CDS	31230694	31230742	.	-	.	ID=cds-NP_080331.1;Parent=rna-NM_026055.3;Dbxref=CCDS:CCDS40927.1,GeneID:67248,GenBank:NP_080331.1,MGI:MGI:1914498;Name=NP_080331.1;gbkey=CDS;gene=Rpl39;product=60S ribosomal protein L39;protein_id=NP_080331.1;tag=RefSeq Select;extra_copy_number=0
CM058260.1	Liftoff	CDS	31231978	31232081	.	-	.	ID=cds-NP_080331.1;Parent=rna-NM_026055.3;Dbxref=CCDS:CCDS40927.1,GeneID:67248,GenBank:NP_080331.1,MGI:MGI:1914498;Name=NP_080331.1;gbkey=CDS;gene=Rpl39;product=60S ribosomal protein L39;protein_id=NP_080331.1;tag=RefSeq Select;extra_copy_number=0
CM058260.1	Liftoff	CDS	31233118	31233120	.	-	.	ID=cds-NP_080331.1;Parent=rna-NM_026055.3;Dbxref=CCDS:CCDS40927.1,GeneID:67248,GenBank:NP_080331.1,MGI:MGI:1914498;Name=NP_080331.1;gbkey=CDS;gene=Rpl39;product=60S ribosomal protein L39;protein_id=NP_080331.1;tag=RefSeq Select;extra_copy_number=0
CM058260.1	Liftoff	gene	31230905	31231026	.	-	.	ID=gene-Snora69;Dbxref=GeneID:104369,MGI:MGI:2148180;Name=Snora69;description=small nucleolar RNA%2C H/ACA box 69;gbkey=Gene;gene=Snora69;gene_biotype=snoRNA;gene_synonym=MBI-134,Rnu69;coverage=1.0;sequence_ID=1.0;extra_copy_number=0;copy_num_ID=gene-Snora69_0
CM058260.1	Liftoff	snoRNA	31230905	31231026	.	-	.	ID=rna-NR_002900.1;Parent=gene-Snora69;Dbxref=GeneID:104369,GenBank:NR_002900.1,MGI:MGI:2148180;Name=NR_002900.1;gbkey=ncRNA;gene=Snora69;product=small nucleolar RNA%2C H/ACA box 69;transcript_id=NR_002900.1;extra_copy_number=0
CM058260.1	Liftoff	exon	31230905	31231026	.	-	.	ID=exon-NR_002900.1-1;Parent=rna-NR_002900.1;Dbxref=GeneID:104369,GenBank:NR_002900.1,MGI:MGI:2148180;gbkey=ncRNA;gene=Snora69;product=small nucleolar RNA%2C H/ACA box 69;transcript_id=NR_002900.1;extra_copy_number=0
CM058260.1	Liftoff	gene	31239672	31258466	.	-	.	ID=gene-Upf3b;Dbxref=GeneID:68134,MGI:MGI:1915384;Name=Upf3b;description=UPF3 regulator of nonsense transcripts homolog B (yeast);gbkey=Gene;gene=Upf3b;gene_biotype=protein_coding;gene_synonym=5730594O13Rik,RENT3B,UPF3X;coverage=1.0;sequence_ID=1.0;valid_ORFs=5;extra_copy_number=0;copy_num_ID=gene-Upf3b_0
CM058260.1	Liftoff	mRNA	31239672	31258317	.	-	.	ID=rna-NM_026573.3;Parent=gene-Upf3b;Dbxref=GeneID:68134,GenBank:NM_026573.3,MGI:MGI:1915384;Name=NM_026573.3;gbkey=mRNA;gene=Upf3b;product=UPF3 regulator of nonsense transcripts homolog B (yeast);tag=RefSeq Select;transcript_id=NM_026573.3;matches_ref_protein=True;valid_ORF=True;extra_copy_number=0
CM058260.1	Liftoff	exon	31239672	31240655	.	-	.	ID=exon-NM_026573.3-10;Parent=rna-NM_026573.3;Dbxref=GeneID:68134,GenBank:NM_026573.3,MGI:MGI:1915384;gbkey=mRNA;gene=Upf3b;product=UPF3 regulator of nonsense transcripts homolog B (yeast);tag=RefSeq Select;transcript_id=NM_026573.3;extra_copy_number=0
CM058260.1	Liftoff	exon	31243516	31243816	.	-	.	ID=exon-NM_026573.3-9;Parent=rna-NM_026573.3;Dbxref=GeneID:68134,GenBank:NM_026573.3,MGI:MGI:1915384;gbkey=mRNA;gene=Upf3b;product=UPF3 regulator of nonsense transcripts homolog B (yeast);tag=RefSeq Select;transcript_id=NM_026573.3;extra_copy_number=0
CM058260.1	Liftoff	exon	31244852	31245012	.	-	.	ID=exon-NM_026573.3-8;Parent=rna-NM_026573.3;Dbxref=GeneID:68134,GenBank:NM_026573.3,MGI:MGI:1915384;gbkey=mRNA;gene=Upf3b;product=UPF3 regulator of nonsense transcripts homolog B (yeast);tag=RefSeq Select;transcript_id=NM_026573.3;extra_copy_number=0
CM058260.1	Liftoff	exon	31247501	31247683	.	-	.	ID=exon-NM_026573.3-7;Parent=rna-NM_026573.3;Dbxref=GeneID:68134,GenBank:NM_026573.3,MGI:MGI:1915384;gbkey=mRNA;gene=Upf3b;product=UPF3 regulator of nonsense transcripts homolog B (yeast);tag=RefSeq Select;transcript_id=NM_026573.3;extra_copy_number=0
CM058260.1	Liftoff	exon	31248087	31248130	.	-	.	ID=exon-NM_026573.3-6;Parent=rna-NM_026573.3;Dbxref=GeneID:68134,GenBank:NM_026573.3,MGI:MGI:1915384;gbkey=mRNA;gene=Upf3b;product=UPF3 regulator of nonsense transcripts homolog B (yeast);tag=RefSeq Select;transcript_id=NM_026573.3;extra_copy_number=0
CM058260.1	Liftoff	exon	31250021	31250131	.	-	.	ID=exon-NM_026573.3-5;Parent=rna-NM_026573.3;Dbxref=GeneID:68134,GenBank:NM_026573.3,MGI:MGI:1915384;gbkey=mRNA;gene=Upf3b;product=UPF3 regulator of nonsense transcripts homolog B (yeast);tag=RefSeq Select;transcript_id=NM_026573.3;extra_copy_number=0
CM058260.1	Liftoff	exon	31252423	31252521	.	-	.	ID=exon-NM_026573.3-4;Parent=rna-NM_026573.3;Dbxref=GeneID:68134,GenBank:NM_026573.3,MGI:MGI:1915384;gbkey=mRNA;gene=Upf3b;product=UPF3 regulator of nonsense transcripts homolog B (yeast);tag=RefSeq Select;transcript_id=NM_026573.3;extra_copy_number=0
CM058260.1	Liftoff	exon	31256910	31257016	.	-	.	ID=exon-NM_026573.3-3;Parent=rna-NM_026573.3;Dbxref=GeneID:68134,GenBank:NM_026573.3,MGI:MGI:1915384;gbkey=mRNA;gene=Upf3b;product=UPF3 regulator of nonsense transcripts homolog B (yeast);tag=RefSeq Select;transcript_id=NM_026573.3;extra_copy_number=0
CM058260.1	Liftoff	exon	31257143	31257249	.	-	.	ID=exon-NM_026573.3-2;Parent=rna-NM_026573.3;Dbxref=GeneID:68134,GenBank:NM_026573.3,MGI:MGI:1915384;gbkey=mRNA;gene=Upf3b;product=UPF3 regulator of nonsense transcripts homolog B (yeast);tag=RefSeq Select;transcript_id=NM_026573.3;extra_copy_number=0
CM058260.1	Liftoff	exon	31258071	31258317	.	-	.	ID=exon-NM_026573.3-1;Parent=rna-NM_026573.3;Dbxref=GeneID:68134,GenBank:NM_026573.3,MGI:MGI:1915384;gbkey=mRNA;gene=Upf3b;product=UPF3 regulator of nonsense transcripts homolog B (yeast);tag=RefSeq Select;transcript_id=NM_026573.3;extra_copy_number=0
CM058260.1	Liftoff	CDS	31240506	31240655	.	-	.	ID=cds-NP_080849.1;Parent=rna-NM_026573.3;Dbxref=CCDS:CCDS30068.1,GeneID:68134,GenBank:NP_080849.1,MGI:MGI:1915384;Name=NP_080849.1;gbkey=CDS;gene=Upf3b;product=regulator of nonsense transcripts 3B;protein_id=NP_080849.1;tag=RefSeq Select;extra_copy_number=0
CM058260.1	Liftoff	CDS	31243516	31243816	.	-	.	ID=cds-NP_080849.1;Parent=rna-NM_026573.3;Dbxref=CCDS:CCDS30068.1,GeneID:68134,GenBank:NP_080849.1,MGI:MGI:1915384;Name=NP_080849.1;gbkey=CDS;gene=Upf3b;product=regulator of nonsense transcripts 3B;protein_id=NP_080849.1;tag=RefSeq Select;extra_copy_number=0
CM058260.1	Liftoff	CDS	31244852	31245012	.	-	.	ID=cds-NP_080849.1;Parent=rna-NM_026573.3;Dbxref=CCDS:CCDS30068.1,GeneID:68134,GenBank:NP_080849.1,MGI:MGI:1915384;Name=NP_080849.1;gbkey=CDS;gene=Upf3b;product=regulator of nonsense transcripts 3B;protein_id=NP_080849.1;tag=RefSeq Select;extra_copy_number=0
CM058260.1	Liftoff	CDS	31247501	31247683	.	-	.	ID=cds-NP_080849.1;Parent=rna-NM_026573.3;Dbxref=CCDS:CCDS30068.1,GeneID:68134,GenBank:NP_080849.1,MGI:MGI:1915384;Name=NP_080849.1;gbkey=CDS;gene=Upf3b;product=regulator of nonsense transcripts 3B;protein_id=NP_080849.1;tag=RefSeq Select;extra_copy_number=0
CM058260.1	Liftoff	CDS	31248087	31248130	.	-	.	ID=cds-NP_080849.1;Parent=rna-NM_026573.3;Dbxref=CCDS:CCDS30068.1,GeneID:68134,GenBank:NP_080849.1,MGI:MGI:1915384;Name=NP_080849.1;gbkey=CDS;gene=Upf3b;product=regulator of nonsense transcripts 3B;protein_id=NP_080849.1;tag=RefSeq Select;extra_copy_number=0
CM058260.1	Liftoff	CDS	31250021	31250131	.	-	.	ID=cds-NP_080849.1;Parent=rna-NM_026573.3;Dbxref=CCDS:CCDS30068.1,GeneID:68134,GenBank:NP_080849.1,MGI:MGI:1915384;Name=NP_080849.1;gbkey=CDS;gene=Upf3b;product=regulator of nonsense transcripts 3B;protein_id=NP_080849.1;tag=RefSeq Select;extra_copy_number=0
CM058260.1	Liftoff	CDS	31252423	31252521	.	-	.	ID=cds-NP_080849.1;Parent=rna-NM_026573.3;Dbxref=CCDS:CCDS30068.1,GeneID:68134,GenBank:NP_080849.1,MGI:MGI:1915384;Name=NP_080849.1;gbkey=CDS;gene=Upf3b;product=regulator of nonsense transcripts 3B;protein_id=NP_080849.1;tag=RefSeq Select;extra_copy_number=0
CM058260.1	Liftoff	CDS	31256910	31257016	.	-	.	ID=cds-NP_080849.1;Parent=rna-NM_026573.3;Dbxref=CCDS:CCDS30068.1,GeneID:68134,GenBank:NP_080849.1,MGI:MGI:1915384;Name=NP_080849.1;gbkey=CDS;gene=Upf3b;product=regulator of nonsense transcripts 3B;protein_id=NP_080849.1;tag=RefSeq Select;extra_copy_number=0
CM058260.1	Liftoff	CDS	31257143	31257249	.	-	.	ID=cds-NP_080849.1;Parent=rna-NM_026573.3;Dbxref=CCDS:CCDS30068.1,GeneID:68134,GenBank:NP_080849.1,MGI:MGI:1915384;Name=NP_080849.1;gbkey=CDS;gene=Upf3b;product=regulator of nonsense transcripts 3B;protein_id=NP_080849.1;tag=RefSeq Select;extra_copy_number=0
CM058260.1	Liftoff	CDS	31258071	31258226	.	-	.	ID=cds-NP_080849.1;Parent=rna-NM_026573.3;Dbxref=CCDS:CCDS30068.1,GeneID:68134,GenBank:NP_080849.1,MGI:MGI:1915384;Name=NP_080849.1;gbkey=CDS;gene=Upf3b;product=regulator of nonsense transcripts 3B;protein_id=NP_080849.1;tag=RefSeq Select;extra_copy_number=0
CM058260.1	Liftoff	mRNA	31239672	31258466	.	-	.	ID=rna-XM_006541394.4;Parent=gene-Upf3b;Dbxref=GeneID:68134,GenBank:XM_006541394.4,MGI:MGI:1915384;Name=XM_006541394.4;gbkey=mRNA;gene=Upf3b;model_evidence=Supporting evidence includes similarity to: 3 mRNAs%2C 6 ESTs%2C 3 Proteins%2C 2016 long SRA reads%2C and 100%25 coverage of the annotated genomic feature by RNAseq alignments%2C including 24 samples with support for all annotated introns;product=UPF3 regulator of nonsense transcripts homolog B (yeast)%2C transcript variant X1;transcript_id=XM_006541394.4;matches_ref_protein=True;valid_ORF=True;extra_copy_number=0
CM058260.1	Liftoff	exon	31239672	31240655	.	-	.	ID=exon-XM_006541394.4-11;Parent=rna-XM_006541394.4;Dbxref=GeneID:68134,GenBank:XM_006541394.4,MGI:MGI:1915384;gbkey=mRNA;gene=Upf3b;product=UPF3 regulator of nonsense transcripts homolog B (yeast)%2C transcript variant X1;transcript_id=XM_006541394.4;extra_copy_number=0
CM058260.1	Liftoff	exon	31243516	31243816	.	-	.	ID=exon-XM_006541394.4-10;Parent=rna-XM_006541394.4;Dbxref=GeneID:68134,GenBank:XM_006541394.4,MGI:MGI:1915384;gbkey=mRNA;gene=Upf3b;product=UPF3 regulator of nonsense transcripts homolog B (yeast)%2C transcript variant X1;transcript_id=XM_006541394.4;extra_copy_number=0
CM058260.1	Liftoff	exon	31244852	31245012	.	-	.	ID=exon-XM_006541394.4-9;Parent=rna-XM_006541394.4;Dbxref=GeneID:68134,GenBank:XM_006541394.4,MGI:MGI:1915384;gbkey=mRNA;gene=Upf3b;product=UPF3 regulator of nonsense transcripts homolog B (yeast)%2C transcript variant X1;transcript_id=XM_006541394.4;extra_copy_number=0
CM058260.1	Liftoff	exon	31247060	31247098	.	-	.	ID=exon-XM_006541394.4-8;Parent=rna-XM_006541394.4;Dbxref=GeneID:68134,GenBank:XM_006541394.4,MGI:MGI:1915384;gbkey=mRNA;gene=Upf3b;product=UPF3 regulator of nonsense transcripts homolog B (yeast)%2C transcript variant X1;transcript_id=XM_006541394.4;extra_copy_number=0
CM058260.1	Liftoff	exon	31247501	31247683	.	-	.	ID=exon-XM_006541394.4-7;Parent=rna-XM_006541394.4;Dbxref=GeneID:68134,GenBank:XM_006541394.4,MGI:MGI:1915384;gbkey=mRNA;gene=Upf3b;product=UPF3 regulator of nonsense transcripts homolog B (yeast)%2C transcript variant X1;transcript_id=XM_006541394.4;extra_copy_number=0
CM058260.1	Liftoff	exon	31248087	31248130	.	-	.	ID=exon-XM_006541394.4-6;Parent=rna-XM_006541394.4;Dbxref=GeneID:68134,GenBank:XM_006541394.4,MGI:MGI:1915384;gbkey=mRNA;gene=Upf3b;product=UPF3 regulator of nonsense transcripts homolog B (yeast)%2C transcript variant X1;transcript_id=XM_006541394.4;extra_copy_number=0
CM058260.1	Liftoff	exon	31250021	31250131	.	-	.	ID=exon-XM_006541394.4-5;Parent=rna-XM_006541394.4;Dbxref=GeneID:68134,GenBank:XM_006541394.4,MGI:MGI:1915384;gbkey=mRNA;gene=Upf3b;product=UPF3 regulator of nonsense transcripts homolog B (yeast)%2C transcript variant X1;transcript_id=XM_006541394.4;extra_copy_number=0
CM058260.1	Liftoff	exon	31252423	31252521	.	-	.	ID=exon-XM_006541394.4-4;Parent=rna-XM_006541394.4;Dbxref=GeneID:68134,GenBank:XM_006541394.4,MGI:MGI:1915384;gbkey=mRNA;gene=Upf3b;product=UPF3 regulator of nonsense transcripts homolog B (yeast)%2C transcript variant X1;transcript_id=XM_006541394.4;extra_copy_number=0
CM058260.1	Liftoff	exon	31256910	31257016	.	-	.	ID=exon-XM_006541394.4-3;Parent=rna-XM_006541394.4;Dbxref=GeneID:68134,GenBank:XM_006541394.4,MGI:MGI:1915384;gbkey=mRNA;gene=Upf3b;product=UPF3 regulator of nonsense transcripts homolog B (yeast)%2C transcript variant X1;transcript_id=XM_006541394.4;extra_copy_number=0
CM058260.1	Liftoff	exon	31257143	31257249	.	-	.	ID=exon-XM_006541394.4-2;Parent=rna-XM_006541394.4;Dbxref=GeneID:68134,GenBank:XM_006541394.4,MGI:MGI:1915384;gbkey=mRNA;gene=Upf3b;product=UPF3 regulator of nonsense transcripts homolog B (yeast)%2C transcript variant X1;transcript_id=XM_006541394.4;extra_copy_number=0
CM058260.1	Liftoff	exon	31258071	31258466	.	-	.	ID=exon-XM_006541394.4-1;Parent=rna-XM_006541394.4;Dbxref=GeneID:68134,GenBank:XM_006541394.4,MGI:MGI:1915384;gbkey=mRNA;gene=Upf3b;product=UPF3 regulator of nonsense transcripts homolog B (yeast)%2C transcript variant X1;transcript_id=XM_006541394.4;extra_copy_number=0
CM058260.1	Liftoff	CDS	31240506	31240655	.	-	.	ID=cds-XP_006541457.1;Parent=rna-XM_006541394.4;Dbxref=GeneID:68134,GenBank:XP_006541457.1,MGI:MGI:1915384;Name=XP_006541457.1;gbkey=CDS;gene=Upf3b;product=regulator of nonsense transcripts 3B isoform X1;protein_id=XP_006541457.1;extra_copy_number=0
CM058260.1	Liftoff	CDS	31243516	31243816	.	-	.	ID=cds-XP_006541457.1;Parent=rna-XM_006541394.4;Dbxref=GeneID:68134,GenBank:XP_006541457.1,MGI:MGI:1915384;Name=XP_006541457.1;gbkey=CDS;gene=Upf3b;product=regulator of nonsense transcripts 3B isoform X1;protein_id=XP_006541457.1;extra_copy_number=0
CM058260.1	Liftoff	CDS	31244852	31245012	.	-	.	ID=cds-XP_006541457.1;Parent=rna-XM_006541394.4;Dbxref=GeneID:68134,GenBank:XP_006541457.1,MGI:MGI:1915384;Name=XP_006541457.1;gbkey=CDS;gene=Upf3b;product=regulator of nonsense transcripts 3B isoform X1;protein_id=XP_006541457.1;extra_copy_number=0
CM058260.1	Liftoff	CDS	31247060	31247098	.	-	.	ID=cds-XP_006541457.1;Parent=rna-XM_006541394.4;Dbxref=GeneID:68134,GenBank:XP_006541457.1,MGI:MGI:1915384;Name=XP_006541457.1;gbkey=CDS;gene=Upf3b;product=regulator of nonsense transcripts 3B isoform X1;protein_id=XP_006541457.1;extra_copy_number=0
CM058260.1	Liftoff	CDS	31247501	31247683	.	-	.	ID=cds-XP_006541457.1;Parent=rna-XM_006541394.4;Dbxref=GeneID:68134,GenBank:XP_006541457.1,MGI:MGI:1915384;Name=XP_006541457.1;gbkey=CDS;gene=Upf3b;product=regulator of nonsense transcripts 3B isoform X1;protein_id=XP_006541457.1;extra_copy_number=0
CM058260.1	Liftoff	CDS	31248087	31248130	.	-	.	ID=cds-XP_006541457.1;Parent=rna-XM_006541394.4;Dbxref=GeneID:68134,GenBank:XP_006541457.1,MGI:MGI:1915384;Name=XP_006541457.1;gbkey=CDS;gene=Upf3b;product=regulator of nonsense transcripts 3B isoform X1;protein_id=XP_006541457.1;extra_copy_number=0
CM058260.1	Liftoff	CDS	31250021	31250131	.	-	.	ID=cds-XP_006541457.1;Parent=rna-XM_006541394.4;Dbxref=GeneID:68134,GenBank:XP_006541457.1,MGI:MGI:1915384;Name=XP_006541457.1;gbkey=CDS;gene=Upf3b;product=regulator of nonsense transcripts 3B isoform X1;protein_id=XP_006541457.1;extra_copy_number=0
CM058260.1	Liftoff	CDS	31252423	31252521	.	-	.	ID=cds-XP_006541457.1;Parent=rna-XM_006541394.4;Dbxref=GeneID:68134,GenBank:XP_006541457.1,MGI:MGI:1915384;Name=XP_006541457.1;gbkey=CDS;gene=Upf3b;product=regulator of nonsense transcripts 3B isoform X1;protein_id=XP_006541457.1;extra_copy_number=0
CM058260.1	Liftoff	CDS	31256910	31257016	.	-	.	ID=cds-XP_006541457.1;Parent=rna-XM_006541394.4;Dbxref=GeneID:68134,GenBank:XP_006541457.1,MGI:MGI:1915384;Name=XP_006541457.1;gbkey=CDS;gene=Upf3b;product=regulator of nonsense transcripts 3B isoform X1;protein_id=XP_006541457.1;extra_copy_number=0
CM058260.1	Liftoff	CDS	31257143	31257249	.	-	.	ID=cds-XP_006541457.1;Parent=rna-XM_006541394.4;Dbxref=GeneID:68134,GenBank:XP_006541457.1,MGI:MGI:1915384;Name=XP_006541457.1;gbkey=CDS;gene=Upf3b;product=regulator of nonsense transcripts 3B isoform X1;protein_id=XP_006541457.1;extra_copy_number=0
CM058260.1	Liftoff	CDS	31258071	31258226	.	-	.	ID=cds-XP_006541457.1;Parent=rna-XM_006541394.4;Dbxref=GeneID:68134,GenBank:XP_006541457.1,MGI:MGI:1915384;Name=XP_006541457.1;gbkey=CDS;gene=Upf3b;product=regulator of nonsense transcripts 3B isoform X1;protein_id=XP_006541457.1;extra_copy_number=0
CM058260.1	Liftoff	mRNA	31239672	31258314	.	-	.	ID=rna-XM_036162083.1;Parent=gene-Upf3b;Dbxref=GeneID:68134,GenBank:XM_036162083.1,MGI:MGI:1915384;Name=XM_036162083.1;gbkey=mRNA;gene=Upf3b;model_evidence=Supporting evidence includes similarity to: 6 ESTs%2C 1140 long SRA reads%2C and 99%25 coverage of the annotated genomic feature by RNAseq alignments%2C including 16 samples with support for all annotated introns;product=UPF3 regulator of nonsense transcripts homolog B (yeast)%2C transcript variant X3;transcript_id=XM_036162083.1;matches_ref_protein=True;valid_ORF=True;extra_copy_number=0
CM058260.1	Liftoff	exon	31239672	31240655	.	-	.	ID=exon-XM_036162083.1-12;Parent=rna-XM_036162083.1;Dbxref=GeneID:68134,GenBank:XM_036162083.1,MGI:MGI:1915384;gbkey=mRNA;gene=Upf3b;product=UPF3 regulator of nonsense transcripts homolog B (yeast)%2C transcript variant X3;transcript_id=XM_036162083.1;extra_copy_number=0
CM058260.1	Liftoff	exon	31243516	31243816	.	-	.	ID=exon-XM_036162083.1-11;Parent=rna-XM_036162083.1;Dbxref=GeneID:68134,GenBank:XM_036162083.1,MGI:MGI:1915384;gbkey=mRNA;gene=Upf3b;product=UPF3 regulator of nonsense transcripts homolog B (yeast)%2C transcript variant X3;transcript_id=XM_036162083.1;extra_copy_number=0
CM058260.1	Liftoff	exon	31244852	31245012	.	-	.	ID=exon-XM_036162083.1-10;Parent=rna-XM_036162083.1;Dbxref=GeneID:68134,GenBank:XM_036162083.1,MGI:MGI:1915384;gbkey=mRNA;gene=Upf3b;product=UPF3 regulator of nonsense transcripts homolog B (yeast)%2C transcript variant X3;transcript_id=XM_036162083.1;extra_copy_number=0
CM058260.1	Liftoff	exon	31247060	31247098	.	-	.	ID=exon-XM_036162083.1-9;Parent=rna-XM_036162083.1;Dbxref=GeneID:68134,GenBank:XM_036162083.1,MGI:MGI:1915384;gbkey=mRNA;gene=Upf3b;product=UPF3 regulator of nonsense transcripts homolog B (yeast)%2C transcript variant X3;transcript_id=XM_036162083.1;extra_copy_number=0
CM058260.1	Liftoff	exon	31247501	31247683	.	-	.	ID=exon-XM_036162083.1-8;Parent=rna-XM_036162083.1;Dbxref=GeneID:68134,GenBank:XM_036162083.1,MGI:MGI:1915384;gbkey=mRNA;gene=Upf3b;product=UPF3 regulator of nonsense transcripts homolog B (yeast)%2C transcript variant X3;transcript_id=XM_036162083.1;extra_copy_number=0
CM058260.1	Liftoff	exon	31248087	31248130	.	-	.	ID=exon-XM_036162083.1-7;Parent=rna-XM_036162083.1;Dbxref=GeneID:68134,GenBank:XM_036162083.1,MGI:MGI:1915384;gbkey=mRNA;gene=Upf3b;product=UPF3 regulator of nonsense transcripts homolog B (yeast)%2C transcript variant X3;transcript_id=XM_036162083.1;extra_copy_number=0
CM058260.1	Liftoff	exon	31250021	31250131	.	-	.	ID=exon-XM_036162083.1-6;Parent=rna-XM_036162083.1;Dbxref=GeneID:68134,GenBank:XM_036162083.1,MGI:MGI:1915384;gbkey=mRNA;gene=Upf3b;product=UPF3 regulator of nonsense transcripts homolog B (yeast)%2C transcript variant X3;transcript_id=XM_036162083.1;extra_copy_number=0
CM058260.1	Liftoff	exon	31250505	31250768	.	-	.	ID=exon-XM_036162083.1-5;Parent=rna-XM_036162083.1;Dbxref=GeneID:68134,GenBank:XM_036162083.1,MGI:MGI:1915384;gbkey=mRNA;gene=Upf3b;product=UPF3 regulator of nonsense transcripts homolog B (yeast)%2C transcript variant X3;transcript_id=XM_036162083.1;extra_copy_number=0
CM058260.1	Liftoff	exon	31252423	31252521	.	-	.	ID=exon-XM_036162083.1-4;Parent=rna-XM_036162083.1;Dbxref=GeneID:68134,GenBank:XM_036162083.1,MGI:MGI:1915384;gbkey=mRNA;gene=Upf3b;product=UPF3 regulator of nonsense transcripts homolog B (yeast)%2C transcript variant X3;transcript_id=XM_036162083.1;extra_copy_number=0
CM058260.1	Liftoff	exon	31256910	31257016	.	-	.	ID=exon-XM_036162083.1-3;Parent=rna-XM_036162083.1;Dbxref=GeneID:68134,GenBank:XM_036162083.1,MGI:MGI:1915384;gbkey=mRNA;gene=Upf3b;product=UPF3 regulator of nonsense transcripts homolog B (yeast)%2C transcript variant X3;transcript_id=XM_036162083.1;extra_copy_number=0
CM058260.1	Liftoff	exon	31257143	31257249	.	-	.	ID=exon-XM_036162083.1-2;Parent=rna-XM_036162083.1;Dbxref=GeneID:68134,GenBank:XM_036162083.1,MGI:MGI:1915384;gbkey=mRNA;gene=Upf3b;product=UPF3 regulator of nonsense transcripts homolog B (yeast)%2C transcript variant X3;transcript_id=XM_036162083.1;extra_copy_number=0
CM058260.1	Liftoff	exon	31258071	31258314	.	-	.	ID=exon-XM_036162083.1-1;Parent=rna-XM_036162083.1;Dbxref=GeneID:68134,GenBank:XM_036162083.1,MGI:MGI:1915384;gbkey=mRNA;gene=Upf3b;product=UPF3 regulator of nonsense transcripts homolog B (yeast)%2C transcript variant X3;transcript_id=XM_036162083.1;extra_copy_number=0
CM058260.1	Liftoff	CDS	31240506	31240655	.	-	.	ID=cds-XP_036017976.1;Parent=rna-XM_036162083.1;Dbxref=GeneID:68134,GenBank:XP_036017976.1,MGI:MGI:1915384;Name=XP_036017976.1;gbkey=CDS;gene=Upf3b;product=regulator of nonsense transcripts 3B isoform X2;protein_id=XP_036017976.1;extra_copy_number=0
CM058260.1	Liftoff	CDS	31243516	31243816	.	-	.	ID=cds-XP_036017976.1;Parent=rna-XM_036162083.1;Dbxref=GeneID:68134,GenBank:XP_036017976.1,MGI:MGI:1915384;Name=XP_036017976.1;gbkey=CDS;gene=Upf3b;product=regulator of nonsense transcripts 3B isoform X2;protein_id=XP_036017976.1;extra_copy_number=0
CM058260.1	Liftoff	CDS	31244852	31245012	.	-	.	ID=cds-XP_036017976.1;Parent=rna-XM_036162083.1;Dbxref=GeneID:68134,GenBank:XP_036017976.1,MGI:MGI:1915384;Name=XP_036017976.1;gbkey=CDS;gene=Upf3b;product=regulator of nonsense transcripts 3B isoform X2;protein_id=XP_036017976.1;extra_copy_number=0
CM058260.1	Liftoff	CDS	31247060	31247098	.	-	.	ID=cds-XP_036017976.1;Parent=rna-XM_036162083.1;Dbxref=GeneID:68134,GenBank:XP_036017976.1,MGI:MGI:1915384;Name=XP_036017976.1;gbkey=CDS;gene=Upf3b;product=regulator of nonsense transcripts 3B isoform X2;protein_id=XP_036017976.1;extra_copy_number=0
CM058260.1	Liftoff	CDS	31247501	31247683	.	-	.	ID=cds-XP_036017976.1;Parent=rna-XM_036162083.1;Dbxref=GeneID:68134,GenBank:XP_036017976.1,MGI:MGI:1915384;Name=XP_036017976.1;gbkey=CDS;gene=Upf3b;product=regulator of nonsense transcripts 3B isoform X2;protein_id=XP_036017976.1;extra_copy_number=0
CM058260.1	Liftoff	CDS	31248087	31248130	.	-	.	ID=cds-XP_036017976.1;Parent=rna-XM_036162083.1;Dbxref=GeneID:68134,GenBank:XP_036017976.1,MGI:MGI:1915384;Name=XP_036017976.1;gbkey=CDS;gene=Upf3b;product=regulator of nonsense transcripts 3B isoform X2;protein_id=XP_036017976.1;extra_copy_number=0
CM058260.1	Liftoff	CDS	31250021	31250081	.	-	.	ID=cds-XP_036017976.1;Parent=rna-XM_036162083.1;Dbxref=GeneID:68134,GenBank:XP_036017976.1,MGI:MGI:1915384;Name=XP_036017976.1;gbkey=CDS;gene=Upf3b;product=regulator of nonsense transcripts 3B isoform X2;protein_id=XP_036017976.1;extra_copy_number=0
CM058260.1	Liftoff	mRNA	31239672	31252416	.	-	.	ID=rna-XM_036162084.1;Parent=gene-Upf3b;Dbxref=GeneID:68134,GenBank:XM_036162084.1,MGI:MGI:1915384;Name=XM_036162084.1;gbkey=mRNA;gene=Upf3b;model_evidence=Supporting evidence includes similarity to: 7 ESTs%2C 1068 long SRA reads%2C and 99%25 coverage of the annotated genomic feature by RNAseq alignments%2C including 17 samples with support for all annotated introns;product=UPF3 regulator of nonsense transcripts homolog B (yeast)%2C transcript variant X4;transcript_id=XM_036162084.1;matches_ref_protein=True;valid_ORF=True;extra_copy_number=0
CM058260.1	Liftoff	exon	31239672	31240655	.	-	.	ID=exon-XM_036162084.1-8;Parent=rna-XM_036162084.1;Dbxref=GeneID:68134,GenBank:XM_036162084.1,MGI:MGI:1915384;gbkey=mRNA;gene=Upf3b;product=UPF3 regulator of nonsense transcripts homolog B (yeast)%2C transcript variant X4;transcript_id=XM_036162084.1;extra_copy_number=0
CM058260.1	Liftoff	exon	31243516	31243816	.	-	.	ID=exon-XM_036162084.1-7;Parent=rna-XM_036162084.1;Dbxref=GeneID:68134,GenBank:XM_036162084.1,MGI:MGI:1915384;gbkey=mRNA;gene=Upf3b;product=UPF3 regulator of nonsense transcripts homolog B (yeast)%2C transcript variant X4;transcript_id=XM_036162084.1;extra_copy_number=0
CM058260.1	Liftoff	exon	31244852	31245012	.	-	.	ID=exon-XM_036162084.1-6;Parent=rna-XM_036162084.1;Dbxref=GeneID:68134,GenBank:XM_036162084.1,MGI:MGI:1915384;gbkey=mRNA;gene=Upf3b;product=UPF3 regulator of nonsense transcripts homolog B (yeast)%2C transcript variant X4;transcript_id=XM_036162084.1;extra_copy_number=0
CM058260.1	Liftoff	exon	31247060	31247098	.	-	.	ID=exon-XM_036162084.1-5;Parent=rna-XM_036162084.1;Dbxref=GeneID:68134,GenBank:XM_036162084.1,MGI:MGI:1915384;gbkey=mRNA;gene=Upf3b;product=UPF3 regulator of nonsense transcripts homolog B (yeast)%2C transcript variant X4;transcript_id=XM_036162084.1;extra_copy_number=0
CM058260.1	Liftoff	exon	31247501	31247683	.	-	.	ID=exon-XM_036162084.1-4;Parent=rna-XM_036162084.1;Dbxref=GeneID:68134,GenBank:XM_036162084.1,MGI:MGI:1915384;gbkey=mRNA;gene=Upf3b;product=UPF3 regulator of nonsense transcripts homolog B (yeast)%2C transcript variant X4;transcript_id=XM_036162084.1;extra_copy_number=0
CM058260.1	Liftoff	exon	31248087	31248130	.	-	.	ID=exon-XM_036162084.1-3;Parent=rna-XM_036162084.1;Dbxref=GeneID:68134,GenBank:XM_036162084.1,MGI:MGI:1915384;gbkey=mRNA;gene=Upf3b;product=UPF3 regulator of nonsense transcripts homolog B (yeast)%2C transcript variant X4;transcript_id=XM_036162084.1;extra_copy_number=0
CM058260.1	Liftoff	exon	31250021	31250131	.	-	.	ID=exon-XM_036162084.1-2;Parent=rna-XM_036162084.1;Dbxref=GeneID:68134,GenBank:XM_036162084.1,MGI:MGI:1915384;gbkey=mRNA;gene=Upf3b;product=UPF3 regulator of nonsense transcripts homolog B (yeast)%2C transcript variant X4;transcript_id=XM_036162084.1;extra_copy_number=0
CM058260.1	Liftoff	exon	31250505	31252416	.	-	.	ID=exon-XM_036162084.1-1;Parent=rna-XM_036162084.1;Dbxref=GeneID:68134,GenBank:XM_036162084.1,MGI:MGI:1915384;gbkey=mRNA;gene=Upf3b;product=UPF3 regulator of nonsense transcripts homolog B (yeast)%2C transcript variant X4;transcript_id=XM_036162084.1;extra_copy_number=0
CM058260.1	Liftoff	CDS	31240506	31240655	.	-	.	ID=cds-XP_036017977.1;Parent=rna-XM_036162084.1;Dbxref=GeneID:68134,GenBank:XP_036017977.1,MGI:MGI:1915384;Name=XP_036017977.1;gbkey=CDS;gene=Upf3b;product=regulator of nonsense transcripts 3B isoform X2;protein_id=XP_036017977.1;extra_copy_number=0
CM058260.1	Liftoff	CDS	31243516	31243816	.	-	.	ID=cds-XP_036017977.1;Parent=rna-XM_036162084.1;Dbxref=GeneID:68134,GenBank:XP_036017977.1,MGI:MGI:1915384;Name=XP_036017977.1;gbkey=CDS;gene=Upf3b;product=regulator of nonsense transcripts 3B isoform X2;protein_id=XP_036017977.1;extra_copy_number=0
CM058260.1	Liftoff	CDS	31244852	31245012	.	-	.	ID=cds-XP_036017977.1;Parent=rna-XM_036162084.1;Dbxref=GeneID:68134,GenBank:XP_036017977.1,MGI:MGI:1915384;Name=XP_036017977.1;gbkey=CDS;gene=Upf3b;product=regulator of nonsense transcripts 3B isoform X2;protein_id=XP_036017977.1;extra_copy_number=0
CM058260.1	Liftoff	CDS	31247060	31247098	.	-	.	ID=cds-XP_036017977.1;Parent=rna-XM_036162084.1;Dbxref=GeneID:68134,GenBank:XP_036017977.1,MGI:MGI:1915384;Name=XP_036017977.1;gbkey=CDS;gene=Upf3b;product=regulator of nonsense transcripts 3B isoform X2;protein_id=XP_036017977.1;extra_copy_number=0
CM058260.1	Liftoff	CDS	31247501	31247683	.	-	.	ID=cds-XP_036017977.1;Parent=rna-XM_036162084.1;Dbxref=GeneID:68134,GenBank:XP_036017977.1,MGI:MGI:1915384;Name=XP_036017977.1;gbkey=CDS;gene=Upf3b;product=regulator of nonsense transcripts 3B isoform X2;protein_id=XP_036017977.1;extra_copy_number=0
CM058260.1	Liftoff	CDS	31248087	31248130	.	-	.	ID=cds-XP_036017977.1;Parent=rna-XM_036162084.1;Dbxref=GeneID:68134,GenBank:XP_036017977.1,MGI:MGI:1915384;Name=XP_036017977.1;gbkey=CDS;gene=Upf3b;product=regulator of nonsense transcripts 3B isoform X2;protein_id=XP_036017977.1;extra_copy_number=0
CM058260.1	Liftoff	CDS	31250021	31250081	.	-	.	ID=cds-XP_036017977.1;Parent=rna-XM_036162084.1;Dbxref=GeneID:68134,GenBank:XP_036017977.1,MGI:MGI:1915384;Name=XP_036017977.1;gbkey=CDS;gene=Upf3b;product=regulator of nonsense transcripts 3B isoform X2;protein_id=XP_036017977.1;extra_copy_number=0
CM058260.1	Liftoff	mRNA	31239672	31258314	.	-	.	ID=rna-XM_036162085.1;Parent=gene-Upf3b;Dbxref=GeneID:68134,GenBank:XM_036162085.1,MGI:MGI:1915384;Name=XM_036162085.1;gbkey=mRNA;gene=Upf3b;model_evidence=Supporting evidence includes similarity to: 6 ESTs%2C 1286 long SRA reads%2C and 99%25 coverage of the annotated genomic feature by RNAseq alignments%2C including 18 samples with support for all annotated introns;product=UPF3 regulator of nonsense transcripts homolog B (yeast)%2C transcript variant X5;transcript_id=XM_036162085.1;matches_ref_protein=True;valid_ORF=True;extra_copy_number=0
CM058260.1	Liftoff	exon	31239672	31240655	.	-	.	ID=exon-XM_036162085.1-11;Parent=rna-XM_036162085.1;Dbxref=GeneID:68134,GenBank:XM_036162085.1,MGI:MGI:1915384;gbkey=mRNA;gene=Upf3b;product=UPF3 regulator of nonsense transcripts homolog B (yeast)%2C transcript variant X5;transcript_id=XM_036162085.1;extra_copy_number=0
CM058260.1	Liftoff	exon	31243516	31243816	.	-	.	ID=exon-XM_036162085.1-10;Parent=rna-XM_036162085.1;Dbxref=GeneID:68134,GenBank:XM_036162085.1,MGI:MGI:1915384;gbkey=mRNA;gene=Upf3b;product=UPF3 regulator of nonsense transcripts homolog B (yeast)%2C transcript variant X5;transcript_id=XM_036162085.1;extra_copy_number=0
CM058260.1	Liftoff	exon	31244852	31245012	.	-	.	ID=exon-XM_036162085.1-9;Parent=rna-XM_036162085.1;Dbxref=GeneID:68134,GenBank:XM_036162085.1,MGI:MGI:1915384;gbkey=mRNA;gene=Upf3b;product=UPF3 regulator of nonsense transcripts homolog B (yeast)%2C transcript variant X5;transcript_id=XM_036162085.1;extra_copy_number=0
CM058260.1	Liftoff	exon	31247501	31247683	.	-	.	ID=exon-XM_036162085.1-8;Parent=rna-XM_036162085.1;Dbxref=GeneID:68134,GenBank:XM_036162085.1,MGI:MGI:1915384;gbkey=mRNA;gene=Upf3b;product=UPF3 regulator of nonsense transcripts homolog B (yeast)%2C transcript variant X5;transcript_id=XM_036162085.1;extra_copy_number=0
CM058260.1	Liftoff	exon	31248087	31248130	.	-	.	ID=exon-XM_036162085.1-7;Parent=rna-XM_036162085.1;Dbxref=GeneID:68134,GenBank:XM_036162085.1,MGI:MGI:1915384;gbkey=mRNA;gene=Upf3b;product=UPF3 regulator of nonsense transcripts homolog B (yeast)%2C transcript variant X5;transcript_id=XM_036162085.1;extra_copy_number=0
CM058260.1	Liftoff	exon	31250021	31250131	.	-	.	ID=exon-XM_036162085.1-6;Parent=rna-XM_036162085.1;Dbxref=GeneID:68134,GenBank:XM_036162085.1,MGI:MGI:1915384;gbkey=mRNA;gene=Upf3b;product=UPF3 regulator of nonsense transcripts homolog B (yeast)%2C transcript variant X5;transcript_id=XM_036162085.1;extra_copy_number=0
CM058260.1	Liftoff	exon	31250505	31250768	.	-	.	ID=exon-XM_036162085.1-5;Parent=rna-XM_036162085.1;Dbxref=GeneID:68134,GenBank:XM_036162085.1,MGI:MGI:1915384;gbkey=mRNA;gene=Upf3b;product=UPF3 regulator of nonsense transcripts homolog B (yeast)%2C transcript variant X5;transcript_id=XM_036162085.1;extra_copy_number=0
CM058260.1	Liftoff	exon	31252423	31252521	.	-	.	ID=exon-XM_036162085.1-4;Parent=rna-XM_036162085.1;Dbxref=GeneID:68134,GenBank:XM_036162085.1,MGI:MGI:1915384;gbkey=mRNA;gene=Upf3b;product=UPF3 regulator of nonsense transcripts homolog B (yeast)%2C transcript variant X5;transcript_id=XM_036162085.1;extra_copy_number=0
CM058260.1	Liftoff	exon	31256910	31257016	.	-	.	ID=exon-XM_036162085.1-3;Parent=rna-XM_036162085.1;Dbxref=GeneID:68134,GenBank:XM_036162085.1,MGI:MGI:1915384;gbkey=mRNA;gene=Upf3b;product=UPF3 regulator of nonsense transcripts homolog B (yeast)%2C transcript variant X5;transcript_id=XM_036162085.1;extra_copy_number=0
CM058260.1	Liftoff	exon	31257143	31257249	.	-	.	ID=exon-XM_036162085.1-2;Parent=rna-XM_036162085.1;Dbxref=GeneID:68134,GenBank:XM_036162085.1,MGI:MGI:1915384;gbkey=mRNA;gene=Upf3b;product=UPF3 regulator of nonsense transcripts homolog B (yeast)%2C transcript variant X5;transcript_id=XM_036162085.1;extra_copy_number=0
CM058260.1	Liftoff	exon	31258071	31258314	.	-	.	ID=exon-XM_036162085.1-1;Parent=rna-XM_036162085.1;Dbxref=GeneID:68134,GenBank:XM_036162085.1,MGI:MGI:1915384;gbkey=mRNA;gene=Upf3b;product=UPF3 regulator of nonsense transcripts homolog B (yeast)%2C transcript variant X5;transcript_id=XM_036162085.1;extra_copy_number=0
CM058260.1	Liftoff	CDS	31240506	31240655	.	-	.	ID=cds-XP_036017978.1;Parent=rna-XM_036162085.1;Dbxref=GeneID:68134,GenBank:XP_036017978.1,MGI:MGI:1915384;Name=XP_036017978.1;gbkey=CDS;gene=Upf3b;product=regulator of nonsense transcripts 3B isoform X3;protein_id=XP_036017978.1;extra_copy_number=0
CM058260.1	Liftoff	CDS	31243516	31243816	.	-	.	ID=cds-XP_036017978.1;Parent=rna-XM_036162085.1;Dbxref=GeneID:68134,GenBank:XP_036017978.1,MGI:MGI:1915384;Name=XP_036017978.1;gbkey=CDS;gene=Upf3b;product=regulator of nonsense transcripts 3B isoform X3;protein_id=XP_036017978.1;extra_copy_number=0
CM058260.1	Liftoff	CDS	31244852	31245012	.	-	.	ID=cds-XP_036017978.1;Parent=rna-XM_036162085.1;Dbxref=GeneID:68134,GenBank:XP_036017978.1,MGI:MGI:1915384;Name=XP_036017978.1;gbkey=CDS;gene=Upf3b;product=regulator of nonsense transcripts 3B isoform X3;protein_id=XP_036017978.1;extra_copy_number=0
CM058260.1	Liftoff	CDS	31247501	31247683	.	-	.	ID=cds-XP_036017978.1;Parent=rna-XM_036162085.1;Dbxref=GeneID:68134,GenBank:XP_036017978.1,MGI:MGI:1915384;Name=XP_036017978.1;gbkey=CDS;gene=Upf3b;product=regulator of nonsense transcripts 3B isoform X3;protein_id=XP_036017978.1;extra_copy_number=0
CM058260.1	Liftoff	CDS	31248087	31248130	.	-	.	ID=cds-XP_036017978.1;Parent=rna-XM_036162085.1;Dbxref=GeneID:68134,GenBank:XP_036017978.1,MGI:MGI:1915384;Name=XP_036017978.1;gbkey=CDS;gene=Upf3b;product=regulator of nonsense transcripts 3B isoform X3;protein_id=XP_036017978.1;extra_copy_number=0
CM058260.1	Liftoff	CDS	31250021	31250081	.	-	.	ID=cds-XP_036017978.1;Parent=rna-XM_036162085.1;Dbxref=GeneID:68134,GenBank:XP_036017978.1,MGI:MGI:1915384;Name=XP_036017978.1;gbkey=CDS;gene=Upf3b;product=regulator of nonsense transcripts 3B isoform X3;protein_id=XP_036017978.1;extra_copy_number=0
CM058260.1	Liftoff	transcript	31239672	31258466	.	-	.	ID=rna-XR_001782759.2;Parent=gene-Upf3b;Dbxref=GeneID:68134,GenBank:XR_001782759.2,MGI:MGI:1915384;Name=XR_001782759.2;gbkey=misc_RNA;gene=Upf3b;model_evidence=Supporting evidence includes similarity to: 3 mRNAs%2C 6 ESTs%2C 1 Protein%2C 1632 long SRA reads%2C and 95%25 coverage of the annotated genomic feature by RNAseq alignments%2C including 16 samples with support for all annotated introns;product=UPF3 regulator of nonsense transcripts homolog B (yeast)%2C transcript variant X2;transcript_id=XR_001782759.2;extra_copy_number=0
CM058260.1	Liftoff	exon	31239672	31240655	.	-	.	ID=exon-XR_001782759.2-11;Parent=rna-XR_001782759.2;Dbxref=GeneID:68134,GenBank:XR_001782759.2,MGI:MGI:1915384;gbkey=misc_RNA;gene=Upf3b;product=UPF3 regulator of nonsense transcripts homolog B (yeast)%2C transcript variant X2;transcript_id=XR_001782759.2;extra_copy_number=0
CM058260.1	Liftoff	exon	31241003	31243816	.	-	.	ID=exon-XR_001782759.2-10;Parent=rna-XR_001782759.2;Dbxref=GeneID:68134,GenBank:XR_001782759.2,MGI:MGI:1915384;gbkey=misc_RNA;gene=Upf3b;product=UPF3 regulator of nonsense transcripts homolog B (yeast)%2C transcript variant X2;transcript_id=XR_001782759.2;extra_copy_number=0
CM058260.1	Liftoff	exon	31244852	31245012	.	-	.	ID=exon-XR_001782759.2-9;Parent=rna-XR_001782759.2;Dbxref=GeneID:68134,GenBank:XR_001782759.2,MGI:MGI:1915384;gbkey=misc_RNA;gene=Upf3b;product=UPF3 regulator of nonsense transcripts homolog B (yeast)%2C transcript variant X2;transcript_id=XR_001782759.2;extra_copy_number=0
CM058260.1	Liftoff	exon	31247060	31247098	.	-	.	ID=exon-XR_001782759.2-8;Parent=rna-XR_001782759.2;Dbxref=GeneID:68134,GenBank:XR_001782759.2,MGI:MGI:1915384;gbkey=misc_RNA;gene=Upf3b;product=UPF3 regulator of nonsense transcripts homolog B (yeast)%2C transcript variant X2;transcript_id=XR_001782759.2;extra_copy_number=0
CM058260.1	Liftoff	exon	31247501	31247683	.	-	.	ID=exon-XR_001782759.2-7;Parent=rna-XR_001782759.2;Dbxref=GeneID:68134,GenBank:XR_001782759.2,MGI:MGI:1915384;gbkey=misc_RNA;gene=Upf3b;product=UPF3 regulator of nonsense transcripts homolog B (yeast)%2C transcript variant X2;transcript_id=XR_001782759.2;extra_copy_number=0
CM058260.1	Liftoff	exon	31248087	31248130	.	-	.	ID=exon-XR_001782759.2-6;Parent=rna-XR_001782759.2;Dbxref=GeneID:68134,GenBank:XR_001782759.2,MGI:MGI:1915384;gbkey=misc_RNA;gene=Upf3b;product=UPF3 regulator of nonsense transcripts homolog B (yeast)%2C transcript variant X2;transcript_id=XR_001782759.2;extra_copy_number=0
CM058260.1	Liftoff	exon	31250021	31250131	.	-	.	ID=exon-XR_001782759.2-5;Parent=rna-XR_001782759.2;Dbxref=GeneID:68134,GenBank:XR_001782759.2,MGI:MGI:1915384;gbkey=misc_RNA;gene=Upf3b;product=UPF3 regulator of nonsense transcripts homolog B (yeast)%2C transcript variant X2;transcript_id=XR_001782759.2;extra_copy_number=0
CM058260.1	Liftoff	exon	31252423	31252521	.	-	.	ID=exon-XR_001782759.2-4;Parent=rna-XR_001782759.2;Dbxref=GeneID:68134,GenBank:XR_001782759.2,MGI:MGI:1915384;gbkey=misc_RNA;gene=Upf3b;product=UPF3 regulator of nonsense transcripts homolog B (yeast)%2C transcript variant X2;transcript_id=XR_001782759.2;extra_copy_number=0
CM058260.1	Liftoff	exon	31256910	31257016	.	-	.	ID=exon-XR_001782759.2-3;Parent=rna-XR_001782759.2;Dbxref=GeneID:68134,GenBank:XR_001782759.2,MGI:MGI:1915384;gbkey=misc_RNA;gene=Upf3b;product=UPF3 regulator of nonsense transcripts homolog B (yeast)%2C transcript variant X2;transcript_id=XR_001782759.2;extra_copy_number=0
CM058260.1	Liftoff	exon	31257143	31257249	.	-	.	ID=exon-XR_001782759.2-2;Parent=rna-XR_001782759.2;Dbxref=GeneID:68134,GenBank:XR_001782759.2,MGI:MGI:1915384;gbkey=misc_RNA;gene=Upf3b;product=UPF3 regulator of nonsense transcripts homolog B (yeast)%2C transcript variant X2;transcript_id=XR_001782759.2;extra_copy_number=0
CM058260.1	Liftoff	exon	31258071	31258466	.	-	.	ID=exon-XR_001782759.2-1;Parent=rna-XR_001782759.2;Dbxref=GeneID:68134,GenBank:XR_001782759.2,MGI:MGI:1915384;gbkey=misc_RNA;gene=Upf3b;product=UPF3 regulator of nonsense transcripts homolog B (yeast)%2C transcript variant X2;transcript_id=XR_001782759.2;extra_copy_number=0
CM058260.1	Liftoff	transcript	31239672	31258466	.	-	.	ID=rna-XR_004940361.1;Parent=gene-Upf3b;Dbxref=GeneID:68134,GenBank:XR_004940361.1,MGI:MGI:1915384;Name=XR_004940361.1;gbkey=misc_RNA;gene=Upf3b;model_evidence=Supporting evidence includes similarity to: 3 mRNAs%2C 10 ESTs%2C 1 Protein%2C 1549 long SRA reads%2C and 100%25 coverage of the annotated genomic feature by RNAseq alignments%2C including 18 samples with support for all annotated introns;product=UPF3 regulator of nonsense transcripts homolog B (yeast)%2C transcript variant X6;transcript_id=XR_004940361.1;extra_copy_number=0
CM058260.1	Liftoff	exon	31239672	31240655	.	-	.	ID=exon-XR_004940361.1-11;Parent=rna-XR_004940361.1;Dbxref=GeneID:68134,GenBank:XR_004940361.1,MGI:MGI:1915384;gbkey=misc_RNA;gene=Upf3b;product=UPF3 regulator of nonsense transcripts homolog B (yeast)%2C transcript variant X6;transcript_id=XR_004940361.1;extra_copy_number=0
CM058260.1	Liftoff	exon	31243516	31243816	.	-	.	ID=exon-XR_004940361.1-10;Parent=rna-XR_004940361.1;Dbxref=GeneID:68134,GenBank:XR_004940361.1,MGI:MGI:1915384;gbkey=misc_RNA;gene=Upf3b;product=UPF3 regulator of nonsense transcripts homolog B (yeast)%2C transcript variant X6;transcript_id=XR_004940361.1;extra_copy_number=0
CM058260.1	Liftoff	exon	31244852	31245012	.	-	.	ID=exon-XR_004940361.1-9;Parent=rna-XR_004940361.1;Dbxref=GeneID:68134,GenBank:XR_004940361.1,MGI:MGI:1915384;gbkey=misc_RNA;gene=Upf3b;product=UPF3 regulator of nonsense transcripts homolog B (yeast)%2C transcript variant X6;transcript_id=XR_004940361.1;extra_copy_number=0
CM058260.1	Liftoff	exon	31245654	31247098	.	-	.	ID=exon-XR_004940361.1-8;Parent=rna-XR_004940361.1;Dbxref=GeneID:68134,GenBank:XR_004940361.1,MGI:MGI:1915384;gbkey=misc_RNA;gene=Upf3b;product=UPF3 regulator of nonsense transcripts homolog B (yeast)%2C transcript variant X6;transcript_id=XR_004940361.1;extra_copy_number=0
CM058260.1	Liftoff	exon	31247501	31247683	.	-	.	ID=exon-XR_004940361.1-7;Parent=rna-XR_004940361.1;Dbxref=GeneID:68134,GenBank:XR_004940361.1,MGI:MGI:1915384;gbkey=misc_RNA;gene=Upf3b;product=UPF3 regulator of nonsense transcripts homolog B (yeast)%2C transcript variant X6;transcript_id=XR_004940361.1;extra_copy_number=0
CM058260.1	Liftoff	exon	31248087	31248130	.	-	.	ID=exon-XR_004940361.1-6;Parent=rna-XR_004940361.1;Dbxref=GeneID:68134,GenBank:XR_004940361.1,MGI:MGI:1915384;gbkey=misc_RNA;gene=Upf3b;product=UPF3 regulator of nonsense transcripts homolog B (yeast)%2C transcript variant X6;transcript_id=XR_004940361.1;extra_copy_number=0
CM058260.1	Liftoff	exon	31250021	31250131	.	-	.	ID=exon-XR_004940361.1-5;Parent=rna-XR_004940361.1;Dbxref=GeneID:68134,GenBank:XR_004940361.1,MGI:MGI:1915384;gbkey=misc_RNA;gene=Upf3b;product=UPF3 regulator of nonsense transcripts homolog B (yeast)%2C transcript variant X6;transcript_id=XR_004940361.1;extra_copy_number=0
CM058260.1	Liftoff	exon	31252423	31252521	.	-	.	ID=exon-XR_004940361.1-4;Parent=rna-XR_004940361.1;Dbxref=GeneID:68134,GenBank:XR_004940361.1,MGI:MGI:1915384;gbkey=misc_RNA;gene=Upf3b;product=UPF3 regulator of nonsense transcripts homolog B (yeast)%2C transcript variant X6;transcript_id=XR_004940361.1;extra_copy_number=0
CM058260.1	Liftoff	exon	31256910	31257016	.	-	.	ID=exon-XR_004940361.1-3;Parent=rna-XR_004940361.1;Dbxref=GeneID:68134,GenBank:XR_004940361.1,MGI:MGI:1915384;gbkey=misc_RNA;gene=Upf3b;product=UPF3 regulator of nonsense transcripts homolog B (yeast)%2C transcript variant X6;transcript_id=XR_004940361.1;extra_copy_number=0
CM058260.1	Liftoff	exon	31257143	31257249	.	-	.	ID=exon-XR_004940361.1-2;Parent=rna-XR_004940361.1;Dbxref=GeneID:68134,GenBank:XR_004940361.1,MGI:MGI:1915384;gbkey=misc_RNA;gene=Upf3b;product=UPF3 regulator of nonsense transcripts homolog B (yeast)%2C transcript variant X6;transcript_id=XR_004940361.1;extra_copy_number=0
CM058260.1	Liftoff	exon	31258071	31258466	.	-	.	ID=exon-XR_004940361.1-1;Parent=rna-XR_004940361.1;Dbxref=GeneID:68134,GenBank:XR_004940361.1,MGI:MGI:1915384;gbkey=misc_RNA;gene=Upf3b;product=UPF3 regulator of nonsense transcripts homolog B (yeast)%2C transcript variant X6;transcript_id=XR_004940361.1;extra_copy_number=0
CM058260.1	Liftoff	match	31274559	31274942	.	+	.	ID=ab2bd585-1083-439e-9838-e7df88bc4798;Target=NG_153595.1 1 384 +;assembly_bases_aln=384;assembly_bases_seq=384;bit_score=715.683;blast_aligner=1;blast_score=384;common_component=0;e_value=0;filter_score=0;for_remapping=2;gap_count=0;hsp_percent_coverage=100;matchable_bases=384;matched_bases=384;num_ident=384;num_mismatch=0;pct_coverage=100;pct_coverage_hiqual=100;pct_identity_gap=100;pct_identity_gapopen_only=100;pct_identity_ungap=100;rank=1;weighted_identity=1;coverage=1.0;sequence_ID=1.0;extra_copy_number=0;copy_num_ID=ab2bd585-1083-439e-9838-e7df88bc4798_0
CM058260.1	Liftoff	enhancer	31274659	31274842	.	.	.	ID=id-GeneID:128927991;Dbxref=GeneID:128927991;Note=cis-regulatory module chrX:34666661-34666844 (MGSCv37/mm9 assembly coordinates);experiment=EXISTENCE:reporter gene assay evidence [ECO:0000049][PMID:25872643];function=activates a minimal SCP1 promoter by CapStarr-seq with weak activity in P5424 T cells and NIH3T3 fibroblasts {active_cell/tissue: P5424 T cell | NIH3T3};gbkey=regulatory;regulatory_class=enhancer;coverage=1.0;sequence_ID=1.0;extra_copy_number=0;copy_num_ID=id-GeneID:128927991_0
CM058260.1	Liftoff	biological_region	31274659	31274842	.	+	.	ID=id-GeneID:128927991-2;Dbxref=GeneID:128927991;Name=biological region;gbkey=Region;standard_name=CapStarr-seq enhancer MGSCv37_chrX:34666661-34666844;coverage=1.0;sequence_ID=1.0;extra_copy_number=0;copy_num_ID=id-GeneID:128927991-2_0
CM058260.1	Liftoff	gene	31274756	31298755	.	+	.	ID=gene-Nkap;Dbxref=GeneID:67050,MGI:MGI:1914300;Name=Nkap;description=NFKB activating protein;gbkey=Gene;gene=Nkap;gene_biotype=protein_coding;gene_synonym=2610020O08Rik;coverage=1.0;sequence_ID=1.0;valid_ORFs=1;extra_copy_number=0;copy_num_ID=gene-Nkap_0
CM058260.1	Liftoff	mRNA	31274756	31298755	.	+	.	ID=rna-NM_025937.4;Parent=gene-Nkap;Dbxref=GeneID:67050,GenBank:NM_025937.4,MGI:MGI:1914300;Name=NM_025937.4;gbkey=mRNA;gene=Nkap;product=NFKB activating protein;tag=RefSeq Select;transcript_id=NM_025937.4;matches_ref_protein=True;valid_ORF=True;extra_copy_number=0
CM058260.1	Liftoff	exon	31274756	31275368	.	+	.	ID=exon-NM_025937.4-1;Parent=rna-NM_025937.4;Dbxref=GeneID:67050,GenBank:NM_025937.4,MGI:MGI:1914300;gbkey=mRNA;gene=Nkap;product=NFKB activating protein;tag=RefSeq Select;transcript_id=NM_025937.4;extra_copy_number=0
CM058260.1	Liftoff	exon	31278983	31279063	.	+	.	ID=exon-NM_025937.4-2;Parent=rna-NM_025937.4;Dbxref=GeneID:67050,GenBank:NM_025937.4,MGI:MGI:1914300;gbkey=mRNA;gene=Nkap;product=NFKB activating protein;tag=RefSeq Select;transcript_id=NM_025937.4;extra_copy_number=0
CM058260.1	Liftoff	exon	31284517	31284587	.	+	.	ID=exon-NM_025937.4-3;Parent=rna-NM_025937.4;Dbxref=GeneID:67050,GenBank:NM_025937.4,MGI:MGI:1914300;gbkey=mRNA;gene=Nkap;product=NFKB activating protein;tag=RefSeq Select;transcript_id=NM_025937.4;extra_copy_number=0
CM058260.1	Liftoff	exon	31284757	31284897	.	+	.	ID=exon-NM_025937.4-4;Parent=rna-NM_025937.4;Dbxref=GeneID:67050,GenBank:NM_025937.4,MGI:MGI:1914300;gbkey=mRNA;gene=Nkap;product=NFKB activating protein;tag=RefSeq Select;transcript_id=NM_025937.4;extra_copy_number=0
CM058260.1	Liftoff	exon	31287682	31287745	.	+	.	ID=exon-NM_025937.4-5;Parent=rna-NM_025937.4;Dbxref=GeneID:67050,GenBank:NM_025937.4,MGI:MGI:1914300;gbkey=mRNA;gene=Nkap;product=NFKB activating protein;tag=RefSeq Select;transcript_id=NM_025937.4;extra_copy_number=0
CM058260.1	Liftoff	exon	31289643	31289752	.	+	.	ID=exon-NM_025937.4-6;Parent=rna-NM_025937.4;Dbxref=GeneID:67050,GenBank:NM_025937.4,MGI:MGI:1914300;gbkey=mRNA;gene=Nkap;product=NFKB activating protein;tag=RefSeq Select;transcript_id=NM_025937.4;extra_copy_number=0
CM058260.1	Liftoff	exon	31289842	31289917	.	+	.	ID=exon-NM_025937.4-7;Parent=rna-NM_025937.4;Dbxref=GeneID:67050,GenBank:NM_025937.4,MGI:MGI:1914300;gbkey=mRNA;gene=Nkap;product=NFKB activating protein;tag=RefSeq Select;transcript_id=NM_025937.4;extra_copy_number=0
CM058260.1	Liftoff	exon	31290910	31291059	.	+	.	ID=exon-NM_025937.4-8;Parent=rna-NM_025937.4;Dbxref=GeneID:67050,GenBank:NM_025937.4,MGI:MGI:1914300;gbkey=mRNA;gene=Nkap;product=NFKB activating protein;tag=RefSeq Select;transcript_id=NM_025937.4;extra_copy_number=0
CM058260.1	Liftoff	exon	31295800	31298755	.	+	.	ID=exon-NM_025937.4-9;Parent=rna-NM_025937.4;Dbxref=GeneID:67050,GenBank:NM_025937.4,MGI:MGI:1914300;gbkey=mRNA;gene=Nkap;product=NFKB activating protein;tag=RefSeq Select;transcript_id=NM_025937.4;extra_copy_number=0
CM058260.1	Liftoff	CDS	31274989	31275368	.	+	.	ID=cds-NP_080213.3;Parent=rna-NM_025937.4;Dbxref=CCDS:CCDS30069.1,GeneID:67050,GenBank:NP_080213.3,MGI:MGI:1914300;Name=NP_080213.3;gbkey=CDS;gene=Nkap;product=NF-kappa-B-activating protein;protein_id=NP_080213.3;tag=RefSeq Select;extra_copy_number=0
CM058260.1	Liftoff	CDS	31278983	31279063	.	+	.	ID=cds-NP_080213.3;Parent=rna-NM_025937.4;Dbxref=CCDS:CCDS30069.1,GeneID:67050,GenBank:NP_080213.3,MGI:MGI:1914300;Name=NP_080213.3;gbkey=CDS;gene=Nkap;product=NF-kappa-B-activating protein;protein_id=NP_080213.3;tag=RefSeq Select;extra_copy_number=0
CM058260.1	Liftoff	CDS	31284517	31284587	.	+	.	ID=cds-NP_080213.3;Parent=rna-NM_025937.4;Dbxref=CCDS:CCDS30069.1,GeneID:67050,GenBank:NP_080213.3,MGI:MGI:1914300;Name=NP_080213.3;gbkey=CDS;gene=Nkap;product=NF-kappa-B-activating protein;protein_id=NP_080213.3;tag=RefSeq Select;extra_copy_number=0
CM058260.1	Liftoff	CDS	31284757	31284897	.	+	.	ID=cds-NP_080213.3;Parent=rna-NM_025937.4;Dbxref=CCDS:CCDS30069.1,GeneID:67050,GenBank:NP_080213.3,MGI:MGI:1914300;Name=NP_080213.3;gbkey=CDS;gene=Nkap;product=NF-kappa-B-activating protein;protein_id=NP_080213.3;tag=RefSeq Select;extra_copy_number=0
CM058260.1	Liftoff	CDS	31287682	31287745	.	+	.	ID=cds-NP_080213.3;Parent=rna-NM_025937.4;Dbxref=CCDS:CCDS30069.1,GeneID:67050,GenBank:NP_080213.3,MGI:MGI:1914300;Name=NP_080213.3;gbkey=CDS;gene=Nkap;product=NF-kappa-B-activating protein;protein_id=NP_080213.3;tag=RefSeq Select;extra_copy_number=0
CM058260.1	Liftoff	CDS	31289643	31289752	.	+	.	ID=cds-NP_080213.3;Parent=rna-NM_025937.4;Dbxref=CCDS:CCDS30069.1,GeneID:67050,GenBank:NP_080213.3,MGI:MGI:1914300;Name=NP_080213.3;gbkey=CDS;gene=Nkap;product=NF-kappa-B-activating protein;protein_id=NP_080213.3;tag=RefSeq Select;extra_copy_number=0
CM058260.1	Liftoff	CDS	31289842	31289917	.	+	.	ID=cds-NP_080213.3;Parent=rna-NM_025937.4;Dbxref=CCDS:CCDS30069.1,GeneID:67050,GenBank:NP_080213.3,MGI:MGI:1914300;Name=NP_080213.3;gbkey=CDS;gene=Nkap;product=NF-kappa-B-activating protein;protein_id=NP_080213.3;tag=RefSeq Select;extra_copy_number=0
CM058260.1	Liftoff	CDS	31290910	31291059	.	+	.	ID=cds-NP_080213.3;Parent=rna-NM_025937.4;Dbxref=CCDS:CCDS30069.1,GeneID:67050,GenBank:NP_080213.3,MGI:MGI:1914300;Name=NP_080213.3;gbkey=CDS;gene=Nkap;product=NF-kappa-B-activating protein;protein_id=NP_080213.3;tag=RefSeq Select;extra_copy_number=0
CM058260.1	Liftoff	CDS	31295800	31295974	.	+	.	ID=cds-NP_080213.3;Parent=rna-NM_025937.4;Dbxref=CCDS:CCDS30069.1,GeneID:67050,GenBank:NP_080213.3,MGI:MGI:1914300;Name=NP_080213.3;gbkey=CDS;gene=Nkap;product=NF-kappa-B-activating protein;protein_id=NP_080213.3;tag=RefSeq Select;extra_copy_number=0
CM058260.1	Liftoff	gene	31298707	31316851	.	-	.	ID=gene-Akap14;Dbxref=GeneID:434756,MGI:MGI:3618288;Name=Akap14;description=A kinase (PRKA) anchor protein 14;gbkey=Gene;gene=Akap14;gene_biotype=protein_coding;coverage=1.0;sequence_ID=1.0;valid_ORFs=1;extra_copy_number=0;copy_num_ID=gene-Akap14_0
CM058260.1	Liftoff	mRNA	31298707	31316851	.	-	.	ID=rna-NM_001033785.2;Parent=gene-Akap14;Dbxref=GeneID:434756,GenBank:NM_001033785.2,MGI:MGI:3618288;Name=NM_001033785.2;gbkey=mRNA;gene=Akap14;product=A kinase (PRKA) anchor protein 14;tag=RefSeq Select;transcript_id=NM_001033785.2;matches_ref_protein=True;valid_ORF=True;extra_copy_number=0
CM058260.1	Liftoff	exon	31298707	31298897	.	-	.	ID=exon-NM_001033785.2-6;Parent=rna-NM_001033785.2;Dbxref=GeneID:434756,GenBank:NM_001033785.2,MGI:MGI:3618288;gbkey=mRNA;gene=Akap14;product=A kinase (PRKA) anchor protein 14;tag=RefSeq Select;transcript_id=NM_001033785.2;extra_copy_number=0
CM058260.1	Liftoff	exon	31299830	31299882	.	-	.	ID=exon-NM_001033785.2-5;Parent=rna-NM_001033785.2;Dbxref=GeneID:434756,GenBank:NM_001033785.2,MGI:MGI:3618288;gbkey=mRNA;gene=Akap14;product=A kinase (PRKA) anchor protein 14;tag=RefSeq Select;transcript_id=NM_001033785.2;extra_copy_number=0
CM058260.1	Liftoff	exon	31305097	31305276	.	-	.	ID=exon-NM_001033785.2-4;Parent=rna-NM_001033785.2;Dbxref=GeneID:434756,GenBank:NM_001033785.2,MGI:MGI:3618288;gbkey=mRNA;gene=Akap14;product=A kinase (PRKA) anchor protein 14;tag=RefSeq Select;transcript_id=NM_001033785.2;extra_copy_number=0
CM058260.1	Liftoff	exon	31310715	31310806	.	-	.	ID=exon-NM_001033785.2-3;Parent=rna-NM_001033785.2;Dbxref=GeneID:434756,GenBank:NM_001033785.2,MGI:MGI:3618288;gbkey=mRNA;gene=Akap14;product=A kinase (PRKA) anchor protein 14;tag=RefSeq Select;transcript_id=NM_001033785.2;extra_copy_number=0
CM058260.1	Liftoff	exon	31310898	31312100	.	-	.	ID=exon-NM_001033785.2-2;Parent=rna-NM_001033785.2;Dbxref=GeneID:434756,GenBank:NM_001033785.2,MGI:MGI:3618288;gbkey=mRNA;gene=Akap14;product=A kinase (PRKA) anchor protein 14;tag=RefSeq Select;transcript_id=NM_001033785.2;extra_copy_number=0
CM058260.1	Liftoff	exon	31316779	31316851	.	-	.	ID=exon-NM_001033785.2-1;Parent=rna-NM_001033785.2;Dbxref=GeneID:434756,GenBank:NM_001033785.2,MGI:MGI:3618288;gbkey=mRNA;gene=Akap14;product=A kinase (PRKA) anchor protein 14;tag=RefSeq Select;transcript_id=NM_001033785.2;extra_copy_number=0
CM058260.1	Liftoff	CDS	31298804	31298897	.	-	.	ID=cds-NP_001028957.1;Parent=rna-NM_001033785.2;Dbxref=CCDS:CCDS30070.1,GeneID:434756,GenBank:NP_001028957.1,MGI:MGI:3618288;Name=NP_001028957.1;gbkey=CDS;gene=Akap14;product=A-kinase anchor protein 14;protein_id=NP_001028957.1;tag=RefSeq Select;extra_copy_number=0
CM058260.1	Liftoff	CDS	31299830	31299882	.	-	.	ID=cds-NP_001028957.1;Parent=rna-NM_001033785.2;Dbxref=CCDS:CCDS30070.1,GeneID:434756,GenBank:NP_001028957.1,MGI:MGI:3618288;Name=NP_001028957.1;gbkey=CDS;gene=Akap14;product=A-kinase anchor protein 14;protein_id=NP_001028957.1;tag=RefSeq Select;extra_copy_number=0
CM058260.1	Liftoff	CDS	31305097	31305276	.	-	.	ID=cds-NP_001028957.1;Parent=rna-NM_001033785.2;Dbxref=CCDS:CCDS30070.1,GeneID:434756,GenBank:NP_001028957.1,MGI:MGI:3618288;Name=NP_001028957.1;gbkey=CDS;gene=Akap14;product=A-kinase anchor protein 14;protein_id=NP_001028957.1;tag=RefSeq Select;extra_copy_number=0
CM058260.1	Liftoff	CDS	31310715	31310806	.	-	.	ID=cds-NP_001028957.1;Parent=rna-NM_001033785.2;Dbxref=CCDS:CCDS30070.1,GeneID:434756,GenBank:NP_001028957.1,MGI:MGI:3618288;Name=NP_001028957.1;gbkey=CDS;gene=Akap14;product=A-kinase anchor protein 14;protein_id=NP_001028957.1;tag=RefSeq Select;extra_copy_number=0
CM058260.1	Liftoff	CDS	31310898	31312089	.	-	.	ID=cds-NP_001028957.1;Parent=rna-NM_001033785.2;Dbxref=CCDS:CCDS30070.1,GeneID:434756,GenBank:NP_001028957.1,MGI:MGI:3618288;Name=NP_001028957.1;gbkey=CDS;gene=Akap14;product=A-kinase anchor protein 14;protein_id=NP_001028957.1;tag=RefSeq Select;extra_copy_number=0
CM058260.1	Liftoff	gene	31305270	31336057	.	+	.	ID=gene-Gm39503;Dbxref=GeneID:105243672,MGI:MGI:5622388;Name=Gm39503;description=predicted gene%2C 39503;gbkey=Gene;gene=Gm39503;gene_biotype=lncRNA;coverage=0.999;sequence_ID=0.999;extra_copy_number=0;copy_num_ID=gene-Gm39503_0
CM058260.1	Liftoff	lnc_RNA	31305270	31336057	.	+	.	ID=rna-XR_882286.3;Parent=gene-Gm39503;Dbxref=GeneID:105243672,GenBank:XR_882286.3,MGI:MGI:5622388;Name=XR_882286.3;gbkey=ncRNA;gene=Gm39503;model_evidence=Supporting evidence includes similarity to: 22 long SRA reads%2C and 92%25 coverage of the annotated genomic feature by RNAseq alignments;product=predicted gene%2C 39503;transcript_id=XR_882286.3;extra_copy_number=0
CM058260.1	Liftoff	exon	31305270	31307136	.	+	.	ID=exon-XR_882286.3-1;Parent=rna-XR_882286.3;Dbxref=GeneID:105243672,GenBank:XR_882286.3,MGI:MGI:5622388;gbkey=ncRNA;gene=Gm39503;product=predicted gene%2C 39503;transcript_id=XR_882286.3;extra_copy_number=0
CM058260.1	Liftoff	exon	31319573	31319659	.	+	.	ID=exon-XR_882286.3-2;Parent=rna-XR_882286.3;Dbxref=GeneID:105243672,GenBank:XR_882286.3,MGI:MGI:5622388;gbkey=ncRNA;gene=Gm39503;product=predicted gene%2C 39503;transcript_id=XR_882286.3;extra_copy_number=0
CM058260.1	Liftoff	exon	31320625	31320787	.	+	.	ID=exon-XR_882286.3-3;Parent=rna-XR_882286.3;Dbxref=GeneID:105243672,GenBank:XR_882286.3,MGI:MGI:5622388;gbkey=ncRNA;gene=Gm39503;product=predicted gene%2C 39503;transcript_id=XR_882286.3;extra_copy_number=0
CM058260.1	Liftoff	exon	31321572	31321672	.	+	.	ID=exon-XR_882286.3-4;Parent=rna-XR_882286.3;Dbxref=GeneID:105243672,GenBank:XR_882286.3,MGI:MGI:5622388;gbkey=ncRNA;gene=Gm39503;product=predicted gene%2C 39503;transcript_id=XR_882286.3;extra_copy_number=0
CM058260.1	Liftoff	exon	31325636	31336057	.	+	.	ID=exon-XR_882286.3-5;Parent=rna-XR_882286.3;Dbxref=GeneID:105243672,GenBank:XR_882286.3,MGI:MGI:5622388;gbkey=ncRNA;gene=Gm39503;product=predicted gene%2C 39503;transcript_id=XR_882286.3;extra_copy_number=0
CM058260.1	Liftoff	gene	31335600	31339247	.	-	.	ID=gene-Ndufa1;Dbxref=GeneID:54405,MGI:MGI:1929511;Name=Ndufa1;description=NADH:ubiquinone oxidoreductase subunit A1;gbkey=Gene;gene=Ndufa1;gene_biotype=protein_coding;gene_synonym=1810049F12Rik,MWFE;coverage=0.995;sequence_ID=0.995;valid_ORFs=1;extra_copy_number=0;copy_num_ID=gene-Ndufa1_0
CM058260.1	Liftoff	mRNA	31335600	31339247	.	-	.	ID=rna-NM_019443.2;Parent=gene-Ndufa1;Dbxref=GeneID:54405,GenBank:NM_019443.2,MGI:MGI:1929511;Name=NM_019443.2;gbkey=mRNA;gene=Ndufa1;product=NADH:ubiquinone oxidoreductase subunit A1;tag=RefSeq Select;transcript_id=NM_019443.2;matches_ref_protein=True;valid_ORF=True;extra_copy_number=0
CM058260.1	Liftoff	exon	31335600	31335753	.	-	.	ID=exon-NM_019443.2-3;Parent=rna-NM_019443.2;Dbxref=GeneID:54405,GenBank:NM_019443.2,MGI:MGI:1929511;gbkey=mRNA;gene=Ndufa1;product=NADH:ubiquinone oxidoreductase subunit A1;tag=RefSeq Select;transcript_id=NM_019443.2;extra_copy_number=0
CM058260.1	Liftoff	exon	31337886	31337975	.	-	.	ID=exon-NM_019443.2-2;Parent=rna-NM_019443.2;Dbxref=GeneID:54405,GenBank:NM_019443.2,MGI:MGI:1929511;gbkey=mRNA;gene=Ndufa1;product=NADH:ubiquinone oxidoreductase subunit A1;tag=RefSeq Select;transcript_id=NM_019443.2;extra_copy_number=0
CM058260.1	Liftoff	exon	31339001	31339247	.	-	.	ID=exon-NM_019443.2-1;Parent=rna-NM_019443.2;Dbxref=GeneID:54405,GenBank:NM_019443.2,MGI:MGI:1929511;gbkey=mRNA;gene=Ndufa1;product=NADH:ubiquinone oxidoreductase subunit A1;tag=RefSeq Select;transcript_id=NM_019443.2;extra_copy_number=0
CM058260.1	Liftoff	CDS	31335733	31335753	.	-	.	ID=cds-NP_062316.1;Parent=rna-NM_019443.2;Dbxref=CCDS:CCDS40928.1,GeneID:54405,GenBank:NP_062316.1,MGI:MGI:1929511;Name=NP_062316.1;gbkey=CDS;gene=Ndufa1;product=NADH dehydrogenase [ubiquinone] 1 alpha subcomplex subunit 1;protein_id=NP_062316.1;tag=RefSeq Select;extra_copy_number=0
CM058260.1	Liftoff	CDS	31337886	31337975	.	-	.	ID=cds-NP_062316.1;Parent=rna-NM_019443.2;Dbxref=CCDS:CCDS40928.1,GeneID:54405,GenBank:NP_062316.1,MGI:MGI:1929511;Name=NP_062316.1;gbkey=CDS;gene=Ndufa1;product=NADH dehydrogenase [ubiquinone] 1 alpha subcomplex subunit 1;protein_id=NP_062316.1;tag=RefSeq Select;extra_copy_number=0
CM058260.1	Liftoff	CDS	31339001	31339102	.	-	.	ID=cds-NP_062316.1;Parent=rna-NM_019443.2;Dbxref=CCDS:CCDS40928.1,GeneID:54405,GenBank:NP_062316.1,MGI:MGI:1929511;Name=NP_062316.1;gbkey=CDS;gene=Ndufa1;product=NADH dehydrogenase [ubiquinone] 1 alpha subcomplex subunit 1;protein_id=NP_062316.1;tag=RefSeq Select;extra_copy_number=0
CM058260.1	Liftoff	match	31339208	31339517	.	+	.	ID=26e331fe-49b9-4b02-a633-2f5e5c731f29;Target=NG_153596.1 1 310 +;assembly_bases_aln=310;assembly_bases_seq=310;bit_score=577.963;blast_aligner=1;blast_score=310;common_component=0;e_value=8.00748e-163;filter_score=0;for_remapping=2;gap_count=0;hsp_percent_coverage=100;matchable_bases=310;matched_bases=310;num_ident=310;num_mismatch=0;pct_coverage=100;pct_coverage_hiqual=100;pct_identity_gap=100;pct_identity_gapopen_only=100;pct_identity_ungap=100;rank=1;weighted_identity=1;coverage=1.0;sequence_ID=1.0;extra_copy_number=0;copy_num_ID=26e331fe-49b9-4b02-a633-2f5e5c731f29_0
CM058260.1	Liftoff	gene	31339231	31340476	.	+	.	ID=gene-Rnf113a1;Dbxref=GeneID:69942,MGI:MGI:1917192;Name=Rnf113a1;description=ring finger protein 113A1;gbkey=Gene;gene=Rnf113a1;gene_biotype=protein_coding;gene_synonym=2810428C21Rik,Rnf113a;coverage=1.0;sequence_ID=1.0;valid_ORFs=1;extra_copy_number=0;copy_num_ID=gene-Rnf113a1_0
CM058260.1	Liftoff	mRNA	31339231	31340476	.	+	.	ID=rna-NM_153503.2;Parent=gene-Rnf113a1;Dbxref=GeneID:69942,GenBank:NM_153503.2,MGI:MGI:1917192;Name=NM_153503.2;gbkey=mRNA;gene=Rnf113a1;product=ring finger protein 113A1;tag=RefSeq Select;transcript_id=NM_153503.2;matches_ref_protein=True;valid_ORF=True;extra_copy_number=0
CM058260.1	Liftoff	exon	31339231	31340476	.	+	.	ID=exon-NM_153503.2-1;Parent=rna-NM_153503.2;Dbxref=GeneID:69942,GenBank:NM_153503.2,MGI:MGI:1917192;gbkey=mRNA;gene=Rnf113a1;product=ring finger protein 113A1;tag=RefSeq Select;transcript_id=NM_153503.2;extra_copy_number=0
CM058260.1	Liftoff	CDS	31339401	31340426	.	+	.	ID=cds-NP_705723.1;Parent=rna-NM_153503.2;Dbxref=CCDS:CCDS30072.1,GeneID:69942,GenBank:NP_705723.1,MGI:MGI:1917192;Name=NP_705723.1;gbkey=CDS;gene=Rnf113a1;product=E3 ubiquitin-protein ligase RNF113A;protein_id=NP_705723.1;tag=RefSeq Select;extra_copy_number=0
CM058260.1	Liftoff	enhancer	31339308	31339417	.	.	.	ID=id-GeneID:128927992;Dbxref=GeneID:128927992;Note=cis-regulatory module chrX:34731294-34731403 (MGSCv37/mm9 assembly coordinates);experiment=EXISTENCE:reporter gene assay evidence [ECO:0000049][PMID:25872643];function=activates a minimal SCP1 promoter by CapStarr-seq with weak activity in NIH3T3 fibroblasts {active_cell/tissue: NIH3T3};gbkey=regulatory;regulatory_class=enhancer;coverage=1.0;sequence_ID=1.0;extra_copy_number=0;copy_num_ID=id-GeneID:128927992_0
CM058260.1	Liftoff	biological_region	31339308	31339417	.	+	.	ID=id-GeneID:128927992-2;Dbxref=GeneID:128927992;Name=biological region;gbkey=Region;standard_name=CapStarr-seq enhancer MGSCv37_chrX:34731294-34731403;coverage=1.0;sequence_ID=1.0;extra_copy_number=0;copy_num_ID=id-GeneID:128927992-2_0
CM058260.1	Liftoff	gene	31356517	31359056	.	-	.	ID=gene-Gm9;Dbxref=GeneID:194854,MGI:MGI:2684855;Name=Gm9;description=predicted gene 9;gbkey=Gene;gene=Gm9;gene_biotype=protein_coding;coverage=1.0;sequence_ID=1.0;valid_ORFs=1;extra_copy_number=0;copy_num_ID=gene-Gm9_0
CM058260.1	Liftoff	mRNA	31356517	31359056	.	-	.	ID=rna-NM_001033234.2;Parent=gene-Gm9;Dbxref=GeneID:194854,GenBank:NM_001033234.2,MGI:MGI:2684855;Name=NM_001033234.2;gbkey=mRNA;gene=Gm9;product=predicted gene 9;tag=RefSeq Select;transcript_id=NM_001033234.2;matches_ref_protein=True;valid_ORF=True;extra_copy_number=0
CM058260.1	Liftoff	exon	31356517	31357545	.	-	.	ID=exon-NM_001033234.2-4;Parent=rna-NM_001033234.2;Dbxref=GeneID:194854,GenBank:NM_001033234.2,MGI:MGI:2684855;gbkey=mRNA;gene=Gm9;product=predicted gene 9;tag=RefSeq Select;transcript_id=NM_001033234.2;extra_copy_number=0
CM058260.1	Liftoff	exon	31357939	31358035	.	-	.	ID=exon-NM_001033234.2-3;Parent=rna-NM_001033234.2;Dbxref=GeneID:194854,GenBank:NM_001033234.2,MGI:MGI:2684855;gbkey=mRNA;gene=Gm9;product=predicted gene 9;tag=RefSeq Select;transcript_id=NM_001033234.2;extra_copy_number=0
CM058260.1	Liftoff	exon	31358275	31358587	.	-	.	ID=exon-NM_001033234.2-2;Parent=rna-NM_001033234.2;Dbxref=GeneID:194854,GenBank:NM_001033234.2,MGI:MGI:2684855;gbkey=mRNA;gene=Gm9;product=predicted gene 9;tag=RefSeq Select;transcript_id=NM_001033234.2;extra_copy_number=0
CM058260.1	Liftoff	exon	31358833	31359056	.	-	.	ID=exon-NM_001033234.2-1;Parent=rna-NM_001033234.2;Dbxref=GeneID:194854,GenBank:NM_001033234.2,MGI:MGI:2684855;gbkey=mRNA;gene=Gm9;product=predicted gene 9;tag=RefSeq Select;transcript_id=NM_001033234.2;extra_copy_number=0
CM058260.1	Liftoff	CDS	31357942	31358035	.	-	.	ID=cds-NP_001028406.1;Parent=rna-NM_001033234.2;Dbxref=CCDS:CCDS30073.1,GeneID:194854,GenBank:NP_001028406.1,MGI:MGI:2684855;Name=NP_001028406.1;gbkey=CDS;gene=Gm9;product=uncharacterized protein LOC194854;protein_id=NP_001028406.1;tag=RefSeq Select;extra_copy_number=0
CM058260.1	Liftoff	CDS	31358275	31358587	.	-	.	ID=cds-NP_001028406.1;Parent=rna-NM_001033234.2;Dbxref=CCDS:CCDS30073.1,GeneID:194854,GenBank:NP_001028406.1,MGI:MGI:2684855;Name=NP_001028406.1;gbkey=CDS;gene=Gm9;product=uncharacterized protein LOC194854;protein_id=NP_001028406.1;tag=RefSeq Select;extra_copy_number=0
CM058260.1	Liftoff	CDS	31358833	31358914	.	-	.	ID=cds-NP_001028406.1;Parent=rna-NM_001033234.2;Dbxref=CCDS:CCDS30073.1,GeneID:194854,GenBank:NP_001028406.1,MGI:MGI:2684855;Name=NP_001028406.1;gbkey=CDS;gene=Gm9;product=uncharacterized protein LOC194854;protein_id=NP_001028406.1;tag=RefSeq Select;extra_copy_number=0
CM058260.1	Liftoff	gene	31361819	31370273	.	-	.	ID=gene-Rhox1;Dbxref=GeneID:385343,MGI:MGI:3580237;Name=Rhox1;description=reproductive homeobox 1;gbkey=Gene;gene=Rhox1;gene_biotype=protein_coding;coverage=1.0;sequence_ID=1.0;valid_ORFs=3;extra_copy_number=0;copy_num_ID=gene-Rhox1_0
CM058260.1	Liftoff	mRNA	31361819	31370273	.	-	.	ID=rna-NM_001025084.2;Parent=gene-Rhox1;Dbxref=GeneID:385343,GenBank:NM_001025084.2,MGI:MGI:3580237;Name=NM_001025084.2;gbkey=mRNA;gene=Rhox1;product=reproductive homeobox 1;tag=RefSeq Select;transcript_id=NM_001025084.2;matches_ref_protein=True;valid_ORF=True;extra_copy_number=0
CM058260.1	Liftoff	exon	31361819	31362062	.	-	.	ID=exon-NM_001025084.2-5;Parent=rna-NM_001025084.2;Dbxref=GeneID:385343,GenBank:NM_001025084.2,MGI:MGI:3580237;gbkey=mRNA;gene=Rhox1;product=reproductive homeobox 1;tag=RefSeq Select;transcript_id=NM_001025084.2;extra_copy_number=0
CM058260.1	Liftoff	exon	31363565	31363610	.	-	.	ID=exon-NM_001025084.2-4;Parent=rna-NM_001025084.2;Dbxref=GeneID:385343,GenBank:NM_001025084.2,MGI:MGI:3580237;gbkey=mRNA;gene=Rhox1;product=reproductive homeobox 1;tag=RefSeq Select;transcript_id=NM_001025084.2;extra_copy_number=0
CM058260.1	Liftoff	exon	31365668	31366010	.	-	.	ID=exon-NM_001025084.2-3;Parent=rna-NM_001025084.2;Dbxref=GeneID:385343,GenBank:NM_001025084.2,MGI:MGI:3580237;gbkey=mRNA;gene=Rhox1;product=reproductive homeobox 1;tag=RefSeq Select;transcript_id=NM_001025084.2;extra_copy_number=0
CM058260.1	Liftoff	exon	31366174	31366284	.	-	.	ID=exon-NM_001025084.2-2;Parent=rna-NM_001025084.2;Dbxref=GeneID:385343,GenBank:NM_001025084.2,MGI:MGI:3580237;gbkey=mRNA;gene=Rhox1;product=reproductive homeobox 1;tag=RefSeq Select;transcript_id=NM_001025084.2;extra_copy_number=0
CM058260.1	Liftoff	exon	31370135	31370273	.	-	.	ID=exon-NM_001025084.2-1;Parent=rna-NM_001025084.2;Dbxref=GeneID:385343,GenBank:NM_001025084.2,MGI:MGI:3580237;gbkey=mRNA;gene=Rhox1;product=reproductive homeobox 1;tag=RefSeq Select;transcript_id=NM_001025084.2;extra_copy_number=0
CM058260.1	Liftoff	CDS	31362012	31362062	.	-	.	ID=cds-NP_001020255.2;Parent=rna-NM_001025084.2;Dbxref=CCDS:CCDS40929.1,GeneID:385343,GenBank:NP_001020255.2,MGI:MGI:3580237;Name=NP_001020255.2;gbkey=CDS;gene=Rhox1;product=reproductive homeobox 1;protein_id=NP_001020255.2;tag=RefSeq Select;extra_copy_number=0
CM058260.1	Liftoff	CDS	31363565	31363610	.	-	.	ID=cds-NP_001020255.2;Parent=rna-NM_001025084.2;Dbxref=CCDS:CCDS40929.1,GeneID:385343,GenBank:NP_001020255.2,MGI:MGI:3580237;Name=NP_001020255.2;gbkey=CDS;gene=Rhox1;product=reproductive homeobox 1;protein_id=NP_001020255.2;tag=RefSeq Select;extra_copy_number=0
CM058260.1	Liftoff	CDS	31365668	31366010	.	-	.	ID=cds-NP_001020255.2;Parent=rna-NM_001025084.2;Dbxref=CCDS:CCDS40929.1,GeneID:385343,GenBank:NP_001020255.2,MGI:MGI:3580237;Name=NP_001020255.2;gbkey=CDS;gene=Rhox1;product=reproductive homeobox 1;protein_id=NP_001020255.2;tag=RefSeq Select;extra_copy_number=0
CM058260.1	Liftoff	CDS	31366174	31366284	.	-	.	ID=cds-NP_001020255.2;Parent=rna-NM_001025084.2;Dbxref=CCDS:CCDS40929.1,GeneID:385343,GenBank:NP_001020255.2,MGI:MGI:3580237;Name=NP_001020255.2;gbkey=CDS;gene=Rhox1;product=reproductive homeobox 1;protein_id=NP_001020255.2;tag=RefSeq Select;extra_copy_number=0
CM058260.1	Liftoff	CDS	31370135	31370258	.	-	.	ID=cds-NP_001020255.2;Parent=rna-NM_001025084.2;Dbxref=CCDS:CCDS40929.1,GeneID:385343,GenBank:NP_001020255.2,MGI:MGI:3580237;Name=NP_001020255.2;gbkey=CDS;gene=Rhox1;product=reproductive homeobox 1;protein_id=NP_001020255.2;tag=RefSeq Select;extra_copy_number=0
CM058260.1	Liftoff	mRNA	31361819	31366362	.	-	.	ID=rna-XM_006541387.2;Parent=gene-Rhox1;Dbxref=GeneID:385343,GenBank:XM_006541387.2,MGI:MGI:3580237;Name=XM_006541387.2;gbkey=mRNA;gene=Rhox1;model_evidence=Supporting evidence includes similarity to: 1 mRNA%2C 1 Protein%2C and 92%25 coverage of the annotated genomic feature by RNAseq alignments%2C including 1 sample with support for all annotated introns;product=reproductive homeobox 1%2C transcript variant X2;transcript_id=XM_006541387.2;matches_ref_protein=True;valid_ORF=True;extra_copy_number=0
CM058260.1	Liftoff	exon	31361819	31362062	.	-	.	ID=exon-XM_006541387.2-4;Parent=rna-XM_006541387.2;Dbxref=GeneID:385343,GenBank:XM_006541387.2,MGI:MGI:3580237;gbkey=mRNA;gene=Rhox1;product=reproductive homeobox 1%2C transcript variant X2;transcript_id=XM_006541387.2;extra_copy_number=0
CM058260.1	Liftoff	exon	31363565	31363610	.	-	.	ID=exon-XM_006541387.2-3;Parent=rna-XM_006541387.2;Dbxref=GeneID:385343,GenBank:XM_006541387.2,MGI:MGI:3580237;gbkey=mRNA;gene=Rhox1;product=reproductive homeobox 1%2C transcript variant X2;transcript_id=XM_006541387.2;extra_copy_number=0
CM058260.1	Liftoff	exon	31365668	31366010	.	-	.	ID=exon-XM_006541387.2-2;Parent=rna-XM_006541387.2;Dbxref=GeneID:385343,GenBank:XM_006541387.2,MGI:MGI:3580237;gbkey=mRNA;gene=Rhox1;product=reproductive homeobox 1%2C transcript variant X2;transcript_id=XM_006541387.2;extra_copy_number=0
CM058260.1	Liftoff	exon	31366174	31366362	.	-	.	ID=exon-XM_006541387.2-1;Parent=rna-XM_006541387.2;Dbxref=GeneID:385343,GenBank:XM_006541387.2,MGI:MGI:3580237;gbkey=mRNA;gene=Rhox1;product=reproductive homeobox 1%2C transcript variant X2;transcript_id=XM_006541387.2;extra_copy_number=0
CM058260.1	Liftoff	CDS	31362012	31362062	.	-	.	ID=cds-XP_006541450.1;Parent=rna-XM_006541387.2;Dbxref=GeneID:385343,GenBank:XP_006541450.1,MGI:MGI:3580237;Name=XP_006541450.1;gbkey=CDS;gene=Rhox1;product=reproductive homeobox 1 isoform X2;protein_id=XP_006541450.1;extra_copy_number=0
CM058260.1	Liftoff	CDS	31363565	31363610	.	-	.	ID=cds-XP_006541450.1;Parent=rna-XM_006541387.2;Dbxref=GeneID:385343,GenBank:XP_006541450.1,MGI:MGI:3580237;Name=XP_006541450.1;gbkey=CDS;gene=Rhox1;product=reproductive homeobox 1 isoform X2;protein_id=XP_006541450.1;extra_copy_number=0
CM058260.1	Liftoff	CDS	31365668	31366010	.	-	.	ID=cds-XP_006541450.1;Parent=rna-XM_006541387.2;Dbxref=GeneID:385343,GenBank:XP_006541450.1,MGI:MGI:3580237;Name=XP_006541450.1;gbkey=CDS;gene=Rhox1;product=reproductive homeobox 1 isoform X2;protein_id=XP_006541450.1;extra_copy_number=0
CM058260.1	Liftoff	CDS	31366174	31366237	.	-	.	ID=cds-XP_006541450.1;Parent=rna-XM_006541387.2;Dbxref=GeneID:385343,GenBank:XP_006541450.1,MGI:MGI:3580237;Name=XP_006541450.1;gbkey=CDS;gene=Rhox1;product=reproductive homeobox 1 isoform X2;protein_id=XP_006541450.1;extra_copy_number=0
CM058260.1	Liftoff	mRNA	31361883	31366362	.	-	.	ID=rna-XM_011250971.1;Parent=gene-Rhox1;Dbxref=GeneID:385343,GenBank:XM_011250971.1,MGI:MGI:3580237;Name=XM_011250971.1;gbkey=mRNA;gene=Rhox1;model_evidence=Supporting evidence includes similarity to: 100%25 coverage of the annotated genomic feature by RNAseq alignments%2C including 1 sample with support for all annotated introns;product=reproductive homeobox 1%2C transcript variant X1;transcript_id=XM_011250971.1;matches_ref_protein=True;valid_ORF=True;extra_copy_number=0
CM058260.1	Liftoff	exon	31361883	31362062	.	-	.	ID=exon-XM_011250971.1-3;Parent=rna-XM_011250971.1;Dbxref=GeneID:385343,GenBank:XM_011250971.1,MGI:MGI:3580237;gbkey=mRNA;gene=Rhox1;product=reproductive homeobox 1%2C transcript variant X1;transcript_id=XM_011250971.1;extra_copy_number=0
CM058260.1	Liftoff	exon	31365668	31366010	.	-	.	ID=exon-XM_011250971.1-2;Parent=rna-XM_011250971.1;Dbxref=GeneID:385343,GenBank:XM_011250971.1,MGI:MGI:3580237;gbkey=mRNA;gene=Rhox1;product=reproductive homeobox 1%2C transcript variant X1;transcript_id=XM_011250971.1;extra_copy_number=0
CM058260.1	Liftoff	exon	31366174	31366362	.	-	.	ID=exon-XM_011250971.1-1;Parent=rna-XM_011250971.1;Dbxref=GeneID:385343,GenBank:XM_011250971.1,MGI:MGI:3580237;gbkey=mRNA;gene=Rhox1;product=reproductive homeobox 1%2C transcript variant X1;transcript_id=XM_011250971.1;extra_copy_number=0
CM058260.1	Liftoff	CDS	31361960	31362062	.	-	.	ID=cds-XP_011249273.1;Parent=rna-XM_011250971.1;Dbxref=GeneID:385343,GenBank:XP_011249273.1,MGI:MGI:3580237;Name=XP_011249273.1;gbkey=CDS;gene=Rhox1;product=reproductive homeobox 1 isoform X1;protein_id=XP_011249273.1;extra_copy_number=0
CM058260.1	Liftoff	CDS	31365668	31366010	.	-	.	ID=cds-XP_011249273.1;Parent=rna-XM_011250971.1;Dbxref=GeneID:385343,GenBank:XP_011249273.1,MGI:MGI:3580237;Name=XP_011249273.1;gbkey=CDS;gene=Rhox1;product=reproductive homeobox 1 isoform X1;protein_id=XP_011249273.1;extra_copy_number=0
CM058260.1	Liftoff	CDS	31366174	31366237	.	-	.	ID=cds-XP_011249273.1;Parent=rna-XM_011250971.1;Dbxref=GeneID:385343,GenBank:XP_011249273.1,MGI:MGI:3580237;Name=XP_011249273.1;gbkey=CDS;gene=Rhox1;product=reproductive homeobox 1 isoform X1;protein_id=XP_011249273.1;extra_copy_number=0
CM058260.1	Liftoff	gene	31393026	31397726	.	+	.	ID=gene-Rhox2a;Dbxref=GeneID:75199,MGI:MGI:1922449;Name=Rhox2a;description=reproductive homeobox 2A;gbkey=Gene;gene=Rhox2a;gene_biotype=protein_coding;gene_synonym=4930539I12Rik,Rhox2,Rhox2.1;coverage=1.0;sequence_ID=1.0;valid_ORFs=2;extra_copy_number=0;copy_num_ID=gene-Rhox2a_0
CM058260.1	Liftoff	mRNA	31393026	31397726	.	+	.	ID=rna-NM_001310503.1;Parent=gene-Rhox2a;Dbxref=GeneID:75199,GenBank:NM_001310503.1,MGI:MGI:1922449;Name=NM_001310503.1;gbkey=mRNA;gene=Rhox2a;product=reproductive homeobox 2A%2C transcript variant 2;transcript_id=NM_001310503.1;matches_ref_protein=True;valid_ORF=True;extra_copy_number=0
CM058260.1	Liftoff	exon	31393026	31393120	.	+	.	ID=exon-NM_001310503.1-1;Parent=rna-NM_001310503.1;Dbxref=GeneID:75199,GenBank:NM_001310503.1,MGI:MGI:1922449;gbkey=mRNA;gene=Rhox2a;product=reproductive homeobox 2A%2C transcript variant 2;transcript_id=NM_001310503.1;extra_copy_number=0
CM058260.1	Liftoff	exon	31393283	31393694	.	+	.	ID=exon-NM_001310503.1-2;Parent=rna-NM_001310503.1;Dbxref=GeneID:75199,GenBank:NM_001310503.1,MGI:MGI:1922449;gbkey=mRNA;gene=Rhox2a;product=reproductive homeobox 2A%2C transcript variant 2;transcript_id=NM_001310503.1;extra_copy_number=0
CM058260.1	Liftoff	exon	31395210	31395255	.	+	.	ID=exon-NM_001310503.1-3;Parent=rna-NM_001310503.1;Dbxref=GeneID:75199,GenBank:NM_001310503.1,MGI:MGI:1922449;gbkey=mRNA;gene=Rhox2a;product=reproductive homeobox 2A%2C transcript variant 2;transcript_id=NM_001310503.1;extra_copy_number=0
CM058260.1	Liftoff	exon	31395523	31395571	.	+	.	ID=exon-NM_001310503.1-4;Parent=rna-NM_001310503.1;Dbxref=GeneID:75199,GenBank:NM_001310503.1,MGI:MGI:1922449;gbkey=mRNA;gene=Rhox2a;product=reproductive homeobox 2A%2C transcript variant 2;transcript_id=NM_001310503.1;extra_copy_number=0
CM058260.1	Liftoff	exon	31397497	31397726	.	+	.	ID=exon-NM_001310503.1-5;Parent=rna-NM_001310503.1;Dbxref=GeneID:75199,GenBank:NM_001310503.1,MGI:MGI:1922449;gbkey=mRNA;gene=Rhox2a;product=reproductive homeobox 2A%2C transcript variant 2;transcript_id=NM_001310503.1;extra_copy_number=0
CM058260.1	Liftoff	CDS	31393054	31393120	.	+	.	ID=cds-NP_001297432.1;Parent=rna-NM_001310503.1;Dbxref=CCDS:CCDS81118.1,GeneID:75199,GenBank:NP_001297432.1,MGI:MGI:1922449;Name=NP_001297432.1;Note=isoform 2 is encoded by transcript variant 2;gbkey=CDS;gene=Rhox2a;product=reproductive homeobox 2A isoform 2;protein_id=NP_001297432.1;extra_copy_number=0
CM058260.1	Liftoff	CDS	31393283	31393694	.	+	.	ID=cds-NP_001297432.1;Parent=rna-NM_001310503.1;Dbxref=CCDS:CCDS81118.1,GeneID:75199,GenBank:NP_001297432.1,MGI:MGI:1922449;Name=NP_001297432.1;Note=isoform 2 is encoded by transcript variant 2;gbkey=CDS;gene=Rhox2a;product=reproductive homeobox 2A isoform 2;protein_id=NP_001297432.1;extra_copy_number=0
CM058260.1	Liftoff	CDS	31395210	31395255	.	+	.	ID=cds-NP_001297432.1;Parent=rna-NM_001310503.1;Dbxref=CCDS:CCDS81118.1,GeneID:75199,GenBank:NP_001297432.1,MGI:MGI:1922449;Name=NP_001297432.1;Note=isoform 2 is encoded by transcript variant 2;gbkey=CDS;gene=Rhox2a;product=reproductive homeobox 2A isoform 2;protein_id=NP_001297432.1;extra_copy_number=0
CM058260.1	Liftoff	CDS	31395523	31395549	.	+	.	ID=cds-NP_001297432.1;Parent=rna-NM_001310503.1;Dbxref=CCDS:CCDS81118.1,GeneID:75199,GenBank:NP_001297432.1,MGI:MGI:1922449;Name=NP_001297432.1;Note=isoform 2 is encoded by transcript variant 2;gbkey=CDS;gene=Rhox2a;product=reproductive homeobox 2A isoform 2;protein_id=NP_001297432.1;extra_copy_number=0
CM058260.1	Liftoff	mRNA	31393026	31397726	.	+	.	ID=rna-NM_029203.2;Parent=gene-Rhox2a;Dbxref=GeneID:75199,GenBank:NM_029203.2,MGI:MGI:1922449;Name=NM_029203.2;gbkey=mRNA;gene=Rhox2a;product=reproductive homeobox 2A%2C transcript variant 1;tag=RefSeq Select;transcript_id=NM_029203.2;matches_ref_protein=True;valid_ORF=True;extra_copy_number=0
CM058260.1	Liftoff	exon	31393026	31393120	.	+	.	ID=exon-NM_029203.2-1;Parent=rna-NM_029203.2;Dbxref=GeneID:75199,GenBank:NM_029203.2,MGI:MGI:1922449;gbkey=mRNA;gene=Rhox2a;product=reproductive homeobox 2A%2C transcript variant 1;tag=RefSeq Select;transcript_id=NM_029203.2;extra_copy_number=0
CM058260.1	Liftoff	exon	31393283	31393694	.	+	.	ID=exon-NM_029203.2-2;Parent=rna-NM_029203.2;Dbxref=GeneID:75199,GenBank:NM_029203.2,MGI:MGI:1922449;gbkey=mRNA;gene=Rhox2a;product=reproductive homeobox 2A%2C transcript variant 1;tag=RefSeq Select;transcript_id=NM_029203.2;extra_copy_number=0
CM058260.1	Liftoff	exon	31395210	31395255	.	+	.	ID=exon-NM_029203.2-3;Parent=rna-NM_029203.2;Dbxref=GeneID:75199,GenBank:NM_029203.2,MGI:MGI:1922449;gbkey=mRNA;gene=Rhox2a;product=reproductive homeobox 2A%2C transcript variant 1;tag=RefSeq Select;transcript_id=NM_029203.2;extra_copy_number=0
CM058260.1	Liftoff	exon	31397497	31397726	.	+	.	ID=exon-NM_029203.2-4;Parent=rna-NM_029203.2;Dbxref=GeneID:75199,GenBank:NM_029203.2,MGI:MGI:1922449;gbkey=mRNA;gene=Rhox2a;product=reproductive homeobox 2A%2C transcript variant 1;tag=RefSeq Select;transcript_id=NM_029203.2;extra_copy_number=0
CM058260.1	Liftoff	CDS	31393054	31393120	.	+	.	ID=cds-NP_083479.1;Parent=rna-NM_029203.2;Dbxref=CCDS:CCDS30075.1,GeneID:75199,GenBank:NP_083479.1,MGI:MGI:1922449;Name=NP_083479.1;Note=isoform 1 is encoded by transcript variant 1;gbkey=CDS;gene=Rhox2a;product=reproductive homeobox 2A isoform 1;protein_id=NP_083479.1;tag=RefSeq Select;extra_copy_number=0
CM058260.1	Liftoff	CDS	31393283	31393694	.	+	.	ID=cds-NP_083479.1;Parent=rna-NM_029203.2;Dbxref=CCDS:CCDS30075.1,GeneID:75199,GenBank:NP_083479.1,MGI:MGI:1922449;Name=NP_083479.1;Note=isoform 1 is encoded by transcript variant 1;gbkey=CDS;gene=Rhox2a;product=reproductive homeobox 2A isoform 1;protein_id=NP_083479.1;tag=RefSeq Select;extra_copy_number=0
CM058260.1	Liftoff	CDS	31395210	31395255	.	+	.	ID=cds-NP_083479.1;Parent=rna-NM_029203.2;Dbxref=CCDS:CCDS30075.1,GeneID:75199,GenBank:NP_083479.1,MGI:MGI:1922449;Name=NP_083479.1;Note=isoform 1 is encoded by transcript variant 1;gbkey=CDS;gene=Rhox2a;product=reproductive homeobox 2A isoform 1;protein_id=NP_083479.1;tag=RefSeq Select;extra_copy_number=0
CM058260.1	Liftoff	CDS	31397497	31397547	.	+	.	ID=cds-NP_083479.1;Parent=rna-NM_029203.2;Dbxref=CCDS:CCDS30075.1,GeneID:75199,GenBank:NP_083479.1,MGI:MGI:1922449;Name=NP_083479.1;Note=isoform 1 is encoded by transcript variant 1;gbkey=CDS;gene=Rhox2a;product=reproductive homeobox 2A isoform 1;protein_id=NP_083479.1;tag=RefSeq Select;extra_copy_number=0
CM058260.1	Liftoff	gene	31402911	31407017	.	+	.	ID=gene-Rhox3a2;Dbxref=GeneID:100861623,MGI:MGI:5434440;Name=Rhox3a2;description=reproductive homeobox 3A2;gbkey=Gene;gene=Rhox3a2;gene_biotype=protein_coding;coverage=1.0;sequence_ID=1.0;valid_ORFs=1;extra_copy_number=0;copy_num_ID=gene-Rhox3a2_0
CM058260.1	Liftoff	mRNA	31402911	31407017	.	+	.	ID=rna-XM_003688970.4;Parent=gene-Rhox3a2;Dbxref=GeneID:100861623,GenBank:XM_003688970.4,MGI:MGI:5434440;Name=XM_003688970.4;gbkey=mRNA;gene=Rhox3a2;model_evidence=Supporting evidence includes similarity to: 1 EST%2C 8 Proteins%2C and 93%25 coverage of the annotated genomic feature by RNAseq alignments%2C including 4 samples with support for all annotated introns;product=reproductive homeobox 3A2;transcript_id=XM_003688970.4;matches_ref_protein=True;valid_ORF=True;extra_copy_number=0
CM058260.1	Liftoff	exon	31402911	31403096	.	+	.	ID=exon-XM_003688970.4-1;Parent=rna-XM_003688970.4;Dbxref=GeneID:100861623,GenBank:XM_003688970.4,MGI:MGI:5434440;gbkey=mRNA;gene=Rhox3a2;product=reproductive homeobox 3A2;transcript_id=XM_003688970.4;extra_copy_number=0
CM058260.1	Liftoff	exon	31403347	31403716	.	+	.	ID=exon-XM_003688970.4-2;Parent=rna-XM_003688970.4;Dbxref=GeneID:100861623,GenBank:XM_003688970.4,MGI:MGI:5434440;gbkey=mRNA;gene=Rhox3a2;product=reproductive homeobox 3A2;transcript_id=XM_003688970.4;extra_copy_number=0
CM058260.1	Liftoff	exon	31405594	31405639	.	+	.	ID=exon-XM_003688970.4-3;Parent=rna-XM_003688970.4;Dbxref=GeneID:100861623,GenBank:XM_003688970.4,MGI:MGI:5434440;gbkey=mRNA;gene=Rhox3a2;product=reproductive homeobox 3A2;transcript_id=XM_003688970.4;extra_copy_number=0
CM058260.1	Liftoff	exon	31406787	31407017	.	+	.	ID=exon-XM_003688970.4-4;Parent=rna-XM_003688970.4;Dbxref=GeneID:100861623,GenBank:XM_003688970.4,MGI:MGI:5434440;gbkey=mRNA;gene=Rhox3a2;product=reproductive homeobox 3A2;transcript_id=XM_003688970.4;extra_copy_number=0
CM058260.1	Liftoff	CDS	31402916	31403096	.	+	.	ID=cds-XP_003689018.1;Parent=rna-XM_003688970.4;Dbxref=GeneID:100861623,GenBank:XP_003689018.1,MGI:MGI:5434440;Name=XP_003689018.1;gbkey=CDS;gene=Rhox3a2;product=rhox homeobox family member 1-like;protein_id=XP_003689018.1;extra_copy_number=0
CM058260.1	Liftoff	CDS	31403347	31403716	.	+	.	ID=cds-XP_003689018.1;Parent=rna-XM_003688970.4;Dbxref=GeneID:100861623,GenBank:XP_003689018.1,MGI:MGI:5434440;Name=XP_003689018.1;gbkey=CDS;gene=Rhox3a2;product=rhox homeobox family member 1-like;protein_id=XP_003689018.1;extra_copy_number=0
CM058260.1	Liftoff	CDS	31405594	31405639	.	+	.	ID=cds-XP_003689018.1;Parent=rna-XM_003688970.4;Dbxref=GeneID:100861623,GenBank:XP_003689018.1,MGI:MGI:5434440;Name=XP_003689018.1;gbkey=CDS;gene=Rhox3a2;product=rhox homeobox family member 1-like;protein_id=XP_003689018.1;extra_copy_number=0
CM058260.1	Liftoff	CDS	31406787	31406837	.	+	.	ID=cds-XP_003689018.1;Parent=rna-XM_003688970.4;Dbxref=GeneID:100861623,GenBank:XP_003689018.1,MGI:MGI:5434440;Name=XP_003689018.1;gbkey=CDS;gene=Rhox3a2;product=rhox homeobox family member 1-like;protein_id=XP_003689018.1;extra_copy_number=0
CM058260.1	Liftoff	gene	31413095	31418175	.	+	.	ID=gene-Rhox4a;Dbxref=GeneID:664609,MGI:MGI:3580240;Name=Rhox4a;description=reproductive homeobox 4A;gbkey=Gene;gene=Rhox4a;gene_biotype=protein_coding;gene_synonym=Rhox4,Rhox4.1;coverage=1.0;sequence_ID=1.0;valid_ORFs=3;extra_copy_number=0;copy_num_ID=gene-Rhox4a_0
CM058260.1	Liftoff	mRNA	31413095	31418175	.	+	.	ID=rna-XM_006541392.4;Parent=gene-Rhox4a;Dbxref=GeneID:664609,GenBank:XM_006541392.4,MGI:MGI:3580240;Name=XM_006541392.4;gbkey=mRNA;gene=Rhox4a;model_evidence=Supporting evidence includes similarity to: 5 ESTs%2C and 100%25 coverage of the annotated genomic feature by RNAseq alignments%2C including 8 samples with support for all annotated introns;product=reproductive homeobox 4A%2C transcript variant X1;transcript_id=XM_006541392.4;matches_ref_protein=True;valid_ORF=True;extra_copy_number=0
CM058260.1	Liftoff	exon	31413095	31413616	.	+	.	ID=exon-XM_006541392.4-1;Parent=rna-XM_006541392.4;Dbxref=GeneID:664609,GenBank:XM_006541392.4,MGI:MGI:3580240;gbkey=mRNA;gene=Rhox4a;product=reproductive homeobox 4A%2C transcript variant X1;transcript_id=XM_006541392.4;extra_copy_number=0
CM058260.1	Liftoff	exon	31413807	31414212	.	+	.	ID=exon-XM_006541392.4-2;Parent=rna-XM_006541392.4;Dbxref=GeneID:664609,GenBank:XM_006541392.4,MGI:MGI:3580240;gbkey=mRNA;gene=Rhox4a;product=reproductive homeobox 4A%2C transcript variant X1;transcript_id=XM_006541392.4;extra_copy_number=0
CM058260.1	Liftoff	exon	31416623	31416665	.	+	.	ID=exon-XM_006541392.4-3;Parent=rna-XM_006541392.4;Dbxref=GeneID:664609,GenBank:XM_006541392.4,MGI:MGI:3580240;gbkey=mRNA;gene=Rhox4a;product=reproductive homeobox 4A%2C transcript variant X1;transcript_id=XM_006541392.4;extra_copy_number=0
CM058260.1	Liftoff	exon	31417939	31418175	.	+	.	ID=exon-XM_006541392.4-4;Parent=rna-XM_006541392.4;Dbxref=GeneID:664609,GenBank:XM_006541392.4,MGI:MGI:3580240;gbkey=mRNA;gene=Rhox4a;product=reproductive homeobox 4A%2C transcript variant X1;transcript_id=XM_006541392.4;extra_copy_number=0
CM058260.1	Liftoff	CDS	31413550	31413616	.	+	.	ID=cds-XP_006541455.1;Parent=rna-XM_006541392.4;Dbxref=GeneID:664609,GenBank:XP_006541455.1,MGI:MGI:3580240;Name=XP_006541455.1;gbkey=CDS;gene=Rhox4a;product=reproductive homeobox 4A isoform X1;protein_id=XP_006541455.1;extra_copy_number=0
CM058260.1	Liftoff	CDS	31413807	31414212	.	+	.	ID=cds-XP_006541455.1;Parent=rna-XM_006541392.4;Dbxref=GeneID:664609,GenBank:XP_006541455.1,MGI:MGI:3580240;Name=XP_006541455.1;gbkey=CDS;gene=Rhox4a;product=reproductive homeobox 4A isoform X1;protein_id=XP_006541455.1;extra_copy_number=0
CM058260.1	Liftoff	CDS	31416623	31416665	.	+	.	ID=cds-XP_006541455.1;Parent=rna-XM_006541392.4;Dbxref=GeneID:664609,GenBank:XP_006541455.1,MGI:MGI:3580240;Name=XP_006541455.1;gbkey=CDS;gene=Rhox4a;product=reproductive homeobox 4A isoform X1;protein_id=XP_006541455.1;extra_copy_number=0
CM058260.1	Liftoff	CDS	31417939	31418037	.	+	.	ID=cds-XP_006541455.1;Parent=rna-XM_006541392.4;Dbxref=GeneID:664609,GenBank:XP_006541455.1,MGI:MGI:3580240;Name=XP_006541455.1;gbkey=CDS;gene=Rhox4a;product=reproductive homeobox 4A isoform X1;protein_id=XP_006541455.1;extra_copy_number=0
CM058260.1	Liftoff	mRNA	31413385	31418000	.	+	.	ID=rna-XM_006541393.3;Parent=gene-Rhox4a;Dbxref=GeneID:664609,GenBank:XM_006541393.3,MGI:MGI:3580240;Name=XM_006541393.3;gbkey=mRNA;gene=Rhox4a;model_evidence=Supporting evidence includes similarity to: 2 ESTs%2C and 100%25 coverage of the annotated genomic feature by RNAseq alignments%2C including 2 samples with support for all annotated introns;product=reproductive homeobox 4A%2C transcript variant X2;transcript_id=XM_006541393.3;matches_ref_protein=True;valid_ORF=True;extra_copy_number=0
CM058260.1	Liftoff	exon	31413385	31413616	.	+	.	ID=exon-XM_006541393.3-1;Parent=rna-XM_006541393.3;Dbxref=GeneID:664609,GenBank:XM_006541393.3,MGI:MGI:3580240;gbkey=mRNA;gene=Rhox4a;product=reproductive homeobox 4A%2C transcript variant X2;transcript_id=XM_006541393.3;extra_copy_number=0
CM058260.1	Liftoff	exon	31413807	31414212	.	+	.	ID=exon-XM_006541393.3-2;Parent=rna-XM_006541393.3;Dbxref=GeneID:664609,GenBank:XM_006541393.3,MGI:MGI:3580240;gbkey=mRNA;gene=Rhox4a;product=reproductive homeobox 4A%2C transcript variant X2;transcript_id=XM_006541393.3;extra_copy_number=0
CM058260.1	Liftoff	exon	31417939	31418000	.	+	.	ID=exon-XM_006541393.3-3;Parent=rna-XM_006541393.3;Dbxref=GeneID:664609,GenBank:XM_006541393.3,MGI:MGI:3580240;gbkey=mRNA;gene=Rhox4a;product=reproductive homeobox 4A%2C transcript variant X2;transcript_id=XM_006541393.3;extra_copy_number=0
CM058260.1	Liftoff	CDS	31413550	31413616	.	+	.	ID=cds-XP_006541456.1;Parent=rna-XM_006541393.3;Dbxref=GeneID:664609,GenBank:XP_006541456.1,MGI:MGI:3580240;Name=XP_006541456.1;gbkey=CDS;gene=Rhox4a;product=reproductive homeobox 4A isoform X2;protein_id=XP_006541456.1;extra_copy_number=0
CM058260.1	Liftoff	CDS	31413807	31414212	.	+	.	ID=cds-XP_006541456.1;Parent=rna-XM_006541393.3;Dbxref=GeneID:664609,GenBank:XP_006541456.1,MGI:MGI:3580240;Name=XP_006541456.1;gbkey=CDS;gene=Rhox4a;product=reproductive homeobox 4A isoform X2;protein_id=XP_006541456.1;extra_copy_number=0
CM058260.1	Liftoff	CDS	31417939	31417990	.	+	.	ID=cds-XP_006541456.1;Parent=rna-XM_006541393.3;Dbxref=GeneID:664609,GenBank:XP_006541456.1,MGI:MGI:3580240;Name=XP_006541456.1;gbkey=CDS;gene=Rhox4a;product=reproductive homeobox 4A isoform X2;protein_id=XP_006541456.1;extra_copy_number=0
CM058260.1	Liftoff	mRNA	31413414	31418174	.	+	.	ID=rna-NM_001039688.3;Parent=gene-Rhox4a;Dbxref=GeneID:664609,GenBank:NM_001039688.3,MGI:MGI:3580240;Name=NM_001039688.3;gbkey=mRNA;gene=Rhox4a;product=reproductive homeobox 4A;tag=RefSeq Select;transcript_id=NM_001039688.3;matches_ref_protein=True;valid_ORF=True;extra_copy_number=0
CM058260.1	Liftoff	exon	31413414	31413616	.	+	.	ID=exon-NM_001039688.3-1;Parent=rna-NM_001039688.3;Dbxref=GeneID:664609,GenBank:NM_001039688.3,MGI:MGI:3580240;gbkey=mRNA;gene=Rhox4a;product=reproductive homeobox 4A;tag=RefSeq Select;transcript_id=NM_001039688.3;extra_copy_number=0
CM058260.1	Liftoff	exon	31413807	31414212	.	+	.	ID=exon-NM_001039688.3-2;Parent=rna-NM_001039688.3;Dbxref=GeneID:664609,GenBank:NM_001039688.3,MGI:MGI:3580240;gbkey=mRNA;gene=Rhox4a;product=reproductive homeobox 4A;tag=RefSeq Select;transcript_id=NM_001039688.3;extra_copy_number=0
CM058260.1	Liftoff	exon	31416620	31416665	.	+	.	ID=exon-NM_001039688.3-3;Parent=rna-NM_001039688.3;Dbxref=GeneID:664609,GenBank:NM_001039688.3,MGI:MGI:3580240;gbkey=mRNA;gene=Rhox4a;product=reproductive homeobox 4A;tag=RefSeq Select;transcript_id=NM_001039688.3;extra_copy_number=0
CM058260.1	Liftoff	exon	31417939	31418174	.	+	.	ID=exon-NM_001039688.3-4;Parent=rna-NM_001039688.3;Dbxref=GeneID:664609,GenBank:NM_001039688.3,MGI:MGI:3580240;gbkey=mRNA;gene=Rhox4a;product=reproductive homeobox 4A;tag=RefSeq Select;transcript_id=NM_001039688.3;extra_copy_number=0
CM058260.1	Liftoff	CDS	31413550	31413616	.	+	.	ID=cds-NP_001034777.1;Parent=rna-NM_001039688.3;Dbxref=CCDS:CCDS40930.1,GeneID:664609,GenBank:NP_001034777.1,MGI:MGI:3580240;Name=NP_001034777.1;gbkey=CDS;gene=Rhox4a;product=reproductive homeobox 4A;protein_id=NP_001034777.1;tag=RefSeq Select;extra_copy_number=0
CM058260.1	Liftoff	CDS	31413807	31414212	.	+	.	ID=cds-NP_001034777.1;Parent=rna-NM_001039688.3;Dbxref=CCDS:CCDS40930.1,GeneID:664609,GenBank:NP_001034777.1,MGI:MGI:3580240;Name=NP_001034777.1;gbkey=CDS;gene=Rhox4a;product=reproductive homeobox 4A;protein_id=NP_001034777.1;tag=RefSeq Select;extra_copy_number=0
CM058260.1	Liftoff	CDS	31416620	31416665	.	+	.	ID=cds-NP_001034777.1;Parent=rna-NM_001039688.3;Dbxref=CCDS:CCDS40930.1,GeneID:664609,GenBank:NP_001034777.1,MGI:MGI:3580240;Name=NP_001034777.1;gbkey=CDS;gene=Rhox4a;product=reproductive homeobox 4A;protein_id=NP_001034777.1;tag=RefSeq Select;extra_copy_number=0
CM058260.1	Liftoff	CDS	31417939	31418037	.	+	.	ID=cds-NP_001034777.1;Parent=rna-NM_001039688.3;Dbxref=CCDS:CCDS40930.1,GeneID:664609,GenBank:NP_001034777.1,MGI:MGI:3580240;Name=NP_001034777.1;gbkey=CDS;gene=Rhox4a;product=reproductive homeobox 4A;protein_id=NP_001034777.1;tag=RefSeq Select;extra_copy_number=0
CM058260.1	Liftoff	gene	31434625	31439325	.	+	.	ID=gene-Rhox2a_1;Dbxref=GeneID:75199,MGI:MGI:1922449;Name=Rhox2a;description=reproductive homeobox 2A;gbkey=Gene;gene=Rhox2a;gene_biotype=protein_coding;gene_synonym=4930539I12Rik,Rhox2,Rhox2.1;coverage=1.0;sequence_ID=1.0;valid_ORFs=2;extra_copy_number=1;copy_num_ID=gene-Rhox2a_1
CM058260.1	Liftoff	mRNA	31434625	31439325	.	+	.	ID=rna-NM_001310503.1_1;Parent=gene-Rhox2a_1;Dbxref=GeneID:75199,GenBank:NM_001310503.1,MGI:MGI:1922449;Name=NM_001310503.1;gbkey=mRNA;gene=Rhox2a;product=reproductive homeobox 2A%2C transcript variant 2;transcript_id=NM_001310503.1_1;matches_ref_protein=True;valid_ORF=True;extra_copy_number=1
CM058260.1	Liftoff	exon	31434625	31434719	.	+	.	ID=exon-NM_001310503.1-1_1;Parent=rna-NM_001310503.1_1;Dbxref=GeneID:75199,GenBank:NM_001310503.1,MGI:MGI:1922449;gbkey=mRNA;gene=Rhox2a;product=reproductive homeobox 2A%2C transcript variant 2;transcript_id=NM_001310503.1_1;extra_copy_number=1
CM058260.1	Liftoff	exon	31434882	31435293	.	+	.	ID=exon-NM_001310503.1-2_1;Parent=rna-NM_001310503.1_1;Dbxref=GeneID:75199,GenBank:NM_001310503.1,MGI:MGI:1922449;gbkey=mRNA;gene=Rhox2a;product=reproductive homeobox 2A%2C transcript variant 2;transcript_id=NM_001310503.1_1;extra_copy_number=1
CM058260.1	Liftoff	exon	31436809	31436854	.	+	.	ID=exon-NM_001310503.1-3_1;Parent=rna-NM_001310503.1_1;Dbxref=GeneID:75199,GenBank:NM_001310503.1,MGI:MGI:1922449;gbkey=mRNA;gene=Rhox2a;product=reproductive homeobox 2A%2C transcript variant 2;transcript_id=NM_001310503.1_1;extra_copy_number=1
CM058260.1	Liftoff	exon	31437122	31437170	.	+	.	ID=exon-NM_001310503.1-4_1;Parent=rna-NM_001310503.1_1;Dbxref=GeneID:75199,GenBank:NM_001310503.1,MGI:MGI:1922449;gbkey=mRNA;gene=Rhox2a;product=reproductive homeobox 2A%2C transcript variant 2;transcript_id=NM_001310503.1_1;extra_copy_number=1
CM058260.1	Liftoff	exon	31439096	31439325	.	+	.	ID=exon-NM_001310503.1-5_1;Parent=rna-NM_001310503.1_1;Dbxref=GeneID:75199,GenBank:NM_001310503.1,MGI:MGI:1922449;gbkey=mRNA;gene=Rhox2a;product=reproductive homeobox 2A%2C transcript variant 2;transcript_id=NM_001310503.1_1;extra_copy_number=1
CM058260.1	Liftoff	CDS	31434653	31434719	.	+	.	ID=cds-NP_001297432.1_1;Parent=rna-NM_001310503.1_1;Dbxref=CCDS:CCDS81118.1,GeneID:75199,GenBank:NP_001297432.1,MGI:MGI:1922449;Name=NP_001297432.1;Note=isoform 2 is encoded by transcript variant 2;gbkey=CDS;gene=Rhox2a;product=reproductive homeobox 2A isoform 2;protein_id=NP_001297432.1_1;extra_copy_number=1
CM058260.1	Liftoff	CDS	31434882	31435293	.	+	.	ID=cds-NP_001297432.1_1;Parent=rna-NM_001310503.1_1;Dbxref=CCDS:CCDS81118.1,GeneID:75199,GenBank:NP_001297432.1,MGI:MGI:1922449;Name=NP_001297432.1;Note=isoform 2 is encoded by transcript variant 2;gbkey=CDS;gene=Rhox2a;product=reproductive homeobox 2A isoform 2;protein_id=NP_001297432.1_1;extra_copy_number=1
CM058260.1	Liftoff	CDS	31436809	31436854	.	+	.	ID=cds-NP_001297432.1_1;Parent=rna-NM_001310503.1_1;Dbxref=CCDS:CCDS81118.1,GeneID:75199,GenBank:NP_001297432.1,MGI:MGI:1922449;Name=NP_001297432.1;Note=isoform 2 is encoded by transcript variant 2;gbkey=CDS;gene=Rhox2a;product=reproductive homeobox 2A isoform 2;protein_id=NP_001297432.1_1;extra_copy_number=1
CM058260.1	Liftoff	CDS	31437122	31437148	.	+	.	ID=cds-NP_001297432.1_1;Parent=rna-NM_001310503.1_1;Dbxref=CCDS:CCDS81118.1,GeneID:75199,GenBank:NP_001297432.1,MGI:MGI:1922449;Name=NP_001297432.1;Note=isoform 2 is encoded by transcript variant 2;gbkey=CDS;gene=Rhox2a;product=reproductive homeobox 2A isoform 2;protein_id=NP_001297432.1_1;extra_copy_number=1
CM058260.1	Liftoff	mRNA	31434625	31439325	.	+	.	ID=rna-NM_029203.2_1;Parent=gene-Rhox2a_1;Dbxref=GeneID:75199,GenBank:NM_029203.2,MGI:MGI:1922449;Name=NM_029203.2;gbkey=mRNA;gene=Rhox2a;product=reproductive homeobox 2A%2C transcript variant 1;tag=RefSeq Select;transcript_id=NM_029203.2_1;matches_ref_protein=True;valid_ORF=True;extra_copy_number=1
CM058260.1	Liftoff	exon	31434625	31434719	.	+	.	ID=exon-NM_029203.2-1_1;Parent=rna-NM_029203.2_1;Dbxref=GeneID:75199,GenBank:NM_029203.2,MGI:MGI:1922449;gbkey=mRNA;gene=Rhox2a;product=reproductive homeobox 2A%2C transcript variant 1;tag=RefSeq Select;transcript_id=NM_029203.2_1;extra_copy_number=1
CM058260.1	Liftoff	exon	31434882	31435293	.	+	.	ID=exon-NM_029203.2-2_1;Parent=rna-NM_029203.2_1;Dbxref=GeneID:75199,GenBank:NM_029203.2,MGI:MGI:1922449;gbkey=mRNA;gene=Rhox2a;product=reproductive homeobox 2A%2C transcript variant 1;tag=RefSeq Select;transcript_id=NM_029203.2_1;extra_copy_number=1
CM058260.1	Liftoff	exon	31436809	31436854	.	+	.	ID=exon-NM_029203.2-3_1;Parent=rna-NM_029203.2_1;Dbxref=GeneID:75199,GenBank:NM_029203.2,MGI:MGI:1922449;gbkey=mRNA;gene=Rhox2a;product=reproductive homeobox 2A%2C transcript variant 1;tag=RefSeq Select;transcript_id=NM_029203.2_1;extra_copy_number=1
CM058260.1	Liftoff	exon	31439096	31439325	.	+	.	ID=exon-NM_029203.2-4_1;Parent=rna-NM_029203.2_1;Dbxref=GeneID:75199,GenBank:NM_029203.2,MGI:MGI:1922449;gbkey=mRNA;gene=Rhox2a;product=reproductive homeobox 2A%2C transcript variant 1;tag=RefSeq Select;transcript_id=NM_029203.2_1;extra_copy_number=1
CM058260.1	Liftoff	CDS	31434653	31434719	.	+	.	ID=cds-NP_083479.1_1;Parent=rna-NM_029203.2_1;Dbxref=CCDS:CCDS30075.1,GeneID:75199,GenBank:NP_083479.1,MGI:MGI:1922449;Name=NP_083479.1;Note=isoform 1 is encoded by transcript variant 1;gbkey=CDS;gene=Rhox2a;product=reproductive homeobox 2A isoform 1;protein_id=NP_083479.1_1;tag=RefSeq Select;extra_copy_number=1
CM058260.1	Liftoff	CDS	31434882	31435293	.	+	.	ID=cds-NP_083479.1_1;Parent=rna-NM_029203.2_1;Dbxref=CCDS:CCDS30075.1,GeneID:75199,GenBank:NP_083479.1,MGI:MGI:1922449;Name=NP_083479.1;Note=isoform 1 is encoded by transcript variant 1;gbkey=CDS;gene=Rhox2a;product=reproductive homeobox 2A isoform 1;protein_id=NP_083479.1_1;tag=RefSeq Select;extra_copy_number=1
CM058260.1	Liftoff	CDS	31436809	31436854	.	+	.	ID=cds-NP_083479.1_1;Parent=rna-NM_029203.2_1;Dbxref=CCDS:CCDS30075.1,GeneID:75199,GenBank:NP_083479.1,MGI:MGI:1922449;Name=NP_083479.1;Note=isoform 1 is encoded by transcript variant 1;gbkey=CDS;gene=Rhox2a;product=reproductive homeobox 2A isoform 1;protein_id=NP_083479.1_1;tag=RefSeq Select;extra_copy_number=1
CM058260.1	Liftoff	CDS	31439096	31439146	.	+	.	ID=cds-NP_083479.1_1;Parent=rna-NM_029203.2_1;Dbxref=CCDS:CCDS30075.1,GeneID:75199,GenBank:NP_083479.1,MGI:MGI:1922449;Name=NP_083479.1;Note=isoform 1 is encoded by transcript variant 1;gbkey=CDS;gene=Rhox2a;product=reproductive homeobox 2A isoform 1;protein_id=NP_083479.1_1;tag=RefSeq Select;extra_copy_number=1
CM058260.1	Liftoff	gene	31439554	31448615	.	+	.	ID=gene-Rhox3a;Dbxref=GeneID:382209,MGI:MGI:2676626;Name=Rhox3a;description=reproductive homeobox 3A;gbkey=Gene;gene=Rhox3a;gene_biotype=protein_coding;gene_synonym=Gm1138,Prx,Rhox3,Rhox3.1;coverage=1.0;sequence_ID=0.998;valid_ORFs=0;extra_copy_number=0;copy_num_ID=gene-Rhox3a_0
CM058260.1	Liftoff	mRNA	31439554	31448615	.	+	.	ID=rna-NM_194063.3;Parent=gene-Rhox3a;Dbxref=GeneID:382209,GenBank:NM_194063.3,MGI:MGI:2676626;Name=NM_194063.3;gbkey=mRNA;gene=Rhox3a;product=reproductive homeobox 3A;tag=RefSeq Select;transcript_id=NM_194063.3;matches_ref_protein=False;valid_ORF=False;missing_stop_codon=True;extra_copy_number=0
CM058260.1	Liftoff	exon	31439554	31439615	.	+	.	ID=exon-NM_194063.3-1;Parent=rna-NM_194063.3;Dbxref=GeneID:382209,GenBank:NM_194063.3,MGI:MGI:2676626;gbkey=mRNA;gene=Rhox3a;product=reproductive homeobox 3A;tag=RefSeq Select;transcript_id=NM_194063.3;extra_copy_number=0
CM058260.1	Liftoff	exon	31444171	31444319	.	+	.	ID=exon-NM_194063.3-2;Parent=rna-NM_194063.3;Dbxref=GeneID:382209,GenBank:NM_194063.3,MGI:MGI:2676626;gbkey=mRNA;gene=Rhox3a;product=reproductive homeobox 3A;tag=RefSeq Select;transcript_id=NM_194063.3;extra_copy_number=0
CM058260.1	Liftoff	exon	31444505	31444694	.	+	.	ID=exon-NM_194063.3-3;Parent=rna-NM_194063.3;Dbxref=GeneID:382209,GenBank:NM_194063.3,MGI:MGI:2676626;gbkey=mRNA;gene=Rhox3a;product=reproductive homeobox 3A;tag=RefSeq Select;transcript_id=NM_194063.3;extra_copy_number=0
CM058260.1	Liftoff	exon	31444945	31445315	.	+	.	ID=exon-NM_194063.3-4;Parent=rna-NM_194063.3;Dbxref=GeneID:382209,GenBank:NM_194063.3,MGI:MGI:2676626;gbkey=mRNA;gene=Rhox3a;product=reproductive homeobox 3A;tag=RefSeq Select;transcript_id=NM_194063.3;extra_copy_number=0
CM058260.1	Liftoff	exon	31447192	31447237	.	+	.	ID=exon-NM_194063.3-5;Parent=rna-NM_194063.3;Dbxref=GeneID:382209,GenBank:NM_194063.3,MGI:MGI:2676626;gbkey=mRNA;gene=Rhox3a;product=reproductive homeobox 3A;tag=RefSeq Select;transcript_id=NM_194063.3;extra_copy_number=0
CM058260.1	Liftoff	exon	31448385	31448615	.	+	.	ID=exon-NM_194063.3-6;Parent=rna-NM_194063.3;Dbxref=GeneID:382209,GenBank:NM_194063.3,MGI:MGI:2676626;gbkey=mRNA;gene=Rhox3a;product=reproductive homeobox 3A;tag=RefSeq Select;transcript_id=NM_194063.3;extra_copy_number=0
CM058260.1	Liftoff	CDS	31444514	31444694	.	+	.	ID=cds-NP_918952.2;Parent=rna-NM_194063.3;Dbxref=CCDS:CCDS30076.1,GeneID:382209,GenBank:NP_918952.2,MGI:MGI:2676626;Name=NP_918952.2;gbkey=CDS;gene=Rhox3a;product=reproductive homeobox 3A;protein_id=NP_918952.2;tag=RefSeq Select;extra_copy_number=0
CM058260.1	Liftoff	CDS	31444945	31445315	.	+	.	ID=cds-NP_918952.2;Parent=rna-NM_194063.3;Dbxref=CCDS:CCDS30076.1,GeneID:382209,GenBank:NP_918952.2,MGI:MGI:2676626;Name=NP_918952.2;gbkey=CDS;gene=Rhox3a;product=reproductive homeobox 3A;protein_id=NP_918952.2;tag=RefSeq Select;extra_copy_number=0
CM058260.1	Liftoff	CDS	31447192	31447237	.	+	.	ID=cds-NP_918952.2;Parent=rna-NM_194063.3;Dbxref=CCDS:CCDS30076.1,GeneID:382209,GenBank:NP_918952.2,MGI:MGI:2676626;Name=NP_918952.2;gbkey=CDS;gene=Rhox3a;product=reproductive homeobox 3A;protein_id=NP_918952.2;tag=RefSeq Select;extra_copy_number=0
CM058260.1	Liftoff	CDS	31448385	31448435	.	+	.	ID=cds-NP_918952.2;Parent=rna-NM_194063.3;Dbxref=CCDS:CCDS30076.1,GeneID:382209,GenBank:NP_918952.2,MGI:MGI:2676626;Name=NP_918952.2;gbkey=CDS;gene=Rhox3a;product=reproductive homeobox 3A;protein_id=NP_918952.2;tag=RefSeq Select;extra_copy_number=0
CM058260.1	Liftoff	gene	31454987	31459748	.	+	.	ID=gene-Rhox4a2;Dbxref=GeneID:100861640,MGI:MGI:5434453;Name=Rhox4a2;description=reproductive homeobox 4A2;gbkey=Gene;gene=Rhox4a2;gene_biotype=protein_coding;coverage=1.0;sequence_ID=1.0;valid_ORFs=3;extra_copy_number=0;copy_num_ID=gene-Rhox4a2_0
CM058260.1	Liftoff	mRNA	31454987	31459748	.	+	.	ID=rna-XM_003688971.3;Parent=gene-Rhox4a2;Dbxref=GeneID:100861640,GenBank:XM_003688971.3,MGI:MGI:5434453;Name=XM_003688971.3;gbkey=mRNA;gene=Rhox4a2;model_evidence=Supporting evidence includes similarity to: 6 ESTs%2C 10 Proteins%2C 3 long SRA reads%2C and 100%25 coverage of the annotated genomic feature by RNAseq alignments%2C including 8 samples with support for all annotated introns;product=reproductive homeobox 4A2%2C transcript variant X1;transcript_id=XM_003688971.3;matches_ref_protein=True;valid_ORF=True;extra_copy_number=0
CM058260.1	Liftoff	exon	31454987	31455186	.	+	.	ID=exon-XM_003688971.3-1;Parent=rna-XM_003688971.3;Dbxref=GeneID:100861640,GenBank:XM_003688971.3,MGI:MGI:5434453;gbkey=mRNA;gene=Rhox4a2;product=reproductive homeobox 4A2%2C transcript variant X1;transcript_id=XM_003688971.3;extra_copy_number=0
CM058260.1	Liftoff	exon	31455377	31455782	.	+	.	ID=exon-XM_003688971.3-2;Parent=rna-XM_003688971.3;Dbxref=GeneID:100861640,GenBank:XM_003688971.3,MGI:MGI:5434453;gbkey=mRNA;gene=Rhox4a2;product=reproductive homeobox 4A2%2C transcript variant X1;transcript_id=XM_003688971.3;extra_copy_number=0
CM058260.1	Liftoff	exon	31458193	31458238	.	+	.	ID=exon-XM_003688971.3-3;Parent=rna-XM_003688971.3;Dbxref=GeneID:100861640,GenBank:XM_003688971.3,MGI:MGI:5434453;gbkey=mRNA;gene=Rhox4a2;product=reproductive homeobox 4A2%2C transcript variant X1;transcript_id=XM_003688971.3;extra_copy_number=0
CM058260.1	Liftoff	exon	31459512	31459748	.	+	.	ID=exon-XM_003688971.3-4;Parent=rna-XM_003688971.3;Dbxref=GeneID:100861640,GenBank:XM_003688971.3,MGI:MGI:5434453;gbkey=mRNA;gene=Rhox4a2;product=reproductive homeobox 4A2%2C transcript variant X1;transcript_id=XM_003688971.3;extra_copy_number=0
CM058260.1	Liftoff	CDS	31455120	31455186	.	+	.	ID=cds-XP_003689019.1;Parent=rna-XM_003688971.3;Dbxref=GeneID:100861640,GenBank:XP_003689019.1,MGI:MGI:5434453;Name=XP_003689019.1;gbkey=CDS;gene=Rhox4a2;product=rhox homeobox family member 1-like isoform X1;protein_id=XP_003689019.1;extra_copy_number=0
CM058260.1	Liftoff	CDS	31455377	31455782	.	+	.	ID=cds-XP_003689019.1;Parent=rna-XM_003688971.3;Dbxref=GeneID:100861640,GenBank:XP_003689019.1,MGI:MGI:5434453;Name=XP_003689019.1;gbkey=CDS;gene=Rhox4a2;product=rhox homeobox family member 1-like isoform X1;protein_id=XP_003689019.1;extra_copy_number=0
CM058260.1	Liftoff	CDS	31458193	31458238	.	+	.	ID=cds-XP_003689019.1;Parent=rna-XM_003688971.3;Dbxref=GeneID:100861640,GenBank:XP_003689019.1,MGI:MGI:5434453;Name=XP_003689019.1;gbkey=CDS;gene=Rhox4a2;product=rhox homeobox family member 1-like isoform X1;protein_id=XP_003689019.1;extra_copy_number=0
CM058260.1	Liftoff	CDS	31459512	31459610	.	+	.	ID=cds-XP_003689019.1;Parent=rna-XM_003688971.3;Dbxref=GeneID:100861640,GenBank:XP_003689019.1,MGI:MGI:5434453;Name=XP_003689019.1;gbkey=CDS;gene=Rhox4a2;product=rhox homeobox family member 1-like isoform X1;protein_id=XP_003689019.1;extra_copy_number=0
CM058260.1	Liftoff	mRNA	31454987	31459748	.	+	.	ID=rna-XM_006541565.1;Parent=gene-Rhox4a2;Dbxref=GeneID:100861640,GenBank:XM_006541565.1,MGI:MGI:5434453;Name=XM_006541565.1;gbkey=mRNA;gene=Rhox4a2;model_evidence=Supporting evidence includes similarity to: 5 ESTs%2C and 100%25 coverage of the annotated genomic feature by RNAseq alignments%2C including 8 samples with support for all annotated introns;product=reproductive homeobox 4A2%2C transcript variant X2;transcript_id=XM_006541565.1;matches_ref_protein=True;valid_ORF=True;extra_copy_number=0
CM058260.1	Liftoff	exon	31454987	31455186	.	+	.	ID=exon-XM_006541565.1-1;Parent=rna-XM_006541565.1;Dbxref=GeneID:100861640,GenBank:XM_006541565.1,MGI:MGI:5434453;gbkey=mRNA;gene=Rhox4a2;product=reproductive homeobox 4A2%2C transcript variant X2;transcript_id=XM_006541565.1;extra_copy_number=0
CM058260.1	Liftoff	exon	31455377	31455782	.	+	.	ID=exon-XM_006541565.1-2;Parent=rna-XM_006541565.1;Dbxref=GeneID:100861640,GenBank:XM_006541565.1,MGI:MGI:5434453;gbkey=mRNA;gene=Rhox4a2;product=reproductive homeobox 4A2%2C transcript variant X2;transcript_id=XM_006541565.1;extra_copy_number=0
CM058260.1	Liftoff	exon	31458196	31458238	.	+	.	ID=exon-XM_006541565.1-3;Parent=rna-XM_006541565.1;Dbxref=GeneID:100861640,GenBank:XM_006541565.1,MGI:MGI:5434453;gbkey=mRNA;gene=Rhox4a2;product=reproductive homeobox 4A2%2C transcript variant X2;transcript_id=XM_006541565.1;extra_copy_number=0
CM058260.1	Liftoff	exon	31459512	31459748	.	+	.	ID=exon-XM_006541565.1-4;Parent=rna-XM_006541565.1;Dbxref=GeneID:100861640,GenBank:XM_006541565.1,MGI:MGI:5434453;gbkey=mRNA;gene=Rhox4a2;product=reproductive homeobox 4A2%2C transcript variant X2;transcript_id=XM_006541565.1;extra_copy_number=0
CM058260.1	Liftoff	CDS	31455120	31455186	.	+	.	ID=cds-XP_006541628.1;Parent=rna-XM_006541565.1;Dbxref=GeneID:100861640,GenBank:XP_006541628.1,MGI:MGI:5434453;Name=XP_006541628.1;gbkey=CDS;gene=Rhox4a2;product=paired mesoderm homeobox protein 2-like isoform X2;protein_id=XP_006541628.1;extra_copy_number=0
CM058260.1	Liftoff	CDS	31455377	31455782	.	+	.	ID=cds-XP_006541628.1;Parent=rna-XM_006541565.1;Dbxref=GeneID:100861640,GenBank:XP_006541628.1,MGI:MGI:5434453;Name=XP_006541628.1;gbkey=CDS;gene=Rhox4a2;product=paired mesoderm homeobox protein 2-like isoform X2;protein_id=XP_006541628.1;extra_copy_number=0
CM058260.1	Liftoff	CDS	31458196	31458238	.	+	.	ID=cds-XP_006541628.1;Parent=rna-XM_006541565.1;Dbxref=GeneID:100861640,GenBank:XP_006541628.1,MGI:MGI:5434453;Name=XP_006541628.1;gbkey=CDS;gene=Rhox4a2;product=paired mesoderm homeobox protein 2-like isoform X2;protein_id=XP_006541628.1;extra_copy_number=0
CM058260.1	Liftoff	CDS	31459512	31459610	.	+	.	ID=cds-XP_006541628.1;Parent=rna-XM_006541565.1;Dbxref=GeneID:100861640,GenBank:XP_006541628.1,MGI:MGI:5434453;Name=XP_006541628.1;gbkey=CDS;gene=Rhox4a2;product=paired mesoderm homeobox protein 2-like isoform X2;protein_id=XP_006541628.1;extra_copy_number=0
CM058260.1	Liftoff	mRNA	31454987	31459573	.	+	.	ID=rna-XM_011251026.1;Parent=gene-Rhox4a2;Dbxref=GeneID:100861640,GenBank:XM_011251026.1,MGI:MGI:5434453;Name=XM_011251026.1;gbkey=mRNA;gene=Rhox4a2;model_evidence=Supporting evidence includes similarity to: 2 ESTs%2C and 100%25 coverage of the annotated genomic feature by RNAseq alignments%2C including 2 samples with support for all annotated introns;product=reproductive homeobox 4A2%2C transcript variant X3;transcript_id=XM_011251026.1;matches_ref_protein=True;valid_ORF=True;extra_copy_number=0
CM058260.1	Liftoff	exon	31454987	31455186	.	+	.	ID=exon-XM_011251026.1-1;Parent=rna-XM_011251026.1;Dbxref=GeneID:100861640,GenBank:XM_011251026.1,MGI:MGI:5434453;gbkey=mRNA;gene=Rhox4a2;product=reproductive homeobox 4A2%2C transcript variant X3;transcript_id=XM_011251026.1;extra_copy_number=0
CM058260.1	Liftoff	exon	31455377	31455782	.	+	.	ID=exon-XM_011251026.1-2;Parent=rna-XM_011251026.1;Dbxref=GeneID:100861640,GenBank:XM_011251026.1,MGI:MGI:5434453;gbkey=mRNA;gene=Rhox4a2;product=reproductive homeobox 4A2%2C transcript variant X3;transcript_id=XM_011251026.1;extra_copy_number=0
CM058260.1	Liftoff	exon	31459512	31459573	.	+	.	ID=exon-XM_011251026.1-3;Parent=rna-XM_011251026.1;Dbxref=GeneID:100861640,GenBank:XM_011251026.1,MGI:MGI:5434453;gbkey=mRNA;gene=Rhox4a2;product=reproductive homeobox 4A2%2C transcript variant X3;transcript_id=XM_011251026.1;extra_copy_number=0
CM058260.1	Liftoff	CDS	31455120	31455186	.	+	.	ID=cds-XP_011249328.1;Parent=rna-XM_011251026.1;Dbxref=GeneID:100861640,GenBank:XP_011249328.1,MGI:MGI:5434453;Name=XP_011249328.1;gbkey=CDS;gene=Rhox4a2;product=uncharacterized protein Rhox4a2 isoform X3;protein_id=XP_011249328.1;extra_copy_number=0
CM058260.1	Liftoff	CDS	31455377	31455782	.	+	.	ID=cds-XP_011249328.1;Parent=rna-XM_011251026.1;Dbxref=GeneID:100861640,GenBank:XP_011249328.1,MGI:MGI:5434453;Name=XP_011249328.1;gbkey=CDS;gene=Rhox4a2;product=uncharacterized protein Rhox4a2 isoform X3;protein_id=XP_011249328.1;extra_copy_number=0
CM058260.1	Liftoff	CDS	31459512	31459563	.	+	.	ID=cds-XP_011249328.1;Parent=rna-XM_011251026.1;Dbxref=GeneID:100861640,GenBank:XP_011249328.1,MGI:MGI:5434453;Name=XP_011249328.1;gbkey=CDS;gene=Rhox4a2;product=uncharacterized protein Rhox4a2 isoform X3;protein_id=XP_011249328.1;extra_copy_number=0
CM058260.1	Liftoff	gene	31475865	31480935	.	+	.	ID=gene-Rhox2b;Dbxref=GeneID:100039913,MGI:MGI:3770262;Name=Rhox2b;description=reproductive homeobox 2B;gbkey=Gene;gene=Rhox2b;gene_biotype=protein_coding;gene_synonym=Rhox2.2,Rhox2a;coverage=1.0;sequence_ID=0.998;valid_ORFs=3;extra_copy_number=0;copy_num_ID=gene-Rhox2b_0
CM058260.1	Liftoff	mRNA	31475865	31480931	.	+	.	ID=rna-XM_006541415.3;Parent=gene-Rhox2b;Dbxref=GeneID:100039913,GenBank:XM_006541415.3,MGI:MGI:3770262;Name=XM_006541415.3;gbkey=mRNA;gene=Rhox2b;model_evidence=Supporting evidence includes similarity to: 1 Protein%2C 1 long SRA read%2C and 100%25 coverage of the annotated genomic feature by RNAseq alignments%2C including 1 sample with support for all annotated introns;product=reproductive homeobox 2B%2C transcript variant X1;transcript_id=XM_006541415.3;matches_ref_protein=True;valid_ORF=True;extra_copy_number=0
CM058260.1	Liftoff	exon	31475865	31476306	.	+	.	ID=exon-XM_006541415.3-1;Parent=rna-XM_006541415.3;Dbxref=GeneID:100039913,GenBank:XM_006541415.3,MGI:MGI:3770262;gbkey=mRNA;gene=Rhox2b;product=reproductive homeobox 2B%2C transcript variant X1;transcript_id=XM_006541415.3;extra_copy_number=0
CM058260.1	Liftoff	exon	31476469	31476880	.	+	.	ID=exon-XM_006541415.3-2;Parent=rna-XM_006541415.3;Dbxref=GeneID:100039913,GenBank:XM_006541415.3,MGI:MGI:3770262;gbkey=mRNA;gene=Rhox2b;product=reproductive homeobox 2B%2C transcript variant X1;transcript_id=XM_006541415.3;extra_copy_number=0
CM058260.1	Liftoff	exon	31478421	31478466	.	+	.	ID=exon-XM_006541415.3-3;Parent=rna-XM_006541415.3;Dbxref=GeneID:100039913,GenBank:XM_006541415.3,MGI:MGI:3770262;gbkey=mRNA;gene=Rhox2b;product=reproductive homeobox 2B%2C transcript variant X1;transcript_id=XM_006541415.3;extra_copy_number=0
CM058260.1	Liftoff	exon	31478735	31478783	.	+	.	ID=exon-XM_006541415.3-4;Parent=rna-XM_006541415.3;Dbxref=GeneID:100039913,GenBank:XM_006541415.3,MGI:MGI:3770262;gbkey=mRNA;gene=Rhox2b;product=reproductive homeobox 2B%2C transcript variant X1;transcript_id=XM_006541415.3;extra_copy_number=0
CM058260.1	Liftoff	exon	31480706	31480931	.	+	.	ID=exon-XM_006541415.3-5;Parent=rna-XM_006541415.3;Dbxref=GeneID:100039913,GenBank:XM_006541415.3,MGI:MGI:3770262;gbkey=mRNA;gene=Rhox2b;product=reproductive homeobox 2B%2C transcript variant X1;transcript_id=XM_006541415.3;extra_copy_number=0
CM058260.1	Liftoff	CDS	31476240	31476306	.	+	.	ID=cds-XP_006541478.1;Parent=rna-XM_006541415.3;Dbxref=GeneID:100039913,GenBank:XP_006541478.1,MGI:MGI:3770262;Name=XP_006541478.1;gbkey=CDS;gene=Rhox2b;product=reproductive homeobox 2B isoform X1;protein_id=XP_006541478.1;extra_copy_number=0
CM058260.1	Liftoff	CDS	31476469	31476880	.	+	.	ID=cds-XP_006541478.1;Parent=rna-XM_006541415.3;Dbxref=GeneID:100039913,GenBank:XP_006541478.1,MGI:MGI:3770262;Name=XP_006541478.1;gbkey=CDS;gene=Rhox2b;product=reproductive homeobox 2B isoform X1;protein_id=XP_006541478.1;extra_copy_number=0
CM058260.1	Liftoff	CDS	31478421	31478466	.	+	.	ID=cds-XP_006541478.1;Parent=rna-XM_006541415.3;Dbxref=GeneID:100039913,GenBank:XP_006541478.1,MGI:MGI:3770262;Name=XP_006541478.1;gbkey=CDS;gene=Rhox2b;product=reproductive homeobox 2B isoform X1;protein_id=XP_006541478.1;extra_copy_number=0
CM058260.1	Liftoff	CDS	31478735	31478761	.	+	.	ID=cds-XP_006541478.1;Parent=rna-XM_006541415.3;Dbxref=GeneID:100039913,GenBank:XP_006541478.1,MGI:MGI:3770262;Name=XP_006541478.1;gbkey=CDS;gene=Rhox2b;product=reproductive homeobox 2B isoform X1;protein_id=XP_006541478.1;extra_copy_number=0
CM058260.1	Liftoff	mRNA	31475865	31480931	.	+	.	ID=rna-XM_036161744.1;Parent=gene-Rhox2b;Dbxref=GeneID:100039913,GenBank:XM_036161744.1,MGI:MGI:3770262;Name=XM_036161744.1;gbkey=mRNA;gene=Rhox2b;model_evidence=Supporting evidence includes similarity to: 1 Protein%2C and 100%25 coverage of the annotated genomic feature by RNAseq alignments%2C including 1 sample with support for all annotated introns;product=reproductive homeobox 2B%2C transcript variant X2;transcript_id=XM_036161744.1;matches_ref_protein=True;valid_ORF=True;extra_copy_number=0
CM058260.1	Liftoff	exon	31475865	31476306	.	+	.	ID=exon-XM_036161744.1-1;Parent=rna-XM_036161744.1;Dbxref=GeneID:100039913,GenBank:XM_036161744.1,MGI:MGI:3770262;gbkey=mRNA;gene=Rhox2b;product=reproductive homeobox 2B%2C transcript variant X2;transcript_id=XM_036161744.1;extra_copy_number=0
CM058260.1	Liftoff	exon	31476469	31476880	.	+	.	ID=exon-XM_036161744.1-2;Parent=rna-XM_036161744.1;Dbxref=GeneID:100039913,GenBank:XM_036161744.1,MGI:MGI:3770262;gbkey=mRNA;gene=Rhox2b;product=reproductive homeobox 2B%2C transcript variant X2;transcript_id=XM_036161744.1;extra_copy_number=0
CM058260.1	Liftoff	exon	31478421	31478466	.	+	.	ID=exon-XM_036161744.1-3;Parent=rna-XM_036161744.1;Dbxref=GeneID:100039913,GenBank:XM_036161744.1,MGI:MGI:3770262;gbkey=mRNA;gene=Rhox2b;product=reproductive homeobox 2B%2C transcript variant X2;transcript_id=XM_036161744.1;extra_copy_number=0
CM058260.1	Liftoff	exon	31478735	31478783	.	+	.	ID=exon-XM_036161744.1-4;Parent=rna-XM_036161744.1;Dbxref=GeneID:100039913,GenBank:XM_036161744.1,MGI:MGI:3770262;gbkey=mRNA;gene=Rhox2b;product=reproductive homeobox 2B%2C transcript variant X2;transcript_id=XM_036161744.1;extra_copy_number=0
CM058260.1	Liftoff	exon	31480789	31480931	.	+	.	ID=exon-XM_036161744.1-5;Parent=rna-XM_036161744.1;Dbxref=GeneID:100039913,GenBank:XM_036161744.1,MGI:MGI:3770262;gbkey=mRNA;gene=Rhox2b;product=reproductive homeobox 2B%2C transcript variant X2;transcript_id=XM_036161744.1;extra_copy_number=0
CM058260.1	Liftoff	CDS	31476240	31476306	.	+	.	ID=cds-XP_036017637.1;Parent=rna-XM_036161744.1;Dbxref=GeneID:100039913,GenBank:XP_036017637.1,MGI:MGI:3770262;Name=XP_036017637.1;gbkey=CDS;gene=Rhox2b;product=reproductive homeobox 2B isoform X1;protein_id=XP_036017637.1;extra_copy_number=0
CM058260.1	Liftoff	CDS	31476469	31476880	.	+	.	ID=cds-XP_036017637.1;Parent=rna-XM_036161744.1;Dbxref=GeneID:100039913,GenBank:XP_036017637.1,MGI:MGI:3770262;Name=XP_036017637.1;gbkey=CDS;gene=Rhox2b;product=reproductive homeobox 2B isoform X1;protein_id=XP_036017637.1;extra_copy_number=0
CM058260.1	Liftoff	CDS	31478421	31478466	.	+	.	ID=cds-XP_036017637.1;Parent=rna-XM_036161744.1;Dbxref=GeneID:100039913,GenBank:XP_036017637.1,MGI:MGI:3770262;Name=XP_036017637.1;gbkey=CDS;gene=Rhox2b;product=reproductive homeobox 2B isoform X1;protein_id=XP_036017637.1;extra_copy_number=0
CM058260.1	Liftoff	CDS	31478735	31478761	.	+	.	ID=cds-XP_036017637.1;Parent=rna-XM_036161744.1;Dbxref=GeneID:100039913,GenBank:XP_036017637.1,MGI:MGI:3770262;Name=XP_036017637.1;gbkey=CDS;gene=Rhox2b;product=reproductive homeobox 2B isoform X1;protein_id=XP_036017637.1;extra_copy_number=0
CM058260.1	Liftoff	mRNA	31476234	31480935	.	+	.	ID=rna-NM_001099316.1;Parent=gene-Rhox2b;Dbxref=GeneID:100039913,GenBank:NM_001099316.1,MGI:MGI:3770262;Name=NM_001099316.1;gbkey=mRNA;gene=Rhox2b;product=reproductive homeobox 2B;tag=RefSeq Select;transcript_id=NM_001099316.1;matches_ref_protein=True;valid_ORF=True;extra_copy_number=0
CM058260.1	Liftoff	exon	31476234	31476306	.	+	.	ID=exon-NM_001099316.1-1;Parent=rna-NM_001099316.1;Dbxref=GeneID:100039913,GenBank:NM_001099316.1,MGI:MGI:3770262;gbkey=mRNA;gene=Rhox2b;product=reproductive homeobox 2B;tag=RefSeq Select;transcript_id=NM_001099316.1;extra_copy_number=0
CM058260.1	Liftoff	exon	31476469	31476880	.	+	.	ID=exon-NM_001099316.1-2;Parent=rna-NM_001099316.1;Dbxref=GeneID:100039913,GenBank:NM_001099316.1,MGI:MGI:3770262;gbkey=mRNA;gene=Rhox2b;product=reproductive homeobox 2B;tag=RefSeq Select;transcript_id=NM_001099316.1;extra_copy_number=0
CM058260.1	Liftoff	exon	31478421	31478466	.	+	.	ID=exon-NM_001099316.1-3;Parent=rna-NM_001099316.1;Dbxref=GeneID:100039913,GenBank:NM_001099316.1,MGI:MGI:3770262;gbkey=mRNA;gene=Rhox2b;product=reproductive homeobox 2B;tag=RefSeq Select;transcript_id=NM_001099316.1;extra_copy_number=0
CM058260.1	Liftoff	exon	31480706	31480935	.	+	.	ID=exon-NM_001099316.1-4;Parent=rna-NM_001099316.1;Dbxref=GeneID:100039913,GenBank:NM_001099316.1,MGI:MGI:3770262;gbkey=mRNA;gene=Rhox2b;product=reproductive homeobox 2B;tag=RefSeq Select;transcript_id=NM_001099316.1;extra_copy_number=0
CM058260.1	Liftoff	CDS	31476240	31476306	.	+	.	ID=cds-NP_001092786.1;Parent=rna-NM_001099316.1;Dbxref=CCDS:CCDS53052.1,GeneID:100039913,GenBank:NP_001092786.1,MGI:MGI:3770262;Name=NP_001092786.1;gbkey=CDS;gene=Rhox2b;product=reproductive homeobox 2B;protein_id=NP_001092786.1;tag=RefSeq Select;extra_copy_number=0
CM058260.1	Liftoff	CDS	31476469	31476880	.	+	.	ID=cds-NP_001092786.1;Parent=rna-NM_001099316.1;Dbxref=CCDS:CCDS53052.1,GeneID:100039913,GenBank:NP_001092786.1,MGI:MGI:3770262;Name=NP_001092786.1;gbkey=CDS;gene=Rhox2b;product=reproductive homeobox 2B;protein_id=NP_001092786.1;tag=RefSeq Select;extra_copy_number=0
CM058260.1	Liftoff	CDS	31478421	31478466	.	+	.	ID=cds-NP_001092786.1;Parent=rna-NM_001099316.1;Dbxref=CCDS:CCDS53052.1,GeneID:100039913,GenBank:NP_001092786.1,MGI:MGI:3770262;Name=NP_001092786.1;gbkey=CDS;gene=Rhox2b;product=reproductive homeobox 2B;protein_id=NP_001092786.1;tag=RefSeq Select;extra_copy_number=0
CM058260.1	Liftoff	CDS	31480706	31480756	.	+	.	ID=cds-NP_001092786.1;Parent=rna-NM_001099316.1;Dbxref=CCDS:CCDS53052.1,GeneID:100039913,GenBank:NP_001092786.1,MGI:MGI:3770262;Name=NP_001092786.1;gbkey=CDS;gene=Rhox2b;product=reproductive homeobox 2B;protein_id=NP_001092786.1;tag=RefSeq Select;extra_copy_number=0
CM058260.1	Liftoff	match	31481041	31490372	.	+	.	ID=dbd6e806-0568-4050-89bd-12e90be69d23;Target=NG_018034.2 1 9332 +;assembly_bases_aln=9332;assembly_bases_seq=9332;bit_score=17368.6;blast_aligner=1;blast_score=9332;common_component=0;e_value=0;filter_score=0;for_remapping=2;gap_count=0;hsp_percent_coverage=100;matchable_bases=9332;matched_bases=9332;num_ident=9332;num_mismatch=0;pct_coverage=100;pct_coverage_hiqual=100;pct_identity_gap=100;pct_identity_gapopen_only=100;pct_identity_ungap=100;rank=1;weighted_identity=1;coverage=1.0;sequence_ID=1.0;extra_copy_number=0;copy_num_ID=dbd6e806-0568-4050-89bd-12e90be69d23_0
CM058260.1	Liftoff	pseudogene	31481141	31490272	.	+	.	ID=gene-Rhox3b-ps;Dbxref=GeneID:100135653,MGI:MGI:3770264;Name=Rhox3b-ps;description=reproductive homeobox 3B%2C pseudogene;gbkey=Gene;gene=Rhox3b-ps;gene_biotype=pseudogene;gene_synonym=Gm14545,Rhox3.2,Rhox3a,Rhox3b;pseudo=true;coverage=1.0;sequence_ID=1.0;extra_copy_number=0;copy_num_ID=gene-Rhox3b-ps_0
CM058260.1	Liftoff	gene	31496623	31501404	.	+	.	ID=gene-Rhox4b;Dbxref=GeneID:57737,MGI:MGI:1930129;Name=Rhox4b;description=reproductive homeobox 4B;gbkey=Gene;gene=Rhox4b;gene_biotype=protein_coding;gene_synonym=5430432L21Rik,Ehox,Rhox4.2,Rhox4a;coverage=1.0;sequence_ID=1.0;valid_ORFs=1;extra_copy_number=0;copy_num_ID=gene-Rhox4b_0
CM058260.1	Liftoff	mRNA	31496623	31501404	.	+	.	ID=rna-NM_021300.2;Parent=gene-Rhox4b;Dbxref=GeneID:57737,GenBank:NM_021300.2,MGI:MGI:1930129;Name=NM_021300.2;gbkey=mRNA;gene=Rhox4b;product=reproductive homeobox 4B;tag=RefSeq Select;transcript_id=NM_021300.2;matches_ref_protein=True;valid_ORF=True;extra_copy_number=0
CM058260.1	Liftoff	exon	31496623	31496820	.	+	.	ID=exon-NM_021300.2-1;Parent=rna-NM_021300.2;Dbxref=GeneID:57737,GenBank:NM_021300.2,MGI:MGI:1930129;gbkey=mRNA;gene=Rhox4b;product=reproductive homeobox 4B;tag=RefSeq Select;transcript_id=NM_021300.2;extra_copy_number=0
CM058260.1	Liftoff	exon	31497011	31497416	.	+	.	ID=exon-NM_021300.2-2;Parent=rna-NM_021300.2;Dbxref=GeneID:57737,GenBank:NM_021300.2,MGI:MGI:1930129;gbkey=mRNA;gene=Rhox4b;product=reproductive homeobox 4B;tag=RefSeq Select;transcript_id=NM_021300.2;extra_copy_number=0
CM058260.1	Liftoff	exon	31499816	31499861	.	+	.	ID=exon-NM_021300.2-3;Parent=rna-NM_021300.2;Dbxref=GeneID:57737,GenBank:NM_021300.2,MGI:MGI:1930129;gbkey=mRNA;gene=Rhox4b;product=reproductive homeobox 4B;tag=RefSeq Select;transcript_id=NM_021300.2;extra_copy_number=0
CM058260.1	Liftoff	exon	31501169	31501404	.	+	.	ID=exon-NM_021300.2-4;Parent=rna-NM_021300.2;Dbxref=GeneID:57737,GenBank:NM_021300.2,MGI:MGI:1930129;gbkey=mRNA;gene=Rhox4b;product=reproductive homeobox 4B;tag=RefSeq Select;transcript_id=NM_021300.2;extra_copy_number=0
CM058260.1	Liftoff	CDS	31496754	31496820	.	+	.	ID=cds-NP_067275.1;Parent=rna-NM_021300.2;Dbxref=CCDS:CCDS30077.1,GeneID:57737,GenBank:NP_067275.1,MGI:MGI:1930129;Name=NP_067275.1;gbkey=CDS;gene=Rhox4b;product=reproductive homeobox 4B;protein_id=NP_067275.1;tag=RefSeq Select;extra_copy_number=0
CM058260.1	Liftoff	CDS	31497011	31497416	.	+	.	ID=cds-NP_067275.1;Parent=rna-NM_021300.2;Dbxref=CCDS:CCDS30077.1,GeneID:57737,GenBank:NP_067275.1,MGI:MGI:1930129;Name=NP_067275.1;gbkey=CDS;gene=Rhox4b;product=reproductive homeobox 4B;protein_id=NP_067275.1;tag=RefSeq Select;extra_copy_number=0
CM058260.1	Liftoff	CDS	31499816	31499861	.	+	.	ID=cds-NP_067275.1;Parent=rna-NM_021300.2;Dbxref=CCDS:CCDS30077.1,GeneID:57737,GenBank:NP_067275.1,MGI:MGI:1930129;Name=NP_067275.1;gbkey=CDS;gene=Rhox4b;product=reproductive homeobox 4B;protein_id=NP_067275.1;tag=RefSeq Select;extra_copy_number=0
CM058260.1	Liftoff	CDS	31501169	31501267	.	+	.	ID=cds-NP_067275.1;Parent=rna-NM_021300.2;Dbxref=CCDS:CCDS30077.1,GeneID:57737,GenBank:NP_067275.1,MGI:MGI:1930129;Name=NP_067275.1;gbkey=CDS;gene=Rhox4b;product=reproductive homeobox 4B;protein_id=NP_067275.1;tag=RefSeq Select;extra_copy_number=0
CM058260.1	Liftoff	gene	31517607	31522523	.	+	.	ID=gene-Rhox2c;Dbxref=GeneID:100039948,MGI:MGI:3770266;Name=Rhox2c;description=reproductive homeobox 2C;gbkey=Gene;gene=Rhox2c;gene_biotype=protein_coding;gene_synonym=Rhox2.3,Rhox2b;coverage=1.0;sequence_ID=1.0;valid_ORFs=2;extra_copy_number=0;copy_num_ID=gene-Rhox2c_0
CM058260.1	Liftoff	mRNA	31517607	31522523	.	+	.	ID=rna-XM_006541417.3;Parent=gene-Rhox2c;Dbxref=GeneID:100039948,GenBank:XM_006541417.3,MGI:MGI:3770266;Name=XM_006541417.3;gbkey=mRNA;gene=Rhox2c;model_evidence=Supporting evidence includes similarity to: 1 Protein%2C and 100%25 coverage of the annotated genomic feature by RNAseq alignments%2C including 3 samples with support for all annotated introns;product=reproductive homeobox 2C%2C transcript variant X1;transcript_id=XM_006541417.3;matches_ref_protein=True;valid_ORF=True;extra_copy_number=0
CM058260.1	Liftoff	exon	31517607	31517880	.	+	.	ID=exon-XM_006541417.3-1;Parent=rna-XM_006541417.3;Dbxref=GeneID:100039948,GenBank:XM_006541417.3,MGI:MGI:3770266;gbkey=mRNA;gene=Rhox2c;product=reproductive homeobox 2C%2C transcript variant X1;transcript_id=XM_006541417.3;extra_copy_number=0
CM058260.1	Liftoff	exon	31518043	31518454	.	+	.	ID=exon-XM_006541417.3-2;Parent=rna-XM_006541417.3;Dbxref=GeneID:100039948,GenBank:XM_006541417.3,MGI:MGI:3770266;gbkey=mRNA;gene=Rhox2c;product=reproductive homeobox 2C%2C transcript variant X1;transcript_id=XM_006541417.3;extra_copy_number=0
CM058260.1	Liftoff	exon	31519983	31520028	.	+	.	ID=exon-XM_006541417.3-3;Parent=rna-XM_006541417.3;Dbxref=GeneID:100039948,GenBank:XM_006541417.3,MGI:MGI:3770266;gbkey=mRNA;gene=Rhox2c;product=reproductive homeobox 2C%2C transcript variant X1;transcript_id=XM_006541417.3;extra_copy_number=0
CM058260.1	Liftoff	exon	31520297	31520345	.	+	.	ID=exon-XM_006541417.3-4;Parent=rna-XM_006541417.3;Dbxref=GeneID:100039948,GenBank:XM_006541417.3,MGI:MGI:3770266;gbkey=mRNA;gene=Rhox2c;product=reproductive homeobox 2C%2C transcript variant X1;transcript_id=XM_006541417.3;extra_copy_number=0
CM058260.1	Liftoff	exon	31522277	31522523	.	+	.	ID=exon-XM_006541417.3-5;Parent=rna-XM_006541417.3;Dbxref=GeneID:100039948,GenBank:XM_006541417.3,MGI:MGI:3770266;gbkey=mRNA;gene=Rhox2c;product=reproductive homeobox 2C%2C transcript variant X1;transcript_id=XM_006541417.3;extra_copy_number=0
CM058260.1	Liftoff	CDS	31517814	31517880	.	+	.	ID=cds-XP_006541480.1;Parent=rna-XM_006541417.3;Dbxref=GeneID:100039948,GenBank:XP_006541480.1,MGI:MGI:3770266;Name=XP_006541480.1;gbkey=CDS;gene=Rhox2c;product=reproductive homeobox 2C isoform X1;protein_id=XP_006541480.1;extra_copy_number=0
CM058260.1	Liftoff	CDS	31518043	31518454	.	+	.	ID=cds-XP_006541480.1;Parent=rna-XM_006541417.3;Dbxref=GeneID:100039948,GenBank:XP_006541480.1,MGI:MGI:3770266;Name=XP_006541480.1;gbkey=CDS;gene=Rhox2c;product=reproductive homeobox 2C isoform X1;protein_id=XP_006541480.1;extra_copy_number=0
CM058260.1	Liftoff	CDS	31519983	31520028	.	+	.	ID=cds-XP_006541480.1;Parent=rna-XM_006541417.3;Dbxref=GeneID:100039948,GenBank:XP_006541480.1,MGI:MGI:3770266;Name=XP_006541480.1;gbkey=CDS;gene=Rhox2c;product=reproductive homeobox 2C isoform X1;protein_id=XP_006541480.1;extra_copy_number=0
CM058260.1	Liftoff	CDS	31520297	31520323	.	+	.	ID=cds-XP_006541480.1;Parent=rna-XM_006541417.3;Dbxref=GeneID:100039948,GenBank:XP_006541480.1,MGI:MGI:3770266;Name=XP_006541480.1;gbkey=CDS;gene=Rhox2c;product=reproductive homeobox 2C isoform X1;protein_id=XP_006541480.1;extra_copy_number=0
CM058260.1	Liftoff	mRNA	31517786	31522502	.	+	.	ID=rna-NM_001099318.1;Parent=gene-Rhox2c;Dbxref=GeneID:100039948,GenBank:NM_001099318.1,MGI:MGI:3770266;Name=NM_001099318.1;gbkey=mRNA;gene=Rhox2c;product=reproductive homeobox 2C;tag=RefSeq Select;transcript_id=NM_001099318.1;matches_ref_protein=True;valid_ORF=True;extra_copy_number=0
CM058260.1	Liftoff	exon	31517786	31517880	.	+	.	ID=exon-NM_001099318.1-1;Parent=rna-NM_001099318.1;Dbxref=GeneID:100039948,GenBank:NM_001099318.1,MGI:MGI:3770266;gbkey=mRNA;gene=Rhox2c;product=reproductive homeobox 2C;tag=RefSeq Select;transcript_id=NM_001099318.1;extra_copy_number=0
CM058260.1	Liftoff	exon	31518043	31518454	.	+	.	ID=exon-NM_001099318.1-2;Parent=rna-NM_001099318.1;Dbxref=GeneID:100039948,GenBank:NM_001099318.1,MGI:MGI:3770266;gbkey=mRNA;gene=Rhox2c;product=reproductive homeobox 2C;tag=RefSeq Select;transcript_id=NM_001099318.1;extra_copy_number=0
CM058260.1	Liftoff	exon	31519983	31520028	.	+	.	ID=exon-NM_001099318.1-3;Parent=rna-NM_001099318.1;Dbxref=GeneID:100039948,GenBank:NM_001099318.1,MGI:MGI:3770266;gbkey=mRNA;gene=Rhox2c;product=reproductive homeobox 2C;tag=RefSeq Select;transcript_id=NM_001099318.1;extra_copy_number=0
CM058260.1	Liftoff	exon	31522277	31522502	.	+	.	ID=exon-NM_001099318.1-4;Parent=rna-NM_001099318.1;Dbxref=GeneID:100039948,GenBank:NM_001099318.1,MGI:MGI:3770266;gbkey=mRNA;gene=Rhox2c;product=reproductive homeobox 2C;tag=RefSeq Select;transcript_id=NM_001099318.1;extra_copy_number=0
CM058260.1	Liftoff	CDS	31517814	31517880	.	+	.	ID=cds-NP_001092788.1;Parent=rna-NM_001099318.1;Dbxref=CCDS:CCDS53053.1,GeneID:100039948,GenBank:NP_001092788.1,MGI:MGI:3770266;Name=NP_001092788.1;gbkey=CDS;gene=Rhox2c;product=reproductive homeobox 2C;protein_id=NP_001092788.1;tag=RefSeq Select;extra_copy_number=0
CM058260.1	Liftoff	CDS	31518043	31518454	.	+	.	ID=cds-NP_001092788.1;Parent=rna-NM_001099318.1;Dbxref=CCDS:CCDS53053.1,GeneID:100039948,GenBank:NP_001092788.1,MGI:MGI:3770266;Name=NP_001092788.1;gbkey=CDS;gene=Rhox2c;product=reproductive homeobox 2C;protein_id=NP_001092788.1;tag=RefSeq Select;extra_copy_number=0
CM058260.1	Liftoff	CDS	31519983	31520028	.	+	.	ID=cds-NP_001092788.1;Parent=rna-NM_001099318.1;Dbxref=CCDS:CCDS53053.1,GeneID:100039948,GenBank:NP_001092788.1,MGI:MGI:3770266;Name=NP_001092788.1;gbkey=CDS;gene=Rhox2c;product=reproductive homeobox 2C;protein_id=NP_001092788.1;tag=RefSeq Select;extra_copy_number=0
CM058260.1	Liftoff	CDS	31522277	31522327	.	+	.	ID=cds-NP_001092788.1;Parent=rna-NM_001099318.1;Dbxref=CCDS:CCDS53053.1,GeneID:100039948,GenBank:NP_001092788.1,MGI:MGI:3770266;Name=NP_001092788.1;gbkey=CDS;gene=Rhox2c;product=reproductive homeobox 2C;protein_id=NP_001092788.1;tag=RefSeq Select;extra_copy_number=0
CM058260.1	Liftoff	gene	31533995	31538088	.	+	.	ID=gene-Rhox3c;Dbxref=GeneID:100135654,MGI:MGI:3770268;Name=Rhox3c;description=reproductive homeobox 3C;gbkey=Gene;gene=Rhox3c;gene_biotype=protein_coding;gene_synonym=EG665203,Rhox3.3,Rhox3b;coverage=1.0;sequence_ID=1.0;valid_ORFs=1;extra_copy_number=0;copy_num_ID=gene-Rhox3c_0
CM058260.1	Liftoff	mRNA	31533995	31538088	.	+	.	ID=rna-NM_001102457.4;Parent=gene-Rhox3c;Dbxref=GeneID:100135654,GenBank:NM_001102457.4,MGI:MGI:3770268;Name=NM_001102457.4;gbkey=mRNA;gene=Rhox3c;product=reproductive homeobox 3C;tag=RefSeq Select;transcript_id=NM_001102457.4;matches_ref_protein=True;valid_ORF=True;extra_copy_number=0
CM058260.1	Liftoff	exon	31533995	31534175	.	+	.	ID=exon-NM_001102457.4-1;Parent=rna-NM_001102457.4;Dbxref=GeneID:100135654,GenBank:NM_001102457.4,MGI:MGI:3770268;gbkey=mRNA;gene=Rhox3c;product=reproductive homeobox 3C;tag=RefSeq Select;transcript_id=NM_001102457.4;extra_copy_number=0
CM058260.1	Liftoff	exon	31534426	31534795	.	+	.	ID=exon-NM_001102457.4-2;Parent=rna-NM_001102457.4;Dbxref=GeneID:100135654,GenBank:NM_001102457.4,MGI:MGI:3770268;gbkey=mRNA;gene=Rhox3c;product=reproductive homeobox 3C;tag=RefSeq Select;transcript_id=NM_001102457.4;extra_copy_number=0
CM058260.1	Liftoff	exon	31536665	31536710	.	+	.	ID=exon-NM_001102457.4-3;Parent=rna-NM_001102457.4;Dbxref=GeneID:100135654,GenBank:NM_001102457.4,MGI:MGI:3770268;gbkey=mRNA;gene=Rhox3c;product=reproductive homeobox 3C;tag=RefSeq Select;transcript_id=NM_001102457.4;extra_copy_number=0
CM058260.1	Liftoff	exon	31537856	31538088	.	+	.	ID=exon-NM_001102457.4-4;Parent=rna-NM_001102457.4;Dbxref=GeneID:100135654,GenBank:NM_001102457.4,MGI:MGI:3770268;gbkey=mRNA;gene=Rhox3c;product=reproductive homeobox 3C;tag=RefSeq Select;transcript_id=NM_001102457.4;extra_copy_number=0
CM058260.1	Liftoff	CDS	31533995	31534175	.	+	.	ID=cds-NP_001095927.3;Parent=rna-NM_001102457.4;Dbxref=CCDS:CCDS53054.1,GeneID:100135654,GenBank:NP_001095927.3,MGI:MGI:3770268;Name=NP_001095927.3;gbkey=CDS;gene=Rhox3c;product=reproductive homeobox 3C;protein_id=NP_001095927.3;tag=RefSeq Select;extra_copy_number=0
CM058260.1	Liftoff	CDS	31534426	31534795	.	+	.	ID=cds-NP_001095927.3;Parent=rna-NM_001102457.4;Dbxref=CCDS:CCDS53054.1,GeneID:100135654,GenBank:NP_001095927.3,MGI:MGI:3770268;Name=NP_001095927.3;gbkey=CDS;gene=Rhox3c;product=reproductive homeobox 3C;protein_id=NP_001095927.3;tag=RefSeq Select;extra_copy_number=0
CM058260.1	Liftoff	CDS	31536665	31536710	.	+	.	ID=cds-NP_001095927.3;Parent=rna-NM_001102457.4;Dbxref=CCDS:CCDS53054.1,GeneID:100135654,GenBank:NP_001095927.3,MGI:MGI:3770268;Name=NP_001095927.3;gbkey=CDS;gene=Rhox3c;product=reproductive homeobox 3C;protein_id=NP_001095927.3;tag=RefSeq Select;extra_copy_number=0
CM058260.1	Liftoff	CDS	31537856	31537906	.	+	.	ID=cds-NP_001095927.3;Parent=rna-NM_001102457.4;Dbxref=CCDS:CCDS53054.1,GeneID:100135654,GenBank:NP_001095927.3,MGI:MGI:3770268;Name=NP_001095927.3;gbkey=CDS;gene=Rhox3c;product=reproductive homeobox 3C;protein_id=NP_001095927.3;tag=RefSeq Select;extra_copy_number=0
CM058260.1	Liftoff	gene	31544464	31549251	.	+	.	ID=gene-Rhox4c;Dbxref=GeneID:434759,MGI:MGI:3613386;Name=Rhox4c;description=reproductive homeobox 4C;gbkey=Gene;gene=Rhox4c;gene_biotype=protein_coding;gene_synonym=Rhox4.3,Rhox4b;coverage=1.0;sequence_ID=1.0;valid_ORFs=3;extra_copy_number=0;copy_num_ID=gene-Rhox4c_0
CM058260.1	Liftoff	mRNA	31544464	31549251	.	+	.	ID=rna-NM_001039689.1;Parent=gene-Rhox4c;Dbxref=GeneID:434759,GenBank:NM_001039689.1,MGI:MGI:3613386;Name=NM_001039689.1;gbkey=mRNA;gene=Rhox4c;product=reproductive homeobox 4C;tag=RefSeq Select;transcript_id=NM_001039689.1;matches_ref_protein=True;valid_ORF=True;extra_copy_number=0
CM058260.1	Liftoff	exon	31544464	31544678	.	+	.	ID=exon-NM_001039689.1-1;Parent=rna-NM_001039689.1;Dbxref=GeneID:434759,GenBank:NM_001039689.1,MGI:MGI:3613386;gbkey=mRNA;gene=Rhox4c;product=reproductive homeobox 4C;tag=RefSeq Select;transcript_id=NM_001039689.1;extra_copy_number=0
CM058260.1	Liftoff	exon	31544872	31545277	.	+	.	ID=exon-NM_001039689.1-2;Parent=rna-NM_001039689.1;Dbxref=GeneID:434759,GenBank:NM_001039689.1,MGI:MGI:3613386;gbkey=mRNA;gene=Rhox4c;product=reproductive homeobox 4C;tag=RefSeq Select;transcript_id=NM_001039689.1;extra_copy_number=0
CM058260.1	Liftoff	exon	31547697	31547742	.	+	.	ID=exon-NM_001039689.1-3;Parent=rna-NM_001039689.1;Dbxref=GeneID:434759,GenBank:NM_001039689.1,MGI:MGI:3613386;gbkey=mRNA;gene=Rhox4c;product=reproductive homeobox 4C;tag=RefSeq Select;transcript_id=NM_001039689.1;extra_copy_number=0
CM058260.1	Liftoff	exon	31549016	31549251	.	+	.	ID=exon-NM_001039689.1-4;Parent=rna-NM_001039689.1;Dbxref=GeneID:434759,GenBank:NM_001039689.1,MGI:MGI:3613386;gbkey=mRNA;gene=Rhox4c;product=reproductive homeobox 4C;tag=RefSeq Select;transcript_id=NM_001039689.1;extra_copy_number=0
CM058260.1	Liftoff	CDS	31544612	31544678	.	+	.	ID=cds-NP_001034778.1;Parent=rna-NM_001039689.1;Dbxref=CCDS:CCDS40933.1,GeneID:434759,GenBank:NP_001034778.1,MGI:MGI:3613386;Name=NP_001034778.1;gbkey=CDS;gene=Rhox4c;product=reproductive homeobox 4C;protein_id=NP_001034778.1;tag=RefSeq Select;extra_copy_number=0
CM058260.1	Liftoff	CDS	31544872	31545277	.	+	.	ID=cds-NP_001034778.1;Parent=rna-NM_001039689.1;Dbxref=CCDS:CCDS40933.1,GeneID:434759,GenBank:NP_001034778.1,MGI:MGI:3613386;Name=NP_001034778.1;gbkey=CDS;gene=Rhox4c;product=reproductive homeobox 4C;protein_id=NP_001034778.1;tag=RefSeq Select;extra_copy_number=0
CM058260.1	Liftoff	CDS	31547697	31547742	.	+	.	ID=cds-NP_001034778.1;Parent=rna-NM_001039689.1;Dbxref=CCDS:CCDS40933.1,GeneID:434759,GenBank:NP_001034778.1,MGI:MGI:3613386;Name=NP_001034778.1;gbkey=CDS;gene=Rhox4c;product=reproductive homeobox 4C;protein_id=NP_001034778.1;tag=RefSeq Select;extra_copy_number=0
CM058260.1	Liftoff	CDS	31549016	31549114	.	+	.	ID=cds-NP_001034778.1;Parent=rna-NM_001039689.1;Dbxref=CCDS:CCDS40933.1,GeneID:434759,GenBank:NP_001034778.1,MGI:MGI:3613386;Name=NP_001034778.1;gbkey=CDS;gene=Rhox4c;product=reproductive homeobox 4C;protein_id=NP_001034778.1;tag=RefSeq Select;extra_copy_number=0
CM058260.1	Liftoff	mRNA	31544509	31549251	.	+	.	ID=rna-XM_017318539.2;Parent=gene-Rhox4c;Dbxref=GeneID:434759,GenBank:XM_017318539.2,MGI:MGI:3613386;Name=XM_017318539.2;gbkey=mRNA;gene=Rhox4c;model_evidence=Supporting evidence includes similarity to: 100%25 coverage of the annotated genomic feature by RNAseq alignments%2C including 2 samples with support for all annotated introns;product=reproductive homeobox 4C%2C transcript variant X1;transcript_id=XM_017318539.2;matches_ref_protein=True;valid_ORF=True;extra_copy_number=0
CM058260.1	Liftoff	exon	31544509	31544678	.	+	.	ID=exon-XM_017318539.2-1;Parent=rna-XM_017318539.2;Dbxref=GeneID:434759,GenBank:XM_017318539.2,MGI:MGI:3613386;gbkey=mRNA;gene=Rhox4c;product=reproductive homeobox 4C%2C transcript variant X1;transcript_id=XM_017318539.2;extra_copy_number=0
CM058260.1	Liftoff	exon	31544872	31545277	.	+	.	ID=exon-XM_017318539.2-2;Parent=rna-XM_017318539.2;Dbxref=GeneID:434759,GenBank:XM_017318539.2,MGI:MGI:3613386;gbkey=mRNA;gene=Rhox4c;product=reproductive homeobox 4C%2C transcript variant X1;transcript_id=XM_017318539.2;extra_copy_number=0
CM058260.1	Liftoff	exon	31547700	31547742	.	+	.	ID=exon-XM_017318539.2-3;Parent=rna-XM_017318539.2;Dbxref=GeneID:434759,GenBank:XM_017318539.2,MGI:MGI:3613386;gbkey=mRNA;gene=Rhox4c;product=reproductive homeobox 4C%2C transcript variant X1;transcript_id=XM_017318539.2;extra_copy_number=0
CM058260.1	Liftoff	exon	31549016	31549251	.	+	.	ID=exon-XM_017318539.2-4;Parent=rna-XM_017318539.2;Dbxref=GeneID:434759,GenBank:XM_017318539.2,MGI:MGI:3613386;gbkey=mRNA;gene=Rhox4c;product=reproductive homeobox 4C%2C transcript variant X1;transcript_id=XM_017318539.2;extra_copy_number=0
CM058260.1	Liftoff	CDS	31544612	31544678	.	+	.	ID=cds-XP_017174028.1;Parent=rna-XM_017318539.2;Dbxref=GeneID:434759,GenBank:XP_017174028.1,MGI:MGI:3613386;Name=XP_017174028.1;gbkey=CDS;gene=Rhox4c;product=reproductive homeobox 4C isoform X1;protein_id=XP_017174028.1;extra_copy_number=0
CM058260.1	Liftoff	CDS	31544872	31545277	.	+	.	ID=cds-XP_017174028.1;Parent=rna-XM_017318539.2;Dbxref=GeneID:434759,GenBank:XP_017174028.1,MGI:MGI:3613386;Name=XP_017174028.1;gbkey=CDS;gene=Rhox4c;product=reproductive homeobox 4C isoform X1;protein_id=XP_017174028.1;extra_copy_number=0
CM058260.1	Liftoff	CDS	31547700	31547742	.	+	.	ID=cds-XP_017174028.1;Parent=rna-XM_017318539.2;Dbxref=GeneID:434759,GenBank:XP_017174028.1,MGI:MGI:3613386;Name=XP_017174028.1;gbkey=CDS;gene=Rhox4c;product=reproductive homeobox 4C isoform X1;protein_id=XP_017174028.1;extra_copy_number=0
CM058260.1	Liftoff	CDS	31549016	31549114	.	+	.	ID=cds-XP_017174028.1;Parent=rna-XM_017318539.2;Dbxref=GeneID:434759,GenBank:XP_017174028.1,MGI:MGI:3613386;Name=XP_017174028.1;gbkey=CDS;gene=Rhox4c;product=reproductive homeobox 4C isoform X1;protein_id=XP_017174028.1;extra_copy_number=0
CM058260.1	Liftoff	mRNA	31544511	31549077	.	+	.	ID=rna-XM_006541510.3;Parent=gene-Rhox4c;Dbxref=GeneID:434759,GenBank:XM_006541510.3,MGI:MGI:3613386;Name=XM_006541510.3;gbkey=mRNA;gene=Rhox4c;model_evidence=Supporting evidence includes similarity to: 100%25 coverage of the annotated genomic feature by RNAseq alignments%2C including 2 samples with support for all annotated introns;product=reproductive homeobox 4C%2C transcript variant X2;transcript_id=XM_006541510.3;matches_ref_protein=True;valid_ORF=True;extra_copy_number=0
CM058260.1	Liftoff	exon	31544511	31544678	.	+	.	ID=exon-XM_006541510.3-1;Parent=rna-XM_006541510.3;Dbxref=GeneID:434759,GenBank:XM_006541510.3,MGI:MGI:3613386;gbkey=mRNA;gene=Rhox4c;product=reproductive homeobox 4C%2C transcript variant X2;transcript_id=XM_006541510.3;extra_copy_number=0
CM058260.1	Liftoff	exon	31544872	31545277	.	+	.	ID=exon-XM_006541510.3-2;Parent=rna-XM_006541510.3;Dbxref=GeneID:434759,GenBank:XM_006541510.3,MGI:MGI:3613386;gbkey=mRNA;gene=Rhox4c;product=reproductive homeobox 4C%2C transcript variant X2;transcript_id=XM_006541510.3;extra_copy_number=0
CM058260.1	Liftoff	exon	31549016	31549077	.	+	.	ID=exon-XM_006541510.3-3;Parent=rna-XM_006541510.3;Dbxref=GeneID:434759,GenBank:XM_006541510.3,MGI:MGI:3613386;gbkey=mRNA;gene=Rhox4c;product=reproductive homeobox 4C%2C transcript variant X2;transcript_id=XM_006541510.3;extra_copy_number=0
CM058260.1	Liftoff	CDS	31544612	31544678	.	+	.	ID=cds-XP_006541573.1;Parent=rna-XM_006541510.3;Dbxref=GeneID:434759,GenBank:XP_006541573.1,MGI:MGI:3613386;Name=XP_006541573.1;gbkey=CDS;gene=Rhox4c;product=reproductive homeobox 4C isoform X2;protein_id=XP_006541573.1;extra_copy_number=0
CM058260.1	Liftoff	CDS	31544872	31545277	.	+	.	ID=cds-XP_006541573.1;Parent=rna-XM_006541510.3;Dbxref=GeneID:434759,GenBank:XP_006541573.1,MGI:MGI:3613386;Name=XP_006541573.1;gbkey=CDS;gene=Rhox4c;product=reproductive homeobox 4C isoform X2;protein_id=XP_006541573.1;extra_copy_number=0
CM058260.1	Liftoff	CDS	31549016	31549067	.	+	.	ID=cds-XP_006541573.1;Parent=rna-XM_006541510.3;Dbxref=GeneID:434759,GenBank:XP_006541573.1,MGI:MGI:3613386;Name=XP_006541573.1;gbkey=CDS;gene=Rhox4c;product=reproductive homeobox 4C isoform X2;protein_id=XP_006541573.1;extra_copy_number=0
CM058260.1	Liftoff	gene	31557543	31561850	.	+	.	ID=gene-Rhox2d;Dbxref=GeneID:434760,MGI:MGI:3648779;Name=Rhox2d;description=reproductive homeobox 2D;gbkey=Gene;gene=Rhox2d;gene_biotype=protein_coding;gene_synonym=EG434760,Rhox2.4,Rhox2c;coverage=1.0;sequence_ID=1.0;valid_ORFs=1;extra_copy_number=0;copy_num_ID=gene-Rhox2d_0
CM058260.1	Liftoff	mRNA	31557543	31561850	.	+	.	ID=rna-NM_001081669.2;Parent=gene-Rhox2d;Dbxref=GeneID:434760,GenBank:NM_001081669.2,MGI:MGI:3648779;Name=NM_001081669.2;gbkey=mRNA;gene=Rhox2d;product=reproductive homeobox 2D;tag=RefSeq Select;transcript_id=NM_001081669.2;matches_ref_protein=True;valid_ORF=True;extra_copy_number=0
CM058260.1	Liftoff	exon	31557543	31557648	.	+	.	ID=exon-NM_001081669.2-1;Parent=rna-NM_001081669.2;Dbxref=GeneID:434760,GenBank:NM_001081669.2,MGI:MGI:3648779;gbkey=mRNA;gene=Rhox2d;product=reproductive homeobox 2D;tag=RefSeq Select;transcript_id=NM_001081669.2;extra_copy_number=0
CM058260.1	Liftoff	exon	31557812	31558223	.	+	.	ID=exon-NM_001081669.2-2;Parent=rna-NM_001081669.2;Dbxref=GeneID:434760,GenBank:NM_001081669.2,MGI:MGI:3648779;gbkey=mRNA;gene=Rhox2d;product=reproductive homeobox 2D;tag=RefSeq Select;transcript_id=NM_001081669.2;extra_copy_number=0
CM058260.1	Liftoff	exon	31559782	31559827	.	+	.	ID=exon-NM_001081669.2-3;Parent=rna-NM_001081669.2;Dbxref=GeneID:434760,GenBank:NM_001081669.2,MGI:MGI:3648779;gbkey=mRNA;gene=Rhox2d;product=reproductive homeobox 2D;tag=RefSeq Select;transcript_id=NM_001081669.2;extra_copy_number=0
CM058260.1	Liftoff	exon	31561620	31561850	.	+	.	ID=exon-NM_001081669.2-4;Parent=rna-NM_001081669.2;Dbxref=GeneID:434760,GenBank:NM_001081669.2,MGI:MGI:3648779;gbkey=mRNA;gene=Rhox2d;product=reproductive homeobox 2D;tag=RefSeq Select;transcript_id=NM_001081669.2;extra_copy_number=0
CM058260.1	Liftoff	CDS	31557582	31557648	.	+	.	ID=cds-NP_001075138.2;Parent=rna-NM_001081669.2;Dbxref=CCDS:CCDS40934.1,GeneID:434760,GenBank:NP_001075138.2,MGI:MGI:3648779;Name=NP_001075138.2;gbkey=CDS;gene=Rhox2d;product=reproductive homeobox 2D;protein_id=NP_001075138.2;tag=RefSeq Select;extra_copy_number=0
CM058260.1	Liftoff	CDS	31557812	31558223	.	+	.	ID=cds-NP_001075138.2;Parent=rna-NM_001081669.2;Dbxref=CCDS:CCDS40934.1,GeneID:434760,GenBank:NP_001075138.2,MGI:MGI:3648779;Name=NP_001075138.2;gbkey=CDS;gene=Rhox2d;product=reproductive homeobox 2D;protein_id=NP_001075138.2;tag=RefSeq Select;extra_copy_number=0
CM058260.1	Liftoff	CDS	31559782	31559827	.	+	.	ID=cds-NP_001075138.2;Parent=rna-NM_001081669.2;Dbxref=CCDS:CCDS40934.1,GeneID:434760,GenBank:NP_001075138.2,MGI:MGI:3648779;Name=NP_001075138.2;gbkey=CDS;gene=Rhox2d;product=reproductive homeobox 2D;protein_id=NP_001075138.2;tag=RefSeq Select;extra_copy_number=0
CM058260.1	Liftoff	CDS	31561620	31561670	.	+	.	ID=cds-NP_001075138.2;Parent=rna-NM_001081669.2;Dbxref=CCDS:CCDS40934.1,GeneID:434760,GenBank:NP_001075138.2,MGI:MGI:3648779;Name=NP_001075138.2;gbkey=CDS;gene=Rhox2d;product=reproductive homeobox 2D;protein_id=NP_001075138.2;tag=RefSeq Select;extra_copy_number=0
CM058260.1	Liftoff	gene	31563452	31563594	.	+	.	ID=gene-Gm26494;Dbxref=GeneID:115489211,MGI:MGI:5456271;Name=Gm26494;description=predicted gene%2C 26494;gbkey=Gene;gene=Gm26494;gene_biotype=snoRNA;coverage=1.0;sequence_ID=1.0;extra_copy_number=0;copy_num_ID=gene-Gm26494_0
CM058260.1	Liftoff	snoRNA	31563452	31563594	.	+	.	ID=rna-XR_004940517.1;Parent=gene-Gm26494;Dbxref=GeneID:115489211,RFAM:RF00272,GenBank:XR_004940517.1,MGI:MGI:5456271;Name=XR_004940517.1;gbkey=ncRNA;gene=Gm26494;inference=COORDINATES: profile:INFERNAL:1.1.1;product=small nucleolar RNA SNORA67;transcript_id=XR_004940517.1;extra_copy_number=0
CM058260.1	Liftoff	exon	31563452	31563594	.	+	.	ID=exon-XR_004940517.1-1;Parent=rna-XR_004940517.1;Dbxref=GeneID:115489211,RFAM:RF00272,GenBank:XR_004940517.1,MGI:MGI:5456271;gbkey=ncRNA;gene=Gm26494;inference=COORDINATES: profile:INFERNAL:1.1.1;product=small nucleolar RNA SNORA67;transcript_id=XR_004940517.1;extra_copy_number=0
CM058260.1	Liftoff	match	31567879	31572041	.	+	.	ID=5ff74ed6-2b6a-495c-90f3-ac387c8709af;Target=NG_032800.1 1 4163 +;assembly_bases_aln=4163;assembly_bases_seq=4163;bit_score=7748.69;blast_aligner=1;blast_score=4163;common_component=0;e_value=0;filter_score=0;for_remapping=2;gap_count=0;hsp_percent_coverage=100;matchable_bases=4163;matched_bases=4163;num_ident=4163;num_mismatch=0;pct_coverage=100;pct_coverage_hiqual=100;pct_identity_gap=100;pct_identity_gapopen_only=100;pct_identity_ungap=100;rank=1;weighted_identity=1;coverage=1.0;sequence_ID=1.0;extra_copy_number=0;copy_num_ID=5ff74ed6-2b6a-495c-90f3-ac387c8709af_0
CM058260.1	Liftoff	pseudogene	31567979	31571941	.	+	.	ID=gene-Rhox3d-ps;Dbxref=GeneID:546295,MGI:MGI:3770270;Name=Rhox3d-ps;description=reproductive homeobox 3D%2C pseudogene;gbkey=Gene;gene=Rhox3d-ps;gene_biotype=pseudogene;gene_synonym=Rhox3-ps,Rhox3.4,Rhox3c,Rhox3d;pseudo=true;coverage=1.0;sequence_ID=1.0;extra_copy_number=0;copy_num_ID=gene-Rhox3d-ps_0
CM058260.1	Liftoff	gene	31578520	31583311	.	+	.	ID=gene-Rhox4d;Dbxref=GeneID:664610,MGI:MGI:3613388;Name=Rhox4d;description=reproductive homeobox 4D;gbkey=Gene;gene=Rhox4d;gene_biotype=protein_coding;gene_synonym=Rhox4.4,Rhox4c;coverage=1.0;sequence_ID=1.0;valid_ORFs=3;extra_copy_number=0;copy_num_ID=gene-Rhox4d_0
CM058260.1	Liftoff	mRNA	31578520	31583311	.	+	.	ID=rna-XM_017318598.1;Parent=gene-Rhox4d;Dbxref=GeneID:664610,GenBank:XM_017318598.1,MGI:MGI:3613388;Name=XM_017318598.1;gbkey=mRNA;gene=Rhox4d;model_evidence=Supporting evidence includes similarity to: 100%25 coverage of the annotated genomic feature by RNAseq alignments%2C including 1 sample with support for all annotated introns;product=reproductive homeobox 4D%2C transcript variant X1;transcript_id=XM_017318598.1;matches_ref_protein=True;valid_ORF=True;extra_copy_number=0
CM058260.1	Liftoff	exon	31578520	31578740	.	+	.	ID=exon-XM_017318598.1-1;Parent=rna-XM_017318598.1;Dbxref=GeneID:664610,GenBank:XM_017318598.1,MGI:MGI:3613388;gbkey=mRNA;gene=Rhox4d;product=reproductive homeobox 4D%2C transcript variant X1;transcript_id=XM_017318598.1;extra_copy_number=0
CM058260.1	Liftoff	exon	31578931	31579336	.	+	.	ID=exon-XM_017318598.1-2;Parent=rna-XM_017318598.1;Dbxref=GeneID:664610,GenBank:XM_017318598.1,MGI:MGI:3613388;gbkey=mRNA;gene=Rhox4d;product=reproductive homeobox 4D%2C transcript variant X1;transcript_id=XM_017318598.1;extra_copy_number=0
CM058260.1	Liftoff	exon	31581758	31581800	.	+	.	ID=exon-XM_017318598.1-3;Parent=rna-XM_017318598.1;Dbxref=GeneID:664610,GenBank:XM_017318598.1,MGI:MGI:3613388;gbkey=mRNA;gene=Rhox4d;product=reproductive homeobox 4D%2C transcript variant X1;transcript_id=XM_017318598.1;extra_copy_number=0
CM058260.1	Liftoff	exon	31583075	31583311	.	+	.	ID=exon-XM_017318598.1-4;Parent=rna-XM_017318598.1;Dbxref=GeneID:664610,GenBank:XM_017318598.1,MGI:MGI:3613388;gbkey=mRNA;gene=Rhox4d;product=reproductive homeobox 4D%2C transcript variant X1;transcript_id=XM_017318598.1;extra_copy_number=0
CM058260.1	Liftoff	CDS	31578674	31578740	.	+	.	ID=cds-XP_017174087.1;Parent=rna-XM_017318598.1;Dbxref=GeneID:664610,GenBank:XP_017174087.1,MGI:MGI:3613388;Name=XP_017174087.1;gbkey=CDS;gene=Rhox4d;product=reproductive homeobox 4D isoform X1;protein_id=XP_017174087.1;extra_copy_number=0
CM058260.1	Liftoff	CDS	31578931	31579336	.	+	.	ID=cds-XP_017174087.1;Parent=rna-XM_017318598.1;Dbxref=GeneID:664610,GenBank:XP_017174087.1,MGI:MGI:3613388;Name=XP_017174087.1;gbkey=CDS;gene=Rhox4d;product=reproductive homeobox 4D isoform X1;protein_id=XP_017174087.1;extra_copy_number=0
CM058260.1	Liftoff	CDS	31581758	31581800	.	+	.	ID=cds-XP_017174087.1;Parent=rna-XM_017318598.1;Dbxref=GeneID:664610,GenBank:XP_017174087.1,MGI:MGI:3613388;Name=XP_017174087.1;gbkey=CDS;gene=Rhox4d;product=reproductive homeobox 4D isoform X1;protein_id=XP_017174087.1;extra_copy_number=0
CM058260.1	Liftoff	CDS	31583075	31583173	.	+	.	ID=cds-XP_017174087.1;Parent=rna-XM_017318598.1;Dbxref=GeneID:664610,GenBank:XP_017174087.1,MGI:MGI:3613388;Name=XP_017174087.1;gbkey=CDS;gene=Rhox4d;product=reproductive homeobox 4D isoform X1;protein_id=XP_017174087.1;extra_copy_number=0
CM058260.1	Liftoff	mRNA	31578522	31583159	.	+	.	ID=rna-XM_006541531.4;Parent=gene-Rhox4d;Dbxref=GeneID:664610,GenBank:XM_006541531.4,MGI:MGI:3613388;Name=XM_006541531.4;gbkey=mRNA;gene=Rhox4d;model_evidence=Supporting evidence includes similarity to: 100%25 coverage of the annotated genomic feature by RNAseq alignments%2C including 2 samples with support for all annotated introns;product=reproductive homeobox 4D%2C transcript variant X2;transcript_id=XM_006541531.4;matches_ref_protein=True;valid_ORF=True;extra_copy_number=0
CM058260.1	Liftoff	exon	31578522	31578740	.	+	.	ID=exon-XM_006541531.4-1;Parent=rna-XM_006541531.4;Dbxref=GeneID:664610,GenBank:XM_006541531.4,MGI:MGI:3613388;gbkey=mRNA;gene=Rhox4d;product=reproductive homeobox 4D%2C transcript variant X2;transcript_id=XM_006541531.4;extra_copy_number=0
CM058260.1	Liftoff	exon	31578931	31579336	.	+	.	ID=exon-XM_006541531.4-2;Parent=rna-XM_006541531.4;Dbxref=GeneID:664610,GenBank:XM_006541531.4,MGI:MGI:3613388;gbkey=mRNA;gene=Rhox4d;product=reproductive homeobox 4D%2C transcript variant X2;transcript_id=XM_006541531.4;extra_copy_number=0
CM058260.1	Liftoff	exon	31583075	31583159	.	+	.	ID=exon-XM_006541531.4-3;Parent=rna-XM_006541531.4;Dbxref=GeneID:664610,GenBank:XM_006541531.4,MGI:MGI:3613388;gbkey=mRNA;gene=Rhox4d;product=reproductive homeobox 4D%2C transcript variant X2;transcript_id=XM_006541531.4;extra_copy_number=0
CM058260.1	Liftoff	CDS	31578674	31578740	.	+	.	ID=cds-XP_006541594.1;Parent=rna-XM_006541531.4;Dbxref=GeneID:664610,GenBank:XP_006541594.1,MGI:MGI:3613388;Name=XP_006541594.1;gbkey=CDS;gene=Rhox4d;product=reproductive homeobox 4D isoform X2;protein_id=XP_006541594.1;extra_copy_number=0
CM058260.1	Liftoff	CDS	31578931	31579336	.	+	.	ID=cds-XP_006541594.1;Parent=rna-XM_006541531.4;Dbxref=GeneID:664610,GenBank:XP_006541594.1,MGI:MGI:3613388;Name=XP_006541594.1;gbkey=CDS;gene=Rhox4d;product=reproductive homeobox 4D isoform X2;protein_id=XP_006541594.1;extra_copy_number=0
CM058260.1	Liftoff	CDS	31583075	31583126	.	+	.	ID=cds-XP_006541594.1;Parent=rna-XM_006541531.4;Dbxref=GeneID:664610,GenBank:XP_006541594.1,MGI:MGI:3613388;Name=XP_006541594.1;gbkey=CDS;gene=Rhox4d;product=reproductive homeobox 4D isoform X2;protein_id=XP_006541594.1;extra_copy_number=0
CM058260.1	Liftoff	mRNA	31578670	31583310	.	+	.	ID=rna-NM_001039695.1;Parent=gene-Rhox4d;Dbxref=GeneID:664610,GenBank:NM_001039695.1,MGI:MGI:3613388;Name=NM_001039695.1;gbkey=mRNA;gene=Rhox4d;product=reproductive homeobox 4D;tag=RefSeq Select;transcript_id=NM_001039695.1;matches_ref_protein=True;valid_ORF=True;extra_copy_number=0
CM058260.1	Liftoff	exon	31578670	31578740	.	+	.	ID=exon-NM_001039695.1-1;Parent=rna-NM_001039695.1;Dbxref=GeneID:664610,GenBank:NM_001039695.1,MGI:MGI:3613388;gbkey=mRNA;gene=Rhox4d;product=reproductive homeobox 4D;tag=RefSeq Select;transcript_id=NM_001039695.1;extra_copy_number=0
CM058260.1	Liftoff	exon	31578931	31579336	.	+	.	ID=exon-NM_001039695.1-2;Parent=rna-NM_001039695.1;Dbxref=GeneID:664610,GenBank:NM_001039695.1,MGI:MGI:3613388;gbkey=mRNA;gene=Rhox4d;product=reproductive homeobox 4D;tag=RefSeq Select;transcript_id=NM_001039695.1;extra_copy_number=0
CM058260.1	Liftoff	exon	31581755	31581800	.	+	.	ID=exon-NM_001039695.1-3;Parent=rna-NM_001039695.1;Dbxref=GeneID:664610,GenBank:NM_001039695.1,MGI:MGI:3613388;gbkey=mRNA;gene=Rhox4d;product=reproductive homeobox 4D;tag=RefSeq Select;transcript_id=NM_001039695.1;extra_copy_number=0
CM058260.1	Liftoff	exon	31583075	31583310	.	+	.	ID=exon-NM_001039695.1-4;Parent=rna-NM_001039695.1;Dbxref=GeneID:664610,GenBank:NM_001039695.1,MGI:MGI:3613388;gbkey=mRNA;gene=Rhox4d;product=reproductive homeobox 4D;tag=RefSeq Select;transcript_id=NM_001039695.1;extra_copy_number=0
CM058260.1	Liftoff	CDS	31578674	31578740	.	+	.	ID=cds-NP_001034784.1;Parent=rna-NM_001039695.1;Dbxref=CCDS:CCDS40935.1,GeneID:664610,GenBank:NP_001034784.1,MGI:MGI:3613388;Name=NP_001034784.1;gbkey=CDS;gene=Rhox4d;product=reproductive homeobox 4D;protein_id=NP_001034784.1;tag=RefSeq Select;extra_copy_number=0
CM058260.1	Liftoff	CDS	31578931	31579336	.	+	.	ID=cds-NP_001034784.1;Parent=rna-NM_001039695.1;Dbxref=CCDS:CCDS40935.1,GeneID:664610,GenBank:NP_001034784.1,MGI:MGI:3613388;Name=NP_001034784.1;gbkey=CDS;gene=Rhox4d;product=reproductive homeobox 4D;protein_id=NP_001034784.1;tag=RefSeq Select;extra_copy_number=0
CM058260.1	Liftoff	CDS	31581755	31581800	.	+	.	ID=cds-NP_001034784.1;Parent=rna-NM_001039695.1;Dbxref=CCDS:CCDS40935.1,GeneID:664610,GenBank:NP_001034784.1,MGI:MGI:3613388;Name=NP_001034784.1;gbkey=CDS;gene=Rhox4d;product=reproductive homeobox 4D;protein_id=NP_001034784.1;tag=RefSeq Select;extra_copy_number=0
CM058260.1	Liftoff	CDS	31583075	31583173	.	+	.	ID=cds-NP_001034784.1;Parent=rna-NM_001039695.1;Dbxref=CCDS:CCDS40935.1,GeneID:664610,GenBank:NP_001034784.1,MGI:MGI:3613388;Name=NP_001034784.1;gbkey=CDS;gene=Rhox4d;product=reproductive homeobox 4D;protein_id=NP_001034784.1;tag=RefSeq Select;extra_copy_number=0
CM058260.1	Liftoff	gene	31594459	31605952	.	+	.	ID=gene-Rhox2e;Dbxref=GeneID:100040016,MGI:MGI:3770272;Name=Rhox2e;description=reproductive homeobox 2E;gbkey=Gene;gene=Rhox2e;gene_biotype=protein_coding;gene_synonym=Rhox2.5,Rhox2d;coverage=1.0;sequence_ID=1.0;valid_ORFs=3;extra_copy_number=0;copy_num_ID=gene-Rhox2e_0
CM058260.1	Liftoff	mRNA	31594459	31605952	.	+	.	ID=rna-XM_006541418.4;Parent=gene-Rhox2e;Dbxref=GeneID:100040016,GenBank:XM_006541418.4,MGI:MGI:3770272;Name=XM_006541418.4;gbkey=mRNA;gene=Rhox2e;model_evidence=Supporting evidence includes similarity to: 1 EST%2C 8 Proteins%2C and 100%25 coverage of the annotated genomic feature by RNAseq alignments%2C including 4 samples with support for all annotated introns;product=reproductive homeobox 2E%2C transcript variant X1;transcript_id=XM_006541418.4;matches_ref_protein=True;valid_ORF=True;extra_copy_number=0
CM058260.1	Liftoff	exon	31594459	31594699	.	+	.	ID=exon-XM_006541418.4-1;Parent=rna-XM_006541418.4;Dbxref=GeneID:100040016,GenBank:XM_006541418.4,MGI:MGI:3770272;gbkey=mRNA;gene=Rhox2e;product=reproductive homeobox 2E%2C transcript variant X1;transcript_id=XM_006541418.4;extra_copy_number=0
CM058260.1	Liftoff	exon	31594862	31595273	.	+	.	ID=exon-XM_006541418.4-2;Parent=rna-XM_006541418.4;Dbxref=GeneID:100040016,GenBank:XM_006541418.4,MGI:MGI:3770272;gbkey=mRNA;gene=Rhox2e;product=reproductive homeobox 2E%2C transcript variant X1;transcript_id=XM_006541418.4;extra_copy_number=0
CM058260.1	Liftoff	exon	31603429	31603474	.	+	.	ID=exon-XM_006541418.4-3;Parent=rna-XM_006541418.4;Dbxref=GeneID:100040016,GenBank:XM_006541418.4,MGI:MGI:3770272;gbkey=mRNA;gene=Rhox2e;product=reproductive homeobox 2E%2C transcript variant X1;transcript_id=XM_006541418.4;extra_copy_number=0
CM058260.1	Liftoff	exon	31603742	31603790	.	+	.	ID=exon-XM_006541418.4-4;Parent=rna-XM_006541418.4;Dbxref=GeneID:100040016,GenBank:XM_006541418.4,MGI:MGI:3770272;gbkey=mRNA;gene=Rhox2e;product=reproductive homeobox 2E%2C transcript variant X1;transcript_id=XM_006541418.4;extra_copy_number=0
CM058260.1	Liftoff	exon	31605727	31605952	.	+	.	ID=exon-XM_006541418.4-5;Parent=rna-XM_006541418.4;Dbxref=GeneID:100040016,GenBank:XM_006541418.4,MGI:MGI:3770272;gbkey=mRNA;gene=Rhox2e;product=reproductive homeobox 2E%2C transcript variant X1;transcript_id=XM_006541418.4;extra_copy_number=0
CM058260.1	Liftoff	CDS	31594633	31594699	.	+	.	ID=cds-XP_006541481.1;Parent=rna-XM_006541418.4;Dbxref=GeneID:100040016,GenBank:XP_006541481.1,MGI:MGI:3770272;Name=XP_006541481.1;gbkey=CDS;gene=Rhox2e;product=reproductive homeobox 2E isoform X1;protein_id=XP_006541481.1;extra_copy_number=0
CM058260.1	Liftoff	CDS	31594862	31595273	.	+	.	ID=cds-XP_006541481.1;Parent=rna-XM_006541418.4;Dbxref=GeneID:100040016,GenBank:XP_006541481.1,MGI:MGI:3770272;Name=XP_006541481.1;gbkey=CDS;gene=Rhox2e;product=reproductive homeobox 2E isoform X1;protein_id=XP_006541481.1;extra_copy_number=0
CM058260.1	Liftoff	CDS	31603429	31603474	.	+	.	ID=cds-XP_006541481.1;Parent=rna-XM_006541418.4;Dbxref=GeneID:100040016,GenBank:XP_006541481.1,MGI:MGI:3770272;Name=XP_006541481.1;gbkey=CDS;gene=Rhox2e;product=reproductive homeobox 2E isoform X1;protein_id=XP_006541481.1;extra_copy_number=0
CM058260.1	Liftoff	CDS	31603742	31603768	.	+	.	ID=cds-XP_006541481.1;Parent=rna-XM_006541418.4;Dbxref=GeneID:100040016,GenBank:XP_006541481.1,MGI:MGI:3770272;Name=XP_006541481.1;gbkey=CDS;gene=Rhox2e;product=reproductive homeobox 2E isoform X1;protein_id=XP_006541481.1;extra_copy_number=0
CM058260.1	Liftoff	mRNA	31594459	31605952	.	+	.	ID=rna-XM_036161745.1;Parent=gene-Rhox2e;Dbxref=GeneID:100040016,GenBank:XM_036161745.1,MGI:MGI:3770272;Name=XM_036161745.1;gbkey=mRNA;gene=Rhox2e;model_evidence=Supporting evidence includes similarity to: 1 EST%2C 8 Proteins%2C and 100%25 coverage of the annotated genomic feature by RNAseq alignments%2C including 1 sample with support for all annotated introns;product=reproductive homeobox 2E%2C transcript variant X2;transcript_id=XM_036161745.1;matches_ref_protein=True;valid_ORF=True;extra_copy_number=0
CM058260.1	Liftoff	exon	31594459	31594699	.	+	.	ID=exon-XM_036161745.1-1;Parent=rna-XM_036161745.1;Dbxref=GeneID:100040016,GenBank:XM_036161745.1,MGI:MGI:3770272;gbkey=mRNA;gene=Rhox2e;product=reproductive homeobox 2E%2C transcript variant X2;transcript_id=XM_036161745.1;extra_copy_number=0
CM058260.1	Liftoff	exon	31594862	31595273	.	+	.	ID=exon-XM_036161745.1-2;Parent=rna-XM_036161745.1;Dbxref=GeneID:100040016,GenBank:XM_036161745.1,MGI:MGI:3770272;gbkey=mRNA;gene=Rhox2e;product=reproductive homeobox 2E%2C transcript variant X2;transcript_id=XM_036161745.1;extra_copy_number=0
CM058260.1	Liftoff	exon	31603429	31603474	.	+	.	ID=exon-XM_036161745.1-3;Parent=rna-XM_036161745.1;Dbxref=GeneID:100040016,GenBank:XM_036161745.1,MGI:MGI:3770272;gbkey=mRNA;gene=Rhox2e;product=reproductive homeobox 2E%2C transcript variant X2;transcript_id=XM_036161745.1;extra_copy_number=0
CM058260.1	Liftoff	exon	31603742	31603790	.	+	.	ID=exon-XM_036161745.1-4;Parent=rna-XM_036161745.1;Dbxref=GeneID:100040016,GenBank:XM_036161745.1,MGI:MGI:3770272;gbkey=mRNA;gene=Rhox2e;product=reproductive homeobox 2E%2C transcript variant X2;transcript_id=XM_036161745.1;extra_copy_number=0
CM058260.1	Liftoff	exon	31605810	31605952	.	+	.	ID=exon-XM_036161745.1-5;Parent=rna-XM_036161745.1;Dbxref=GeneID:100040016,GenBank:XM_036161745.1,MGI:MGI:3770272;gbkey=mRNA;gene=Rhox2e;product=reproductive homeobox 2E%2C transcript variant X2;transcript_id=XM_036161745.1;extra_copy_number=0
CM058260.1	Liftoff	CDS	31594633	31594699	.	+	.	ID=cds-XP_036017638.1;Parent=rna-XM_036161745.1;Dbxref=GeneID:100040016,GenBank:XP_036017638.1,MGI:MGI:3770272;Name=XP_036017638.1;gbkey=CDS;gene=Rhox2e;product=reproductive homeobox 2E isoform X1;protein_id=XP_036017638.1;extra_copy_number=0
CM058260.1	Liftoff	CDS	31594862	31595273	.	+	.	ID=cds-XP_036017638.1;Parent=rna-XM_036161745.1;Dbxref=GeneID:100040016,GenBank:XP_036017638.1,MGI:MGI:3770272;Name=XP_036017638.1;gbkey=CDS;gene=Rhox2e;product=reproductive homeobox 2E isoform X1;protein_id=XP_036017638.1;extra_copy_number=0
CM058260.1	Liftoff	CDS	31603429	31603474	.	+	.	ID=cds-XP_036017638.1;Parent=rna-XM_036161745.1;Dbxref=GeneID:100040016,GenBank:XP_036017638.1,MGI:MGI:3770272;Name=XP_036017638.1;gbkey=CDS;gene=Rhox2e;product=reproductive homeobox 2E isoform X1;protein_id=XP_036017638.1;extra_copy_number=0
CM058260.1	Liftoff	CDS	31603742	31603768	.	+	.	ID=cds-XP_036017638.1;Parent=rna-XM_036161745.1;Dbxref=GeneID:100040016,GenBank:XP_036017638.1,MGI:MGI:3770272;Name=XP_036017638.1;gbkey=CDS;gene=Rhox2e;product=reproductive homeobox 2E isoform X1;protein_id=XP_036017638.1;extra_copy_number=0
CM058260.1	Liftoff	mRNA	31594605	31605952	.	+	.	ID=rna-NM_001085348.1;Parent=gene-Rhox2e;Dbxref=GeneID:100040016,GenBank:NM_001085348.1,MGI:MGI:3770272;Name=NM_001085348.1;gbkey=mRNA;gene=Rhox2e;product=reproductive homeobox 2E;tag=RefSeq Select;transcript_id=NM_001085348.1;matches_ref_protein=True;valid_ORF=True;extra_copy_number=0
CM058260.1	Liftoff	exon	31594605	31594699	.	+	.	ID=exon-NM_001085348.1-1;Parent=rna-NM_001085348.1;Dbxref=GeneID:100040016,GenBank:NM_001085348.1,MGI:MGI:3770272;gbkey=mRNA;gene=Rhox2e;product=reproductive homeobox 2E;tag=RefSeq Select;transcript_id=NM_001085348.1;extra_copy_number=0
CM058260.1	Liftoff	exon	31594862	31595273	.	+	.	ID=exon-NM_001085348.1-2;Parent=rna-NM_001085348.1;Dbxref=GeneID:100040016,GenBank:NM_001085348.1,MGI:MGI:3770272;gbkey=mRNA;gene=Rhox2e;product=reproductive homeobox 2E;tag=RefSeq Select;transcript_id=NM_001085348.1;extra_copy_number=0
CM058260.1	Liftoff	exon	31603429	31603474	.	+	.	ID=exon-NM_001085348.1-3;Parent=rna-NM_001085348.1;Dbxref=GeneID:100040016,GenBank:NM_001085348.1,MGI:MGI:3770272;gbkey=mRNA;gene=Rhox2e;product=reproductive homeobox 2E;tag=RefSeq Select;transcript_id=NM_001085348.1;extra_copy_number=0
CM058260.1	Liftoff	exon	31605727	31605952	.	+	.	ID=exon-NM_001085348.1-4;Parent=rna-NM_001085348.1;Dbxref=GeneID:100040016,GenBank:NM_001085348.1,MGI:MGI:3770272;gbkey=mRNA;gene=Rhox2e;product=reproductive homeobox 2E;tag=RefSeq Select;transcript_id=NM_001085348.1;extra_copy_number=0
CM058260.1	Liftoff	CDS	31594633	31594699	.	+	.	ID=cds-NP_001078817.1;Parent=rna-NM_001085348.1;Dbxref=CCDS:CCDS53055.1,GeneID:100040016,GenBank:NP_001078817.1,MGI:MGI:3770272;Name=NP_001078817.1;gbkey=CDS;gene=Rhox2e;product=reproductive homeobox 2E;protein_id=NP_001078817.1;tag=RefSeq Select;extra_copy_number=0
CM058260.1	Liftoff	CDS	31594862	31595273	.	+	.	ID=cds-NP_001078817.1;Parent=rna-NM_001085348.1;Dbxref=CCDS:CCDS53055.1,GeneID:100040016,GenBank:NP_001078817.1,MGI:MGI:3770272;Name=NP_001078817.1;gbkey=CDS;gene=Rhox2e;product=reproductive homeobox 2E;protein_id=NP_001078817.1;tag=RefSeq Select;extra_copy_number=0
CM058260.1	Liftoff	CDS	31603429	31603474	.	+	.	ID=cds-NP_001078817.1;Parent=rna-NM_001085348.1;Dbxref=CCDS:CCDS53055.1,GeneID:100040016,GenBank:NP_001078817.1,MGI:MGI:3770272;Name=NP_001078817.1;gbkey=CDS;gene=Rhox2e;product=reproductive homeobox 2E;protein_id=NP_001078817.1;tag=RefSeq Select;extra_copy_number=0
CM058260.1	Liftoff	CDS	31605727	31605777	.	+	.	ID=cds-NP_001078817.1;Parent=rna-NM_001085348.1;Dbxref=CCDS:CCDS53055.1,GeneID:100040016,GenBank:NP_001078817.1,MGI:MGI:3770272;Name=NP_001078817.1;gbkey=CDS;gene=Rhox2e;product=reproductive homeobox 2E;protein_id=NP_001078817.1;tag=RefSeq Select;extra_copy_number=0
CM058260.1	Liftoff	gene	31611118	31615040	.	+	.	ID=gene-Rhox3e;Dbxref=GeneID:100135657,MGI:MGI:3770274;Name=Rhox3e;description=reproductive homeobox 3E;gbkey=Gene;gene=Rhox3e;gene_biotype=protein_coding;gene_synonym=Rhox3.5,Rhox3d;coverage=1.0;sequence_ID=1.0;valid_ORFs=1;extra_copy_number=0;copy_num_ID=gene-Rhox3e_0
CM058260.1	Liftoff	mRNA	31611118	31615040	.	+	.	ID=rna-NM_001184969.1;Parent=gene-Rhox3e;Dbxref=GeneID:100135657,GenBank:NM_001184969.1,MGI:MGI:3770274;Name=NM_001184969.1;gbkey=mRNA;gene=Rhox3e;product=reproductive homeobox 3E;tag=RefSeq Select;transcript_id=NM_001184969.1;matches_ref_protein=True;valid_ORF=True;extra_copy_number=0
CM058260.1	Liftoff	exon	31611118	31611298	.	+	.	ID=exon-NM_001184969.1-1;Parent=rna-NM_001184969.1;Dbxref=GeneID:100135657,GenBank:NM_001184969.1,MGI:MGI:3770274;gbkey=mRNA;gene=Rhox3e;product=reproductive homeobox 3E;tag=RefSeq Select;transcript_id=NM_001184969.1;extra_copy_number=0
CM058260.1	Liftoff	exon	31611549	31611918	.	+	.	ID=exon-NM_001184969.1-2;Parent=rna-NM_001184969.1;Dbxref=GeneID:100135657,GenBank:NM_001184969.1,MGI:MGI:3770274;gbkey=mRNA;gene=Rhox3e;product=reproductive homeobox 3E;tag=RefSeq Select;transcript_id=NM_001184969.1;extra_copy_number=0
CM058260.1	Liftoff	exon	31613796	31613841	.	+	.	ID=exon-NM_001184969.1-3;Parent=rna-NM_001184969.1;Dbxref=GeneID:100135657,GenBank:NM_001184969.1,MGI:MGI:3770274;gbkey=mRNA;gene=Rhox3e;product=reproductive homeobox 3E;tag=RefSeq Select;transcript_id=NM_001184969.1;extra_copy_number=0
CM058260.1	Liftoff	exon	31614990	31615040	.	+	.	ID=exon-NM_001184969.1-4;Parent=rna-NM_001184969.1;Dbxref=GeneID:100135657,GenBank:NM_001184969.1,MGI:MGI:3770274;gbkey=mRNA;gene=Rhox3e;product=reproductive homeobox 3E;tag=RefSeq Select;transcript_id=NM_001184969.1;extra_copy_number=0
CM058260.1	Liftoff	CDS	31611118	31611298	.	+	.	ID=cds-NP_001171898.1;Parent=rna-NM_001184969.1;Dbxref=CCDS:CCDS53056.1,GeneID:100135657,GenBank:NP_001171898.1,MGI:MGI:3770274;Name=NP_001171898.1;gbkey=CDS;gene=Rhox3e;product=reproductive homeobox 3E;protein_id=NP_001171898.1;tag=RefSeq Select;extra_copy_number=0
CM058260.1	Liftoff	CDS	31611549	31611918	.	+	.	ID=cds-NP_001171898.1;Parent=rna-NM_001184969.1;Dbxref=CCDS:CCDS53056.1,GeneID:100135657,GenBank:NP_001171898.1,MGI:MGI:3770274;Name=NP_001171898.1;gbkey=CDS;gene=Rhox3e;product=reproductive homeobox 3E;protein_id=NP_001171898.1;tag=RefSeq Select;extra_copy_number=0
CM058260.1	Liftoff	CDS	31613796	31613841	.	+	.	ID=cds-NP_001171898.1;Parent=rna-NM_001184969.1;Dbxref=CCDS:CCDS53056.1,GeneID:100135657,GenBank:NP_001171898.1,MGI:MGI:3770274;Name=NP_001171898.1;gbkey=CDS;gene=Rhox3e;product=reproductive homeobox 3E;protein_id=NP_001171898.1;tag=RefSeq Select;extra_copy_number=0
CM058260.1	Liftoff	CDS	31614990	31615040	.	+	.	ID=cds-NP_001171898.1;Parent=rna-NM_001184969.1;Dbxref=CCDS:CCDS53056.1,GeneID:100135657,GenBank:NP_001171898.1,MGI:MGI:3770274;Name=NP_001171898.1;gbkey=CDS;gene=Rhox3e;product=reproductive homeobox 3E;protein_id=NP_001171898.1;tag=RefSeq Select;extra_copy_number=0
CM058260.1	Liftoff	gene	31621555	31626425	.	+	.	ID=gene-Rhox4e;Dbxref=GeneID:194856,MGI:MGI:3613390;Name=Rhox4e;description=reproductive homeobox 4E;gbkey=Gene;gene=Rhox4e;gene_biotype=protein_coding;gene_synonym=Rhox4,Rhox4.5,Rhox4d;coverage=1.0;sequence_ID=1.0;valid_ORFs=2;extra_copy_number=0;copy_num_ID=gene-Rhox4e_0
CM058260.1	Liftoff	mRNA	31621555	31626425	.	+	.	ID=rna-NM_201236.3;Parent=gene-Rhox4e;Dbxref=GeneID:194856,GenBank:NM_201236.3,MGI:MGI:3613390;Name=NM_201236.3;gbkey=mRNA;gene=Rhox4e;product=reproductive homeobox 4E;tag=RefSeq Select;transcript_id=NM_201236.3;matches_ref_protein=True;valid_ORF=True;extra_copy_number=0
CM058260.1	Liftoff	exon	31621555	31621843	.	+	.	ID=exon-NM_201236.3-1;Parent=rna-NM_201236.3;Dbxref=GeneID:194856,GenBank:NM_201236.3,MGI:MGI:3613390;gbkey=mRNA;gene=Rhox4e;product=reproductive homeobox 4E;tag=RefSeq Select;transcript_id=NM_201236.3;extra_copy_number=0
CM058260.1	Liftoff	exon	31622034	31622439	.	+	.	ID=exon-NM_201236.3-2;Parent=rna-NM_201236.3;Dbxref=GeneID:194856,GenBank:NM_201236.3,MGI:MGI:3613390;gbkey=mRNA;gene=Rhox4e;product=reproductive homeobox 4E;tag=RefSeq Select;transcript_id=NM_201236.3;extra_copy_number=0
CM058260.1	Liftoff	exon	31624833	31624878	.	+	.	ID=exon-NM_201236.3-3;Parent=rna-NM_201236.3;Dbxref=GeneID:194856,GenBank:NM_201236.3,MGI:MGI:3613390;gbkey=mRNA;gene=Rhox4e;product=reproductive homeobox 4E;tag=RefSeq Select;transcript_id=NM_201236.3;extra_copy_number=0
CM058260.1	Liftoff	exon	31626190	31626425	.	+	.	ID=exon-NM_201236.3-4;Parent=rna-NM_201236.3;Dbxref=GeneID:194856,GenBank:NM_201236.3,MGI:MGI:3613390;gbkey=mRNA;gene=Rhox4e;product=reproductive homeobox 4E;tag=RefSeq Select;transcript_id=NM_201236.3;extra_copy_number=0
CM058260.1	Liftoff	CDS	31621777	31621843	.	+	.	ID=cds-NP_957688.2;Parent=rna-NM_201236.3;Dbxref=CCDS:CCDS30078.1,GeneID:194856,GenBank:NP_957688.2,MGI:MGI:3613390;Name=NP_957688.2;gbkey=CDS;gene=Rhox4e;product=reproductive homeobox 4E;protein_id=NP_957688.2;tag=RefSeq Select;extra_copy_number=0
CM058260.1	Liftoff	CDS	31622034	31622439	.	+	.	ID=cds-NP_957688.2;Parent=rna-NM_201236.3;Dbxref=CCDS:CCDS30078.1,GeneID:194856,GenBank:NP_957688.2,MGI:MGI:3613390;Name=NP_957688.2;gbkey=CDS;gene=Rhox4e;product=reproductive homeobox 4E;protein_id=NP_957688.2;tag=RefSeq Select;extra_copy_number=0
CM058260.1	Liftoff	CDS	31624833	31624878	.	+	.	ID=cds-NP_957688.2;Parent=rna-NM_201236.3;Dbxref=CCDS:CCDS30078.1,GeneID:194856,GenBank:NP_957688.2,MGI:MGI:3613390;Name=NP_957688.2;gbkey=CDS;gene=Rhox4e;product=reproductive homeobox 4E;protein_id=NP_957688.2;tag=RefSeq Select;extra_copy_number=0
CM058260.1	Liftoff	CDS	31626190	31626288	.	+	.	ID=cds-NP_957688.2;Parent=rna-NM_201236.3;Dbxref=CCDS:CCDS30078.1,GeneID:194856,GenBank:NP_957688.2,MGI:MGI:3613390;Name=NP_957688.2;gbkey=CDS;gene=Rhox4e;product=reproductive homeobox 4E;protein_id=NP_957688.2;tag=RefSeq Select;extra_copy_number=0
CM058260.1	Liftoff	mRNA	31621598	31626274	.	+	.	ID=rna-XM_006541445.2;Parent=gene-Rhox4e;Dbxref=GeneID:194856,GenBank:XM_006541445.2,MGI:MGI:3613390;Name=XM_006541445.2;gbkey=mRNA;gene=Rhox4e;model_evidence=Supporting evidence includes similarity to: 4 ESTs%2C and 100%25 coverage of the annotated genomic feature by RNAseq alignments%2C including 2 samples with support for all annotated introns;product=reproductive homeobox 4E%2C transcript variant X1;transcript_id=XM_006541445.2;matches_ref_protein=True;valid_ORF=True;extra_copy_number=0
CM058260.1	Liftoff	exon	31621598	31621843	.	+	.	ID=exon-XM_006541445.2-1;Parent=rna-XM_006541445.2;Dbxref=GeneID:194856,GenBank:XM_006541445.2,MGI:MGI:3613390;gbkey=mRNA;gene=Rhox4e;product=reproductive homeobox 4E%2C transcript variant X1;transcript_id=XM_006541445.2;extra_copy_number=0
CM058260.1	Liftoff	exon	31622034	31622439	.	+	.	ID=exon-XM_006541445.2-2;Parent=rna-XM_006541445.2;Dbxref=GeneID:194856,GenBank:XM_006541445.2,MGI:MGI:3613390;gbkey=mRNA;gene=Rhox4e;product=reproductive homeobox 4E%2C transcript variant X1;transcript_id=XM_006541445.2;extra_copy_number=0
CM058260.1	Liftoff	exon	31626190	31626274	.	+	.	ID=exon-XM_006541445.2-3;Parent=rna-XM_006541445.2;Dbxref=GeneID:194856,GenBank:XM_006541445.2,MGI:MGI:3613390;gbkey=mRNA;gene=Rhox4e;product=reproductive homeobox 4E%2C transcript variant X1;transcript_id=XM_006541445.2;extra_copy_number=0
CM058260.1	Liftoff	CDS	31621777	31621843	.	+	.	ID=cds-XP_006541508.1;Parent=rna-XM_006541445.2;Dbxref=GeneID:194856,GenBank:XP_006541508.1,MGI:MGI:3613390;Name=XP_006541508.1;gbkey=CDS;gene=Rhox4e;product=reproductive homeobox 4E isoform X1;protein_id=XP_006541508.1;extra_copy_number=0
CM058260.1	Liftoff	CDS	31622034	31622439	.	+	.	ID=cds-XP_006541508.1;Parent=rna-XM_006541445.2;Dbxref=GeneID:194856,GenBank:XP_006541508.1,MGI:MGI:3613390;Name=XP_006541508.1;gbkey=CDS;gene=Rhox4e;product=reproductive homeobox 4E isoform X1;protein_id=XP_006541508.1;extra_copy_number=0
CM058260.1	Liftoff	CDS	31626190	31626241	.	+	.	ID=cds-XP_006541508.1;Parent=rna-XM_006541445.2;Dbxref=GeneID:194856,GenBank:XP_006541508.1,MGI:MGI:3613390;Name=XP_006541508.1;gbkey=CDS;gene=Rhox4e;product=reproductive homeobox 4E isoform X1;protein_id=XP_006541508.1;extra_copy_number=0
CM058260.1	Liftoff	gene	31631871	31645620	.	-	.	ID=gene-Gm38640;Dbxref=GeneID:102642845,MGI:MGI:5621525;Name=Gm38640;description=predicted gene%2C 38640;gbkey=Gene;gene=Gm38640;gene_biotype=lncRNA;coverage=1.0;sequence_ID=1.0;extra_copy_number=0;copy_num_ID=gene-Gm38640_0
CM058260.1	Liftoff	lnc_RNA	31631871	31645467	.	-	.	ID=rna-XR_882290.3;Parent=gene-Gm38640;Dbxref=GeneID:102642845,GenBank:XR_882290.3,MGI:MGI:5621525;Name=XR_882290.3;gbkey=ncRNA;gene=Gm38640;model_evidence=Supporting evidence includes similarity to: 2 long SRA reads%2C and 98%25 coverage of the annotated genomic feature by RNAseq alignments%2C including 1 sample with support for all annotated introns;product=predicted gene%2C 38640%2C transcript variant X1;transcript_id=XR_882290.3;extra_copy_number=0
CM058260.1	Liftoff	exon	31631871	31632066	.	-	.	ID=exon-XR_882290.3-4;Parent=rna-XR_882290.3;Dbxref=GeneID:102642845,GenBank:XR_882290.3,MGI:MGI:5621525;gbkey=ncRNA;gene=Gm38640;product=predicted gene%2C 38640%2C transcript variant X1;transcript_id=XR_882290.3;extra_copy_number=0
CM058260.1	Liftoff	exon	31633348	31633393	.	-	.	ID=exon-XR_882290.3-3;Parent=rna-XR_882290.3;Dbxref=GeneID:102642845,GenBank:XR_882290.3,MGI:MGI:5621525;gbkey=ncRNA;gene=Gm38640;product=predicted gene%2C 38640%2C transcript variant X1;transcript_id=XR_882290.3;extra_copy_number=0
CM058260.1	Liftoff	exon	31644733	31644856	.	-	.	ID=exon-XR_882290.3-2;Parent=rna-XR_882290.3;Dbxref=GeneID:102642845,GenBank:XR_882290.3,MGI:MGI:5621525;gbkey=ncRNA;gene=Gm38640;product=predicted gene%2C 38640%2C transcript variant X1;transcript_id=XR_882290.3;extra_copy_number=0
CM058260.1	Liftoff	exon	31645391	31645467	.	-	.	ID=exon-XR_882290.3-1;Parent=rna-XR_882290.3;Dbxref=GeneID:102642845,GenBank:XR_882290.3,MGI:MGI:5621525;gbkey=ncRNA;gene=Gm38640;product=predicted gene%2C 38640%2C transcript variant X1;transcript_id=XR_882290.3;extra_copy_number=0
CM058260.1	Liftoff	lnc_RNA	31631871	31645620	.	-	.	ID=rna-XR_882291.4;Parent=gene-Gm38640;Dbxref=GeneID:102642845,GenBank:XR_882291.4,MGI:MGI:5621525;Name=XR_882291.4;gbkey=ncRNA;gene=Gm38640;model_evidence=Supporting evidence includes similarity to: 2 long SRA reads%2C and 98%25 coverage of the annotated genomic feature by RNAseq alignments%2C including 1 sample with support for all annotated introns;product=predicted gene%2C 38640%2C transcript variant X2;transcript_id=XR_882291.4;extra_copy_number=0
CM058260.1	Liftoff	exon	31631871	31632066	.	-	.	ID=exon-XR_882291.4-4;Parent=rna-XR_882291.4;Dbxref=GeneID:102642845,GenBank:XR_882291.4,MGI:MGI:5621525;gbkey=ncRNA;gene=Gm38640;product=predicted gene%2C 38640%2C transcript variant X2;transcript_id=XR_882291.4;extra_copy_number=0
CM058260.1	Liftoff	exon	31633348	31633393	.	-	.	ID=exon-XR_882291.4-3;Parent=rna-XR_882291.4;Dbxref=GeneID:102642845,GenBank:XR_882291.4,MGI:MGI:5621525;gbkey=ncRNA;gene=Gm38640;product=predicted gene%2C 38640%2C transcript variant X2;transcript_id=XR_882291.4;extra_copy_number=0
CM058260.1	Liftoff	exon	31644733	31644856	.	-	.	ID=exon-XR_882291.4-2;Parent=rna-XR_882291.4;Dbxref=GeneID:102642845,GenBank:XR_882291.4,MGI:MGI:5621525;gbkey=ncRNA;gene=Gm38640;product=predicted gene%2C 38640%2C transcript variant X2;transcript_id=XR_882291.4;extra_copy_number=0
CM058260.1	Liftoff	exon	31645480	31645620	.	-	.	ID=exon-XR_882291.4-1;Parent=rna-XR_882291.4;Dbxref=GeneID:102642845,GenBank:XR_882291.4,MGI:MGI:5621525;gbkey=ncRNA;gene=Gm38640;product=predicted gene%2C 38640%2C transcript variant X2;transcript_id=XR_882291.4;extra_copy_number=0
CM058260.1	Liftoff	lnc_RNA	31631871	31645469	.	-	.	ID=rna-XR_882292.3;Parent=gene-Gm38640;Dbxref=GeneID:102642845,GenBank:XR_882292.3,MGI:MGI:5621525;Name=XR_882292.3;gbkey=ncRNA;gene=Gm38640;model_evidence=Supporting evidence includes similarity to: 3 long SRA reads%2C and 95%25 coverage of the annotated genomic feature by RNAseq alignments%2C including 1 sample with support for all annotated introns;product=predicted gene%2C 38640%2C transcript variant X3;transcript_id=XR_882292.3;extra_copy_number=0
CM058260.1	Liftoff	exon	31631871	31632066	.	-	.	ID=exon-XR_882292.3-4;Parent=rna-XR_882292.3;Dbxref=GeneID:102642845,GenBank:XR_882292.3,MGI:MGI:5621525;gbkey=ncRNA;gene=Gm38640;product=predicted gene%2C 38640%2C transcript variant X3;transcript_id=XR_882292.3;extra_copy_number=0
CM058260.1	Liftoff	exon	31633348	31633393	.	-	.	ID=exon-XR_882292.3-3;Parent=rna-XR_882292.3;Dbxref=GeneID:102642845,GenBank:XR_882292.3,MGI:MGI:5621525;gbkey=ncRNA;gene=Gm38640;product=predicted gene%2C 38640%2C transcript variant X3;transcript_id=XR_882292.3;extra_copy_number=0
CM058260.1	Liftoff	exon	31644733	31644856	.	-	.	ID=exon-XR_882292.3-2;Parent=rna-XR_882292.3;Dbxref=GeneID:102642845,GenBank:XR_882292.3,MGI:MGI:5621525;gbkey=ncRNA;gene=Gm38640;product=predicted gene%2C 38640%2C transcript variant X3;transcript_id=XR_882292.3;extra_copy_number=0
CM058260.1	Liftoff	exon	31645422	31645469	.	-	.	ID=exon-XR_882292.3-1;Parent=rna-XR_882292.3;Dbxref=GeneID:102642845,GenBank:XR_882292.3,MGI:MGI:5621525;gbkey=ncRNA;gene=Gm38640;product=predicted gene%2C 38640%2C transcript variant X3;transcript_id=XR_882292.3;extra_copy_number=0
CM058260.1	Liftoff	lnc_RNA	31631885	31645467	.	-	.	ID=rna-XR_882293.2;Parent=gene-Gm38640;Dbxref=GeneID:102642845,GenBank:XR_882293.2,MGI:MGI:5621525;Name=XR_882293.2;gbkey=ncRNA;gene=Gm38640;model_evidence=Supporting evidence includes similarity to: 100%25 coverage of the annotated genomic feature by RNAseq alignments%2C including 1 sample with support for all annotated introns;product=predicted gene%2C 38640%2C transcript variant X4;transcript_id=XR_882293.2;extra_copy_number=0
CM058260.1	Liftoff	exon	31631885	31632066	.	-	.	ID=exon-XR_882293.2-3;Parent=rna-XR_882293.2;Dbxref=GeneID:102642845,GenBank:XR_882293.2,MGI:MGI:5621525;gbkey=ncRNA;gene=Gm38640;product=predicted gene%2C 38640%2C transcript variant X4;transcript_id=XR_882293.2;extra_copy_number=0
CM058260.1	Liftoff	exon	31644733	31644856	.	-	.	ID=exon-XR_882293.2-2;Parent=rna-XR_882293.2;Dbxref=GeneID:102642845,GenBank:XR_882293.2,MGI:MGI:5621525;gbkey=ncRNA;gene=Gm38640;product=predicted gene%2C 38640%2C transcript variant X4;transcript_id=XR_882293.2;extra_copy_number=0
CM058260.1	Liftoff	exon	31645391	31645467	.	-	.	ID=exon-XR_882293.2-1;Parent=rna-XR_882293.2;Dbxref=GeneID:102642845,GenBank:XR_882293.2,MGI:MGI:5621525;gbkey=ncRNA;gene=Gm38640;product=predicted gene%2C 38640%2C transcript variant X4;transcript_id=XR_882293.2;extra_copy_number=0
CM058260.1	Liftoff	gene	31635564	31640304	.	+	.	ID=gene-Rhox2f;Dbxref=GeneID:434764,MGI:MGI:3770275;Name=Rhox2f;description=reproductive homeobox 2F;gbkey=Gene;gene=Rhox2f;gene_biotype=protein_coding;gene_synonym=EG434764,Rhox2.6,Rhox2e;coverage=1.0;sequence_ID=1.0;valid_ORFs=1;extra_copy_number=0;copy_num_ID=gene-Rhox2f_0
CM058260.1	Liftoff	mRNA	31635564	31640304	.	+	.	ID=rna-NM_001085356.1;Parent=gene-Rhox2f;Dbxref=GeneID:434764,GenBank:NM_001085356.1,MGI:MGI:3770275;Name=NM_001085356.1;gbkey=mRNA;gene=Rhox2f;product=reproductive homeobox 2F;tag=RefSeq Select;transcript_id=NM_001085356.1;matches_ref_protein=True;valid_ORF=True;extra_copy_number=0
CM058260.1	Liftoff	exon	31635564	31635658	.	+	.	ID=exon-NM_001085356.1-1;Parent=rna-NM_001085356.1;Dbxref=GeneID:434764,GenBank:NM_001085356.1,MGI:MGI:3770275;gbkey=mRNA;gene=Rhox2f;product=reproductive homeobox 2F;tag=RefSeq Select;transcript_id=NM_001085356.1;extra_copy_number=0
CM058260.1	Liftoff	exon	31635821	31636232	.	+	.	ID=exon-NM_001085356.1-2;Parent=rna-NM_001085356.1;Dbxref=GeneID:434764,GenBank:NM_001085356.1,MGI:MGI:3770275;gbkey=mRNA;gene=Rhox2f;product=reproductive homeobox 2F;tag=RefSeq Select;transcript_id=NM_001085356.1;extra_copy_number=0
CM058260.1	Liftoff	exon	31637778	31637823	.	+	.	ID=exon-NM_001085356.1-3;Parent=rna-NM_001085356.1;Dbxref=GeneID:434764,GenBank:NM_001085356.1,MGI:MGI:3770275;gbkey=mRNA;gene=Rhox2f;product=reproductive homeobox 2F;tag=RefSeq Select;transcript_id=NM_001085356.1;extra_copy_number=0
CM058260.1	Liftoff	exon	31640079	31640304	.	+	.	ID=exon-NM_001085356.1-4;Parent=rna-NM_001085356.1;Dbxref=GeneID:434764,GenBank:NM_001085356.1,MGI:MGI:3770275;gbkey=mRNA;gene=Rhox2f;product=reproductive homeobox 2F;tag=RefSeq Select;transcript_id=NM_001085356.1;extra_copy_number=0
CM058260.1	Liftoff	CDS	31635592	31635658	.	+	.	ID=cds-NP_001078825.1;Parent=rna-NM_001085356.1;Dbxref=CCDS:CCDS53057.1,GeneID:434764,GenBank:NP_001078825.1,MGI:MGI:3770275;Name=NP_001078825.1;gbkey=CDS;gene=Rhox2f;product=reproductive homeobox 2F;protein_id=NP_001078825.1;tag=RefSeq Select;extra_copy_number=0
CM058260.1	Liftoff	CDS	31635821	31636232	.	+	.	ID=cds-NP_001078825.1;Parent=rna-NM_001085356.1;Dbxref=CCDS:CCDS53057.1,GeneID:434764,GenBank:NP_001078825.1,MGI:MGI:3770275;Name=NP_001078825.1;gbkey=CDS;gene=Rhox2f;product=reproductive homeobox 2F;protein_id=NP_001078825.1;tag=RefSeq Select;extra_copy_number=0
CM058260.1	Liftoff	CDS	31637778	31637823	.	+	.	ID=cds-NP_001078825.1;Parent=rna-NM_001085356.1;Dbxref=CCDS:CCDS53057.1,GeneID:434764,GenBank:NP_001078825.1,MGI:MGI:3770275;Name=NP_001078825.1;gbkey=CDS;gene=Rhox2f;product=reproductive homeobox 2F;protein_id=NP_001078825.1;tag=RefSeq Select;extra_copy_number=0
CM058260.1	Liftoff	CDS	31640079	31640129	.	+	.	ID=cds-NP_001078825.1;Parent=rna-NM_001085356.1;Dbxref=CCDS:CCDS53057.1,GeneID:434764,GenBank:NP_001078825.1,MGI:MGI:3770275;Name=NP_001078825.1;gbkey=CDS;gene=Rhox2f;product=reproductive homeobox 2F;protein_id=NP_001078825.1;tag=RefSeq Select;extra_copy_number=0
CM058260.1	Liftoff	gene	31645499	31649643	.	+	.	ID=gene-Rhox3f;Dbxref=GeneID:621852,MGI:MGI:3770277;Name=Rhox3f;description=reproductive homeobox 3F;gbkey=Gene;gene=Rhox3f;gene_biotype=protein_coding;gene_synonym=Rhox3.6,Rhox3e;coverage=1.0;sequence_ID=1.0;valid_ORFs=1;extra_copy_number=0;copy_num_ID=gene-Rhox3f_0
CM058260.1	Liftoff	mRNA	31645499	31649643	.	+	.	ID=rna-NM_001040089.3;Parent=gene-Rhox3f;Dbxref=GeneID:621852,GenBank:NM_001040089.3,MGI:MGI:3770277;Name=NM_001040089.3;gbkey=mRNA;gene=Rhox3f;product=reproductive homeobox 3F;tag=RefSeq Select;transcript_id=NM_001040089.3;matches_ref_protein=True;valid_ORF=True;extra_copy_number=0
CM058260.1	Liftoff	exon	31645499	31645679	.	+	.	ID=exon-NM_001040089.3-1;Parent=rna-NM_001040089.3;Dbxref=GeneID:621852,GenBank:NM_001040089.3,MGI:MGI:3770277;gbkey=mRNA;gene=Rhox3f;product=reproductive homeobox 3F;tag=RefSeq Select;transcript_id=NM_001040089.3;extra_copy_number=0
CM058260.1	Liftoff	exon	31645930	31646299	.	+	.	ID=exon-NM_001040089.3-2;Parent=rna-NM_001040089.3;Dbxref=GeneID:621852,GenBank:NM_001040089.3,MGI:MGI:3770277;gbkey=mRNA;gene=Rhox3f;product=reproductive homeobox 3F;tag=RefSeq Select;transcript_id=NM_001040089.3;extra_copy_number=0
CM058260.1	Liftoff	exon	31648173	31648218	.	+	.	ID=exon-NM_001040089.3-3;Parent=rna-NM_001040089.3;Dbxref=GeneID:621852,GenBank:NM_001040089.3,MGI:MGI:3770277;gbkey=mRNA;gene=Rhox3f;product=reproductive homeobox 3F;tag=RefSeq Select;transcript_id=NM_001040089.3;extra_copy_number=0
CM058260.1	Liftoff	exon	31649408	31649643	.	+	.	ID=exon-NM_001040089.3-4;Parent=rna-NM_001040089.3;Dbxref=GeneID:621852,GenBank:NM_001040089.3,MGI:MGI:3770277;gbkey=mRNA;gene=Rhox3f;product=reproductive homeobox 3F;tag=RefSeq Select;transcript_id=NM_001040089.3;extra_copy_number=0
CM058260.1	Liftoff	CDS	31645499	31645679	.	+	.	ID=cds-NP_001035178.3;Parent=rna-NM_001040089.3;Dbxref=CCDS:CCDS53058.1,GeneID:621852,GenBank:NP_001035178.3,MGI:MGI:3770277;Name=NP_001035178.3;gbkey=CDS;gene=Rhox3f;product=reproductive homeobox 3F;protein_id=NP_001035178.3;tag=RefSeq Select;extra_copy_number=0
CM058260.1	Liftoff	CDS	31645930	31646299	.	+	.	ID=cds-NP_001035178.3;Parent=rna-NM_001040089.3;Dbxref=CCDS:CCDS53058.1,GeneID:621852,GenBank:NP_001035178.3,MGI:MGI:3770277;Name=NP_001035178.3;gbkey=CDS;gene=Rhox3f;product=reproductive homeobox 3F;protein_id=NP_001035178.3;tag=RefSeq Select;extra_copy_number=0
CM058260.1	Liftoff	CDS	31648173	31648218	.	+	.	ID=cds-NP_001035178.3;Parent=rna-NM_001040089.3;Dbxref=CCDS:CCDS53058.1,GeneID:621852,GenBank:NP_001035178.3,MGI:MGI:3770277;Name=NP_001035178.3;gbkey=CDS;gene=Rhox3f;product=reproductive homeobox 3F;protein_id=NP_001035178.3;tag=RefSeq Select;extra_copy_number=0
CM058260.1	Liftoff	CDS	31649408	31649458	.	+	.	ID=cds-NP_001035178.3;Parent=rna-NM_001040089.3;Dbxref=CCDS:CCDS53058.1,GeneID:621852,GenBank:NP_001035178.3,MGI:MGI:3770277;Name=NP_001035178.3;gbkey=CDS;gene=Rhox3f;product=reproductive homeobox 3F;protein_id=NP_001035178.3;tag=RefSeq Select;extra_copy_number=0
CM058260.1	Liftoff	gene	31667044	31671835	.	-	.	ID=gene-Rhox4f;Dbxref=GeneID:636177,MGI:MGI:3613392;Name=Rhox4f;description=reproductive homeobox 4F;gbkey=Gene;gene=Rhox4f;gene_biotype=protein_coding;gene_synonym=Rhox4.6,Rhox4e,Rhox4h;coverage=1.0;sequence_ID=1.0;valid_ORFs=1;extra_copy_number=0;copy_num_ID=gene-Rhox4f_0
CM058260.1	Liftoff	mRNA	31667044	31671835	.	-	.	ID=rna-NM_001039696.1;Parent=gene-Rhox4f;Dbxref=GeneID:636177,GenBank:NM_001039696.1,MGI:MGI:3613392;Name=NM_001039696.1;gbkey=mRNA;gene=Rhox4f;product=reproductive homeobox 4F;tag=RefSeq Select;transcript_id=NM_001039696.1;matches_ref_protein=True;valid_ORF=True;extra_copy_number=0
CM058260.1	Liftoff	exon	31667044	31667279	.	-	.	ID=exon-NM_001039696.1-4;Parent=rna-NM_001039696.1;Dbxref=GeneID:636177,GenBank:NM_001039696.1,MGI:MGI:3613392;gbkey=mRNA;gene=Rhox4f;product=reproductive homeobox 4F;tag=RefSeq Select;transcript_id=NM_001039696.1;extra_copy_number=0
CM058260.1	Liftoff	exon	31668553	31668598	.	-	.	ID=exon-NM_001039696.1-3;Parent=rna-NM_001039696.1;Dbxref=GeneID:636177,GenBank:NM_001039696.1,MGI:MGI:3613392;gbkey=mRNA;gene=Rhox4f;product=reproductive homeobox 4F;tag=RefSeq Select;transcript_id=NM_001039696.1;extra_copy_number=0
CM058260.1	Liftoff	exon	31670999	31671404	.	-	.	ID=exon-NM_001039696.1-2;Parent=rna-NM_001039696.1;Dbxref=GeneID:636177,GenBank:NM_001039696.1,MGI:MGI:3613392;gbkey=mRNA;gene=Rhox4f;product=reproductive homeobox 4F;tag=RefSeq Select;transcript_id=NM_001039696.1;extra_copy_number=0
CM058260.1	Liftoff	exon	31671595	31671835	.	-	.	ID=exon-NM_001039696.1-1;Parent=rna-NM_001039696.1;Dbxref=GeneID:636177,GenBank:NM_001039696.1,MGI:MGI:3613392;gbkey=mRNA;gene=Rhox4f;product=reproductive homeobox 4F;tag=RefSeq Select;transcript_id=NM_001039696.1;extra_copy_number=0
CM058260.1	Liftoff	CDS	31667181	31667279	.	-	.	ID=cds-NP_001034785.1;Parent=rna-NM_001039696.1;Dbxref=CCDS:CCDS40938.1,GeneID:636177,GenBank:NP_001034785.1,MGI:MGI:3613392;Name=NP_001034785.1;gbkey=CDS;gene=Rhox4f;product=reproductive homeobox 4F;protein_id=NP_001034785.1;tag=RefSeq Select;extra_copy_number=0
CM058260.1	Liftoff	CDS	31668553	31668598	.	-	.	ID=cds-NP_001034785.1;Parent=rna-NM_001039696.1;Dbxref=CCDS:CCDS40938.1,GeneID:636177,GenBank:NP_001034785.1,MGI:MGI:3613392;Name=NP_001034785.1;gbkey=CDS;gene=Rhox4f;product=reproductive homeobox 4F;protein_id=NP_001034785.1;tag=RefSeq Select;extra_copy_number=0
CM058260.1	Liftoff	CDS	31670999	31671404	.	-	.	ID=cds-NP_001034785.1;Parent=rna-NM_001039696.1;Dbxref=CCDS:CCDS40938.1,GeneID:636177,GenBank:NP_001034785.1,MGI:MGI:3613392;Name=NP_001034785.1;gbkey=CDS;gene=Rhox4f;product=reproductive homeobox 4F;protein_id=NP_001034785.1;tag=RefSeq Select;extra_copy_number=0
CM058260.1	Liftoff	CDS	31671595	31671661	.	-	.	ID=cds-NP_001034785.1;Parent=rna-NM_001039696.1;Dbxref=CCDS:CCDS40938.1,GeneID:636177,GenBank:NP_001034785.1,MGI:MGI:3613392;Name=NP_001034785.1;gbkey=CDS;gene=Rhox4f;product=reproductive homeobox 4F;protein_id=NP_001034785.1;tag=RefSeq Select;extra_copy_number=0
CM058260.1	Liftoff	gene	31687580	31692288	.	-	.	ID=gene-Rhox3g;Dbxref=GeneID:546294,MGI:MGI:3770313;Name=Rhox3g;description=reproductive homeobox 3G;gbkey=Gene;gene=Rhox3g;gene_biotype=protein_coding;gene_synonym=Rhox3.7,Rhox3f,Rhox3g-ps;coverage=1.0;sequence_ID=1.0;valid_ORFs=1;extra_copy_number=0;copy_num_ID=gene-Rhox3g_0
CM058260.1	Liftoff	mRNA	31687580	31692288	.	-	.	ID=rna-NM_001145406.3;Parent=gene-Rhox3g;Dbxref=GeneID:546294,GenBank:NM_001145406.3,MGI:MGI:3770313;Name=NM_001145406.3;gbkey=mRNA;gene=Rhox3g;product=reproductive homeobox 3G;tag=RefSeq Select;transcript_id=NM_001145406.3;matches_ref_protein=True;valid_ORF=True;extra_copy_number=0
CM058260.1	Liftoff	exon	31687580	31687702	.	-	.	ID=exon-NM_001145406.3-4;Parent=rna-NM_001145406.3;Dbxref=GeneID:546294,GenBank:NM_001145406.3,MGI:MGI:3770313;gbkey=mRNA;gene=Rhox3g;product=reproductive homeobox 3G;tag=RefSeq Select;transcript_id=NM_001145406.3;extra_copy_number=0
CM058260.1	Liftoff	exon	31688852	31688897	.	-	.	ID=exon-NM_001145406.3-3;Parent=rna-NM_001145406.3;Dbxref=GeneID:546294,GenBank:NM_001145406.3,MGI:MGI:3770313;gbkey=mRNA;gene=Rhox3g;product=reproductive homeobox 3G;tag=RefSeq Select;transcript_id=NM_001145406.3;extra_copy_number=0
CM058260.1	Liftoff	exon	31691618	31691987	.	-	.	ID=exon-NM_001145406.3-2;Parent=rna-NM_001145406.3;Dbxref=GeneID:546294,GenBank:NM_001145406.3,MGI:MGI:3770313;gbkey=mRNA;gene=Rhox3g;product=reproductive homeobox 3G;tag=RefSeq Select;transcript_id=NM_001145406.3;extra_copy_number=0
CM058260.1	Liftoff	exon	31692238	31692288	.	-	.	ID=exon-NM_001145406.3-1;Parent=rna-NM_001145406.3;Dbxref=GeneID:546294,GenBank:NM_001145406.3,MGI:MGI:3770313;gbkey=mRNA;gene=Rhox3g;product=reproductive homeobox 3G;tag=RefSeq Select;transcript_id=NM_001145406.3;extra_copy_number=0
CM058260.1	Liftoff	CDS	31687652	31687702	.	-	.	ID=cds-NP_001138878.1;Parent=rna-NM_001145406.3;Dbxref=CCDS:CCDS72366.1,GeneID:546294,GenBank:NP_001138878.1,MGI:MGI:3770313;Name=NP_001138878.1;gbkey=CDS;gene=Rhox3g;product=reproductive homeobox 3G;protein_id=NP_001138878.1;tag=RefSeq Select;extra_copy_number=0
CM058260.1	Liftoff	CDS	31688852	31688897	.	-	.	ID=cds-NP_001138878.1;Parent=rna-NM_001145406.3;Dbxref=CCDS:CCDS72366.1,GeneID:546294,GenBank:NP_001138878.1,MGI:MGI:3770313;Name=NP_001138878.1;gbkey=CDS;gene=Rhox3g;product=reproductive homeobox 3G;protein_id=NP_001138878.1;tag=RefSeq Select;extra_copy_number=0
CM058260.1	Liftoff	CDS	31691618	31691987	.	-	.	ID=cds-NP_001138878.1;Parent=rna-NM_001145406.3;Dbxref=CCDS:CCDS72366.1,GeneID:546294,GenBank:NP_001138878.1,MGI:MGI:3770313;Name=NP_001138878.1;gbkey=CDS;gene=Rhox3g;product=reproductive homeobox 3G;protein_id=NP_001138878.1;tag=RefSeq Select;extra_copy_number=0
CM058260.1	Liftoff	CDS	31692238	31692253	.	-	.	ID=cds-NP_001138878.1;Parent=rna-NM_001145406.3;Dbxref=CCDS:CCDS72366.1,GeneID:546294,GenBank:NP_001138878.1,MGI:MGI:3770313;Name=NP_001138878.1;gbkey=CDS;gene=Rhox3g;product=reproductive homeobox 3G;protein_id=NP_001138878.1;tag=RefSeq Select;extra_copy_number=0
CM058260.1	Liftoff	match	31689429	31690446	.	+	.	ID=8ad506b9-f13b-4db1-abcc-585817ad34fb;Target=NG_023042.2 1 1018 -;assembly_bases_aln=1018;assembly_bases_seq=1018;bit_score=1895.61;blast_aligner=1;blast_score=1018;common_component=0;e_value=0;filter_score=0;for_remapping=2;gap_count=0;hsp_percent_coverage=100;matchable_bases=1018;matched_bases=1018;num_ident=1018;num_mismatch=0;pct_coverage=100;pct_coverage_hiqual=100;pct_identity_gap=100;pct_identity_gapopen_only=100;pct_identity_ungap=100;rank=1;weighted_identity=1;coverage=1.0;sequence_ID=1.0;extra_copy_number=0;copy_num_ID=8ad506b9-f13b-4db1-abcc-585817ad34fb_0
CM058260.1	Liftoff	pseudogene	31689529	31690346	.	-	.	ID=gene-Dppa3-ps;Dbxref=GeneID:621903,MGI:MGI:3645894;Name=Dppa3-ps;description=developmental pluripotency-associated 3%2C pseudogene;gbkey=Gene;gene=Dppa3-ps;gene_biotype=pseudogene;gene_synonym=EG621903,Gm6269;pseudo=true;coverage=1.0;sequence_ID=1.0;extra_copy_number=0;copy_num_ID=gene-Dppa3-ps_0
CM058260.1	Liftoff	gene	31696354	31696496	.	-	.	ID=gene-Gm24493;Dbxref=GeneID:115489210,MGI:MGI:5454270;Name=Gm24493;description=predicted gene%2C 24493;gbkey=Gene;gene=Gm24493;gene_biotype=snoRNA;coverage=1.0;sequence_ID=1.0;extra_copy_number=0;copy_num_ID=gene-Gm24493_0
CM058260.1	Liftoff	snoRNA	31696354	31696496	.	-	.	ID=rna-XR_004940516.1;Parent=gene-Gm24493;Dbxref=GeneID:115489210,RFAM:RF00272,GenBank:XR_004940516.1,MGI:MGI:5454270;Name=XR_004940516.1;gbkey=ncRNA;gene=Gm24493;inference=COORDINATES: profile:INFERNAL:1.1.1;product=small nucleolar RNA SNORA67;transcript_id=XR_004940516.1;extra_copy_number=0
CM058260.1	Liftoff	exon	31696354	31696496	.	-	.	ID=exon-XR_004940516.1-1;Parent=rna-XR_004940516.1;Dbxref=GeneID:115489210,RFAM:RF00272,GenBank:XR_004940516.1,MGI:MGI:5454270;gbkey=ncRNA;gene=Gm24493;inference=COORDINATES: profile:INFERNAL:1.1.1;product=small nucleolar RNA SNORA67;transcript_id=XR_004940516.1;extra_copy_number=0
CM058260.1	Liftoff	gene	31703263	31707621	.	-	.	ID=gene-Rhox2g;Dbxref=GeneID:434766,MGI:MGI:3648776;Name=Rhox2g;description=reproductive homeobox 2G;gbkey=Gene;gene=Rhox2g;gene_biotype=protein_coding;gene_synonym=EG434766,Rhox2.7,Rhox2f;coverage=1.0;sequence_ID=1.0;valid_ORFs=1;extra_copy_number=0;copy_num_ID=gene-Rhox2g_0
CM058260.1	Liftoff	mRNA	31703263	31707621	.	-	.	ID=rna-NM_001114153.1;Parent=gene-Rhox2g;Dbxref=GeneID:434766,GenBank:NM_001114153.1,MGI:MGI:3648776;Name=NM_001114153.1;gbkey=mRNA;gene=Rhox2g;product=reproductive homeobox 2G;tag=RefSeq Select;transcript_id=NM_001114153.1;matches_ref_protein=True;valid_ORF=True;extra_copy_number=0
CM058260.1	Liftoff	exon	31703263	31703493	.	-	.	ID=exon-NM_001114153.1-4;Parent=rna-NM_001114153.1;Dbxref=GeneID:434766,GenBank:NM_001114153.1,MGI:MGI:3648776;gbkey=mRNA;gene=Rhox2g;product=reproductive homeobox 2G;tag=RefSeq Select;transcript_id=NM_001114153.1;extra_copy_number=0
CM058260.1	Liftoff	exon	31705308	31705353	.	-	.	ID=exon-NM_001114153.1-3;Parent=rna-NM_001114153.1;Dbxref=GeneID:434766,GenBank:NM_001114153.1,MGI:MGI:3648776;gbkey=mRNA;gene=Rhox2g;product=reproductive homeobox 2G;tag=RefSeq Select;transcript_id=NM_001114153.1;extra_copy_number=0
CM058260.1	Liftoff	exon	31706937	31707348	.	-	.	ID=exon-NM_001114153.1-2;Parent=rna-NM_001114153.1;Dbxref=GeneID:434766,GenBank:NM_001114153.1,MGI:MGI:3648776;gbkey=mRNA;gene=Rhox2g;product=reproductive homeobox 2G;tag=RefSeq Select;transcript_id=NM_001114153.1;extra_copy_number=0
CM058260.1	Liftoff	exon	31707511	31707621	.	-	.	ID=exon-NM_001114153.1-1;Parent=rna-NM_001114153.1;Dbxref=GeneID:434766,GenBank:NM_001114153.1,MGI:MGI:3648776;gbkey=mRNA;gene=Rhox2g;product=reproductive homeobox 2G;tag=RefSeq Select;transcript_id=NM_001114153.1;extra_copy_number=0
CM058260.1	Liftoff	CDS	31703443	31703493	.	-	.	ID=cds-NP_001107625.1;Parent=rna-NM_001114153.1;Dbxref=CCDS:CCDS53059.1,GeneID:434766,GenBank:NP_001107625.1,MGI:MGI:3648776;Name=NP_001107625.1;gbkey=CDS;gene=Rhox2g;product=reproductive homeobox 2G;protein_id=NP_001107625.1;tag=RefSeq Select;extra_copy_number=0
CM058260.1	Liftoff	CDS	31705308	31705353	.	-	.	ID=cds-NP_001107625.1;Parent=rna-NM_001114153.1;Dbxref=CCDS:CCDS53059.1,GeneID:434766,GenBank:NP_001107625.1,MGI:MGI:3648776;Name=NP_001107625.1;gbkey=CDS;gene=Rhox2g;product=reproductive homeobox 2G;protein_id=NP_001107625.1;tag=RefSeq Select;extra_copy_number=0
CM058260.1	Liftoff	CDS	31706937	31707348	.	-	.	ID=cds-NP_001107625.1;Parent=rna-NM_001114153.1;Dbxref=CCDS:CCDS53059.1,GeneID:434766,GenBank:NP_001107625.1,MGI:MGI:3648776;Name=NP_001107625.1;gbkey=CDS;gene=Rhox2g;product=reproductive homeobox 2G;protein_id=NP_001107625.1;tag=RefSeq Select;extra_copy_number=0
CM058260.1	Liftoff	CDS	31707511	31707577	.	-	.	ID=cds-NP_001107625.1;Parent=rna-NM_001114153.1;Dbxref=CCDS:CCDS53059.1,GeneID:434766,GenBank:NP_001107625.1,MGI:MGI:3648776;Name=NP_001107625.1;gbkey=CDS;gene=Rhox2g;product=reproductive homeobox 2G;protein_id=NP_001107625.1;tag=RefSeq Select;extra_copy_number=0
CM058260.1	Liftoff	gene	31710652	31715478	.	-	.	ID=gene-Rhox4g;Dbxref=GeneID:664608,MGI:MGI:3613394;Name=Rhox4g;description=reproductive homeobox 4G;gbkey=Gene;gene=Rhox4g;gene_biotype=protein_coding;gene_synonym=Rhox4.6,Rhox4.7,Rhox4f;coverage=1.0;sequence_ID=1.0;valid_ORFs=1;extra_copy_number=0;copy_num_ID=gene-Rhox4g_0
CM058260.1	Liftoff	mRNA	31710652	31715478	.	-	.	ID=rna-NM_001039698.1;Parent=gene-Rhox4g;Dbxref=GeneID:664608,GenBank:NM_001039698.1,MGI:MGI:3613394;Name=NM_001039698.1;gbkey=mRNA;gene=Rhox4g;product=reproductive homeobox 4G;tag=RefSeq Select;transcript_id=NM_001039698.1;matches_ref_protein=True;valid_ORF=True;extra_copy_number=0
CM058260.1	Liftoff	exon	31710652	31710887	.	-	.	ID=exon-NM_001039698.1-4;Parent=rna-NM_001039698.1;Dbxref=GeneID:664608,GenBank:NM_001039698.1,MGI:MGI:3613394;gbkey=mRNA;gene=Rhox4g;product=reproductive homeobox 4G;tag=RefSeq Select;transcript_id=NM_001039698.1;extra_copy_number=0
CM058260.1	Liftoff	exon	31712176	31712221	.	-	.	ID=exon-NM_001039698.1-3;Parent=rna-NM_001039698.1;Dbxref=GeneID:664608,GenBank:NM_001039698.1,MGI:MGI:3613394;gbkey=mRNA;gene=Rhox4g;product=reproductive homeobox 4G;tag=RefSeq Select;transcript_id=NM_001039698.1;extra_copy_number=0
CM058260.1	Liftoff	exon	31714589	31714994	.	-	.	ID=exon-NM_001039698.1-2;Parent=rna-NM_001039698.1;Dbxref=GeneID:664608,GenBank:NM_001039698.1,MGI:MGI:3613394;gbkey=mRNA;gene=Rhox4g;product=reproductive homeobox 4G;tag=RefSeq Select;transcript_id=NM_001039698.1;extra_copy_number=0
CM058260.1	Liftoff	exon	31715189	31715478	.	-	.	ID=exon-NM_001039698.1-1;Parent=rna-NM_001039698.1;Dbxref=GeneID:664608,GenBank:NM_001039698.1,MGI:MGI:3613394;gbkey=mRNA;gene=Rhox4g;product=reproductive homeobox 4G;tag=RefSeq Select;transcript_id=NM_001039698.1;extra_copy_number=0
CM058260.1	Liftoff	CDS	31710789	31710887	.	-	.	ID=cds-NP_001034787.1;Parent=rna-NM_001039698.1;Dbxref=CCDS:CCDS40940.1,GeneID:664608,GenBank:NP_001034787.1,MGI:MGI:3613394;Name=NP_001034787.1;gbkey=CDS;gene=Rhox4g;product=reproductive homeobox 4G;protein_id=NP_001034787.1;tag=RefSeq Select;extra_copy_number=0
CM058260.1	Liftoff	CDS	31712176	31712221	.	-	.	ID=cds-NP_001034787.1;Parent=rna-NM_001039698.1;Dbxref=CCDS:CCDS40940.1,GeneID:664608,GenBank:NP_001034787.1,MGI:MGI:3613394;Name=NP_001034787.1;gbkey=CDS;gene=Rhox4g;product=reproductive homeobox 4G;protein_id=NP_001034787.1;tag=RefSeq Select;extra_copy_number=0
CM058260.1	Liftoff	CDS	31714589	31714994	.	-	.	ID=cds-NP_001034787.1;Parent=rna-NM_001039698.1;Dbxref=CCDS:CCDS40940.1,GeneID:664608,GenBank:NP_001034787.1,MGI:MGI:3613394;Name=NP_001034787.1;gbkey=CDS;gene=Rhox4g;product=reproductive homeobox 4G;protein_id=NP_001034787.1;tag=RefSeq Select;extra_copy_number=0
CM058260.1	Liftoff	CDS	31715189	31715255	.	-	.	ID=cds-NP_001034787.1;Parent=rna-NM_001039698.1;Dbxref=CCDS:CCDS40940.1,GeneID:664608,GenBank:NP_001034787.1,MGI:MGI:3613394;Name=NP_001034787.1;gbkey=CDS;gene=Rhox4g;product=reproductive homeobox 4G;protein_id=NP_001034787.1;tag=RefSeq Select;extra_copy_number=0
CM058260.1	Liftoff	gene	31721839	31732915	.	-	.	ID=gene-Rhox3h;Dbxref=GeneID:434758,MGI:MGI:3704137;Name=Rhox3h;description=reproductive homeobox 3H;gbkey=Gene;gene=Rhox3h;gene_biotype=protein_coding;gene_synonym=EG434758,Rhox3.8,Rhox3g;coverage=1.0;sequence_ID=1.0;valid_ORFs=1;extra_copy_number=0;copy_num_ID=gene-Rhox3h_0
CM058260.1	Liftoff	mRNA	31721839	31732915	.	-	.	ID=rna-NM_001114157.1;Parent=gene-Rhox3h;Dbxref=GeneID:434758,GenBank:NM_001114157.1,MGI:MGI:3704137;Name=NM_001114157.1;gbkey=mRNA;gene=Rhox3h;product=reproductive homeobox 3H;tag=RefSeq Select;transcript_id=NM_001114157.1;matches_ref_protein=True;valid_ORF=True;extra_copy_number=0
CM058260.1	Liftoff	exon	31721839	31722074	.	-	.	ID=exon-NM_001114157.1-6;Parent=rna-NM_001114157.1;Dbxref=GeneID:434758,GenBank:NM_001114157.1,MGI:MGI:3704137;gbkey=mRNA;gene=Rhox3h;product=reproductive homeobox 3H;tag=RefSeq Select;transcript_id=NM_001114157.1;extra_copy_number=0
CM058260.1	Liftoff	exon	31723224	31723269	.	-	.	ID=exon-NM_001114157.1-5;Parent=rna-NM_001114157.1;Dbxref=GeneID:434758,GenBank:NM_001114157.1,MGI:MGI:3704137;gbkey=mRNA;gene=Rhox3h;product=reproductive homeobox 3H;tag=RefSeq Select;transcript_id=NM_001114157.1;extra_copy_number=0
CM058260.1	Liftoff	exon	31725142	31725511	.	-	.	ID=exon-NM_001114157.1-4;Parent=rna-NM_001114157.1;Dbxref=GeneID:434758,GenBank:NM_001114157.1,MGI:MGI:3704137;gbkey=mRNA;gene=Rhox3h;product=reproductive homeobox 3H;tag=RefSeq Select;transcript_id=NM_001114157.1;extra_copy_number=0
CM058260.1	Liftoff	exon	31725762	31725951	.	-	.	ID=exon-NM_001114157.1-3;Parent=rna-NM_001114157.1;Dbxref=GeneID:434758,GenBank:NM_001114157.1,MGI:MGI:3704137;gbkey=mRNA;gene=Rhox3h;product=reproductive homeobox 3H;tag=RefSeq Select;transcript_id=NM_001114157.1;extra_copy_number=0
CM058260.1	Liftoff	exon	31726137	31726285	.	-	.	ID=exon-NM_001114157.1-2;Parent=rna-NM_001114157.1;Dbxref=GeneID:434758,GenBank:NM_001114157.1,MGI:MGI:3704137;gbkey=mRNA;gene=Rhox3h;product=reproductive homeobox 3H;tag=RefSeq Select;transcript_id=NM_001114157.1;extra_copy_number=0
CM058260.1	Liftoff	exon	31732854	31732915	.	-	.	ID=exon-NM_001114157.1-1;Parent=rna-NM_001114157.1;Dbxref=GeneID:434758,GenBank:NM_001114157.1,MGI:MGI:3704137;gbkey=mRNA;gene=Rhox3h;product=reproductive homeobox 3H;tag=RefSeq Select;transcript_id=NM_001114157.1;extra_copy_number=0
CM058260.1	Liftoff	CDS	31722024	31722074	.	-	.	ID=cds-NP_001107629.1;Parent=rna-NM_001114157.1;Dbxref=CCDS:CCDS53060.1,GeneID:434758,GenBank:NP_001107629.1,MGI:MGI:3704137;Name=NP_001107629.1;gbkey=CDS;gene=Rhox3h;product=reproductive homeobox 3H;protein_id=NP_001107629.1;tag=RefSeq Select;extra_copy_number=0
CM058260.1	Liftoff	CDS	31723224	31723269	.	-	.	ID=cds-NP_001107629.1;Parent=rna-NM_001114157.1;Dbxref=CCDS:CCDS53060.1,GeneID:434758,GenBank:NP_001107629.1,MGI:MGI:3704137;Name=NP_001107629.1;gbkey=CDS;gene=Rhox3h;product=reproductive homeobox 3H;protein_id=NP_001107629.1;tag=RefSeq Select;extra_copy_number=0
CM058260.1	Liftoff	CDS	31725142	31725511	.	-	.	ID=cds-NP_001107629.1;Parent=rna-NM_001114157.1;Dbxref=CCDS:CCDS53060.1,GeneID:434758,GenBank:NP_001107629.1,MGI:MGI:3704137;Name=NP_001107629.1;gbkey=CDS;gene=Rhox3h;product=reproductive homeobox 3H;protein_id=NP_001107629.1;tag=RefSeq Select;extra_copy_number=0
CM058260.1	Liftoff	CDS	31725762	31725942	.	-	.	ID=cds-NP_001107629.1;Parent=rna-NM_001114157.1;Dbxref=CCDS:CCDS53060.1,GeneID:434758,GenBank:NP_001107629.1,MGI:MGI:3704137;Name=NP_001107629.1;gbkey=CDS;gene=Rhox3h;product=reproductive homeobox 3H;protein_id=NP_001107629.1;tag=RefSeq Select;extra_copy_number=0
CM058260.1	Liftoff	gene	31731384	31731527	.	-	.	ID=gene-Gm24147;Dbxref=GeneID:115489212,MGI:MGI:5453924;Name=Gm24147;description=predicted gene%2C 24147;gbkey=Gene;gene=Gm24147;gene_biotype=snoRNA;coverage=1.0;sequence_ID=1.0;extra_copy_number=0;copy_num_ID=gene-Gm24147_0
CM058260.1	Liftoff	snoRNA	31731384	31731527	.	-	.	ID=rna-XR_004940518.1;Parent=gene-Gm24147;Dbxref=GeneID:115489212,RFAM:RF00272,GenBank:XR_004940518.1,MGI:MGI:5453924;Name=XR_004940518.1;gbkey=ncRNA;gene=Gm24147;inference=COORDINATES: profile:INFERNAL:1.1.1;product=small nucleolar RNA SNORA67;transcript_id=XR_004940518.1;extra_copy_number=0
CM058260.1	Liftoff	exon	31731384	31731527	.	-	.	ID=exon-XR_004940518.1-1;Parent=rna-XR_004940518.1;Dbxref=GeneID:115489212,RFAM:RF00272,GenBank:XR_004940518.1,MGI:MGI:5453924;gbkey=ncRNA;gene=Gm24147;inference=COORDINATES: profile:INFERNAL:1.1.1;product=small nucleolar RNA SNORA67;transcript_id=XR_004940518.1;extra_copy_number=0
CM058260.1	Liftoff	gene	31733148	31737430	.	-	.	ID=gene-Rhox2h;Dbxref=GeneID:622301,MGI:MGI:3713490;Name=Rhox2h;description=reproductive homeobox 2H;gbkey=Gene;gene=Rhox2h;gene_biotype=protein_coding;gene_synonym=Rhox2.8,Rhox2g;coverage=1.0;sequence_ID=1.0;valid_ORFs=1;extra_copy_number=0;copy_num_ID=gene-Rhox2h_0
CM058260.1	Liftoff	mRNA	31733148	31737430	.	-	.	ID=rna-NM_001100465.1;Parent=gene-Rhox2h;Dbxref=GeneID:622301,GenBank:NM_001100465.1,MGI:MGI:3713490;Name=NM_001100465.1;gbkey=mRNA;gene=Rhox2h;product=reproductive homeobox 2H;tag=RefSeq Select;transcript_id=NM_001100465.1;matches_ref_protein=True;valid_ORF=True;extra_copy_number=0
CM058260.1	Liftoff	exon	31733148	31733373	.	-	.	ID=exon-NM_001100465.1-4;Parent=rna-NM_001100465.1;Dbxref=GeneID:622301,GenBank:NM_001100465.1,MGI:MGI:3713490;gbkey=mRNA;gene=Rhox2h;product=reproductive homeobox 2H;tag=RefSeq Select;transcript_id=NM_001100465.1;extra_copy_number=0
CM058260.1	Liftoff	exon	31735171	31735216	.	-	.	ID=exon-NM_001100465.1-3;Parent=rna-NM_001100465.1;Dbxref=GeneID:622301,GenBank:NM_001100465.1,MGI:MGI:3713490;gbkey=mRNA;gene=Rhox2h;product=reproductive homeobox 2H;tag=RefSeq Select;transcript_id=NM_001100465.1;extra_copy_number=0
CM058260.1	Liftoff	exon	31736762	31737173	.	-	.	ID=exon-NM_001100465.1-2;Parent=rna-NM_001100465.1;Dbxref=GeneID:622301,GenBank:NM_001100465.1,MGI:MGI:3713490;gbkey=mRNA;gene=Rhox2h;product=reproductive homeobox 2H;tag=RefSeq Select;transcript_id=NM_001100465.1;extra_copy_number=0
CM058260.1	Liftoff	exon	31737336	31737430	.	-	.	ID=exon-NM_001100465.1-1;Parent=rna-NM_001100465.1;Dbxref=GeneID:622301,GenBank:NM_001100465.1,MGI:MGI:3713490;gbkey=mRNA;gene=Rhox2h;product=reproductive homeobox 2H;tag=RefSeq Select;transcript_id=NM_001100465.1;extra_copy_number=0
CM058260.1	Liftoff	CDS	31733323	31733373	.	-	.	ID=cds-NP_001093935.1;Parent=rna-NM_001100465.1;Dbxref=CCDS:CCDS40942.1,GeneID:622301,GenBank:NP_001093935.1,MGI:MGI:3713490;Name=NP_001093935.1;gbkey=CDS;gene=Rhox2h;product=reproductive homeobox 2H;protein_id=NP_001093935.1;tag=RefSeq Select;extra_copy_number=0
CM058260.1	Liftoff	CDS	31735171	31735216	.	-	.	ID=cds-NP_001093935.1;Parent=rna-NM_001100465.1;Dbxref=CCDS:CCDS40942.1,GeneID:622301,GenBank:NP_001093935.1,MGI:MGI:3713490;Name=NP_001093935.1;gbkey=CDS;gene=Rhox2h;product=reproductive homeobox 2H;protein_id=NP_001093935.1;tag=RefSeq Select;extra_copy_number=0
CM058260.1	Liftoff	CDS	31736762	31737173	.	-	.	ID=cds-NP_001093935.1;Parent=rna-NM_001100465.1;Dbxref=CCDS:CCDS40942.1,GeneID:622301,GenBank:NP_001093935.1,MGI:MGI:3713490;Name=NP_001093935.1;gbkey=CDS;gene=Rhox2h;product=reproductive homeobox 2H;protein_id=NP_001093935.1;tag=RefSeq Select;extra_copy_number=0
CM058260.1	Liftoff	CDS	31737336	31737402	.	-	.	ID=cds-NP_001093935.1;Parent=rna-NM_001100465.1;Dbxref=CCDS:CCDS40942.1,GeneID:622301,GenBank:NP_001093935.1,MGI:MGI:3713490;Name=NP_001093935.1;gbkey=CDS;gene=Rhox2h;product=reproductive homeobox 2H;protein_id=NP_001093935.1;tag=RefSeq Select;extra_copy_number=0
CM058260.1	Liftoff	match	31740421	31743802	.	+	.	ID=90364acf-dc3c-4d27-84b9-ae733278e44c;Target=NG_034273.1 1 3378 -;assembly_bases_aln=3378;assembly_bases_seq=3378;bit_score=6287.75;blast_aligner=1;blast_score=3378;common_component=0;e_value=0;filter_score=0;for_remapping=2;gap_count=0;hsp_percent_coverage=100;matchable_bases=3378;matched_bases=3378;num_ident=3378;num_mismatch=0;pct_coverage=100;pct_coverage_hiqual=100;pct_identity_gap=100;pct_identity_gapopen_only=100;pct_identity_ungap=100;rank=1;weighted_identity=1;coverage=1.0;sequence_ID=0.998;extra_copy_number=0;copy_num_ID=90364acf-dc3c-4d27-84b9-ae733278e44c_0
CM058260.1	Liftoff	pseudogene	31740448	31747622	.	-	.	ID=gene-Gm53185;Dbxref=GeneID:108168497,MGI:MGI:6721460;Name=Gm53185;description=predicted gene%2C 53185;gbkey=Gene;gene=Gm53185;gene_biotype=pseudogene;pseudo=true;coverage=1.0;sequence_ID=1.0;extra_copy_number=0;copy_num_ID=gene-Gm53185_0
CM058260.1	Liftoff	exon	31740448	31740639	.	-	.	ID=id-Gm53185;Parent=gene-Gm53185;Dbxref=GeneID:108168497,MGI:MGI:6721460;gbkey=exon;gene=Gm53185;model_evidence=Supporting evidence includes similarity to: 1 Protein%2C and 100%25 coverage of the annotated genomic feature by RNAseq alignments%2C including 2 samples with support for all annotated introns;pseudo=true;extra_copy_number=0
CM058260.1	Liftoff	exon	31741678	31741723	.	-	.	ID=id-Gm53185-2;Parent=gene-Gm53185;Dbxref=GeneID:108168497,MGI:MGI:6721460;gbkey=exon;gene=Gm53185;model_evidence=Supporting evidence includes similarity to: 1 Protein%2C and 100%25 coverage of the annotated genomic feature by RNAseq alignments%2C including 2 samples with support for all annotated introns;pseudo=true;extra_copy_number=0
CM058260.1	Liftoff	exon	31743554	31747310	.	-	.	ID=id-Gm53185-3;Parent=gene-Gm53185;Dbxref=GeneID:108168497,MGI:MGI:6721460;gbkey=exon;gene=Gm53185;model_evidence=Supporting evidence includes similarity to: 1 Protein%2C and 100%25 coverage of the annotated genomic feature by RNAseq alignments%2C including 2 samples with support for all annotated introns;pseudo=true;extra_copy_number=0
CM058260.1	Liftoff	exon	31747502	31747622	.	-	.	ID=id-Gm53185-4;Parent=gene-Gm53185;Dbxref=GeneID:108168497,MGI:MGI:6721460;gbkey=exon;gene=Gm53185;model_evidence=Supporting evidence includes similarity to: 1 Protein%2C and 100%25 coverage of the annotated genomic feature by RNAseq alignments%2C including 2 samples with support for all annotated introns;pseudo=true;extra_copy_number=0
CM058260.1	Liftoff	pseudogene	31740521	31743702	.	-	.	ID=gene-Rhox7-ps2;Dbxref=GeneID:103926450,MGI:MGI:5615638;Name=Rhox7-ps2;description=reproductive homeobox 7%2C pseudogene 2;gbkey=Gene;gene=Rhox7-ps2;gene_biotype=pseudogene;gene_synonym=Gm38669;pseudo=true;coverage=1.0;sequence_ID=0.998;extra_copy_number=0;copy_num_ID=gene-Rhox7-ps2_0
CM058260.1	Liftoff	match	31746867	31747686	.	+	.	ID=f0b6dbb5-f18b-4aae-a448-a57113d25e96;Target=NG_034272.1 1 820 -;assembly_bases_aln=820;assembly_bases_seq=820;bit_score=1527.11;blast_aligner=1;blast_score=820;common_component=0;e_value=0;filter_score=0;for_remapping=2;gap_count=0;hsp_percent_coverage=100;matchable_bases=820;matched_bases=820;num_ident=820;num_mismatch=0;pct_coverage=100;pct_coverage_hiqual=100;pct_identity_gap=100;pct_identity_gapopen_only=100;pct_identity_ungap=100;rank=1;weighted_identity=1;coverage=1.0;sequence_ID=1.0;extra_copy_number=0;copy_num_ID=f0b6dbb5-f18b-4aae-a448-a57113d25e96_0
CM058260.1	Liftoff	pseudogene	31746967	31747586	.	-	.	ID=gene-Rhox2-ps;Dbxref=GeneID:622311,MGI:MGI:3646282;Name=Rhox2-ps;description=reproductive homeobox 2%2C pseudogene;gbkey=Gene;gene=Rhox2-ps;gene_biotype=pseudogene;gene_synonym=EG622311,Gm6310;pseudo=true;coverage=1.0;sequence_ID=1.0;extra_copy_number=0;copy_num_ID=gene-Rhox2-ps_0
CM058260.1	Liftoff	gene	31774169	31779819	.	+	.	ID=gene-Rhox5;Dbxref=GeneID:18617,MGI:MGI:97538;Name=Rhox5;description=reproductive homeobox 5;gbkey=Gene;gene=Rhox5;gene_biotype=protein_coding;gene_synonym=Pem;coverage=1.0;sequence_ID=1.0;valid_ORFs=1;extra_copy_number=0;copy_num_ID=gene-Rhox5_0
CM058260.1	Liftoff	mRNA	31774169	31779819	.	+	.	ID=rna-NM_008818.2;Parent=gene-Rhox5;Dbxref=GeneID:18617,GenBank:NM_008818.2,MGI:MGI:97538;Name=NM_008818.2;gbkey=mRNA;gene=Rhox5;product=reproductive homeobox 5;tag=RefSeq Select;transcript_id=NM_008818.2;matches_ref_protein=True;valid_ORF=True;extra_copy_number=0
CM058260.1	Liftoff	exon	31774169	31774218	.	+	.	ID=exon-NM_008818.2-1;Parent=rna-NM_008818.2;Dbxref=GeneID:18617,GenBank:NM_008818.2,MGI:MGI:97538;gbkey=mRNA;gene=Rhox5;product=reproductive homeobox 5;tag=RefSeq Select;transcript_id=NM_008818.2;extra_copy_number=0
CM058260.1	Liftoff	exon	31775098	31775166	.	+	.	ID=exon-NM_008818.2-2;Parent=rna-NM_008818.2;Dbxref=GeneID:18617,GenBank:NM_008818.2,MGI:MGI:97538;gbkey=mRNA;gene=Rhox5;product=reproductive homeobox 5;tag=RefSeq Select;transcript_id=NM_008818.2;extra_copy_number=0
CM058260.1	Liftoff	exon	31775789	31775870	.	+	.	ID=exon-NM_008818.2-3;Parent=rna-NM_008818.2;Dbxref=GeneID:18617,GenBank:NM_008818.2,MGI:MGI:97538;gbkey=mRNA;gene=Rhox5;product=reproductive homeobox 5;tag=RefSeq Select;transcript_id=NM_008818.2;extra_copy_number=0
CM058260.1	Liftoff	exon	31776047	31776404	.	+	.	ID=exon-NM_008818.2-4;Parent=rna-NM_008818.2;Dbxref=GeneID:18617,GenBank:NM_008818.2,MGI:MGI:97538;gbkey=mRNA;gene=Rhox5;product=reproductive homeobox 5;tag=RefSeq Select;transcript_id=NM_008818.2;extra_copy_number=0
CM058260.1	Liftoff	exon	31777015	31777060	.	+	.	ID=exon-NM_008818.2-5;Parent=rna-NM_008818.2;Dbxref=GeneID:18617,GenBank:NM_008818.2,MGI:MGI:97538;gbkey=mRNA;gene=Rhox5;product=reproductive homeobox 5;tag=RefSeq Select;transcript_id=NM_008818.2;extra_copy_number=0
CM058260.1	Liftoff	exon	31779556	31779819	.	+	.	ID=exon-NM_008818.2-6;Parent=rna-NM_008818.2;Dbxref=GeneID:18617,GenBank:NM_008818.2,MGI:MGI:97538;gbkey=mRNA;gene=Rhox5;product=reproductive homeobox 5;tag=RefSeq Select;transcript_id=NM_008818.2;extra_copy_number=0
CM058260.1	Liftoff	CDS	31775792	31775870	.	+	.	ID=cds-NP_032844.2;Parent=rna-NM_008818.2;Dbxref=CCDS:CCDS57752.1,GeneID:18617,GenBank:NP_032844.2,MGI:MGI:97538;Name=NP_032844.2;gbkey=CDS;gene=Rhox5;product=homeobox protein Rhox5;protein_id=NP_032844.2;tag=RefSeq Select;extra_copy_number=0
CM058260.1	Liftoff	CDS	31776047	31776404	.	+	.	ID=cds-NP_032844.2;Parent=rna-NM_008818.2;Dbxref=CCDS:CCDS57752.1,GeneID:18617,GenBank:NP_032844.2,MGI:MGI:97538;Name=NP_032844.2;gbkey=CDS;gene=Rhox5;product=homeobox protein Rhox5;protein_id=NP_032844.2;tag=RefSeq Select;extra_copy_number=0
CM058260.1	Liftoff	CDS	31777015	31777060	.	+	.	ID=cds-NP_032844.2;Parent=rna-NM_008818.2;Dbxref=CCDS:CCDS57752.1,GeneID:18617,GenBank:NP_032844.2,MGI:MGI:97538;Name=NP_032844.2;gbkey=CDS;gene=Rhox5;product=homeobox protein Rhox5;protein_id=NP_032844.2;tag=RefSeq Select;extra_copy_number=0
CM058260.1	Liftoff	CDS	31779556	31779705	.	+	.	ID=cds-NP_032844.2;Parent=rna-NM_008818.2;Dbxref=CCDS:CCDS57752.1,GeneID:18617,GenBank:NP_032844.2,MGI:MGI:97538;Name=NP_032844.2;gbkey=CDS;gene=Rhox5;product=homeobox protein Rhox5;protein_id=NP_032844.2;tag=RefSeq Select;extra_copy_number=0
CM058260.1	Liftoff	gene	31787769	31789001	.	-	.	ID=gene-Gm34522;Dbxref=GeneID:102637801,MGI:MGI:5593681;Name=Gm34522;description=predicted gene%2C 34522;gbkey=Gene;gene=Gm34522;gene_biotype=lncRNA;coverage=1.0;sequence_ID=1.0;extra_copy_number=0;copy_num_ID=gene-Gm34522_0
CM058260.1	Liftoff	lnc_RNA	31787769	31789001	.	-	.	ID=rna-XR_391669.1;Parent=gene-Gm34522;Dbxref=GeneID:102637801,GenBank:XR_391669.1,MGI:MGI:5593681;Name=XR_391669.1;gbkey=ncRNA;gene=Gm34522;model_evidence=Supporting evidence includes similarity to: 100%25 coverage of the annotated genomic feature by RNAseq alignments%2C including 1 sample with support for all annotated introns;product=predicted gene%2C 34522;transcript_id=XR_391669.1;extra_copy_number=0
CM058260.1	Liftoff	exon	31787769	31787854	.	-	.	ID=exon-XR_391669.1-3;Parent=rna-XR_391669.1;Dbxref=GeneID:102637801,GenBank:XR_391669.1,MGI:MGI:5593681;gbkey=ncRNA;gene=Gm34522;product=predicted gene%2C 34522;transcript_id=XR_391669.1;extra_copy_number=0
CM058260.1	Liftoff	exon	31788312	31788394	.	-	.	ID=exon-XR_391669.1-2;Parent=rna-XR_391669.1;Dbxref=GeneID:102637801,GenBank:XR_391669.1,MGI:MGI:5593681;gbkey=ncRNA;gene=Gm34522;product=predicted gene%2C 34522;transcript_id=XR_391669.1;extra_copy_number=0
CM058260.1	Liftoff	exon	31788943	31789001	.	-	.	ID=exon-XR_391669.1-1;Parent=rna-XR_391669.1;Dbxref=GeneID:102637801,GenBank:XR_391669.1,MGI:MGI:5593681;gbkey=ncRNA;gene=Gm34522;product=predicted gene%2C 34522;transcript_id=XR_391669.1;extra_copy_number=0
CM058260.1	Liftoff	gene	31798452	31801254	.	+	.	ID=gene-Rhox6;Dbxref=GeneID:19202,MGI:MGI:1202888;Name=Rhox6;description=reproductive homeobox 6;gbkey=Gene;gene=Rhox6;gene_biotype=protein_coding;gene_synonym=Psx1;coverage=1.0;sequence_ID=1.0;valid_ORFs=1;extra_copy_number=0;copy_num_ID=gene-Rhox6_0
CM058260.1	Liftoff	mRNA	31798452	31801254	.	+	.	ID=rna-NM_008955.1;Parent=gene-Rhox6;Dbxref=GeneID:19202,GenBank:NM_008955.1,MGI:MGI:1202888;Name=NM_008955.1;gbkey=mRNA;gene=Rhox6;product=reproductive homeobox 6;tag=RefSeq Select;transcript_id=NM_008955.1;matches_ref_protein=True;valid_ORF=True;extra_copy_number=0
CM058260.1	Liftoff	exon	31798452	31798576	.	+	.	ID=exon-NM_008955.1-1;Parent=rna-NM_008955.1;Dbxref=GeneID:19202,GenBank:NM_008955.1,MGI:MGI:1202888;gbkey=mRNA;gene=Rhox6;product=reproductive homeobox 6;tag=RefSeq Select;transcript_id=NM_008955.1;extra_copy_number=0
CM058260.1	Liftoff	exon	31798763	31799222	.	+	.	ID=exon-NM_008955.1-2;Parent=rna-NM_008955.1;Dbxref=GeneID:19202,GenBank:NM_008955.1,MGI:MGI:1202888;gbkey=mRNA;gene=Rhox6;product=reproductive homeobox 6;tag=RefSeq Select;transcript_id=NM_008955.1;extra_copy_number=0
CM058260.1	Liftoff	exon	31799812	31799857	.	+	.	ID=exon-NM_008955.1-3;Parent=rna-NM_008955.1;Dbxref=GeneID:19202,GenBank:NM_008955.1,MGI:MGI:1202888;gbkey=mRNA;gene=Rhox6;product=reproductive homeobox 6;tag=RefSeq Select;transcript_id=NM_008955.1;extra_copy_number=0
CM058260.1	Liftoff	exon	31801021	31801254	.	+	.	ID=exon-NM_008955.1-4;Parent=rna-NM_008955.1;Dbxref=GeneID:19202,GenBank:NM_008955.1,MGI:MGI:1202888;gbkey=mRNA;gene=Rhox6;product=reproductive homeobox 6;tag=RefSeq Select;transcript_id=NM_008955.1;extra_copy_number=0
CM058260.1	Liftoff	CDS	31798495	31798576	.	+	.	ID=cds-NP_032981.1;Parent=rna-NM_008955.1;Dbxref=CCDS:CCDS30080.1,GeneID:19202,GenBank:NP_032981.1,MGI:MGI:1202888;Name=NP_032981.1;gbkey=CDS;gene=Rhox6;product=reproductive homeobox on X chromosome%2C 6;protein_id=NP_032981.1;tag=RefSeq Select;extra_copy_number=0
CM058260.1	Liftoff	CDS	31798763	31799222	.	+	.	ID=cds-NP_032981.1;Parent=rna-NM_008955.1;Dbxref=CCDS:CCDS30080.1,GeneID:19202,GenBank:NP_032981.1,MGI:MGI:1202888;Name=NP_032981.1;gbkey=CDS;gene=Rhox6;product=reproductive homeobox on X chromosome%2C 6;protein_id=NP_032981.1;tag=RefSeq Select;extra_copy_number=0
CM058260.1	Liftoff	CDS	31799812	31799857	.	+	.	ID=cds-NP_032981.1;Parent=rna-NM_008955.1;Dbxref=CCDS:CCDS30080.1,GeneID:19202,GenBank:NP_032981.1,MGI:MGI:1202888;Name=NP_032981.1;gbkey=CDS;gene=Rhox6;product=reproductive homeobox on X chromosome%2C 6;protein_id=NP_032981.1;tag=RefSeq Select;extra_copy_number=0
CM058260.1	Liftoff	CDS	31801021	31801116	.	+	.	ID=cds-NP_032981.1;Parent=rna-NM_008955.1;Dbxref=CCDS:CCDS30080.1,GeneID:19202,GenBank:NP_032981.1,MGI:MGI:1202888;Name=NP_032981.1;gbkey=CDS;gene=Rhox6;product=reproductive homeobox on X chromosome%2C 6;protein_id=NP_032981.1;tag=RefSeq Select;extra_copy_number=0
CM058260.1	Liftoff	gene	31803083	31812568	.	+	.	ID=gene-Rhox7a;Dbxref=GeneID:547168,MGI:MGI:3580246;Name=Rhox7a;description=reproductive homeobox 7A;gbkey=Gene;gene=Rhox7a;gene_biotype=protein_coding;gene_synonym=Gm712,Rhox7;coverage=1.0;sequence_ID=1.0;valid_ORFs=1;extra_copy_number=0;copy_num_ID=gene-Rhox7a_0
CM058260.1	Liftoff	mRNA	31803083	31812568	.	+	.	ID=rna-NM_001025086.2;Parent=gene-Rhox7a;Dbxref=GeneID:547168,GenBank:NM_001025086.2,MGI:MGI:3580246;Name=NM_001025086.2;gbkey=mRNA;gene=Rhox7a;product=reproductive homeobox 7A;tag=RefSeq Select;transcript_id=NM_001025086.2;matches_ref_protein=True;valid_ORF=True;extra_copy_number=0
CM058260.1	Liftoff	exon	31803083	31803162	.	+	.	ID=exon-NM_001025086.2-1;Parent=rna-NM_001025086.2;Dbxref=GeneID:547168,GenBank:NM_001025086.2,MGI:MGI:3580246;gbkey=mRNA;gene=Rhox7a;product=reproductive homeobox 7A;tag=RefSeq Select;transcript_id=NM_001025086.2;extra_copy_number=0
CM058260.1	Liftoff	exon	31804405	31804508	.	+	.	ID=exon-NM_001025086.2-2;Parent=rna-NM_001025086.2;Dbxref=GeneID:547168,GenBank:NM_001025086.2,MGI:MGI:3580246;gbkey=mRNA;gene=Rhox7a;product=reproductive homeobox 7A;tag=RefSeq Select;transcript_id=NM_001025086.2;extra_copy_number=0
CM058260.1	Liftoff	exon	31805629	31805674	.	+	.	ID=exon-NM_001025086.2-3;Parent=rna-NM_001025086.2;Dbxref=GeneID:547168,GenBank:NM_001025086.2,MGI:MGI:3580246;gbkey=mRNA;gene=Rhox7a;product=reproductive homeobox 7A;tag=RefSeq Select;transcript_id=NM_001025086.2;extra_copy_number=0
CM058260.1	Liftoff	exon	31807074	31807143	.	+	.	ID=exon-NM_001025086.2-4;Parent=rna-NM_001025086.2;Dbxref=GeneID:547168,GenBank:NM_001025086.2,MGI:MGI:3580246;gbkey=mRNA;gene=Rhox7a;product=reproductive homeobox 7A;tag=RefSeq Select;transcript_id=NM_001025086.2;extra_copy_number=0
CM058260.1	Liftoff	exon	31809549	31809916	.	+	.	ID=exon-NM_001025086.2-5;Parent=rna-NM_001025086.2;Dbxref=GeneID:547168,GenBank:NM_001025086.2,MGI:MGI:3580246;gbkey=mRNA;gene=Rhox7a;product=reproductive homeobox 7A;tag=RefSeq Select;transcript_id=NM_001025086.2;extra_copy_number=0
CM058260.1	Liftoff	exon	31810614	31810765	.	+	.	ID=exon-NM_001025086.2-6;Parent=rna-NM_001025086.2;Dbxref=GeneID:547168,GenBank:NM_001025086.2,MGI:MGI:3580246;gbkey=mRNA;gene=Rhox7a;product=reproductive homeobox 7A;tag=RefSeq Select;transcript_id=NM_001025086.2;extra_copy_number=0
CM058260.1	Liftoff	exon	31811389	31811434	.	+	.	ID=exon-NM_001025086.2-7;Parent=rna-NM_001025086.2;Dbxref=GeneID:547168,GenBank:NM_001025086.2,MGI:MGI:3580246;gbkey=mRNA;gene=Rhox7a;product=reproductive homeobox 7A;tag=RefSeq Select;transcript_id=NM_001025086.2;extra_copy_number=0
CM058260.1	Liftoff	exon	31812452	31812568	.	+	.	ID=exon-NM_001025086.2-8;Parent=rna-NM_001025086.2;Dbxref=GeneID:547168,GenBank:NM_001025086.2,MGI:MGI:3580246;gbkey=mRNA;gene=Rhox7a;product=reproductive homeobox 7A;tag=RefSeq Select;transcript_id=NM_001025086.2;extra_copy_number=0
CM058260.1	Liftoff	CDS	31804462	31804508	.	+	.	ID=cds-NP_001020257.2;Parent=rna-NM_001025086.2;Dbxref=CCDS:CCDS30081.1,GeneID:547168,GenBank:NP_001020257.2,MGI:MGI:3580246;Name=NP_001020257.2;gbkey=CDS;gene=Rhox7a;product=reproductive homeobox 7;protein_id=NP_001020257.2;tag=RefSeq Select;extra_copy_number=0
CM058260.1	Liftoff	CDS	31805629	31805674	.	+	.	ID=cds-NP_001020257.2;Parent=rna-NM_001025086.2;Dbxref=CCDS:CCDS30081.1,GeneID:547168,GenBank:NP_001020257.2,MGI:MGI:3580246;Name=NP_001020257.2;gbkey=CDS;gene=Rhox7a;product=reproductive homeobox 7;protein_id=NP_001020257.2;tag=RefSeq Select;extra_copy_number=0
CM058260.1	Liftoff	CDS	31807074	31807143	.	+	.	ID=cds-NP_001020257.2;Parent=rna-NM_001025086.2;Dbxref=CCDS:CCDS30081.1,GeneID:547168,GenBank:NP_001020257.2,MGI:MGI:3580246;Name=NP_001020257.2;gbkey=CDS;gene=Rhox7a;product=reproductive homeobox 7;protein_id=NP_001020257.2;tag=RefSeq Select;extra_copy_number=0
CM058260.1	Liftoff	CDS	31809549	31809916	.	+	.	ID=cds-NP_001020257.2;Parent=rna-NM_001025086.2;Dbxref=CCDS:CCDS30081.1,GeneID:547168,GenBank:NP_001020257.2,MGI:MGI:3580246;Name=NP_001020257.2;gbkey=CDS;gene=Rhox7a;product=reproductive homeobox 7;protein_id=NP_001020257.2;tag=RefSeq Select;extra_copy_number=0
CM058260.1	Liftoff	CDS	31810614	31810765	.	+	.	ID=cds-NP_001020257.2;Parent=rna-NM_001025086.2;Dbxref=CCDS:CCDS30081.1,GeneID:547168,GenBank:NP_001020257.2,MGI:MGI:3580246;Name=NP_001020257.2;gbkey=CDS;gene=Rhox7a;product=reproductive homeobox 7;protein_id=NP_001020257.2;tag=RefSeq Select;extra_copy_number=0
CM058260.1	Liftoff	CDS	31811389	31811434	.	+	.	ID=cds-NP_001020257.2;Parent=rna-NM_001025086.2;Dbxref=CCDS:CCDS30081.1,GeneID:547168,GenBank:NP_001020257.2,MGI:MGI:3580246;Name=NP_001020257.2;gbkey=CDS;gene=Rhox7a;product=reproductive homeobox 7;protein_id=NP_001020257.2;tag=RefSeq Select;extra_copy_number=0
CM058260.1	Liftoff	CDS	31812452	31812568	.	+	.	ID=cds-NP_001020257.2;Parent=rna-NM_001025086.2;Dbxref=CCDS:CCDS30081.1,GeneID:547168,GenBank:NP_001020257.2,MGI:MGI:3580246;Name=NP_001020257.2;gbkey=CDS;gene=Rhox7a;product=reproductive homeobox 7;protein_id=NP_001020257.2;tag=RefSeq Select;extra_copy_number=0
CM058260.1	Liftoff	gene	31846185	31862177	.	-	.	ID=gene-Rhox8;Dbxref=GeneID:434768,MGI:MGI:3579898;Name=Rhox8;description=reproductive homeobox 8;gbkey=Gene;gene=Rhox8;gene_biotype=protein_coding;gene_synonym=Tox;coverage=1.0;sequence_ID=1.0;valid_ORFs=2;extra_copy_number=0;copy_num_ID=gene-Rhox8_0
CM058260.1	Liftoff	mRNA	31846185	31850349	.	-	.	ID=rna-NM_001004193.3;Parent=gene-Rhox8;Dbxref=GeneID:434768,GenBank:NM_001004193.3,MGI:MGI:3579898;Name=NM_001004193.3;gbkey=mRNA;gene=Rhox8;product=reproductive homeobox 8;tag=RefSeq Select;transcript_id=NM_001004193.3;matches_ref_protein=True;valid_ORF=True;extra_copy_number=0
CM058260.1	Liftoff	exon	31846185	31846408	.	-	.	ID=exon-NM_001004193.3-4;Parent=rna-NM_001004193.3;Dbxref=GeneID:434768,GenBank:NM_001004193.3,MGI:MGI:3579898;gbkey=mRNA;gene=Rhox8;product=reproductive homeobox 8;tag=RefSeq Select;transcript_id=NM_001004193.3;extra_copy_number=0
CM058260.1	Liftoff	exon	31847628	31847673	.	-	.	ID=exon-NM_001004193.3-3;Parent=rna-NM_001004193.3;Dbxref=GeneID:434768,GenBank:NM_001004193.3,MGI:MGI:3579898;gbkey=mRNA;gene=Rhox8;product=reproductive homeobox 8;tag=RefSeq Select;transcript_id=NM_001004193.3;extra_copy_number=0
CM058260.1	Liftoff	exon	31849255	31849978	.	-	.	ID=exon-NM_001004193.3-2;Parent=rna-NM_001004193.3;Dbxref=GeneID:434768,GenBank:NM_001004193.3,MGI:MGI:3579898;gbkey=mRNA;gene=Rhox8;product=reproductive homeobox 8;tag=RefSeq Select;transcript_id=NM_001004193.3;extra_copy_number=0
CM058260.1	Liftoff	exon	31850142	31850349	.	-	.	ID=exon-NM_001004193.3-1;Parent=rna-NM_001004193.3;Dbxref=GeneID:434768,GenBank:NM_001004193.3,MGI:MGI:3579898;gbkey=mRNA;gene=Rhox8;product=reproductive homeobox 8;tag=RefSeq Select;transcript_id=NM_001004193.3;extra_copy_number=0
CM058260.1	Liftoff	CDS	31846361	31846408	.	-	.	ID=cds-NP_001004193.1;Parent=rna-NM_001004193.3;Dbxref=CCDS:CCDS30082.1,GeneID:434768,GenBank:NP_001004193.1,MGI:MGI:3579898;Name=NP_001004193.1;gbkey=CDS;gene=Rhox8;product=reproductive homeobox on X chromosome%2C 8;protein_id=NP_001004193.1;tag=RefSeq Select;extra_copy_number=0
CM058260.1	Liftoff	CDS	31847628	31847673	.	-	.	ID=cds-NP_001004193.1;Parent=rna-NM_001004193.3;Dbxref=CCDS:CCDS30082.1,GeneID:434768,GenBank:NP_001004193.1,MGI:MGI:3579898;Name=NP_001004193.1;gbkey=CDS;gene=Rhox8;product=reproductive homeobox on X chromosome%2C 8;protein_id=NP_001004193.1;tag=RefSeq Select;extra_copy_number=0
CM058260.1	Liftoff	CDS	31849255	31849978	.	-	.	ID=cds-NP_001004193.1;Parent=rna-NM_001004193.3;Dbxref=CCDS:CCDS30082.1,GeneID:434768,GenBank:NP_001004193.1,MGI:MGI:3579898;Name=NP_001004193.1;gbkey=CDS;gene=Rhox8;product=reproductive homeobox on X chromosome%2C 8;protein_id=NP_001004193.1;tag=RefSeq Select;extra_copy_number=0
CM058260.1	Liftoff	CDS	31850142	31850286	.	-	.	ID=cds-NP_001004193.1;Parent=rna-NM_001004193.3;Dbxref=CCDS:CCDS30082.1,GeneID:434768,GenBank:NP_001004193.1,MGI:MGI:3579898;Name=NP_001004193.1;gbkey=CDS;gene=Rhox8;product=reproductive homeobox on X chromosome%2C 8;protein_id=NP_001004193.1;tag=RefSeq Select;extra_copy_number=0
CM058260.1	Liftoff	mRNA	31846192	31862177	.	-	.	ID=rna-XM_011251014.1;Parent=gene-Rhox8;Dbxref=GeneID:434768,GenBank:XM_011251014.1,MGI:MGI:3579898;Name=XM_011251014.1;gbkey=mRNA;gene=Rhox8;model_evidence=Supporting evidence includes similarity to: 1 mRNA%2C 1 EST%2C 1 Protein%2C and 55%25 coverage of the annotated genomic feature by RNAseq alignments;product=reproductive homeobox 8%2C transcript variant X1;transcript_id=XM_011251014.1;matches_ref_protein=True;valid_ORF=True;extra_copy_number=0
CM058260.1	Liftoff	exon	31846192	31846408	.	-	.	ID=exon-XM_011251014.1-5;Parent=rna-XM_011251014.1;Dbxref=GeneID:434768,GenBank:XM_011251014.1,MGI:MGI:3579898;gbkey=mRNA;gene=Rhox8;product=reproductive homeobox 8%2C transcript variant X1;transcript_id=XM_011251014.1;extra_copy_number=0
CM058260.1	Liftoff	exon	31847628	31847673	.	-	.	ID=exon-XM_011251014.1-4;Parent=rna-XM_011251014.1;Dbxref=GeneID:434768,GenBank:XM_011251014.1,MGI:MGI:3579898;gbkey=mRNA;gene=Rhox8;product=reproductive homeobox 8%2C transcript variant X1;transcript_id=XM_011251014.1;extra_copy_number=0
CM058260.1	Liftoff	exon	31849255	31849978	.	-	.	ID=exon-XM_011251014.1-3;Parent=rna-XM_011251014.1;Dbxref=GeneID:434768,GenBank:XM_011251014.1,MGI:MGI:3579898;gbkey=mRNA;gene=Rhox8;product=reproductive homeobox 8%2C transcript variant X1;transcript_id=XM_011251014.1;extra_copy_number=0
CM058260.1	Liftoff	exon	31850142	31850205	.	-	.	ID=exon-XM_011251014.1-2;Parent=rna-XM_011251014.1;Dbxref=GeneID:434768,GenBank:XM_011251014.1,MGI:MGI:3579898;gbkey=mRNA;gene=Rhox8;product=reproductive homeobox 8%2C transcript variant X1;transcript_id=XM_011251014.1;extra_copy_number=0
CM058260.1	Liftoff	exon	31862025	31862177	.	-	.	ID=exon-XM_011251014.1-1;Parent=rna-XM_011251014.1;Dbxref=GeneID:434768,GenBank:XM_011251014.1,MGI:MGI:3579898;gbkey=mRNA;gene=Rhox8;product=reproductive homeobox 8%2C transcript variant X1;transcript_id=XM_011251014.1;extra_copy_number=0
CM058260.1	Liftoff	CDS	31846361	31846408	.	-	.	ID=cds-XP_011249316.1;Parent=rna-XM_011251014.1;Dbxref=GeneID:434768,GenBank:XP_011249316.1,MGI:MGI:3579898;Name=XP_011249316.1;gbkey=CDS;gene=Rhox8;product=reproductive homeobox on X chromosome%2C 8 isoform X1;protein_id=XP_011249316.1;extra_copy_number=0
CM058260.1	Liftoff	CDS	31847628	31847673	.	-	.	ID=cds-XP_011249316.1;Parent=rna-XM_011251014.1;Dbxref=GeneID:434768,GenBank:XP_011249316.1,MGI:MGI:3579898;Name=XP_011249316.1;gbkey=CDS;gene=Rhox8;product=reproductive homeobox on X chromosome%2C 8 isoform X1;protein_id=XP_011249316.1;extra_copy_number=0
CM058260.1	Liftoff	CDS	31849255	31849978	.	-	.	ID=cds-XP_011249316.1;Parent=rna-XM_011251014.1;Dbxref=GeneID:434768,GenBank:XP_011249316.1,MGI:MGI:3579898;Name=XP_011249316.1;gbkey=CDS;gene=Rhox8;product=reproductive homeobox on X chromosome%2C 8 isoform X1;protein_id=XP_011249316.1;extra_copy_number=0
CM058260.1	Liftoff	CDS	31850142	31850205	.	-	.	ID=cds-XP_011249316.1;Parent=rna-XM_011251014.1;Dbxref=GeneID:434768,GenBank:XP_011249316.1,MGI:MGI:3579898;Name=XP_011249316.1;gbkey=CDS;gene=Rhox8;product=reproductive homeobox on X chromosome%2C 8 isoform X1;protein_id=XP_011249316.1;extra_copy_number=0
CM058260.1	Liftoff	CDS	31862025	31862033	.	-	.	ID=cds-XP_011249316.1;Parent=rna-XM_011251014.1;Dbxref=GeneID:434768,GenBank:XP_011249316.1,MGI:MGI:3579898;Name=XP_011249316.1;gbkey=CDS;gene=Rhox8;product=reproductive homeobox on X chromosome%2C 8 isoform X1;protein_id=XP_011249316.1;extra_copy_number=0
CM058260.1	Liftoff	match	31857856	31868742	.	+	.	ID=bc93ed10-7700-4a7f-b941-ec9c88097846;Target=NG_006007.5 1 10886 -;assembly_bases_aln=10886;assembly_bases_seq=10886;bit_score=20260.7;blast_aligner=1;blast_score=10886;common_component=0;e_value=0;filter_score=0;for_remapping=2;gap_count=0;hsp_percent_coverage=100;matchable_bases=10886;matched_bases=10886;num_ident=10886;num_mismatch=0;pct_coverage=100;pct_coverage_hiqual=100;pct_identity_gap=100;pct_identity_gapopen_only=100;pct_identity_ungap=100;rank=1;weighted_identity=1;coverage=0.999;sequence_ID=0.999;extra_copy_number=0;copy_num_ID=bc93ed10-7700-4a7f-b941-ec9c88097846_0
CM058260.1	Liftoff	pseudogene	31857956	31868642	.	-	.	ID=gene-Rhox7b;Dbxref=GeneID:436198,MGI:MGI:3705218;Name=Rhox7b;description=reproductive homeobox 7B;gbkey=Gene;gene=Rhox7b;gene_biotype=pseudogene;gene_synonym=436198,Gm14543,Rhox7-like;pseudo=true;coverage=0.999;sequence_ID=0.999;extra_copy_number=0;copy_num_ID=gene-Rhox7b_0
CM058260.1	Liftoff	gene	31870509	31873182	.	-	.	ID=gene-Rhox9;Dbxref=GeneID:104384,MGI:MGI:1890128;Name=Rhox9;description=reproductive homeobox 9;gbkey=Gene;gene=Rhox9;gene_biotype=protein_coding;gene_synonym=1600026O01Rik,Gpbox,Psx2;coverage=1.0;sequence_ID=1.0;valid_ORFs=1;extra_copy_number=0;copy_num_ID=gene-Rhox9_0
CM058260.1	Liftoff	mRNA	31870509	31873182	.	-	.	ID=rna-NM_023894.1;Parent=gene-Rhox9;Dbxref=GeneID:104384,GenBank:NM_023894.1,MGI:MGI:1890128;Name=NM_023894.1;gbkey=mRNA;gene=Rhox9;product=reproductive homeobox 9;tag=RefSeq Select;transcript_id=NM_023894.1;matches_ref_protein=True;valid_ORF=True;extra_copy_number=0
CM058260.1	Liftoff	exon	31870509	31870711	.	-	.	ID=exon-NM_023894.1-4;Parent=rna-NM_023894.1;Dbxref=GeneID:104384,GenBank:NM_023894.1,MGI:MGI:1890128;gbkey=mRNA;gene=Rhox9;product=reproductive homeobox 9;tag=RefSeq Select;transcript_id=NM_023894.1;extra_copy_number=0
CM058260.1	Liftoff	exon	31871692	31871737	.	-	.	ID=exon-NM_023894.1-3;Parent=rna-NM_023894.1;Dbxref=GeneID:104384,GenBank:NM_023894.1,MGI:MGI:1890128;gbkey=mRNA;gene=Rhox9;product=reproductive homeobox 9;tag=RefSeq Select;transcript_id=NM_023894.1;extra_copy_number=0
CM058260.1	Liftoff	exon	31872364	31872823	.	-	.	ID=exon-NM_023894.1-2;Parent=rna-NM_023894.1;Dbxref=GeneID:104384,GenBank:NM_023894.1,MGI:MGI:1890128;gbkey=mRNA;gene=Rhox9;product=reproductive homeobox 9;tag=RefSeq Select;transcript_id=NM_023894.1;extra_copy_number=0
CM058260.1	Liftoff	exon	31873010	31873182	.	-	.	ID=exon-NM_023894.1-1;Parent=rna-NM_023894.1;Dbxref=GeneID:104384,GenBank:NM_023894.1,MGI:MGI:1890128;gbkey=mRNA;gene=Rhox9;product=reproductive homeobox 9;tag=RefSeq Select;transcript_id=NM_023894.1;extra_copy_number=0
CM058260.1	Liftoff	CDS	31870616	31870711	.	-	.	ID=cds-NP_076383.1;Parent=rna-NM_023894.1;Dbxref=CCDS:CCDS30083.1,GeneID:104384,GenBank:NP_076383.1,MGI:MGI:1890128;Name=NP_076383.1;gbkey=CDS;gene=Rhox9;product=reproductive homeobox on X chromosome%2C 9;protein_id=NP_076383.1;tag=RefSeq Select;extra_copy_number=0
CM058260.1	Liftoff	CDS	31871692	31871737	.	-	.	ID=cds-NP_076383.1;Parent=rna-NM_023894.1;Dbxref=CCDS:CCDS30083.1,GeneID:104384,GenBank:NP_076383.1,MGI:MGI:1890128;Name=NP_076383.1;gbkey=CDS;gene=Rhox9;product=reproductive homeobox on X chromosome%2C 9;protein_id=NP_076383.1;tag=RefSeq Select;extra_copy_number=0
CM058260.1	Liftoff	CDS	31872364	31872823	.	-	.	ID=cds-NP_076383.1;Parent=rna-NM_023894.1;Dbxref=CCDS:CCDS30083.1,GeneID:104384,GenBank:NP_076383.1,MGI:MGI:1890128;Name=NP_076383.1;gbkey=CDS;gene=Rhox9;product=reproductive homeobox on X chromosome%2C 9;protein_id=NP_076383.1;tag=RefSeq Select;extra_copy_number=0
CM058260.1	Liftoff	CDS	31873010	31873091	.	-	.	ID=cds-NP_076383.1;Parent=rna-NM_023894.1;Dbxref=CCDS:CCDS30083.1,GeneID:104384,GenBank:NP_076383.1,MGI:MGI:1890128;Name=NP_076383.1;gbkey=CDS;gene=Rhox9;product=reproductive homeobox on X chromosome%2C 9;protein_id=NP_076383.1;tag=RefSeq Select;extra_copy_number=0
CM058260.1	Liftoff	match	31903787	31904996	.	+	.	ID=a9de0a47-336d-4f1a-ba12-5d4adf66bcc3;Target=NG_034302.1 1 1210 -;assembly_bases_aln=1210;assembly_bases_seq=1210;bit_score=2252.93;blast_aligner=1;blast_score=1210;common_component=0;e_value=0;filter_score=0;for_remapping=2;gap_count=0;hsp_percent_coverage=100;matchable_bases=1210;matched_bases=1210;num_ident=1210;num_mismatch=0;pct_coverage=100;pct_coverage_hiqual=100;pct_identity_gap=100;pct_identity_gapopen_only=100;pct_identity_ungap=100;rank=1;weighted_identity=1;coverage=1.0;sequence_ID=1.0;extra_copy_number=0;copy_num_ID=a9de0a47-336d-4f1a-ba12-5d4adf66bcc3_0
CM058260.1	Liftoff	pseudogene	31903887	31904896	.	-	.	ID=gene-Rhox11-ps1;Dbxref=GeneID:104053955,MGI:MGI:3705872;Name=Rhox11-ps1;description=reproductive homeobox 11%2C pseudogene 1;gbkey=Gene;gene=Rhox11-ps1;gene_biotype=pseudogene;gene_synonym=Gm15474;pseudo=true;coverage=1.0;sequence_ID=1.0;extra_copy_number=0;copy_num_ID=gene-Rhox11-ps1_0
CM058260.1	Liftoff	gene	31912011	31917079	.	-	.	ID=gene-Rhox11-ps2;Dbxref=GeneID:102637882,MGI:MGI:3705790;Name=Rhox11-ps2;description=reproductive homeobox 11%2C pseudogene 2;gbkey=Gene;gene=Rhox11-ps2;gene_biotype=lncRNA;gene_synonym=Gm14544,Rhox11-ps;coverage=1.0;sequence_ID=1.0;extra_copy_number=0;copy_num_ID=gene-Rhox11-ps2_0
CM058260.1	Liftoff	lnc_RNA	31912011	31917079	.	-	.	ID=rna-NR_164362.1;Parent=gene-Rhox11-ps2;Dbxref=GeneID:102637882,GenBank:NR_164362.1,MGI:MGI:3705790;Name=NR_164362.1;gbkey=ncRNA;gene=Rhox11-ps2;product=reproductive homeobox 11%2C pseudogene 2;transcript_id=NR_164362.1;extra_copy_number=0
CM058260.1	Liftoff	exon	31912011	31912266	.	-	.	ID=exon-NR_164362.1-3;Parent=rna-NR_164362.1;Dbxref=GeneID:102637882,GenBank:NR_164362.1,MGI:MGI:3705790;gbkey=ncRNA;gene=Rhox11-ps2;product=reproductive homeobox 11%2C pseudogene 2;transcript_id=NR_164362.1;extra_copy_number=0
CM058260.1	Liftoff	exon	31913935	31913980	.	-	.	ID=exon-NR_164362.1-2;Parent=rna-NR_164362.1;Dbxref=GeneID:102637882,GenBank:NR_164362.1,MGI:MGI:3705790;gbkey=ncRNA;gene=Rhox11-ps2;product=reproductive homeobox 11%2C pseudogene 2;transcript_id=NR_164362.1;extra_copy_number=0
CM058260.1	Liftoff	exon	31916653	31917079	.	-	.	ID=exon-NR_164362.1-1;Parent=rna-NR_164362.1;Dbxref=GeneID:102637882,GenBank:NR_164362.1,MGI:MGI:3705790;gbkey=ncRNA;gene=Rhox11-ps2;product=reproductive homeobox 11%2C pseudogene 2;transcript_id=NR_164362.1;extra_copy_number=0
CM058260.1	Liftoff	gene	31984800	31990477	.	-	.	ID=gene-Btg1b;Dbxref=GeneID:436199,MGI:MGI:3588262;Name=Btg1b;description=BTG anti-proliferation factor 1B;gbkey=Gene;gene=Btg1b;gene_biotype=protein_coding;gene_synonym=4930525M21Rik,Btg1-ps1;coverage=1.0;sequence_ID=1.0;valid_ORFs=3;extra_copy_number=0;copy_num_ID=gene-Btg1b_0
CM058260.1	Liftoff	mRNA	31984800	31990477	.	-	.	ID=rna-XM_006541512.2;Parent=gene-Btg1b;Dbxref=GeneID:436199,GenBank:XM_006541512.2,MGI:MGI:3588262;Name=XM_006541512.2;gbkey=mRNA;gene=Btg1b;model_evidence=Supporting evidence includes similarity to: 2 ESTs%2C 10 Proteins%2C and 100%25 coverage of the annotated genomic feature by RNAseq alignments%2C including 1 sample with support for all annotated introns;product=BTG anti-proliferation factor 1B%2C transcript variant X1;transcript_id=XM_006541512.2;matches_ref_protein=True;valid_ORF=True;extra_copy_number=0
CM058260.1	Liftoff	exon	31984800	31986025	.	-	.	ID=exon-XM_006541512.2-2;Parent=rna-XM_006541512.2;Dbxref=GeneID:436199,GenBank:XM_006541512.2,MGI:MGI:3588262;gbkey=mRNA;gene=Btg1b;product=BTG anti-proliferation factor 1B%2C transcript variant X1;transcript_id=XM_006541512.2;extra_copy_number=0
CM058260.1	Liftoff	exon	31990397	31990477	.	-	.	ID=exon-XM_006541512.2-1;Parent=rna-XM_006541512.2;Dbxref=GeneID:436199,GenBank:XM_006541512.2,MGI:MGI:3588262;gbkey=mRNA;gene=Btg1b;product=BTG anti-proliferation factor 1B%2C transcript variant X1;transcript_id=XM_006541512.2;extra_copy_number=0
CM058260.1	Liftoff	CDS	31985535	31986025	.	-	.	ID=cds-XP_006541575.1;Parent=rna-XM_006541512.2;Dbxref=GeneID:436199,GenBank:XP_006541575.1,MGI:MGI:3588262;Name=XP_006541575.1;gbkey=CDS;gene=Btg1b;product=B cell translocation gene 1%2C anti-proliferative-like isoform X1;protein_id=XP_006541575.1;extra_copy_number=0
CM058260.1	Liftoff	CDS	31990397	31990427	.	-	.	ID=cds-XP_006541575.1;Parent=rna-XM_006541512.2;Dbxref=GeneID:436199,GenBank:XP_006541575.1,MGI:MGI:3588262;Name=XP_006541575.1;gbkey=CDS;gene=Btg1b;product=B cell translocation gene 1%2C anti-proliferative-like isoform X1;protein_id=XP_006541575.1;extra_copy_number=0
CM058260.1	Liftoff	mRNA	31984800	31990454	.	-	.	ID=rna-XM_006541513.2;Parent=gene-Btg1b;Dbxref=GeneID:436199,GenBank:XM_006541513.2,MGI:MGI:3588262;Name=XM_006541513.2;gbkey=mRNA;gene=Btg1b;model_evidence=Supporting evidence includes similarity to: 2 ESTs%2C 9 Proteins%2C and 100%25 coverage of the annotated genomic feature by RNAseq alignments%2C including 1 sample with support for all annotated introns;product=BTG anti-proliferation factor 1B%2C transcript variant X2;transcript_id=XM_006541513.2;matches_ref_protein=True;valid_ORF=True;extra_copy_number=0
CM058260.1	Liftoff	exon	31984800	31986025	.	-	.	ID=exon-XM_006541513.2-4;Parent=rna-XM_006541513.2;Dbxref=GeneID:436199,GenBank:XM_006541513.2,MGI:MGI:3588262;gbkey=mRNA;gene=Btg1b;product=BTG anti-proliferation factor 1B%2C transcript variant X2;transcript_id=XM_006541513.2;extra_copy_number=0
CM058260.1	Liftoff	exon	31986840	31986947	.	-	.	ID=exon-XM_006541513.2-3;Parent=rna-XM_006541513.2;Dbxref=GeneID:436199,GenBank:XM_006541513.2,MGI:MGI:3588262;gbkey=mRNA;gene=Btg1b;product=BTG anti-proliferation factor 1B%2C transcript variant X2;transcript_id=XM_006541513.2;extra_copy_number=0
CM058260.1	Liftoff	exon	31988819	31988949	.	-	.	ID=exon-XM_006541513.2-2;Parent=rna-XM_006541513.2;Dbxref=GeneID:436199,GenBank:XM_006541513.2,MGI:MGI:3588262;gbkey=mRNA;gene=Btg1b;product=BTG anti-proliferation factor 1B%2C transcript variant X2;transcript_id=XM_006541513.2;extra_copy_number=0
CM058260.1	Liftoff	exon	31990397	31990454	.	-	.	ID=exon-XM_006541513.2-1;Parent=rna-XM_006541513.2;Dbxref=GeneID:436199,GenBank:XM_006541513.2,MGI:MGI:3588262;gbkey=mRNA;gene=Btg1b;product=BTG anti-proliferation factor 1B%2C transcript variant X2;transcript_id=XM_006541513.2;extra_copy_number=0
CM058260.1	Liftoff	CDS	31985535	31986020	.	-	.	ID=cds-XP_006541576.1;Parent=rna-XM_006541513.2;Dbxref=GeneID:436199,GenBank:XP_006541576.1,MGI:MGI:3588262;Name=XP_006541576.1;gbkey=CDS;gene=Btg1b;product=B cell translocation gene 1%2C anti-proliferative-like isoform X2;protein_id=XP_006541576.1;extra_copy_number=0
CM058260.1	Liftoff	mRNA	31985535	31990442	.	-	.	ID=rna-NM_001243943.1;Parent=gene-Btg1b;Dbxref=GeneID:436199,GenBank:NM_001243943.1,MGI:MGI:3588262;Name=NM_001243943.1;gbkey=mRNA;gene=Btg1b;product=BTG anti-proliferation factor 1B;tag=RefSeq Select;transcript_id=NM_001243943.1;matches_ref_protein=True;valid_ORF=True;extra_copy_number=0
CM058260.1	Liftoff	exon	31985535	31986025	.	-	.	ID=exon-NM_001243943.1-5;Parent=rna-NM_001243943.1;Dbxref=GeneID:436199,GenBank:NM_001243943.1,MGI:MGI:3588262;gbkey=mRNA;gene=Btg1b;product=BTG anti-proliferation factor 1B;tag=RefSeq Select;transcript_id=NM_001243943.1;extra_copy_number=0
CM058260.1	Liftoff	exon	31986840	31986947	.	-	.	ID=exon-NM_001243943.1-4;Parent=rna-NM_001243943.1;Dbxref=GeneID:436199,GenBank:NM_001243943.1,MGI:MGI:3588262;gbkey=mRNA;gene=Btg1b;product=BTG anti-proliferation factor 1B;tag=RefSeq Select;transcript_id=NM_001243943.1;extra_copy_number=0
CM058260.1	Liftoff	exon	31988819	31988949	.	-	.	ID=exon-NM_001243943.1-3;Parent=rna-NM_001243943.1;Dbxref=GeneID:436199,GenBank:NM_001243943.1,MGI:MGI:3588262;gbkey=mRNA;gene=Btg1b;product=BTG anti-proliferation factor 1B;tag=RefSeq Select;transcript_id=NM_001243943.1;extra_copy_number=0
CM058260.1	Liftoff	exon	31989760	31989808	.	-	.	ID=exon-NM_001243943.1-2;Parent=rna-NM_001243943.1;Dbxref=GeneID:436199,GenBank:NM_001243943.1,MGI:MGI:3588262;gbkey=mRNA;gene=Btg1b;product=BTG anti-proliferation factor 1B;tag=RefSeq Select;transcript_id=NM_001243943.1;extra_copy_number=0
CM058260.1	Liftoff	exon	31990397	31990442	.	-	.	ID=exon-NM_001243943.1-1;Parent=rna-NM_001243943.1;Dbxref=GeneID:436199,GenBank:NM_001243943.1,MGI:MGI:3588262;gbkey=mRNA;gene=Btg1b;product=BTG anti-proliferation factor 1B;tag=RefSeq Select;transcript_id=NM_001243943.1;extra_copy_number=0
CM058260.1	Liftoff	CDS	31985535	31986020	.	-	.	ID=cds-NP_001230872.1;Parent=rna-NM_001243943.1;Dbxref=CCDS:CCDS57753.1,GeneID:436199,GenBank:NP_001230872.1,MGI:MGI:3588262;Name=NP_001230872.1;gbkey=CDS;gene=Btg1b;product=B cell translocation gene 1%2C anti-proliferative-like;protein_id=NP_001230872.1;tag=RefSeq Select;extra_copy_number=0
CM058260.1	Liftoff	gene	32009826	32014741	.	-	.	ID=gene-Btg1c;Dbxref=GeneID:194735,MGI:MGI:3588265;Name=Btg1c;description=BTG anti-proliferation factor 1C;gbkey=Gene;gene=Btg1c;gene_biotype=protein_coding;gene_synonym=4930430D24Rik,Btg1-ps2;coverage=1.0;sequence_ID=1.0;valid_ORFs=1;extra_copy_number=0;copy_num_ID=gene-Btg1c_0
CM058260.1	Liftoff	mRNA	32009826	32014741	.	-	.	ID=rna-NM_001034856.2;Parent=gene-Btg1c;Dbxref=GeneID:194735,GenBank:NM_001034856.2,MGI:MGI:3588265;Name=NM_001034856.2;gbkey=mRNA;gene=Btg1c;product=BTG anti-proliferation factor 1C;tag=RefSeq Select;transcript_id=NM_001034856.2;matches_ref_protein=True;valid_ORF=True;extra_copy_number=0
CM058260.1	Liftoff	exon	32009826	32010464	.	-	.	ID=exon-NM_001034856.2-5;Parent=rna-NM_001034856.2;Dbxref=GeneID:194735,GenBank:NM_001034856.2,MGI:MGI:3588265;gbkey=mRNA;gene=Btg1c;product=BTG anti-proliferation factor 1C;tag=RefSeq Select;transcript_id=NM_001034856.2;extra_copy_number=0
CM058260.1	Liftoff	exon	32011292	32011558	.	-	.	ID=exon-NM_001034856.2-4;Parent=rna-NM_001034856.2;Dbxref=GeneID:194735,GenBank:NM_001034856.2,MGI:MGI:3588265;gbkey=mRNA;gene=Btg1c;product=BTG anti-proliferation factor 1C;tag=RefSeq Select;transcript_id=NM_001034856.2;extra_copy_number=0
CM058260.1	Liftoff	exon	32012914	32013029	.	-	.	ID=exon-NM_001034856.2-3;Parent=rna-NM_001034856.2;Dbxref=GeneID:194735,GenBank:NM_001034856.2,MGI:MGI:3588265;gbkey=mRNA;gene=Btg1c;product=BTG anti-proliferation factor 1C;tag=RefSeq Select;transcript_id=NM_001034856.2;extra_copy_number=0
CM058260.1	Liftoff	exon	32013291	32013415	.	-	.	ID=exon-NM_001034856.2-2;Parent=rna-NM_001034856.2;Dbxref=GeneID:194735,GenBank:NM_001034856.2,MGI:MGI:3588265;gbkey=mRNA;gene=Btg1c;product=BTG anti-proliferation factor 1C;tag=RefSeq Select;transcript_id=NM_001034856.2;extra_copy_number=0
CM058260.1	Liftoff	exon	32014695	32014741	.	-	.	ID=exon-NM_001034856.2-1;Parent=rna-NM_001034856.2;Dbxref=GeneID:194735,GenBank:NM_001034856.2,MGI:MGI:3588265;gbkey=mRNA;gene=Btg1c;product=BTG anti-proliferation factor 1C;tag=RefSeq Select;transcript_id=NM_001034856.2;extra_copy_number=0
CM058260.1	Liftoff	CDS	32009974	32010459	.	-	.	ID=cds-NP_001030028.1;Parent=rna-NM_001034856.2;Dbxref=CCDS:CCDS53061.1,GeneID:194735,GenBank:NP_001030028.1,MGI:MGI:3588265;Name=NP_001030028.1;gbkey=CDS;gene=Btg1c;product=B cell translocation gene 1%2C anti-proliferative-like;protein_id=NP_001030028.1;tag=RefSeq Select;extra_copy_number=0
CM058260.1	Liftoff	gene	32038102	32043315	.	+	.	ID=gene-Rhox10;Dbxref=GeneID:434769,MGI:MGI:3580249;Name=Rhox10;description=reproductive homeobox 10;gbkey=Gene;gene=Rhox10;gene_biotype=protein_coding;coverage=1.0;sequence_ID=1.0;valid_ORFs=1;extra_copy_number=0;copy_num_ID=gene-Rhox10_0
CM058260.1	Liftoff	mRNA	32038102	32043315	.	+	.	ID=rna-NM_001024850.2;Parent=gene-Rhox10;Dbxref=GeneID:434769,GenBank:NM_001024850.2,MGI:MGI:3580249;Name=NM_001024850.2;gbkey=mRNA;gene=Rhox10;product=reproductive homeobox 10;tag=RefSeq Select;transcript_id=NM_001024850.2;matches_ref_protein=True;valid_ORF=True;extra_copy_number=0
CM058260.1	Liftoff	exon	32038102	32038573	.	+	.	ID=exon-NM_001024850.2-1;Parent=rna-NM_001024850.2;Dbxref=GeneID:434769,GenBank:NM_001024850.2,MGI:MGI:3580249;gbkey=mRNA;gene=Rhox10;product=reproductive homeobox 10;tag=RefSeq Select;transcript_id=NM_001024850.2;extra_copy_number=0
CM058260.1	Liftoff	exon	32041026	32041071	.	+	.	ID=exon-NM_001024850.2-2;Parent=rna-NM_001024850.2;Dbxref=GeneID:434769,GenBank:NM_001024850.2,MGI:MGI:3580249;gbkey=mRNA;gene=Rhox10;product=reproductive homeobox 10;tag=RefSeq Select;transcript_id=NM_001024850.2;extra_copy_number=0
CM058260.1	Liftoff	exon	32043074	32043315	.	+	.	ID=exon-NM_001024850.2-3;Parent=rna-NM_001024850.2;Dbxref=GeneID:434769,GenBank:NM_001024850.2,MGI:MGI:3580249;gbkey=mRNA;gene=Rhox10;product=reproductive homeobox 10;tag=RefSeq Select;transcript_id=NM_001024850.2;extra_copy_number=0
CM058260.1	Liftoff	CDS	32038224	32038573	.	+	.	ID=cds-NP_001020021.1;Parent=rna-NM_001024850.2;Dbxref=CCDS:CCDS40945.1,GeneID:434769,GenBank:NP_001020021.1,MGI:MGI:3580249;Name=NP_001020021.1;gbkey=CDS;gene=Rhox10;product=reproductive homeobox on chromosome X%2C 10;protein_id=NP_001020021.1;tag=RefSeq Select;extra_copy_number=0
CM058260.1	Liftoff	CDS	32041026	32041071	.	+	.	ID=cds-NP_001020021.1;Parent=rna-NM_001024850.2;Dbxref=CCDS:CCDS40945.1,GeneID:434769,GenBank:NP_001020021.1,MGI:MGI:3580249;Name=NP_001020021.1;gbkey=CDS;gene=Rhox10;product=reproductive homeobox on chromosome X%2C 10;protein_id=NP_001020021.1;tag=RefSeq Select;extra_copy_number=0
CM058260.1	Liftoff	CDS	32043074	32043268	.	+	.	ID=cds-NP_001020021.1;Parent=rna-NM_001024850.2;Dbxref=CCDS:CCDS40945.1,GeneID:434769,GenBank:NP_001020021.1,MGI:MGI:3580249;Name=NP_001020021.1;gbkey=CDS;gene=Rhox10;product=reproductive homeobox on chromosome X%2C 10;protein_id=NP_001020021.1;tag=RefSeq Select;extra_copy_number=0
CM058260.1	Liftoff	gene	32048225	32056766	.	-	.	ID=gene-Rhox11;Dbxref=GeneID:194738,MGI:MGI:2681831;Name=Rhox11;description=reproductive homeobox 11;gbkey=Gene;gene=Rhox11;gene_biotype=protein_coding;gene_synonym=Gm39;coverage=1.0;sequence_ID=1.0;valid_ORFs=1;extra_copy_number=0;copy_num_ID=gene-Rhox11_0
CM058260.1	Liftoff	mRNA	32048225	32056766	.	-	.	ID=rna-NM_198598.2;Parent=gene-Rhox11;Dbxref=GeneID:194738,GenBank:NM_198598.2,MGI:MGI:2681831;Name=NM_198598.2;gbkey=mRNA;gene=Rhox11;product=reproductive homeobox 11;tag=RefSeq Select;transcript_id=NM_198598.2;matches_ref_protein=True;valid_ORF=True;extra_copy_number=0
CM058260.1	Liftoff	exon	32048225	32048462	.	-	.	ID=exon-NM_198598.2-3;Parent=rna-NM_198598.2;Dbxref=GeneID:194738,GenBank:NM_198598.2,MGI:MGI:2681831;gbkey=mRNA;gene=Rhox11;product=reproductive homeobox 11;tag=RefSeq Select;transcript_id=NM_198598.2;extra_copy_number=0
CM058260.1	Liftoff	exon	32052042	32052087	.	-	.	ID=exon-NM_198598.2-2;Parent=rna-NM_198598.2;Dbxref=GeneID:194738,GenBank:NM_198598.2,MGI:MGI:2681831;gbkey=mRNA;gene=Rhox11;product=reproductive homeobox 11;tag=RefSeq Select;transcript_id=NM_198598.2;extra_copy_number=0
CM058260.1	Liftoff	exon	32056246	32056766	.	-	.	ID=exon-NM_198598.2-1;Parent=rna-NM_198598.2;Dbxref=GeneID:194738,GenBank:NM_198598.2,MGI:MGI:2681831;gbkey=mRNA;gene=Rhox11;product=reproductive homeobox 11;tag=RefSeq Select;transcript_id=NM_198598.2;extra_copy_number=0
CM058260.1	Liftoff	CDS	32048247	32048462	.	-	.	ID=cds-NP_941000.1;Parent=rna-NM_198598.2;Dbxref=CCDS:CCDS30086.1,GeneID:194738,GenBank:NP_941000.1,MGI:MGI:2681831;Name=NP_941000.1;gbkey=CDS;gene=Rhox11;product=reproductive homeobox on X chromosome%2C 11;protein_id=NP_941000.1;tag=RefSeq Select;extra_copy_number=0
CM058260.1	Liftoff	CDS	32052042	32052087	.	-	.	ID=cds-NP_941000.1;Parent=rna-NM_198598.2;Dbxref=CCDS:CCDS30086.1,GeneID:194738,GenBank:NP_941000.1,MGI:MGI:2681831;Name=NP_941000.1;gbkey=CDS;gene=Rhox11;product=reproductive homeobox on X chromosome%2C 11;protein_id=NP_941000.1;tag=RefSeq Select;extra_copy_number=0
CM058260.1	Liftoff	CDS	32056246	32056604	.	-	.	ID=cds-NP_941000.1;Parent=rna-NM_198598.2;Dbxref=CCDS:CCDS30086.1,GeneID:194738,GenBank:NP_941000.1,MGI:MGI:2681831;Name=NP_941000.1;gbkey=CDS;gene=Rhox11;product=reproductive homeobox on X chromosome%2C 11;protein_id=NP_941000.1;tag=RefSeq Select;extra_copy_number=0
CM058260.1	Liftoff	match	32061369	32061801	.	+	.	ID=090c41c9-00bf-41a7-a85b-cbfcb7cba6df;Target=NG_034301.1 1 433 +;assembly_bases_aln=433;assembly_bases_seq=433;bit_score=806.875;blast_aligner=1;blast_score=433;common_component=0;e_value=0;filter_score=0;for_remapping=2;gap_count=0;hsp_percent_coverage=100;matchable_bases=433;matched_bases=433;num_ident=433;num_mismatch=0;pct_coverage=100;pct_coverage_hiqual=100;pct_identity_gap=100;pct_identity_gapopen_only=100;pct_identity_ungap=100;rank=1;weighted_identity=1;coverage=1.0;sequence_ID=1.0;extra_copy_number=0;copy_num_ID=090c41c9-00bf-41a7-a85b-cbfcb7cba6df_0
CM058260.1	Liftoff	pseudogene	32061469	32061701	.	+	.	ID=gene-Rhox11-ps3;Dbxref=GeneID:104053954,MGI:MGI:3709647;Name=Rhox11-ps3;description=reproductive homeobox 11%2C pseudogene 3;gbkey=Gene;gene=Rhox11-ps3;gene_biotype=pseudogene;gene_synonym=Gm14555;pseudo=true;coverage=1.0;sequence_ID=1.0;extra_copy_number=0;copy_num_ID=gene-Rhox11-ps3_0
CM058260.1	Liftoff	gene	32075695	32082540	.	-	.	ID=gene-Rhox12;Dbxref=GeneID:382282,MGI:MGI:2685994;Name=Rhox12;description=reproductive homeobox 12;gbkey=Gene;gene=Rhox12;gene_biotype=protein_coding;gene_synonym=Gm1148;coverage=1.0;sequence_ID=1.0;valid_ORFs=1;extra_copy_number=0;copy_num_ID=gene-Rhox12_0
CM058260.1	Liftoff	mRNA	32075695	32082540	.	-	.	ID=rna-NM_001025083.2;Parent=gene-Rhox12;Dbxref=GeneID:382282,GenBank:NM_001025083.2,MGI:MGI:2685994;Name=NM_001025083.2;gbkey=mRNA;gene=Rhox12;product=reproductive homeobox 12;tag=RefSeq Select;transcript_id=NM_001025083.2;matches_ref_protein=True;valid_ORF=True;extra_copy_number=0
CM058260.1	Liftoff	exon	32075695	32075906	.	-	.	ID=exon-NM_001025083.2-4;Parent=rna-NM_001025083.2;Dbxref=GeneID:382282,GenBank:NM_001025083.2,MGI:MGI:2685994;gbkey=mRNA;gene=Rhox12;product=reproductive homeobox 12;tag=RefSeq Select;transcript_id=NM_001025083.2;extra_copy_number=0
CM058260.1	Liftoff	exon	32078761	32078806	.	-	.	ID=exon-NM_001025083.2-3;Parent=rna-NM_001025083.2;Dbxref=GeneID:382282,GenBank:NM_001025083.2,MGI:MGI:2685994;gbkey=mRNA;gene=Rhox12;product=reproductive homeobox 12;tag=RefSeq Select;transcript_id=NM_001025083.2;extra_copy_number=0
CM058260.1	Liftoff	exon	32079358	32079784	.	-	.	ID=exon-NM_001025083.2-2;Parent=rna-NM_001025083.2;Dbxref=GeneID:382282,GenBank:NM_001025083.2,MGI:MGI:2685994;gbkey=mRNA;gene=Rhox12;product=reproductive homeobox 12;tag=RefSeq Select;transcript_id=NM_001025083.2;extra_copy_number=0
CM058260.1	Liftoff	exon	32082291	32082540	.	-	.	ID=exon-NM_001025083.2-1;Parent=rna-NM_001025083.2;Dbxref=GeneID:382282,GenBank:NM_001025083.2,MGI:MGI:2685994;gbkey=mRNA;gene=Rhox12;product=reproductive homeobox 12;tag=RefSeq Select;transcript_id=NM_001025083.2;extra_copy_number=0
CM058260.1	Liftoff	CDS	32075811	32075906	.	-	.	ID=cds-NP_001020254.1;Parent=rna-NM_001025083.2;Dbxref=CCDS:CCDS30087.1,GeneID:382282,GenBank:NP_001020254.1,MGI:MGI:2685994;Name=NP_001020254.1;gbkey=CDS;gene=Rhox12;product=reproductive homeobox on X chromosome%2C 12;protein_id=NP_001020254.1;tag=RefSeq Select;extra_copy_number=0
CM058260.1	Liftoff	CDS	32078761	32078806	.	-	.	ID=cds-NP_001020254.1;Parent=rna-NM_001025083.2;Dbxref=CCDS:CCDS30087.1,GeneID:382282,GenBank:NP_001020254.1,MGI:MGI:2685994;Name=NP_001020254.1;gbkey=CDS;gene=Rhox12;product=reproductive homeobox on X chromosome%2C 12;protein_id=NP_001020254.1;tag=RefSeq Select;extra_copy_number=0
CM058260.1	Liftoff	CDS	32079358	32079776	.	-	.	ID=cds-NP_001020254.1;Parent=rna-NM_001025083.2;Dbxref=CCDS:CCDS30087.1,GeneID:382282,GenBank:NP_001020254.1,MGI:MGI:2685994;Name=NP_001020254.1;gbkey=CDS;gene=Rhox12;product=reproductive homeobox on X chromosome%2C 12;protein_id=NP_001020254.1;tag=RefSeq Select;extra_copy_number=0
CM058260.1	Liftoff	gene	32092815	32101606	.	+	.	ID=gene-Rhox13;Dbxref=GeneID:73614,MGI:MGI:1920864;Name=Rhox13;description=reproductive homeobox 13;gbkey=Gene;gene=Rhox13;gene_biotype=protein_coding;gene_synonym=1700123J19Rik;coverage=1.0;sequence_ID=1.0;valid_ORFs=1;extra_copy_number=0;copy_num_ID=gene-Rhox13_0
CM058260.1	Liftoff	mRNA	32092815	32101606	.	+	.	ID=rna-NM_001185002.2;Parent=gene-Rhox13;Dbxref=GeneID:73614,GenBank:NM_001185002.2,MGI:MGI:1920864;Name=NM_001185002.2;gbkey=mRNA;gene=Rhox13;product=reproductive homeobox 13;tag=RefSeq Select;transcript_id=NM_001185002.2;matches_ref_protein=True;valid_ORF=True;extra_copy_number=0
CM058260.1	Liftoff	exon	32092815	32093455	.	+	.	ID=exon-NM_001185002.2-1;Parent=rna-NM_001185002.2;Dbxref=GeneID:73614,GenBank:NM_001185002.2,MGI:MGI:1920864;gbkey=mRNA;gene=Rhox13;product=reproductive homeobox 13;tag=RefSeq Select;transcript_id=NM_001185002.2;extra_copy_number=0
CM058260.1	Liftoff	exon	32094707	32094752	.	+	.	ID=exon-NM_001185002.2-2;Parent=rna-NM_001185002.2;Dbxref=GeneID:73614,GenBank:NM_001185002.2,MGI:MGI:1920864;gbkey=mRNA;gene=Rhox13;product=reproductive homeobox 13;tag=RefSeq Select;transcript_id=NM_001185002.2;extra_copy_number=0
CM058260.1	Liftoff	exon	32101375	32101606	.	+	.	ID=exon-NM_001185002.2-3;Parent=rna-NM_001185002.2;Dbxref=GeneID:73614,GenBank:NM_001185002.2,MGI:MGI:1920864;gbkey=mRNA;gene=Rhox13;product=reproductive homeobox 13;tag=RefSeq Select;transcript_id=NM_001185002.2;extra_copy_number=0
CM058260.1	Liftoff	CDS	32092923	32093455	.	+	.	ID=cds-NP_001171931.1;Parent=rna-NM_001185002.2;Dbxref=CCDS:CCDS57754.1,GeneID:73614,GenBank:NP_001171931.1,MGI:MGI:1920864;Name=NP_001171931.1;gbkey=CDS;gene=Rhox13;product=homeobox protein Rhox13;protein_id=NP_001171931.1;tag=RefSeq Select;extra_copy_number=0
CM058260.1	Liftoff	CDS	32094707	32094752	.	+	.	ID=cds-NP_001171931.1;Parent=rna-NM_001185002.2;Dbxref=CCDS:CCDS57754.1,GeneID:73614,GenBank:NP_001171931.1,MGI:MGI:1920864;Name=NP_001171931.1;gbkey=CDS;gene=Rhox13;product=homeobox protein Rhox13;protein_id=NP_001171931.1;tag=RefSeq Select;extra_copy_number=0
CM058260.1	Liftoff	CDS	32101375	32101494	.	+	.	ID=cds-NP_001171931.1;Parent=rna-NM_001185002.2;Dbxref=CCDS:CCDS57754.1,GeneID:73614,GenBank:NP_001171931.1,MGI:MGI:1920864;Name=NP_001171931.1;gbkey=CDS;gene=Rhox13;product=homeobox protein Rhox13;protein_id=NP_001171931.1;tag=RefSeq Select;extra_copy_number=0
CM058260.1	Liftoff	gene	32093277	32130058	.	-	.	ID=gene-Gm39506;Dbxref=GeneID:105243675,MGI:MGI:5622391;Name=Gm39506;description=predicted gene%2C 39506;gbkey=Gene;gene=Gm39506;gene_biotype=lncRNA;coverage=1.0;sequence_ID=1.0;extra_copy_number=0;copy_num_ID=gene-Gm39506_0
CM058260.1	Liftoff	lnc_RNA	32093277	32130058	.	-	.	ID=rna-XR_882294.3;Parent=gene-Gm39506;Dbxref=GeneID:105243675,GenBank:XR_882294.3,MGI:MGI:5622391;Name=XR_882294.3;gbkey=ncRNA;gene=Gm39506;model_evidence=Supporting evidence includes similarity to: 100%25 coverage of the annotated genomic feature by RNAseq alignments%2C including 3 samples with support for all annotated introns;product=predicted gene%2C 39506;transcript_id=XR_882294.3;extra_copy_number=0
CM058260.1	Liftoff	exon	32093277	32093706	.	-	.	ID=exon-XR_882294.3-4;Parent=rna-XR_882294.3;Dbxref=GeneID:105243675,GenBank:XR_882294.3,MGI:MGI:5622391;gbkey=ncRNA;gene=Gm39506;product=predicted gene%2C 39506;transcript_id=XR_882294.3;extra_copy_number=0
CM058260.1	Liftoff	exon	32094215	32094405	.	-	.	ID=exon-XR_882294.3-3;Parent=rna-XR_882294.3;Dbxref=GeneID:105243675,GenBank:XR_882294.3,MGI:MGI:5622391;gbkey=ncRNA;gene=Gm39506;product=predicted gene%2C 39506;transcript_id=XR_882294.3;extra_copy_number=0
CM058260.1	Liftoff	exon	32116907	32117033	.	-	.	ID=exon-XR_882294.3-2;Parent=rna-XR_882294.3;Dbxref=GeneID:105243675,GenBank:XR_882294.3,MGI:MGI:5622391;gbkey=ncRNA;gene=Gm39506;product=predicted gene%2C 39506;transcript_id=XR_882294.3;extra_copy_number=0
CM058260.1	Liftoff	exon	32129991	32130058	.	-	.	ID=exon-XR_882294.3-1;Parent=rna-XR_882294.3;Dbxref=GeneID:105243675,GenBank:XR_882294.3,MGI:MGI:5622391;gbkey=ncRNA;gene=Gm39506;product=predicted gene%2C 39506;transcript_id=XR_882294.3;extra_copy_number=0
CM058260.1	Liftoff	match	32152146	32153461	.	+	.	ID=6c963960-f995-4acc-88d0-c98ba75a9f71;Target=NG_018035.2 1 1315 +;assembly_bases_aln=1315;assembly_bases_seq=1315;bit_score=2448.34;blast_aligner=1;blast_score=1315;common_component=0;e_value=0;filter_score=0;for_remapping=2;gap_count=0;hsp_percent_coverage=100;matchable_bases=1315;matched_bases=1315;num_ident=1315;num_mismatch=0;pct_coverage=100;pct_coverage_hiqual=100;pct_identity_gap=100;pct_identity_gapopen_only=100;pct_identity_ungap=100;rank=1;weighted_identity=1;coverage=1.0;sequence_ID=0.999;extra_copy_number=0;copy_num_ID=6c963960-f995-4acc-88d0-c98ba75a9f71_0
CM058260.1	Liftoff	pseudogene	32152246	32153461	.	+	.	ID=gene-Zfp36l1-ps;Dbxref=GeneID:100417737,MGI:MGI:3707318;Name=Zfp36l1-ps;description=zinc finger protein 36%2C C3H type-like 1%2C pseudogene;gbkey=Gene;gene=Zfp36l1-ps;gene_biotype=pseudogene;gene_synonym=Gm14556;pseudo=true;coverage=1.0;sequence_ID=0.999;extra_copy_number=0;copy_num_ID=gene-Zfp36l1-ps_0
CM058260.1	Liftoff	gene	32161431	32168685	.	+	.	ID=gene-Zbtb33;Dbxref=GeneID:56805,MGI:MGI:1927290;Name=Zbtb33;description=zinc finger and BTB domain containing 33;gbkey=Gene;gene=Zbtb33;gene_biotype=protein_coding;gene_synonym=E130014G12Rik,Kaiso,Znf-kaiso;coverage=1.0;sequence_ID=0.999;valid_ORFs=2;extra_copy_number=0;copy_num_ID=gene-Zbtb33_0
CM058260.1	Liftoff	mRNA	32161431	32168685	.	+	.	ID=rna-NM_001079513.1;Parent=gene-Zbtb33;Dbxref=GeneID:56805,GenBank:NM_001079513.1,MGI:MGI:1927290;Name=NM_001079513.1;gbkey=mRNA;gene=Zbtb33;product=zinc finger and BTB domain containing 33%2C transcript variant 2;transcript_id=NM_001079513.1;matches_ref_protein=True;valid_ORF=True;extra_copy_number=0
CM058260.1	Liftoff	exon	32161431	32161546	.	+	.	ID=exon-NM_001079513.1-1;Parent=rna-NM_001079513.1;Dbxref=GeneID:56805,GenBank:NM_001079513.1,MGI:MGI:1927290;gbkey=mRNA;gene=Zbtb33;product=zinc finger and BTB domain containing 33%2C transcript variant 2;transcript_id=NM_001079513.1;extra_copy_number=0
CM058260.1	Liftoff	exon	32163853	32168685	.	+	.	ID=exon-NM_001079513.1-2;Parent=rna-NM_001079513.1;Dbxref=GeneID:56805,GenBank:NM_001079513.1,MGI:MGI:1927290;gbkey=mRNA;gene=Zbtb33;product=zinc finger and BTB domain containing 33%2C transcript variant 2;transcript_id=NM_001079513.1;extra_copy_number=0
CM058260.1	Liftoff	CDS	32163855	32165870	.	+	.	ID=cds-NP_001072981.1;Parent=rna-NM_001079513.1;Dbxref=CCDS:CCDS30088.1,GeneID:56805,GenBank:NP_001072981.1,MGI:MGI:1927290;Name=NP_001072981.1;gbkey=CDS;gene=Zbtb33;product=transcriptional regulator Kaiso;protein_id=NP_001072981.1;extra_copy_number=0
CM058260.1	Liftoff	mRNA	32161431	32168685	.	+	.	ID=rna-NM_020256.2;Parent=gene-Zbtb33;Dbxref=GeneID:56805,GenBank:NM_020256.2,MGI:MGI:1927290;Name=NM_020256.2;gbkey=mRNA;gene=Zbtb33;product=zinc finger and BTB domain containing 33%2C transcript variant 1;tag=RefSeq Select;transcript_id=NM_020256.2;matches_ref_protein=True;valid_ORF=True;extra_copy_number=0
CM058260.1	Liftoff	exon	32161431	32161720	.	+	.	ID=exon-NM_020256.2-1;Parent=rna-NM_020256.2;Dbxref=GeneID:56805,GenBank:NM_020256.2,MGI:MGI:1927290;gbkey=mRNA;gene=Zbtb33;product=zinc finger and BTB domain containing 33%2C transcript variant 1;tag=RefSeq Select;transcript_id=NM_020256.2;extra_copy_number=0
CM058260.1	Liftoff	exon	32163853	32168685	.	+	.	ID=exon-NM_020256.2-2;Parent=rna-NM_020256.2;Dbxref=GeneID:56805,GenBank:NM_020256.2,MGI:MGI:1927290;gbkey=mRNA;gene=Zbtb33;product=zinc finger and BTB domain containing 33%2C transcript variant 1;tag=RefSeq Select;transcript_id=NM_020256.2;extra_copy_number=0
CM058260.1	Liftoff	CDS	32163855	32165870	.	+	.	ID=cds-NP_064652.2;Parent=rna-NM_020256.2;Dbxref=CCDS:CCDS30088.1,GeneID:56805,GenBank:NP_064652.2,MGI:MGI:1927290;Name=NP_064652.2;gbkey=CDS;gene=Zbtb33;product=transcriptional regulator Kaiso;protein_id=NP_064652.2;tag=RefSeq Select;extra_copy_number=0
CM058260.1	Liftoff	gene	32168212	32224143	.	-	.	ID=gene-Tmem255a;Dbxref=GeneID:245386,MGI:MGI:3045722;Name=Tmem255a;description=transmembrane protein 255A;gbkey=Gene;gene=Tmem255a;gene_biotype=protein_coding;gene_synonym=4933417N17,6430550H21Rik,Fam70a;coverage=1.0;sequence_ID=1.0;valid_ORFs=4;extra_copy_number=0;copy_num_ID=gene-Tmem255a_0
CM058260.1	Liftoff	mRNA	32168212	32224128	.	-	.	ID=rna-NM_001289727.1;Parent=gene-Tmem255a;Dbxref=GeneID:245386,GenBank:NM_001289727.1,MGI:MGI:3045722;Name=NM_001289727.1;gbkey=mRNA;gene=Tmem255a;product=transmembrane protein 255A%2C transcript variant 2;transcript_id=NM_001289727.1;matches_ref_protein=True;valid_ORF=True;extra_copy_number=0
CM058260.1	Liftoff	exon	32168212	32168937	.	-	.	ID=exon-NM_001289727.1-10;Parent=rna-NM_001289727.1;Dbxref=GeneID:245386,GenBank:NM_001289727.1,MGI:MGI:3045722;gbkey=mRNA;gene=Tmem255a;product=transmembrane protein 255A%2C transcript variant 2;transcript_id=NM_001289727.1;extra_copy_number=0
CM058260.1	Liftoff	exon	32179649	32179792	.	-	.	ID=exon-NM_001289727.1-9;Parent=rna-NM_001289727.1;Dbxref=GeneID:245386,GenBank:NM_001289727.1,MGI:MGI:3045722;gbkey=mRNA;gene=Tmem255a;product=transmembrane protein 255A%2C transcript variant 2;transcript_id=NM_001289727.1;extra_copy_number=0
CM058260.1	Liftoff	exon	32186825	32186987	.	-	.	ID=exon-NM_001289727.1-8;Parent=rna-NM_001289727.1;Dbxref=GeneID:245386,GenBank:NM_001289727.1,MGI:MGI:3045722;gbkey=mRNA;gene=Tmem255a;product=transmembrane protein 255A%2C transcript variant 2;transcript_id=NM_001289727.1;extra_copy_number=0
CM058260.1	Liftoff	exon	32196228	32196316	.	-	.	ID=exon-NM_001289727.1-7;Parent=rna-NM_001289727.1;Dbxref=GeneID:245386,GenBank:NM_001289727.1,MGI:MGI:3045722;gbkey=mRNA;gene=Tmem255a;product=transmembrane protein 255A%2C transcript variant 2;transcript_id=NM_001289727.1;extra_copy_number=0
CM058260.1	Liftoff	exon	32196701	32196772	.	-	.	ID=exon-NM_001289727.1-6;Parent=rna-NM_001289727.1;Dbxref=GeneID:245386,GenBank:NM_001289727.1,MGI:MGI:3045722;gbkey=mRNA;gene=Tmem255a;product=transmembrane protein 255A%2C transcript variant 2;transcript_id=NM_001289727.1;extra_copy_number=0
CM058260.1	Liftoff	exon	32198535	32198603	.	-	.	ID=exon-NM_001289727.1-5;Parent=rna-NM_001289727.1;Dbxref=GeneID:245386,GenBank:NM_001289727.1,MGI:MGI:3045722;gbkey=mRNA;gene=Tmem255a;product=transmembrane protein 255A%2C transcript variant 2;transcript_id=NM_001289727.1;extra_copy_number=0
CM058260.1	Liftoff	exon	32204750	32204839	.	-	.	ID=exon-NM_001289727.1-4;Parent=rna-NM_001289727.1;Dbxref=GeneID:245386,GenBank:NM_001289727.1,MGI:MGI:3045722;gbkey=mRNA;gene=Tmem255a;product=transmembrane protein 255A%2C transcript variant 2;transcript_id=NM_001289727.1;extra_copy_number=0
CM058260.1	Liftoff	exon	32207488	32207550	.	-	.	ID=exon-NM_001289727.1-3;Parent=rna-NM_001289727.1;Dbxref=GeneID:245386,GenBank:NM_001289727.1,MGI:MGI:3045722;gbkey=mRNA;gene=Tmem255a;product=transmembrane protein 255A%2C transcript variant 2;transcript_id=NM_001289727.1;extra_copy_number=0
CM058260.1	Liftoff	exon	32217361	32217503	.	-	.	ID=exon-NM_001289727.1-2;Parent=rna-NM_001289727.1;Dbxref=GeneID:245386,GenBank:NM_001289727.1,MGI:MGI:3045722;gbkey=mRNA;gene=Tmem255a;product=transmembrane protein 255A%2C transcript variant 2;transcript_id=NM_001289727.1;extra_copy_number=0
CM058260.1	Liftoff	exon	32223891	32224128	.	-	.	ID=exon-NM_001289727.1-1;Parent=rna-NM_001289727.1;Dbxref=GeneID:245386,GenBank:NM_001289727.1,MGI:MGI:3045722;gbkey=mRNA;gene=Tmem255a;product=transmembrane protein 255A%2C transcript variant 2;transcript_id=NM_001289727.1;extra_copy_number=0
CM058260.1	Liftoff	CDS	32168833	32168937	.	-	.	ID=cds-NP_001276656.1;Parent=rna-NM_001289727.1;Dbxref=CCDS:CCDS81122.1,GeneID:245386,GenBank:NP_001276656.1,MGI:MGI:3045722;Name=NP_001276656.1;Note=isoform 2 is encoded by transcript variant 2;gbkey=CDS;gene=Tmem255a;product=transmembrane protein 255A isoform 2;protein_id=NP_001276656.1;extra_copy_number=0
CM058260.1	Liftoff	CDS	32179649	32179792	.	-	.	ID=cds-NP_001276656.1;Parent=rna-NM_001289727.1;Dbxref=CCDS:CCDS81122.1,GeneID:245386,GenBank:NP_001276656.1,MGI:MGI:3045722;Name=NP_001276656.1;Note=isoform 2 is encoded by transcript variant 2;gbkey=CDS;gene=Tmem255a;product=transmembrane protein 255A isoform 2;protein_id=NP_001276656.1;extra_copy_number=0
CM058260.1	Liftoff	CDS	32186825	32186987	.	-	.	ID=cds-NP_001276656.1;Parent=rna-NM_001289727.1;Dbxref=CCDS:CCDS81122.1,GeneID:245386,GenBank:NP_001276656.1,MGI:MGI:3045722;Name=NP_001276656.1;Note=isoform 2 is encoded by transcript variant 2;gbkey=CDS;gene=Tmem255a;product=transmembrane protein 255A isoform 2;protein_id=NP_001276656.1;extra_copy_number=0
CM058260.1	Liftoff	CDS	32196228	32196316	.	-	.	ID=cds-NP_001276656.1;Parent=rna-NM_001289727.1;Dbxref=CCDS:CCDS81122.1,GeneID:245386,GenBank:NP_001276656.1,MGI:MGI:3045722;Name=NP_001276656.1;Note=isoform 2 is encoded by transcript variant 2;gbkey=CDS;gene=Tmem255a;product=transmembrane protein 255A isoform 2;protein_id=NP_001276656.1;extra_copy_number=0
CM058260.1	Liftoff	CDS	32196701	32196772	.	-	.	ID=cds-NP_001276656.1;Parent=rna-NM_001289727.1;Dbxref=CCDS:CCDS81122.1,GeneID:245386,GenBank:NP_001276656.1,MGI:MGI:3045722;Name=NP_001276656.1;Note=isoform 2 is encoded by transcript variant 2;gbkey=CDS;gene=Tmem255a;product=transmembrane protein 255A isoform 2;protein_id=NP_001276656.1;extra_copy_number=0
CM058260.1	Liftoff	CDS	32198535	32198603	.	-	.	ID=cds-NP_001276656.1;Parent=rna-NM_001289727.1;Dbxref=CCDS:CCDS81122.1,GeneID:245386,GenBank:NP_001276656.1,MGI:MGI:3045722;Name=NP_001276656.1;Note=isoform 2 is encoded by transcript variant 2;gbkey=CDS;gene=Tmem255a;product=transmembrane protein 255A isoform 2;protein_id=NP_001276656.1;extra_copy_number=0
CM058260.1	Liftoff	CDS	32204750	32204839	.	-	.	ID=cds-NP_001276656.1;Parent=rna-NM_001289727.1;Dbxref=CCDS:CCDS81122.1,GeneID:245386,GenBank:NP_001276656.1,MGI:MGI:3045722;Name=NP_001276656.1;Note=isoform 2 is encoded by transcript variant 2;gbkey=CDS;gene=Tmem255a;product=transmembrane protein 255A isoform 2;protein_id=NP_001276656.1;extra_copy_number=0
CM058260.1	Liftoff	CDS	32207488	32207550	.	-	.	ID=cds-NP_001276656.1;Parent=rna-NM_001289727.1;Dbxref=CCDS:CCDS81122.1,GeneID:245386,GenBank:NP_001276656.1,MGI:MGI:3045722;Name=NP_001276656.1;Note=isoform 2 is encoded by transcript variant 2;gbkey=CDS;gene=Tmem255a;product=transmembrane protein 255A isoform 2;protein_id=NP_001276656.1;extra_copy_number=0
CM058260.1	Liftoff	CDS	32217361	32217503	.	-	.	ID=cds-NP_001276656.1;Parent=rna-NM_001289727.1;Dbxref=CCDS:CCDS81122.1,GeneID:245386,GenBank:NP_001276656.1,MGI:MGI:3045722;Name=NP_001276656.1;Note=isoform 2 is encoded by transcript variant 2;gbkey=CDS;gene=Tmem255a;product=transmembrane protein 255A isoform 2;protein_id=NP_001276656.1;extra_copy_number=0
CM058260.1	Liftoff	CDS	32223891	32223948	.	-	.	ID=cds-NP_001276656.1;Parent=rna-NM_001289727.1;Dbxref=CCDS:CCDS81122.1,GeneID:245386,GenBank:NP_001276656.1,MGI:MGI:3045722;Name=NP_001276656.1;Note=isoform 2 is encoded by transcript variant 2;gbkey=CDS;gene=Tmem255a;product=transmembrane protein 255A isoform 2;protein_id=NP_001276656.1;extra_copy_number=0
CM058260.1	Liftoff	mRNA	32168936	32224128	.	-	.	ID=rna-NM_001289728.1;Parent=gene-Tmem255a;Dbxref=GeneID:245386,GenBank:NM_001289728.1,MGI:MGI:3045722;Name=NM_001289728.1;gbkey=mRNA;gene=Tmem255a;product=transmembrane protein 255A%2C transcript variant 3;transcript_id=NM_001289728.1;matches_ref_protein=True;valid_ORF=True;extra_copy_number=0
CM058260.1	Liftoff	exon	32168936	32171295	.	-	.	ID=exon-NM_001289728.1-9;Parent=rna-NM_001289728.1;Dbxref=GeneID:245386,GenBank:NM_001289728.1,MGI:MGI:3045722;gbkey=mRNA;gene=Tmem255a;product=transmembrane protein 255A%2C transcript variant 3;transcript_id=NM_001289728.1;extra_copy_number=0
CM058260.1	Liftoff	exon	32179649	32179792	.	-	.	ID=exon-NM_001289728.1-8;Parent=rna-NM_001289728.1;Dbxref=GeneID:245386,GenBank:NM_001289728.1,MGI:MGI:3045722;gbkey=mRNA;gene=Tmem255a;product=transmembrane protein 255A%2C transcript variant 3;transcript_id=NM_001289728.1;extra_copy_number=0
CM058260.1	Liftoff	exon	32186825	32186987	.	-	.	ID=exon-NM_001289728.1-7;Parent=rna-NM_001289728.1;Dbxref=GeneID:245386,GenBank:NM_001289728.1,MGI:MGI:3045722;gbkey=mRNA;gene=Tmem255a;product=transmembrane protein 255A%2C transcript variant 3;transcript_id=NM_001289728.1;extra_copy_number=0
CM058260.1	Liftoff	exon	32196228	32196316	.	-	.	ID=exon-NM_001289728.1-6;Parent=rna-NM_001289728.1;Dbxref=GeneID:245386,GenBank:NM_001289728.1,MGI:MGI:3045722;gbkey=mRNA;gene=Tmem255a;product=transmembrane protein 255A%2C transcript variant 3;transcript_id=NM_001289728.1;extra_copy_number=0
CM058260.1	Liftoff	exon	32196701	32196772	.	-	.	ID=exon-NM_001289728.1-5;Parent=rna-NM_001289728.1;Dbxref=GeneID:245386,GenBank:NM_001289728.1,MGI:MGI:3045722;gbkey=mRNA;gene=Tmem255a;product=transmembrane protein 255A%2C transcript variant 3;transcript_id=NM_001289728.1;extra_copy_number=0
CM058260.1	Liftoff	exon	32204750	32204839	.	-	.	ID=exon-NM_001289728.1-4;Parent=rna-NM_001289728.1;Dbxref=GeneID:245386,GenBank:NM_001289728.1,MGI:MGI:3045722;gbkey=mRNA;gene=Tmem255a;product=transmembrane protein 255A%2C transcript variant 3;transcript_id=NM_001289728.1;extra_copy_number=0
```
