## Supplementary material for "Chromosome-scale genome assembly of B10.RIII, an autoimmune susceptible mouse strain": b10_swarm.gff3 (part 907 of 931)

```
CM058260.1	Liftoff	exon	32207488	32207550	.	-	.	ID=exon-NM_001289728.1-3;Parent=rna-NM_001289728.1;Dbxref=GeneID:245386,GenBank:NM_001289728.1,MGI:MGI:3045722;gbkey=mRNA;gene=Tmem255a;product=transmembrane protein 255A%2C transcript variant 3;transcript_id=NM_001289728.1;extra_copy_number=0
CM058260.1	Liftoff	exon	32217361	32217503	.	-	.	ID=exon-NM_001289728.1-2;Parent=rna-NM_001289728.1;Dbxref=GeneID:245386,GenBank:NM_001289728.1,MGI:MGI:3045722;gbkey=mRNA;gene=Tmem255a;product=transmembrane protein 255A%2C transcript variant 3;transcript_id=NM_001289728.1;extra_copy_number=0
CM058260.1	Liftoff	exon	32223891	32224128	.	-	.	ID=exon-NM_001289728.1-1;Parent=rna-NM_001289728.1;Dbxref=GeneID:245386,GenBank:NM_001289728.1,MGI:MGI:3045722;gbkey=mRNA;gene=Tmem255a;product=transmembrane protein 255A%2C transcript variant 3;transcript_id=NM_001289728.1;extra_copy_number=0
CM058260.1	Liftoff	CDS	32171131	32171295	.	-	.	ID=cds-NP_001276657.1;Parent=rna-NM_001289728.1;Dbxref=CCDS:CCDS72367.1,GeneID:245386,GenBank:NP_001276657.1,MGI:MGI:3045722;Name=NP_001276657.1;Note=isoform 3 is encoded by transcript variant 3;gbkey=CDS;gene=Tmem255a;product=transmembrane protein 255A isoform 3;protein_id=NP_001276657.1;extra_copy_number=0
CM058260.1	Liftoff	CDS	32179649	32179792	.	-	.	ID=cds-NP_001276657.1;Parent=rna-NM_001289728.1;Dbxref=CCDS:CCDS72367.1,GeneID:245386,GenBank:NP_001276657.1,MGI:MGI:3045722;Name=NP_001276657.1;Note=isoform 3 is encoded by transcript variant 3;gbkey=CDS;gene=Tmem255a;product=transmembrane protein 255A isoform 3;protein_id=NP_001276657.1;extra_copy_number=0
CM058260.1	Liftoff	CDS	32186825	32186987	.	-	.	ID=cds-NP_001276657.1;Parent=rna-NM_001289728.1;Dbxref=CCDS:CCDS72367.1,GeneID:245386,GenBank:NP_001276657.1,MGI:MGI:3045722;Name=NP_001276657.1;Note=isoform 3 is encoded by transcript variant 3;gbkey=CDS;gene=Tmem255a;product=transmembrane protein 255A isoform 3;protein_id=NP_001276657.1;extra_copy_number=0
CM058260.1	Liftoff	CDS	32196228	32196316	.	-	.	ID=cds-NP_001276657.1;Parent=rna-NM_001289728.1;Dbxref=CCDS:CCDS72367.1,GeneID:245386,GenBank:NP_001276657.1,MGI:MGI:3045722;Name=NP_001276657.1;Note=isoform 3 is encoded by transcript variant 3;gbkey=CDS;gene=Tmem255a;product=transmembrane protein 255A isoform 3;protein_id=NP_001276657.1;extra_copy_number=0
CM058260.1	Liftoff	CDS	32196701	32196772	.	-	.	ID=cds-NP_001276657.1;Parent=rna-NM_001289728.1;Dbxref=CCDS:CCDS72367.1,GeneID:245386,GenBank:NP_001276657.1,MGI:MGI:3045722;Name=NP_001276657.1;Note=isoform 3 is encoded by transcript variant 3;gbkey=CDS;gene=Tmem255a;product=transmembrane protein 255A isoform 3;protein_id=NP_001276657.1;extra_copy_number=0
CM058260.1	Liftoff	CDS	32204750	32204839	.	-	.	ID=cds-NP_001276657.1;Parent=rna-NM_001289728.1;Dbxref=CCDS:CCDS72367.1,GeneID:245386,GenBank:NP_001276657.1,MGI:MGI:3045722;Name=NP_001276657.1;Note=isoform 3 is encoded by transcript variant 3;gbkey=CDS;gene=Tmem255a;product=transmembrane protein 255A isoform 3;protein_id=NP_001276657.1;extra_copy_number=0
CM058260.1	Liftoff	CDS	32207488	32207550	.	-	.	ID=cds-NP_001276657.1;Parent=rna-NM_001289728.1;Dbxref=CCDS:CCDS72367.1,GeneID:245386,GenBank:NP_001276657.1,MGI:MGI:3045722;Name=NP_001276657.1;Note=isoform 3 is encoded by transcript variant 3;gbkey=CDS;gene=Tmem255a;product=transmembrane protein 255A isoform 3;protein_id=NP_001276657.1;extra_copy_number=0
CM058260.1	Liftoff	CDS	32217361	32217503	.	-	.	ID=cds-NP_001276657.1;Parent=rna-NM_001289728.1;Dbxref=CCDS:CCDS72367.1,GeneID:245386,GenBank:NP_001276657.1,MGI:MGI:3045722;Name=NP_001276657.1;Note=isoform 3 is encoded by transcript variant 3;gbkey=CDS;gene=Tmem255a;product=transmembrane protein 255A isoform 3;protein_id=NP_001276657.1;extra_copy_number=0
CM058260.1	Liftoff	CDS	32223891	32223948	.	-	.	ID=cds-NP_001276657.1;Parent=rna-NM_001289728.1;Dbxref=CCDS:CCDS72367.1,GeneID:245386,GenBank:NP_001276657.1,MGI:MGI:3045722;Name=NP_001276657.1;Note=isoform 3 is encoded by transcript variant 3;gbkey=CDS;gene=Tmem255a;product=transmembrane protein 255A isoform 3;protein_id=NP_001276657.1;extra_copy_number=0
CM058260.1	Liftoff	mRNA	32168936	32224128	.	-	.	ID=rna-NM_172930.4;Parent=gene-Tmem255a;Dbxref=GeneID:245386,GenBank:NM_172930.4,MGI:MGI:3045722;Name=NM_172930.4;gbkey=mRNA;gene=Tmem255a;product=transmembrane protein 255A%2C transcript variant 1;tag=RefSeq Select;transcript_id=NM_172930.4;matches_ref_protein=True;valid_ORF=True;extra_copy_number=0
CM058260.1	Liftoff	exon	32168936	32171295	.	-	.	ID=exon-NM_172930.4-10;Parent=rna-NM_172930.4;Dbxref=GeneID:245386,GenBank:NM_172930.4,MGI:MGI:3045722;gbkey=mRNA;gene=Tmem255a;product=transmembrane protein 255A%2C transcript variant 1;tag=RefSeq Select;transcript_id=NM_172930.4;extra_copy_number=0
CM058260.1	Liftoff	exon	32179649	32179792	.	-	.	ID=exon-NM_172930.4-9;Parent=rna-NM_172930.4;Dbxref=GeneID:245386,GenBank:NM_172930.4,MGI:MGI:3045722;gbkey=mRNA;gene=Tmem255a;product=transmembrane protein 255A%2C transcript variant 1;tag=RefSeq Select;transcript_id=NM_172930.4;extra_copy_number=0
CM058260.1	Liftoff	exon	32186825	32186987	.	-	.	ID=exon-NM_172930.4-8;Parent=rna-NM_172930.4;Dbxref=GeneID:245386,GenBank:NM_172930.4,MGI:MGI:3045722;gbkey=mRNA;gene=Tmem255a;product=transmembrane protein 255A%2C transcript variant 1;tag=RefSeq Select;transcript_id=NM_172930.4;extra_copy_number=0
CM058260.1	Liftoff	exon	32196228	32196316	.	-	.	ID=exon-NM_172930.4-7;Parent=rna-NM_172930.4;Dbxref=GeneID:245386,GenBank:NM_172930.4,MGI:MGI:3045722;gbkey=mRNA;gene=Tmem255a;product=transmembrane protein 255A%2C transcript variant 1;tag=RefSeq Select;transcript_id=NM_172930.4;extra_copy_number=0
CM058260.1	Liftoff	exon	32196701	32196772	.	-	.	ID=exon-NM_172930.4-6;Parent=rna-NM_172930.4;Dbxref=GeneID:245386,GenBank:NM_172930.4,MGI:MGI:3045722;gbkey=mRNA;gene=Tmem255a;product=transmembrane protein 255A%2C transcript variant 1;tag=RefSeq Select;transcript_id=NM_172930.4;extra_copy_number=0
CM058260.1	Liftoff	exon	32198535	32198603	.	-	.	ID=exon-NM_172930.4-5;Parent=rna-NM_172930.4;Dbxref=GeneID:245386,GenBank:NM_172930.4,MGI:MGI:3045722;gbkey=mRNA;gene=Tmem255a;product=transmembrane protein 255A%2C transcript variant 1;tag=RefSeq Select;transcript_id=NM_172930.4;extra_copy_number=0
CM058260.1	Liftoff	exon	32204750	32204839	.	-	.	ID=exon-NM_172930.4-4;Parent=rna-NM_172930.4;Dbxref=GeneID:245386,GenBank:NM_172930.4,MGI:MGI:3045722;gbkey=mRNA;gene=Tmem255a;product=transmembrane protein 255A%2C transcript variant 1;tag=RefSeq Select;transcript_id=NM_172930.4;extra_copy_number=0
CM058260.1	Liftoff	exon	32207488	32207550	.	-	.	ID=exon-NM_172930.4-3;Parent=rna-NM_172930.4;Dbxref=GeneID:245386,GenBank:NM_172930.4,MGI:MGI:3045722;gbkey=mRNA;gene=Tmem255a;product=transmembrane protein 255A%2C transcript variant 1;tag=RefSeq Select;transcript_id=NM_172930.4;extra_copy_number=0
CM058260.1	Liftoff	exon	32217361	32217503	.	-	.	ID=exon-NM_172930.4-2;Parent=rna-NM_172930.4;Dbxref=GeneID:245386,GenBank:NM_172930.4,MGI:MGI:3045722;gbkey=mRNA;gene=Tmem255a;product=transmembrane protein 255A%2C transcript variant 1;tag=RefSeq Select;transcript_id=NM_172930.4;extra_copy_number=0
CM058260.1	Liftoff	exon	32223891	32224128	.	-	.	ID=exon-NM_172930.4-1;Parent=rna-NM_172930.4;Dbxref=GeneID:245386,GenBank:NM_172930.4,MGI:MGI:3045722;gbkey=mRNA;gene=Tmem255a;product=transmembrane protein 255A%2C transcript variant 1;tag=RefSeq Select;transcript_id=NM_172930.4;extra_copy_number=0
CM058260.1	Liftoff	CDS	32171131	32171295	.	-	.	ID=cds-NP_766518.3;Parent=rna-NM_172930.4;Dbxref=CCDS:CCDS30089.1,GeneID:245386,GenBank:NP_766518.3,MGI:MGI:3045722;Name=NP_766518.3;Note=isoform 1 is encoded by transcript variant 1;gbkey=CDS;gene=Tmem255a;product=transmembrane protein 255A isoform 1;protein_id=NP_766518.3;tag=RefSeq Select;extra_copy_number=0
CM058260.1	Liftoff	CDS	32179649	32179792	.	-	.	ID=cds-NP_766518.3;Parent=rna-NM_172930.4;Dbxref=CCDS:CCDS30089.1,GeneID:245386,GenBank:NP_766518.3,MGI:MGI:3045722;Name=NP_766518.3;Note=isoform 1 is encoded by transcript variant 1;gbkey=CDS;gene=Tmem255a;product=transmembrane protein 255A isoform 1;protein_id=NP_766518.3;tag=RefSeq Select;extra_copy_number=0
CM058260.1	Liftoff	CDS	32186825	32186987	.	-	.	ID=cds-NP_766518.3;Parent=rna-NM_172930.4;Dbxref=CCDS:CCDS30089.1,GeneID:245386,GenBank:NP_766518.3,MGI:MGI:3045722;Name=NP_766518.3;Note=isoform 1 is encoded by transcript variant 1;gbkey=CDS;gene=Tmem255a;product=transmembrane protein 255A isoform 1;protein_id=NP_766518.3;tag=RefSeq Select;extra_copy_number=0
CM058260.1	Liftoff	CDS	32196228	32196316	.	-	.	ID=cds-NP_766518.3;Parent=rna-NM_172930.4;Dbxref=CCDS:CCDS30089.1,GeneID:245386,GenBank:NP_766518.3,MGI:MGI:3045722;Name=NP_766518.3;Note=isoform 1 is encoded by transcript variant 1;gbkey=CDS;gene=Tmem255a;product=transmembrane protein 255A isoform 1;protein_id=NP_766518.3;tag=RefSeq Select;extra_copy_number=0
CM058260.1	Liftoff	CDS	32196701	32196772	.	-	.	ID=cds-NP_766518.3;Parent=rna-NM_172930.4;Dbxref=CCDS:CCDS30089.1,GeneID:245386,GenBank:NP_766518.3,MGI:MGI:3045722;Name=NP_766518.3;Note=isoform 1 is encoded by transcript variant 1;gbkey=CDS;gene=Tmem255a;product=transmembrane protein 255A isoform 1;protein_id=NP_766518.3;tag=RefSeq Select;extra_copy_number=0
CM058260.1	Liftoff	CDS	32198535	32198603	.	-	.	ID=cds-NP_766518.3;Parent=rna-NM_172930.4;Dbxref=CCDS:CCDS30089.1,GeneID:245386,GenBank:NP_766518.3,MGI:MGI:3045722;Name=NP_766518.3;Note=isoform 1 is encoded by transcript variant 1;gbkey=CDS;gene=Tmem255a;product=transmembrane protein 255A isoform 1;protein_id=NP_766518.3;tag=RefSeq Select;extra_copy_number=0
CM058260.1	Liftoff	CDS	32204750	32204839	.	-	.	ID=cds-NP_766518.3;Parent=rna-NM_172930.4;Dbxref=CCDS:CCDS30089.1,GeneID:245386,GenBank:NP_766518.3,MGI:MGI:3045722;Name=NP_766518.3;Note=isoform 1 is encoded by transcript variant 1;gbkey=CDS;gene=Tmem255a;product=transmembrane protein 255A isoform 1;protein_id=NP_766518.3;tag=RefSeq Select;extra_copy_number=0
CM058260.1	Liftoff	CDS	32207488	32207550	.	-	.	ID=cds-NP_766518.3;Parent=rna-NM_172930.4;Dbxref=CCDS:CCDS30089.1,GeneID:245386,GenBank:NP_766518.3,MGI:MGI:3045722;Name=NP_766518.3;Note=isoform 1 is encoded by transcript variant 1;gbkey=CDS;gene=Tmem255a;product=transmembrane protein 255A isoform 1;protein_id=NP_766518.3;tag=RefSeq Select;extra_copy_number=0
CM058260.1	Liftoff	CDS	32217361	32217503	.	-	.	ID=cds-NP_766518.3;Parent=rna-NM_172930.4;Dbxref=CCDS:CCDS30089.1,GeneID:245386,GenBank:NP_766518.3,MGI:MGI:3045722;Name=NP_766518.3;Note=isoform 1 is encoded by transcript variant 1;gbkey=CDS;gene=Tmem255a;product=transmembrane protein 255A isoform 1;protein_id=NP_766518.3;tag=RefSeq Select;extra_copy_number=0
CM058260.1	Liftoff	CDS	32223891	32223948	.	-	.	ID=cds-NP_766518.3;Parent=rna-NM_172930.4;Dbxref=CCDS:CCDS30089.1,GeneID:245386,GenBank:NP_766518.3,MGI:MGI:3045722;Name=NP_766518.3;Note=isoform 1 is encoded by transcript variant 1;gbkey=CDS;gene=Tmem255a;product=transmembrane protein 255A isoform 1;protein_id=NP_766518.3;tag=RefSeq Select;extra_copy_number=0
CM058260.1	Liftoff	mRNA	32168941	32224143	.	-	.	ID=rna-XM_006541495.4;Parent=gene-Tmem255a;Dbxref=GeneID:245386,GenBank:XM_006541495.4,MGI:MGI:3045722;Name=XM_006541495.4;gbkey=mRNA;gene=Tmem255a;model_evidence=Supporting evidence includes similarity to: 1 mRNA%2C 3 ESTs%2C 361 long SRA reads%2C and 100%25 coverage of the annotated genomic feature by RNAseq alignments%2C including 30 samples with support for all annotated introns;product=transmembrane protein 255A%2C transcript variant X1;transcript_id=XM_006541495.4;matches_ref_protein=True;valid_ORF=True;extra_copy_number=0
CM058260.1	Liftoff	exon	32168941	32171295	.	-	.	ID=exon-XM_006541495.4-8;Parent=rna-XM_006541495.4;Dbxref=GeneID:245386,GenBank:XM_006541495.4,MGI:MGI:3045722;gbkey=mRNA;gene=Tmem255a;product=transmembrane protein 255A%2C transcript variant X1;transcript_id=XM_006541495.4;extra_copy_number=0
CM058260.1	Liftoff	exon	32179649	32179792	.	-	.	ID=exon-XM_006541495.4-7;Parent=rna-XM_006541495.4;Dbxref=GeneID:245386,GenBank:XM_006541495.4,MGI:MGI:3045722;gbkey=mRNA;gene=Tmem255a;product=transmembrane protein 255A%2C transcript variant X1;transcript_id=XM_006541495.4;extra_copy_number=0
CM058260.1	Liftoff	exon	32186825	32186987	.	-	.	ID=exon-XM_006541495.4-6;Parent=rna-XM_006541495.4;Dbxref=GeneID:245386,GenBank:XM_006541495.4,MGI:MGI:3045722;gbkey=mRNA;gene=Tmem255a;product=transmembrane protein 255A%2C transcript variant X1;transcript_id=XM_006541495.4;extra_copy_number=0
CM058260.1	Liftoff	exon	32196228	32196316	.	-	.	ID=exon-XM_006541495.4-5;Parent=rna-XM_006541495.4;Dbxref=GeneID:245386,GenBank:XM_006541495.4,MGI:MGI:3045722;gbkey=mRNA;gene=Tmem255a;product=transmembrane protein 255A%2C transcript variant X1;transcript_id=XM_006541495.4;extra_copy_number=0
CM058260.1	Liftoff	exon	32204750	32204839	.	-	.	ID=exon-XM_006541495.4-4;Parent=rna-XM_006541495.4;Dbxref=GeneID:245386,GenBank:XM_006541495.4,MGI:MGI:3045722;gbkey=mRNA;gene=Tmem255a;product=transmembrane protein 255A%2C transcript variant X1;transcript_id=XM_006541495.4;extra_copy_number=0
CM058260.1	Liftoff	exon	32207488	32207550	.	-	.	ID=exon-XM_006541495.4-3;Parent=rna-XM_006541495.4;Dbxref=GeneID:245386,GenBank:XM_006541495.4,MGI:MGI:3045722;gbkey=mRNA;gene=Tmem255a;product=transmembrane protein 255A%2C transcript variant X1;transcript_id=XM_006541495.4;extra_copy_number=0
CM058260.1	Liftoff	exon	32217361	32217503	.	-	.	ID=exon-XM_006541495.4-2;Parent=rna-XM_006541495.4;Dbxref=GeneID:245386,GenBank:XM_006541495.4,MGI:MGI:3045722;gbkey=mRNA;gene=Tmem255a;product=transmembrane protein 255A%2C transcript variant X1;transcript_id=XM_006541495.4;extra_copy_number=0
CM058260.1	Liftoff	exon	32223891	32224143	.	-	.	ID=exon-XM_006541495.4-1;Parent=rna-XM_006541495.4;Dbxref=GeneID:245386,GenBank:XM_006541495.4,MGI:MGI:3045722;gbkey=mRNA;gene=Tmem255a;product=transmembrane protein 255A%2C transcript variant X1;transcript_id=XM_006541495.4;extra_copy_number=0
CM058260.1	Liftoff	CDS	32171131	32171295	.	-	.	ID=cds-XP_006541558.1;Parent=rna-XM_006541495.4;Dbxref=GeneID:245386,GenBank:XP_006541558.1,MGI:MGI:3045722;Name=XP_006541558.1;gbkey=CDS;gene=Tmem255a;product=transmembrane protein 255A isoform X1;protein_id=XP_006541558.1;extra_copy_number=0
CM058260.1	Liftoff	CDS	32179649	32179792	.	-	.	ID=cds-XP_006541558.1;Parent=rna-XM_006541495.4;Dbxref=GeneID:245386,GenBank:XP_006541558.1,MGI:MGI:3045722;Name=XP_006541558.1;gbkey=CDS;gene=Tmem255a;product=transmembrane protein 255A isoform X1;protein_id=XP_006541558.1;extra_copy_number=0
CM058260.1	Liftoff	CDS	32186825	32186987	.	-	.	ID=cds-XP_006541558.1;Parent=rna-XM_006541495.4;Dbxref=GeneID:245386,GenBank:XP_006541558.1,MGI:MGI:3045722;Name=XP_006541558.1;gbkey=CDS;gene=Tmem255a;product=transmembrane protein 255A isoform X1;protein_id=XP_006541558.1;extra_copy_number=0
CM058260.1	Liftoff	CDS	32196228	32196316	.	-	.	ID=cds-XP_006541558.1;Parent=rna-XM_006541495.4;Dbxref=GeneID:245386,GenBank:XP_006541558.1,MGI:MGI:3045722;Name=XP_006541558.1;gbkey=CDS;gene=Tmem255a;product=transmembrane protein 255A isoform X1;protein_id=XP_006541558.1;extra_copy_number=0
CM058260.1	Liftoff	CDS	32204750	32204839	.	-	.	ID=cds-XP_006541558.1;Parent=rna-XM_006541495.4;Dbxref=GeneID:245386,GenBank:XP_006541558.1,MGI:MGI:3045722;Name=XP_006541558.1;gbkey=CDS;gene=Tmem255a;product=transmembrane protein 255A isoform X1;protein_id=XP_006541558.1;extra_copy_number=0
CM058260.1	Liftoff	CDS	32207488	32207550	.	-	.	ID=cds-XP_006541558.1;Parent=rna-XM_006541495.4;Dbxref=GeneID:245386,GenBank:XP_006541558.1,MGI:MGI:3045722;Name=XP_006541558.1;gbkey=CDS;gene=Tmem255a;product=transmembrane protein 255A isoform X1;protein_id=XP_006541558.1;extra_copy_number=0
CM058260.1	Liftoff	CDS	32217361	32217503	.	-	.	ID=cds-XP_006541558.1;Parent=rna-XM_006541495.4;Dbxref=GeneID:245386,GenBank:XP_006541558.1,MGI:MGI:3045722;Name=XP_006541558.1;gbkey=CDS;gene=Tmem255a;product=transmembrane protein 255A isoform X1;protein_id=XP_006541558.1;extra_copy_number=0
CM058260.1	Liftoff	CDS	32223891	32223948	.	-	.	ID=cds-XP_006541558.1;Parent=rna-XM_006541495.4;Dbxref=GeneID:245386,GenBank:XP_006541558.1,MGI:MGI:3045722;Name=XP_006541558.1;gbkey=CDS;gene=Tmem255a;product=transmembrane protein 255A isoform X1;protein_id=XP_006541558.1;extra_copy_number=0
CM058260.1	Liftoff	gene	32182080	32182159	.	+	.	ID=gene-Mir3110;Dbxref=GeneID:100526512,MGI:MGI:4834329,miRBase:MI0014107;Name=Mir3110;description=microRNA 3110;gbkey=Gene;gene=Mir3110;gene_biotype=miRNA;gene_synonym=mmu-mir-3110;coverage=1.0;sequence_ID=1.0;extra_copy_number=0;copy_num_ID=gene-Mir3110_0
CM058260.1	Liftoff	primary_transcript	32182080	32182159	.	+	.	ID=rna-NR_037297.1;Parent=gene-Mir3110;Dbxref=GeneID:100526512,GenBank:NR_037297.1,MGI:MGI:4834329,miRBase:MI0014107;Name=NR_037297.1;gbkey=precursor_RNA;gene=Mir3110;product=microRNA 3110;transcript_id=NR_037297.1;extra_copy_number=0
CM058260.1	Liftoff	exon	32182080	32182159	.	+	.	ID=exon-NR_037297.1-1;Parent=rna-NR_037297.1;Dbxref=GeneID:100526512,GenBank:NR_037297.1,MGI:MGI:4834329,miRBase:MI0014107;gbkey=precursor_RNA;gene=Mir3110;product=microRNA 3110;transcript_id=NR_037297.1;extra_copy_number=0
CM058260.1	Liftoff	gene	32198565	32205301	.	+	.	ID=gene-Gm39507;Dbxref=GeneID:105243676,MGI:MGI:5622392;Name=Gm39507;description=predicted gene%2C 39507;gbkey=Gene;gene=Gm39507;gene_biotype=lncRNA;coverage=1.0;sequence_ID=1.0;extra_copy_number=0;copy_num_ID=gene-Gm39507_0
CM058260.1	Liftoff	lnc_RNA	32198565	32205301	.	+	.	ID=rna-XR_882295.3;Parent=gene-Gm39507;Dbxref=GeneID:105243676,GenBank:XR_882295.3,MGI:MGI:5622392;Name=XR_882295.3;gbkey=ncRNA;gene=Gm39507;model_evidence=Supporting evidence includes similarity to: 4 long SRA reads%2C and 94%25 coverage of the annotated genomic feature by RNAseq alignments%2C including 8 samples with support for all annotated introns;product=predicted gene%2C 39507;transcript_id=XR_882295.3;extra_copy_number=0
CM058260.1	Liftoff	exon	32198565	32202413	.	+	.	ID=exon-XR_882295.3-1;Parent=rna-XR_882295.3;Dbxref=GeneID:105243676,GenBank:XR_882295.3,MGI:MGI:5622392;gbkey=ncRNA;gene=Gm39507;product=predicted gene%2C 39507;transcript_id=XR_882295.3;extra_copy_number=0
CM058260.1	Liftoff	exon	32205059	32205301	.	+	.	ID=exon-XR_882295.3-2;Parent=rna-XR_882295.3;Dbxref=GeneID:105243676,GenBank:XR_882295.3,MGI:MGI:5622392;gbkey=ncRNA;gene=Gm39507;product=predicted gene%2C 39507;transcript_id=XR_882295.3;extra_copy_number=0
CM058260.1	Liftoff	match	32257152	32257878	.	+	.	ID=da02a88d-f447-4220-a198-306ebf09776d;Target=NG_017833.1 1 727 -;assembly_bases_aln=727;assembly_bases_seq=727;bit_score=1354.03;blast_aligner=1;blast_score=727;common_component=0;e_value=0;filter_score=0;for_remapping=2;gap_count=0;hsp_percent_coverage=100;matchable_bases=727;matched_bases=727;num_ident=727;num_mismatch=0;pct_coverage=100;pct_coverage_hiqual=100;pct_identity_gap=100;pct_identity_gapopen_only=100;pct_identity_ungap=100;rank=1;weighted_identity=1;coverage=1.0;sequence_ID=1.0;extra_copy_number=0;copy_num_ID=da02a88d-f447-4220-a198-306ebf09776d_0
CM058260.1	Liftoff	pseudogene	32257252	32257778	.	-	.	ID=gene-Gm17901;Dbxref=GeneID:100416067,MGI:MGI:5010086;Name=Gm17901;description=predicted gene%2C 17901;gbkey=Gene;gene=Gm17901;gene_biotype=pseudogene;pseudo=true;coverage=1.0;sequence_ID=1.0;extra_copy_number=0;copy_num_ID=gene-Gm17901_0
CM058260.1	Liftoff	match	32268430	32277792	.	+	.	ID=22d26b95-cd4f-4b93-9986-212fcdadf6a0;Target=NG_006008.4 1 9363 +;assembly_bases_aln=9363;assembly_bases_seq=9363;bit_score=17426.3;blast_aligner=1;blast_score=9363;common_component=0;e_value=0;filter_score=0;for_remapping=2;gap_count=0;hsp_percent_coverage=100;matchable_bases=9363;matched_bases=9363;num_ident=9363;num_mismatch=0;pct_coverage=100;pct_coverage_hiqual=100;pct_identity_gap=100;pct_identity_gapopen_only=100;pct_identity_ungap=100;rank=1;weighted_identity=1;coverage=1.0;sequence_ID=1.0;extra_copy_number=0;copy_num_ID=22d26b95-cd4f-4b93-9986-212fcdadf6a0_0
CM058260.1	Liftoff	pseudogene	32268530	32277692	.	+	.	ID=gene-Rhox7-ps1;Dbxref=GeneID:665331,MGI:MGI:3643148;Name=Rhox7-ps1;description=reproductive homeobox 7%2C pseudogene 1;gbkey=Gene;gene=Rhox7-ps1;gene_biotype=pseudogene;gene_synonym=EG665331,Gm7590,Rhox7-ps;pseudo=true;coverage=1.0;sequence_ID=1.0;extra_copy_number=0;copy_num_ID=gene-Rhox7-ps1_0
CM058260.1	Liftoff	gene	32287786	32308456	.	+	.	ID=gene-Atp1b4;Dbxref=GeneID:67821,MGI:MGI:1915071;Name=Atp1b4;description=ATPase%2C (Na+)/K+ transporting%2C beta 4 polypeptide;gbkey=Gene;gene=Atp1b4;gene_biotype=protein_coding;gene_synonym=1110020B02Rik;coverage=1.0;sequence_ID=0.999;valid_ORFs=3;extra_copy_number=0;copy_num_ID=gene-Atp1b4_0
CM058260.1	Liftoff	mRNA	32287786	32308456	.	+	.	ID=rna-NM_001290389.1;Parent=gene-Atp1b4;Dbxref=GeneID:67821,GenBank:NM_001290389.1,MGI:MGI:1915071;Name=NM_001290389.1;gbkey=mRNA;gene=Atp1b4;product=ATPase%2C (Na+)/K+ transporting%2C beta 4 polypeptide%2C transcript variant 2;tag=RefSeq Select;transcript_id=NM_001290389.1;matches_ref_protein=True;valid_ORF=True;extra_copy_number=0
CM058260.1	Liftoff	exon	32287786	32287993	.	+	.	ID=exon-NM_001290389.1-1;Parent=rna-NM_001290389.1;Dbxref=GeneID:67821,GenBank:NM_001290389.1,MGI:MGI:1915071;gbkey=mRNA;gene=Atp1b4;product=ATPase%2C (Na+)/K+ transporting%2C beta 4 polypeptide%2C transcript variant 2;tag=RefSeq Select;transcript_id=NM_001290389.1;extra_copy_number=0
CM058260.1	Liftoff	exon	32292179	32292428	.	+	.	ID=exon-NM_001290389.1-2;Parent=rna-NM_001290389.1;Dbxref=GeneID:67821,GenBank:NM_001290389.1,MGI:MGI:1915071;gbkey=mRNA;gene=Atp1b4;product=ATPase%2C (Na+)/K+ transporting%2C beta 4 polypeptide%2C transcript variant 2;tag=RefSeq Select;transcript_id=NM_001290389.1;extra_copy_number=0
CM058260.1	Liftoff	exon	32296313	32296441	.	+	.	ID=exon-NM_001290389.1-3;Parent=rna-NM_001290389.1;Dbxref=GeneID:67821,GenBank:NM_001290389.1,MGI:MGI:1915071;gbkey=mRNA;gene=Atp1b4;product=ATPase%2C (Na+)/K+ transporting%2C beta 4 polypeptide%2C transcript variant 2;tag=RefSeq Select;transcript_id=NM_001290389.1;extra_copy_number=0
CM058260.1	Liftoff	exon	32296679	32296783	.	+	.	ID=exon-NM_001290389.1-4;Parent=rna-NM_001290389.1;Dbxref=GeneID:67821,GenBank:NM_001290389.1,MGI:MGI:1915071;gbkey=mRNA;gene=Atp1b4;product=ATPase%2C (Na+)/K+ transporting%2C beta 4 polypeptide%2C transcript variant 2;tag=RefSeq Select;transcript_id=NM_001290389.1;extra_copy_number=0
CM058260.1	Liftoff	exon	32300933	32301129	.	+	.	ID=exon-NM_001290389.1-5;Parent=rna-NM_001290389.1;Dbxref=GeneID:67821,GenBank:NM_001290389.1,MGI:MGI:1915071;gbkey=mRNA;gene=Atp1b4;product=ATPase%2C (Na+)/K+ transporting%2C beta 4 polypeptide%2C transcript variant 2;tag=RefSeq Select;transcript_id=NM_001290389.1;extra_copy_number=0
CM058260.1	Liftoff	exon	32302223	32302279	.	+	.	ID=exon-NM_001290389.1-6;Parent=rna-NM_001290389.1;Dbxref=GeneID:67821,GenBank:NM_001290389.1,MGI:MGI:1915071;gbkey=mRNA;gene=Atp1b4;product=ATPase%2C (Na+)/K+ transporting%2C beta 4 polypeptide%2C transcript variant 2;tag=RefSeq Select;transcript_id=NM_001290389.1;extra_copy_number=0
CM058260.1	Liftoff	exon	32304425	32304520	.	+	.	ID=exon-NM_001290389.1-7;Parent=rna-NM_001290389.1;Dbxref=GeneID:67821,GenBank:NM_001290389.1,MGI:MGI:1915071;gbkey=mRNA;gene=Atp1b4;product=ATPase%2C (Na+)/K+ transporting%2C beta 4 polypeptide%2C transcript variant 2;tag=RefSeq Select;transcript_id=NM_001290389.1;extra_copy_number=0
CM058260.1	Liftoff	exon	32305232	32308456	.	+	.	ID=exon-NM_001290389.1-8;Parent=rna-NM_001290389.1;Dbxref=GeneID:67821,GenBank:NM_001290389.1,MGI:MGI:1915071;gbkey=mRNA;gene=Atp1b4;product=ATPase%2C (Na+)/K+ transporting%2C beta 4 polypeptide%2C transcript variant 2;tag=RefSeq Select;transcript_id=NM_001290389.1;extra_copy_number=0
CM058260.1	Liftoff	CDS	32287931	32287993	.	+	.	ID=cds-NP_001277318.1;Parent=rna-NM_001290389.1;Dbxref=CCDS:CCDS72368.1,GeneID:67821,GenBank:NP_001277318.1,MGI:MGI:1915071;Name=NP_001277318.1;Note=isoform 2 is encoded by transcript variant 2;gbkey=CDS;gene=Atp1b4;product=protein ATP1B4 isoform 2;protein_id=NP_001277318.1;tag=RefSeq Select;extra_copy_number=0
CM058260.1	Liftoff	CDS	32292179	32292428	.	+	.	ID=cds-NP_001277318.1;Parent=rna-NM_001290389.1;Dbxref=CCDS:CCDS72368.1,GeneID:67821,GenBank:NP_001277318.1,MGI:MGI:1915071;Name=NP_001277318.1;Note=isoform 2 is encoded by transcript variant 2;gbkey=CDS;gene=Atp1b4;product=protein ATP1B4 isoform 2;protein_id=NP_001277318.1;tag=RefSeq Select;extra_copy_number=0
CM058260.1	Liftoff	CDS	32296313	32296441	.	+	.	ID=cds-NP_001277318.1;Parent=rna-NM_001290389.1;Dbxref=CCDS:CCDS72368.1,GeneID:67821,GenBank:NP_001277318.1,MGI:MGI:1915071;Name=NP_001277318.1;Note=isoform 2 is encoded by transcript variant 2;gbkey=CDS;gene=Atp1b4;product=protein ATP1B4 isoform 2;protein_id=NP_001277318.1;tag=RefSeq Select;extra_copy_number=0
CM058260.1	Liftoff	CDS	32296679	32296783	.	+	.	ID=cds-NP_001277318.1;Parent=rna-NM_001290389.1;Dbxref=CCDS:CCDS72368.1,GeneID:67821,GenBank:NP_001277318.1,MGI:MGI:1915071;Name=NP_001277318.1;Note=isoform 2 is encoded by transcript variant 2;gbkey=CDS;gene=Atp1b4;product=protein ATP1B4 isoform 2;protein_id=NP_001277318.1;tag=RefSeq Select;extra_copy_number=0
CM058260.1	Liftoff	CDS	32300933	32301129	.	+	.	ID=cds-NP_001277318.1;Parent=rna-NM_001290389.1;Dbxref=CCDS:CCDS72368.1,GeneID:67821,GenBank:NP_001277318.1,MGI:MGI:1915071;Name=NP_001277318.1;Note=isoform 2 is encoded by transcript variant 2;gbkey=CDS;gene=Atp1b4;product=protein ATP1B4 isoform 2;protein_id=NP_001277318.1;tag=RefSeq Select;extra_copy_number=0
CM058260.1	Liftoff	CDS	32302223	32302279	.	+	.	ID=cds-NP_001277318.1;Parent=rna-NM_001290389.1;Dbxref=CCDS:CCDS72368.1,GeneID:67821,GenBank:NP_001277318.1,MGI:MGI:1915071;Name=NP_001277318.1;Note=isoform 2 is encoded by transcript variant 2;gbkey=CDS;gene=Atp1b4;product=protein ATP1B4 isoform 2;protein_id=NP_001277318.1;tag=RefSeq Select;extra_copy_number=0
CM058260.1	Liftoff	CDS	32304425	32304520	.	+	.	ID=cds-NP_001277318.1;Parent=rna-NM_001290389.1;Dbxref=CCDS:CCDS72368.1,GeneID:67821,GenBank:NP_001277318.1,MGI:MGI:1915071;Name=NP_001277318.1;Note=isoform 2 is encoded by transcript variant 2;gbkey=CDS;gene=Atp1b4;product=protein ATP1B4 isoform 2;protein_id=NP_001277318.1;tag=RefSeq Select;extra_copy_number=0
CM058260.1	Liftoff	CDS	32305232	32305393	.	+	.	ID=cds-NP_001277318.1;Parent=rna-NM_001290389.1;Dbxref=CCDS:CCDS72368.1,GeneID:67821,GenBank:NP_001277318.1,MGI:MGI:1915071;Name=NP_001277318.1;Note=isoform 2 is encoded by transcript variant 2;gbkey=CDS;gene=Atp1b4;product=protein ATP1B4 isoform 2;protein_id=NP_001277318.1;tag=RefSeq Select;extra_copy_number=0
CM058260.1	Liftoff	mRNA	32287786	32308456	.	+	.	ID=rna-NM_133690.3;Parent=gene-Atp1b4;Dbxref=GeneID:67821,GenBank:NM_133690.3,MGI:MGI:1915071;Name=NM_133690.3;gbkey=mRNA;gene=Atp1b4;product=ATPase%2C (Na+)/K+ transporting%2C beta 4 polypeptide%2C transcript variant 1;transcript_id=NM_133690.3;matches_ref_protein=True;valid_ORF=True;extra_copy_number=0
CM058260.1	Liftoff	exon	32287786	32287993	.	+	.	ID=exon-NM_133690.3-1;Parent=rna-NM_133690.3;Dbxref=GeneID:67821,GenBank:NM_133690.3,MGI:MGI:1915071;gbkey=mRNA;gene=Atp1b4;product=ATPase%2C (Na+)/K+ transporting%2C beta 4 polypeptide%2C transcript variant 1;transcript_id=NM_133690.3;extra_copy_number=0
CM058260.1	Liftoff	exon	32292179	32292440	.	+	.	ID=exon-NM_133690.3-2;Parent=rna-NM_133690.3;Dbxref=GeneID:67821,GenBank:NM_133690.3,MGI:MGI:1915071;gbkey=mRNA;gene=Atp1b4;product=ATPase%2C (Na+)/K+ transporting%2C beta 4 polypeptide%2C transcript variant 1;transcript_id=NM_133690.3;extra_copy_number=0
CM058260.1	Liftoff	exon	32296313	32296441	.	+	.	ID=exon-NM_133690.3-3;Parent=rna-NM_133690.3;Dbxref=GeneID:67821,GenBank:NM_133690.3,MGI:MGI:1915071;gbkey=mRNA;gene=Atp1b4;product=ATPase%2C (Na+)/K+ transporting%2C beta 4 polypeptide%2C transcript variant 1;transcript_id=NM_133690.3;extra_copy_number=0
CM058260.1	Liftoff	exon	32296679	32296783	.	+	.	ID=exon-NM_133690.3-4;Parent=rna-NM_133690.3;Dbxref=GeneID:67821,GenBank:NM_133690.3,MGI:MGI:1915071;gbkey=mRNA;gene=Atp1b4;product=ATPase%2C (Na+)/K+ transporting%2C beta 4 polypeptide%2C transcript variant 1;transcript_id=NM_133690.3;extra_copy_number=0
CM058260.1	Liftoff	exon	32300933	32301129	.	+	.	ID=exon-NM_133690.3-5;Parent=rna-NM_133690.3;Dbxref=GeneID:67821,GenBank:NM_133690.3,MGI:MGI:1915071;gbkey=mRNA;gene=Atp1b4;product=ATPase%2C (Na+)/K+ transporting%2C beta 4 polypeptide%2C transcript variant 1;transcript_id=NM_133690.3;extra_copy_number=0
CM058260.1	Liftoff	exon	32302223	32302279	.	+	.	ID=exon-NM_133690.3-6;Parent=rna-NM_133690.3;Dbxref=GeneID:67821,GenBank:NM_133690.3,MGI:MGI:1915071;gbkey=mRNA;gene=Atp1b4;product=ATPase%2C (Na+)/K+ transporting%2C beta 4 polypeptide%2C transcript variant 1;transcript_id=NM_133690.3;extra_copy_number=0
CM058260.1	Liftoff	exon	32304425	32304520	.	+	.	ID=exon-NM_133690.3-7;Parent=rna-NM_133690.3;Dbxref=GeneID:67821,GenBank:NM_133690.3,MGI:MGI:1915071;gbkey=mRNA;gene=Atp1b4;product=ATPase%2C (Na+)/K+ transporting%2C beta 4 polypeptide%2C transcript variant 1;transcript_id=NM_133690.3;extra_copy_number=0
CM058260.1	Liftoff	exon	32305232	32308456	.	+	.	ID=exon-NM_133690.3-8;Parent=rna-NM_133690.3;Dbxref=GeneID:67821,GenBank:NM_133690.3,MGI:MGI:1915071;gbkey=mRNA;gene=Atp1b4;product=ATPase%2C (Na+)/K+ transporting%2C beta 4 polypeptide%2C transcript variant 1;transcript_id=NM_133690.3;extra_copy_number=0
CM058260.1	Liftoff	CDS	32287931	32287993	.	+	.	ID=cds-NP_598451.1;Parent=rna-NM_133690.3;Dbxref=CCDS:CCDS30090.1,GeneID:67821,GenBank:NP_598451.1,MGI:MGI:1915071;Name=NP_598451.1;Note=isoform 1 is encoded by transcript variant 1;gbkey=CDS;gene=Atp1b4;product=protein ATP1B4 isoform 1;protein_id=NP_598451.1;extra_copy_number=0
CM058260.1	Liftoff	CDS	32292179	32292440	.	+	.	ID=cds-NP_598451.1;Parent=rna-NM_133690.3;Dbxref=CCDS:CCDS30090.1,GeneID:67821,GenBank:NP_598451.1,MGI:MGI:1915071;Name=NP_598451.1;Note=isoform 1 is encoded by transcript variant 1;gbkey=CDS;gene=Atp1b4;product=protein ATP1B4 isoform 1;protein_id=NP_598451.1;extra_copy_number=0
CM058260.1	Liftoff	CDS	32296313	32296441	.	+	.	ID=cds-NP_598451.1;Parent=rna-NM_133690.3;Dbxref=CCDS:CCDS30090.1,GeneID:67821,GenBank:NP_598451.1,MGI:MGI:1915071;Name=NP_598451.1;Note=isoform 1 is encoded by transcript variant 1;gbkey=CDS;gene=Atp1b4;product=protein ATP1B4 isoform 1;protein_id=NP_598451.1;extra_copy_number=0
CM058260.1	Liftoff	CDS	32296679	32296783	.	+	.	ID=cds-NP_598451.1;Parent=rna-NM_133690.3;Dbxref=CCDS:CCDS30090.1,GeneID:67821,GenBank:NP_598451.1,MGI:MGI:1915071;Name=NP_598451.1;Note=isoform 1 is encoded by transcript variant 1;gbkey=CDS;gene=Atp1b4;product=protein ATP1B4 isoform 1;protein_id=NP_598451.1;extra_copy_number=0
CM058260.1	Liftoff	CDS	32300933	32301129	.	+	.	ID=cds-NP_598451.1;Parent=rna-NM_133690.3;Dbxref=CCDS:CCDS30090.1,GeneID:67821,GenBank:NP_598451.1,MGI:MGI:1915071;Name=NP_598451.1;Note=isoform 1 is encoded by transcript variant 1;gbkey=CDS;gene=Atp1b4;product=protein ATP1B4 isoform 1;protein_id=NP_598451.1;extra_copy_number=0
CM058260.1	Liftoff	CDS	32302223	32302279	.	+	.	ID=cds-NP_598451.1;Parent=rna-NM_133690.3;Dbxref=CCDS:CCDS30090.1,GeneID:67821,GenBank:NP_598451.1,MGI:MGI:1915071;Name=NP_598451.1;Note=isoform 1 is encoded by transcript variant 1;gbkey=CDS;gene=Atp1b4;product=protein ATP1B4 isoform 1;protein_id=NP_598451.1;extra_copy_number=0
CM058260.1	Liftoff	CDS	32304425	32304520	.	+	.	ID=cds-NP_598451.1;Parent=rna-NM_133690.3;Dbxref=CCDS:CCDS30090.1,GeneID:67821,GenBank:NP_598451.1,MGI:MGI:1915071;Name=NP_598451.1;Note=isoform 1 is encoded by transcript variant 1;gbkey=CDS;gene=Atp1b4;product=protein ATP1B4 isoform 1;protein_id=NP_598451.1;extra_copy_number=0
CM058260.1	Liftoff	CDS	32305232	32305393	.	+	.	ID=cds-NP_598451.1;Parent=rna-NM_133690.3;Dbxref=CCDS:CCDS30090.1,GeneID:67821,GenBank:NP_598451.1,MGI:MGI:1915071;Name=NP_598451.1;Note=isoform 1 is encoded by transcript variant 1;gbkey=CDS;gene=Atp1b4;product=protein ATP1B4 isoform 1;protein_id=NP_598451.1;extra_copy_number=0
CM058260.1	Liftoff	mRNA	32292179	32308456	.	+	.	ID=rna-XM_006541533.1;Parent=gene-Atp1b4;Dbxref=GeneID:67821,GenBank:XM_006541533.1,MGI:MGI:1915071;Name=XM_006541533.1;gbkey=mRNA;gene=Atp1b4;model_evidence=Supporting evidence includes similarity to: 2 mRNAs%2C 13 ESTs%2C 1 long SRA read%2C and 100%25 coverage of the annotated genomic feature by RNAseq alignments%2C including 2 samples with support for all annotated introns;product=ATPase%2C (Na+)/K+ transporting%2C beta 4 polypeptide%2C transcript variant X1;transcript_id=XM_006541533.1;matches_ref_protein=True;valid_ORF=True;extra_copy_number=0
CM058260.1	Liftoff	exon	32292179	32292247	.	+	.	ID=exon-XM_006541533.1-1;Parent=rna-XM_006541533.1;Dbxref=GeneID:67821,GenBank:XM_006541533.1,MGI:MGI:1915071;gbkey=mRNA;gene=Atp1b4;product=ATPase%2C (Na+)/K+ transporting%2C beta 4 polypeptide%2C transcript variant X1;transcript_id=XM_006541533.1;extra_copy_number=0
CM058260.1	Liftoff	exon	32296313	32296441	.	+	.	ID=exon-XM_006541533.1-2;Parent=rna-XM_006541533.1;Dbxref=GeneID:67821,GenBank:XM_006541533.1,MGI:MGI:1915071;gbkey=mRNA;gene=Atp1b4;product=ATPase%2C (Na+)/K+ transporting%2C beta 4 polypeptide%2C transcript variant X1;transcript_id=XM_006541533.1;extra_copy_number=0
CM058260.1	Liftoff	exon	32296679	32296783	.	+	.	ID=exon-XM_006541533.1-3;Parent=rna-XM_006541533.1;Dbxref=GeneID:67821,GenBank:XM_006541533.1,MGI:MGI:1915071;gbkey=mRNA;gene=Atp1b4;product=ATPase%2C (Na+)/K+ transporting%2C beta 4 polypeptide%2C transcript variant X1;transcript_id=XM_006541533.1;extra_copy_number=0
CM058260.1	Liftoff	exon	32300933	32301129	.	+	.	ID=exon-XM_006541533.1-4;Parent=rna-XM_006541533.1;Dbxref=GeneID:67821,GenBank:XM_006541533.1,MGI:MGI:1915071;gbkey=mRNA;gene=Atp1b4;product=ATPase%2C (Na+)/K+ transporting%2C beta 4 polypeptide%2C transcript variant X1;transcript_id=XM_006541533.1;extra_copy_number=0
CM058260.1	Liftoff	exon	32302223	32302279	.	+	.	ID=exon-XM_006541533.1-5;Parent=rna-XM_006541533.1;Dbxref=GeneID:67821,GenBank:XM_006541533.1,MGI:MGI:1915071;gbkey=mRNA;gene=Atp1b4;product=ATPase%2C (Na+)/K+ transporting%2C beta 4 polypeptide%2C transcript variant X1;transcript_id=XM_006541533.1;extra_copy_number=0
CM058260.1	Liftoff	exon	32304425	32304520	.	+	.	ID=exon-XM_006541533.1-6;Parent=rna-XM_006541533.1;Dbxref=GeneID:67821,GenBank:XM_006541533.1,MGI:MGI:1915071;gbkey=mRNA;gene=Atp1b4;product=ATPase%2C (Na+)/K+ transporting%2C beta 4 polypeptide%2C transcript variant X1;transcript_id=XM_006541533.1;extra_copy_number=0
CM058260.1	Liftoff	exon	32305232	32308456	.	+	.	ID=exon-XM_006541533.1-7;Parent=rna-XM_006541533.1;Dbxref=GeneID:67821,GenBank:XM_006541533.1,MGI:MGI:1915071;gbkey=mRNA;gene=Atp1b4;product=ATPase%2C (Na+)/K+ transporting%2C beta 4 polypeptide%2C transcript variant X1;transcript_id=XM_006541533.1;extra_copy_number=0
CM058260.1	Liftoff	CDS	32296381	32296441	.	+	.	ID=cds-XP_006541596.1;Parent=rna-XM_006541533.1;Dbxref=GeneID:67821,GenBank:XP_006541596.1,MGI:MGI:1915071;Name=XP_006541596.1;gbkey=CDS;gene=Atp1b4;product=protein ATP1B4 isoform X1;protein_id=XP_006541596.1;extra_copy_number=0
CM058260.1	Liftoff	CDS	32296679	32296783	.	+	.	ID=cds-XP_006541596.1;Parent=rna-XM_006541533.1;Dbxref=GeneID:67821,GenBank:XP_006541596.1,MGI:MGI:1915071;Name=XP_006541596.1;gbkey=CDS;gene=Atp1b4;product=protein ATP1B4 isoform X1;protein_id=XP_006541596.1;extra_copy_number=0
CM058260.1	Liftoff	CDS	32300933	32301129	.	+	.	ID=cds-XP_006541596.1;Parent=rna-XM_006541533.1;Dbxref=GeneID:67821,GenBank:XP_006541596.1,MGI:MGI:1915071;Name=XP_006541596.1;gbkey=CDS;gene=Atp1b4;product=protein ATP1B4 isoform X1;protein_id=XP_006541596.1;extra_copy_number=0
CM058260.1	Liftoff	CDS	32302223	32302279	.	+	.	ID=cds-XP_006541596.1;Parent=rna-XM_006541533.1;Dbxref=GeneID:67821,GenBank:XP_006541596.1,MGI:MGI:1915071;Name=XP_006541596.1;gbkey=CDS;gene=Atp1b4;product=protein ATP1B4 isoform X1;protein_id=XP_006541596.1;extra_copy_number=0
CM058260.1	Liftoff	CDS	32304425	32304520	.	+	.	ID=cds-XP_006541596.1;Parent=rna-XM_006541533.1;Dbxref=GeneID:67821,GenBank:XP_006541596.1,MGI:MGI:1915071;Name=XP_006541596.1;gbkey=CDS;gene=Atp1b4;product=protein ATP1B4 isoform X1;protein_id=XP_006541596.1;extra_copy_number=0
CM058260.1	Liftoff	CDS	32305232	32305393	.	+	.	ID=cds-XP_006541596.1;Parent=rna-XM_006541533.1;Dbxref=GeneID:67821,GenBank:XP_006541596.1,MGI:MGI:1915071;Name=XP_006541596.1;gbkey=CDS;gene=Atp1b4;product=protein ATP1B4 isoform X1;protein_id=XP_006541596.1;extra_copy_number=0
CM058260.1	Liftoff	match	32346780	32347692	.	+	.	ID=afef1516-7636-44a4-ab4c-54a93a646481;Target=NG_018037.3 1 913 +;assembly_bases_aln=913;assembly_bases_seq=913;bit_score=1700.19;blast_aligner=1;blast_score=913;common_component=0;e_value=0;filter_score=0;for_remapping=2;gap_count=0;hsp_percent_coverage=100;matchable_bases=913;matched_bases=913;num_ident=913;num_mismatch=0;pct_coverage=100;pct_coverage_hiqual=100;pct_identity_gap=100;pct_identity_gapopen_only=100;pct_identity_ungap=100;rank=1;weighted_identity=1;coverage=1.0;sequence_ID=1.0;extra_copy_number=0;copy_num_ID=afef1516-7636-44a4-ab4c-54a93a646481_0
CM058260.1	Liftoff	pseudogene	32346880	32347592	.	+	.	ID=gene-Gm40;Dbxref=GeneID:194740,MGI:MGI:2684886;Name=Gm40;description=predicted pseudogene 40;gbkey=Gene;gene=Gm40;gene_biotype=pseudogene;pseudo=true;coverage=1.0;sequence_ID=1.0;extra_copy_number=0;copy_num_ID=gene-Gm40_0
CM058260.1	Liftoff	match	32368490	32369159	.	+	.	ID=588e1a17-4a91-4949-805f-7b2b1598fe82;Target=NG_006674.3 1 670 +;assembly_bases_aln=670;assembly_bases_seq=670;bit_score=1247.95;blast_aligner=1;blast_score=670;common_component=0;e_value=0;filter_score=0;for_remapping=2;gap_count=0;hsp_percent_coverage=100;matchable_bases=670;matched_bases=670;num_ident=670;num_mismatch=0;pct_coverage=100;pct_coverage_hiqual=100;pct_identity_gap=100;pct_identity_gapopen_only=100;pct_identity_ungap=100;rank=1;weighted_identity=1;coverage=1.0;sequence_ID=1.0;extra_copy_number=0;copy_num_ID=588e1a17-4a91-4949-805f-7b2b1598fe82_0
CM058260.1	Liftoff	pseudogene	32368590	32369059	.	+	.	ID=gene-Gm4853;Dbxref=GeneID:227112,MGI:MGI:3644655;Name=Gm4853;description=predicted pseudogene 4853;gbkey=Gene;gene=Gm4853;gene_biotype=pseudogene;gene_synonym=EG227112;pseudo=true;coverage=1.0;sequence_ID=1.0;extra_copy_number=0;copy_num_ID=gene-Gm4853_0
CM058260.1	Liftoff	gene	32371348	32428225	.	-	.	ID=gene-Lamp2;Dbxref=GeneID:16784,MGI:MGI:96748;Name=Lamp2;description=lysosomal-associated membrane protein 2;gbkey=Gene;gene=Lamp2;gene_biotype=protein_coding;gene_synonym=CD107b,Lamp II,Lamp-2,Lamp-2a,Lamp-2b,Lamp-2c,LGP-B,Mac3;coverage=1.0;sequence_ID=1.0;valid_ORFs=3;extra_copy_number=0;copy_num_ID=gene-Lamp2_0
CM058260.1	Liftoff	mRNA	32371348	32428225	.	-	.	ID=rna-NM_001290485.2;Parent=gene-Lamp2;Dbxref=GeneID:16784,GenBank:NM_001290485.2,MGI:MGI:96748;Name=NM_001290485.2;gbkey=mRNA;gene=Lamp2;product=lysosomal-associated membrane protein 2%2C transcript variant 3;transcript_id=NM_001290485.2;matches_ref_protein=True;valid_ORF=True;extra_copy_number=0
CM058260.1	Liftoff	exon	32371348	32373982	.	-	.	ID=exon-NM_001290485.2-9;Parent=rna-NM_001290485.2;Dbxref=GeneID:16784,GenBank:NM_001290485.2,MGI:MGI:96748;gbkey=mRNA;gene=Lamp2;product=lysosomal-associated membrane protein 2%2C transcript variant 3;transcript_id=NM_001290485.2;extra_copy_number=0
CM058260.1	Liftoff	exon	32395974	32396138	.	-	.	ID=exon-NM_001290485.2-8;Parent=rna-NM_001290485.2;Dbxref=GeneID:16784,GenBank:NM_001290485.2,MGI:MGI:96748;gbkey=mRNA;gene=Lamp2;product=lysosomal-associated membrane protein 2%2C transcript variant 3;transcript_id=NM_001290485.2;extra_copy_number=0
CM058260.1	Liftoff	exon	32397070	32397133	.	-	.	ID=exon-NM_001290485.2-7;Parent=rna-NM_001290485.2;Dbxref=GeneID:16784,GenBank:NM_001290485.2,MGI:MGI:96748;gbkey=mRNA;gene=Lamp2;product=lysosomal-associated membrane protein 2%2C transcript variant 3;transcript_id=NM_001290485.2;extra_copy_number=0
CM058260.1	Liftoff	exon	32402625	32402747	.	-	.	ID=exon-NM_001290485.2-6;Parent=rna-NM_001290485.2;Dbxref=GeneID:16784,GenBank:NM_001290485.2,MGI:MGI:96748;gbkey=mRNA;gene=Lamp2;product=lysosomal-associated membrane protein 2%2C transcript variant 3;transcript_id=NM_001290485.2;extra_copy_number=0
CM058260.1	Liftoff	exon	32403557	32403768	.	-	.	ID=exon-NM_001290485.2-5;Parent=rna-NM_001290485.2;Dbxref=GeneID:16784,GenBank:NM_001290485.2,MGI:MGI:96748;gbkey=mRNA;gene=Lamp2;product=lysosomal-associated membrane protein 2%2C transcript variant 3;transcript_id=NM_001290485.2;extra_copy_number=0
CM058260.1	Liftoff	exon	32407155	32407313	.	-	.	ID=exon-NM_001290485.2-4;Parent=rna-NM_001290485.2;Dbxref=GeneID:16784,GenBank:NM_001290485.2,MGI:MGI:96748;gbkey=mRNA;gene=Lamp2;product=lysosomal-associated membrane protein 2%2C transcript variant 3;transcript_id=NM_001290485.2;extra_copy_number=0
CM058260.1	Liftoff	exon	32411891	32412104	.	-	.	ID=exon-NM_001290485.2-3;Parent=rna-NM_001290485.2;Dbxref=GeneID:16784,GenBank:NM_001290485.2,MGI:MGI:96748;gbkey=mRNA;gene=Lamp2;product=lysosomal-associated membrane protein 2%2C transcript variant 3;transcript_id=NM_001290485.2;extra_copy_number=0
CM058260.1	Liftoff	exon	32413785	32413900	.	-	.	ID=exon-NM_001290485.2-2;Parent=rna-NM_001290485.2;Dbxref=GeneID:16784,GenBank:NM_001290485.2,MGI:MGI:96748;gbkey=mRNA;gene=Lamp2;product=lysosomal-associated membrane protein 2%2C transcript variant 3;transcript_id=NM_001290485.2;extra_copy_number=0
CM058260.1	Liftoff	exon	32428014	32428225	.	-	.	ID=exon-NM_001290485.2-1;Parent=rna-NM_001290485.2;Dbxref=GeneID:16784,GenBank:NM_001290485.2,MGI:MGI:96748;gbkey=mRNA;gene=Lamp2;product=lysosomal-associated membrane protein 2%2C transcript variant 3;transcript_id=NM_001290485.2;extra_copy_number=0
CM058260.1	Liftoff	CDS	32373840	32373982	.	-	.	ID=cds-NP_001277414.1;Parent=rna-NM_001290485.2;Dbxref=CCDS:CCDS72369.1,GeneID:16784,GenBank:NP_001277414.1,MGI:MGI:96748;Name=NP_001277414.1;Note=isoform 3 precursor is encoded by transcript variant 3;gbkey=CDS;gene=Lamp2;product=lysosome-associated membrane glycoprotein 2 isoform 3 precursor;protein_id=NP_001277414.1;extra_copy_number=0
CM058260.1	Liftoff	CDS	32395974	32396138	.	-	.	ID=cds-NP_001277414.1;Parent=rna-NM_001290485.2;Dbxref=CCDS:CCDS72369.1,GeneID:16784,GenBank:NP_001277414.1,MGI:MGI:96748;Name=NP_001277414.1;Note=isoform 3 precursor is encoded by transcript variant 3;gbkey=CDS;gene=Lamp2;product=lysosome-associated membrane glycoprotein 2 isoform 3 precursor;protein_id=NP_001277414.1;extra_copy_number=0
CM058260.1	Liftoff	CDS	32397070	32397133	.	-	.	ID=cds-NP_001277414.1;Parent=rna-NM_001290485.2;Dbxref=CCDS:CCDS72369.1,GeneID:16784,GenBank:NP_001277414.1,MGI:MGI:96748;Name=NP_001277414.1;Note=isoform 3 precursor is encoded by transcript variant 3;gbkey=CDS;gene=Lamp2;product=lysosome-associated membrane glycoprotein 2 isoform 3 precursor;protein_id=NP_001277414.1;extra_copy_number=0
CM058260.1	Liftoff	CDS	32402625	32402747	.	-	.	ID=cds-NP_001277414.1;Parent=rna-NM_001290485.2;Dbxref=CCDS:CCDS72369.1,GeneID:16784,GenBank:NP_001277414.1,MGI:MGI:96748;Name=NP_001277414.1;Note=isoform 3 precursor is encoded by transcript variant 3;gbkey=CDS;gene=Lamp2;product=lysosome-associated membrane glycoprotein 2 isoform 3 precursor;protein_id=NP_001277414.1;extra_copy_number=0
CM058260.1	Liftoff	CDS	32403557	32403768	.	-	.	ID=cds-NP_001277414.1;Parent=rna-NM_001290485.2;Dbxref=CCDS:CCDS72369.1,GeneID:16784,GenBank:NP_001277414.1,MGI:MGI:96748;Name=NP_001277414.1;Note=isoform 3 precursor is encoded by transcript variant 3;gbkey=CDS;gene=Lamp2;product=lysosome-associated membrane glycoprotein 2 isoform 3 precursor;protein_id=NP_001277414.1;extra_copy_number=0
CM058260.1	Liftoff	CDS	32407155	32407313	.	-	.	ID=cds-NP_001277414.1;Parent=rna-NM_001290485.2;Dbxref=CCDS:CCDS72369.1,GeneID:16784,GenBank:NP_001277414.1,MGI:MGI:96748;Name=NP_001277414.1;Note=isoform 3 precursor is encoded by transcript variant 3;gbkey=CDS;gene=Lamp2;product=lysosome-associated membrane glycoprotein 2 isoform 3 precursor;protein_id=NP_001277414.1;extra_copy_number=0
CM058260.1	Liftoff	CDS	32411891	32412104	.	-	.	ID=cds-NP_001277414.1;Parent=rna-NM_001290485.2;Dbxref=CCDS:CCDS72369.1,GeneID:16784,GenBank:NP_001277414.1,MGI:MGI:96748;Name=NP_001277414.1;Note=isoform 3 precursor is encoded by transcript variant 3;gbkey=CDS;gene=Lamp2;product=lysosome-associated membrane glycoprotein 2 isoform 3 precursor;protein_id=NP_001277414.1;extra_copy_number=0
CM058260.1	Liftoff	CDS	32413785	32413900	.	-	.	ID=cds-NP_001277414.1;Parent=rna-NM_001290485.2;Dbxref=CCDS:CCDS72369.1,GeneID:16784,GenBank:NP_001277414.1,MGI:MGI:96748;Name=NP_001277414.1;Note=isoform 3 precursor is encoded by transcript variant 3;gbkey=CDS;gene=Lamp2;product=lysosome-associated membrane glycoprotein 2 isoform 3 precursor;protein_id=NP_001277414.1;extra_copy_number=0
CM058260.1	Liftoff	CDS	32428014	32428068	.	-	.	ID=cds-NP_001277414.1;Parent=rna-NM_001290485.2;Dbxref=CCDS:CCDS72369.1,GeneID:16784,GenBank:NP_001277414.1,MGI:MGI:96748;Name=NP_001277414.1;Note=isoform 3 precursor is encoded by transcript variant 3;gbkey=CDS;gene=Lamp2;product=lysosome-associated membrane glycoprotein 2 isoform 3 precursor;protein_id=NP_001277414.1;extra_copy_number=0
CM058260.1	Liftoff	mRNA	32376750	32428225	.	-	.	ID=rna-NM_001017959.2;Parent=gene-Lamp2;Dbxref=GeneID:16784,GenBank:NM_001017959.2,MGI:MGI:96748;Name=NM_001017959.2;gbkey=mRNA;gene=Lamp2;product=lysosomal-associated membrane protein 2%2C transcript variant 1;tag=RefSeq Select;transcript_id=NM_001017959.2;matches_ref_protein=True;valid_ORF=True;extra_copy_number=0
CM058260.1	Liftoff	exon	32376750	32377272	.	-	.	ID=exon-NM_001017959.2-9;Parent=rna-NM_001017959.2;Dbxref=GeneID:16784,GenBank:NM_001017959.2,MGI:MGI:96748;gbkey=mRNA;gene=Lamp2;product=lysosomal-associated membrane protein 2%2C transcript variant 1;tag=RefSeq Select;transcript_id=NM_001017959.2;extra_copy_number=0
CM058260.1	Liftoff	exon	32395974	32396138	.	-	.	ID=exon-NM_001017959.2-8;Parent=rna-NM_001017959.2;Dbxref=GeneID:16784,GenBank:NM_001017959.2,MGI:MGI:96748;gbkey=mRNA;gene=Lamp2;product=lysosomal-associated membrane protein 2%2C transcript variant 1;tag=RefSeq Select;transcript_id=NM_001017959.2;extra_copy_number=0
CM058260.1	Liftoff	exon	32397070	32397133	.	-	.	ID=exon-NM_001017959.2-7;Parent=rna-NM_001017959.2;Dbxref=GeneID:16784,GenBank:NM_001017959.2,MGI:MGI:96748;gbkey=mRNA;gene=Lamp2;product=lysosomal-associated membrane protein 2%2C transcript variant 1;tag=RefSeq Select;transcript_id=NM_001017959.2;extra_copy_number=0
CM058260.1	Liftoff	exon	32402625	32402747	.	-	.	ID=exon-NM_001017959.2-6;Parent=rna-NM_001017959.2;Dbxref=GeneID:16784,GenBank:NM_001017959.2,MGI:MGI:96748;gbkey=mRNA;gene=Lamp2;product=lysosomal-associated membrane protein 2%2C transcript variant 1;tag=RefSeq Select;transcript_id=NM_001017959.2;extra_copy_number=0
CM058260.1	Liftoff	exon	32403557	32403768	.	-	.	ID=exon-NM_001017959.2-5;Parent=rna-NM_001017959.2;Dbxref=GeneID:16784,GenBank:NM_001017959.2,MGI:MGI:96748;gbkey=mRNA;gene=Lamp2;product=lysosomal-associated membrane protein 2%2C transcript variant 1;tag=RefSeq Select;transcript_id=NM_001017959.2;extra_copy_number=0
CM058260.1	Liftoff	exon	32407155	32407313	.	-	.	ID=exon-NM_001017959.2-4;Parent=rna-NM_001017959.2;Dbxref=GeneID:16784,GenBank:NM_001017959.2,MGI:MGI:96748;gbkey=mRNA;gene=Lamp2;product=lysosomal-associated membrane protein 2%2C transcript variant 1;tag=RefSeq Select;transcript_id=NM_001017959.2;extra_copy_number=0
CM058260.1	Liftoff	exon	32411891	32412104	.	-	.	ID=exon-NM_001017959.2-3;Parent=rna-NM_001017959.2;Dbxref=GeneID:16784,GenBank:NM_001017959.2,MGI:MGI:96748;gbkey=mRNA;gene=Lamp2;product=lysosomal-associated membrane protein 2%2C transcript variant 1;tag=RefSeq Select;transcript_id=NM_001017959.2;extra_copy_number=0
CM058260.1	Liftoff	exon	32413785	32413900	.	-	.	ID=exon-NM_001017959.2-2;Parent=rna-NM_001017959.2;Dbxref=GeneID:16784,GenBank:NM_001017959.2,MGI:MGI:96748;gbkey=mRNA;gene=Lamp2;product=lysosomal-associated membrane protein 2%2C transcript variant 1;tag=RefSeq Select;transcript_id=NM_001017959.2;extra_copy_number=0
CM058260.1	Liftoff	exon	32428014	32428225	.	-	.	ID=exon-NM_001017959.2-1;Parent=rna-NM_001017959.2;Dbxref=GeneID:16784,GenBank:NM_001017959.2,MGI:MGI:96748;gbkey=mRNA;gene=Lamp2;product=lysosomal-associated membrane protein 2%2C transcript variant 1;tag=RefSeq Select;transcript_id=NM_001017959.2;extra_copy_number=0
CM058260.1	Liftoff	CDS	32377133	32377272	.	-	.	ID=cds-NP_001017959.1;Parent=rna-NM_001017959.2;Dbxref=CCDS:CCDS30092.1,GeneID:16784,GenBank:NP_001017959.1,MGI:MGI:96748;Name=NP_001017959.1;Note=isoform 1 precursor is encoded by transcript variant 1;gbkey=CDS;gene=Lamp2;product=lysosome-associated membrane glycoprotein 2 isoform 1 precursor;protein_id=NP_001017959.1;tag=RefSeq Select;extra_copy_number=0
CM058260.1	Liftoff	CDS	32395974	32396138	.	-	.	ID=cds-NP_001017959.1;Parent=rna-NM_001017959.2;Dbxref=CCDS:CCDS30092.1,GeneID:16784,GenBank:NP_001017959.1,MGI:MGI:96748;Name=NP_001017959.1;Note=isoform 1 precursor is encoded by transcript variant 1;gbkey=CDS;gene=Lamp2;product=lysosome-associated membrane glycoprotein 2 isoform 1 precursor;protein_id=NP_001017959.1;tag=RefSeq Select;extra_copy_number=0
CM058260.1	Liftoff	CDS	32397070	32397133	.	-	.	ID=cds-NP_001017959.1;Parent=rna-NM_001017959.2;Dbxref=CCDS:CCDS30092.1,GeneID:16784,GenBank:NP_001017959.1,MGI:MGI:96748;Name=NP_001017959.1;Note=isoform 1 precursor is encoded by transcript variant 1;gbkey=CDS;gene=Lamp2;product=lysosome-associated membrane glycoprotein 2 isoform 1 precursor;protein_id=NP_001017959.1;tag=RefSeq Select;extra_copy_number=0
CM058260.1	Liftoff	CDS	32402625	32402747	.	-	.	ID=cds-NP_001017959.1;Parent=rna-NM_001017959.2;Dbxref=CCDS:CCDS30092.1,GeneID:16784,GenBank:NP_001017959.1,MGI:MGI:96748;Name=NP_001017959.1;Note=isoform 1 precursor is encoded by transcript variant 1;gbkey=CDS;gene=Lamp2;product=lysosome-associated membrane glycoprotein 2 isoform 1 precursor;protein_id=NP_001017959.1;tag=RefSeq Select;extra_copy_number=0
CM058260.1	Liftoff	CDS	32403557	32403768	.	-	.	ID=cds-NP_001017959.1;Parent=rna-NM_001017959.2;Dbxref=CCDS:CCDS30092.1,GeneID:16784,GenBank:NP_001017959.1,MGI:MGI:96748;Name=NP_001017959.1;Note=isoform 1 precursor is encoded by transcript variant 1;gbkey=CDS;gene=Lamp2;product=lysosome-associated membrane glycoprotein 2 isoform 1 precursor;protein_id=NP_001017959.1;tag=RefSeq Select;extra_copy_number=0
CM058260.1	Liftoff	CDS	32407155	32407313	.	-	.	ID=cds-NP_001017959.1;Parent=rna-NM_001017959.2;Dbxref=CCDS:CCDS30092.1,GeneID:16784,GenBank:NP_001017959.1,MGI:MGI:96748;Name=NP_001017959.1;Note=isoform 1 precursor is encoded by transcript variant 1;gbkey=CDS;gene=Lamp2;product=lysosome-associated membrane glycoprotein 2 isoform 1 precursor;protein_id=NP_001017959.1;tag=RefSeq Select;extra_copy_number=0
CM058260.1	Liftoff	CDS	32411891	32412104	.	-	.	ID=cds-NP_001017959.1;Parent=rna-NM_001017959.2;Dbxref=CCDS:CCDS30092.1,GeneID:16784,GenBank:NP_001017959.1,MGI:MGI:96748;Name=NP_001017959.1;Note=isoform 1 precursor is encoded by transcript variant 1;gbkey=CDS;gene=Lamp2;product=lysosome-associated membrane glycoprotein 2 isoform 1 precursor;protein_id=NP_001017959.1;tag=RefSeq Select;extra_copy_number=0
CM058260.1	Liftoff	CDS	32413785	32413900	.	-	.	ID=cds-NP_001017959.1;Parent=rna-NM_001017959.2;Dbxref=CCDS:CCDS30092.1,GeneID:16784,GenBank:NP_001017959.1,MGI:MGI:96748;Name=NP_001017959.1;Note=isoform 1 precursor is encoded by transcript variant 1;gbkey=CDS;gene=Lamp2;product=lysosome-associated membrane glycoprotein 2 isoform 1 precursor;protein_id=NP_001017959.1;tag=RefSeq Select;extra_copy_number=0
CM058260.1	Liftoff	CDS	32428014	32428068	.	-	.	ID=cds-NP_001017959.1;Parent=rna-NM_001017959.2;Dbxref=CCDS:CCDS30092.1,GeneID:16784,GenBank:NP_001017959.1,MGI:MGI:96748;Name=NP_001017959.1;Note=isoform 1 precursor is encoded by transcript variant 1;gbkey=CDS;gene=Lamp2;product=lysosome-associated membrane glycoprotein 2 isoform 1 precursor;protein_id=NP_001017959.1;tag=RefSeq Select;extra_copy_number=0
CM058260.1	Liftoff	mRNA	32391209	32428225	.	-	.	ID=rna-NM_010685.4;Parent=gene-Lamp2;Dbxref=GeneID:16784,GenBank:NM_010685.4,MGI:MGI:96748;Name=NM_010685.4;gbkey=mRNA;gene=Lamp2;product=lysosomal-associated membrane protein 2%2C transcript variant 2;transcript_id=NM_010685.4;matches_ref_protein=True;valid_ORF=True;extra_copy_number=0
CM058260.1	Liftoff	exon	32391209	32393558	.	-	.	ID=exon-NM_010685.4-9;Parent=rna-NM_010685.4;Dbxref=GeneID:16784,GenBank:NM_010685.4,MGI:MGI:96748;gbkey=mRNA;gene=Lamp2;product=lysosomal-associated membrane protein 2%2C transcript variant 2;transcript_id=NM_010685.4;extra_copy_number=0
CM058260.1	Liftoff	exon	32395974	32396138	.	-	.	ID=exon-NM_010685.4-8;Parent=rna-NM_010685.4;Dbxref=GeneID:16784,GenBank:NM_010685.4,MGI:MGI:96748;gbkey=mRNA;gene=Lamp2;product=lysosomal-associated membrane protein 2%2C transcript variant 2;transcript_id=NM_010685.4;extra_copy_number=0
CM058260.1	Liftoff	exon	32397070	32397133	.	-	.	ID=exon-NM_010685.4-7;Parent=rna-NM_010685.4;Dbxref=GeneID:16784,GenBank:NM_010685.4,MGI:MGI:96748;gbkey=mRNA;gene=Lamp2;product=lysosomal-associated membrane protein 2%2C transcript variant 2;transcript_id=NM_010685.4;extra_copy_number=0
CM058260.1	Liftoff	exon	32402625	32402747	.	-	.	ID=exon-NM_010685.4-6;Parent=rna-NM_010685.4;Dbxref=GeneID:16784,GenBank:NM_010685.4,MGI:MGI:96748;gbkey=mRNA;gene=Lamp2;product=lysosomal-associated membrane protein 2%2C transcript variant 2;transcript_id=NM_010685.4;extra_copy_number=0
CM058260.1	Liftoff	exon	32403557	32403768	.	-	.	ID=exon-NM_010685.4-5;Parent=rna-NM_010685.4;Dbxref=GeneID:16784,GenBank:NM_010685.4,MGI:MGI:96748;gbkey=mRNA;gene=Lamp2;product=lysosomal-associated membrane protein 2%2C transcript variant 2;transcript_id=NM_010685.4;extra_copy_number=0
CM058260.1	Liftoff	exon	32407155	32407313	.	-	.	ID=exon-NM_010685.4-4;Parent=rna-NM_010685.4;Dbxref=GeneID:16784,GenBank:NM_010685.4,MGI:MGI:96748;gbkey=mRNA;gene=Lamp2;product=lysosomal-associated membrane protein 2%2C transcript variant 2;transcript_id=NM_010685.4;extra_copy_number=0
CM058260.1	Liftoff	exon	32411891	32412104	.	-	.	ID=exon-NM_010685.4-3;Parent=rna-NM_010685.4;Dbxref=GeneID:16784,GenBank:NM_010685.4,MGI:MGI:96748;gbkey=mRNA;gene=Lamp2;product=lysosomal-associated membrane protein 2%2C transcript variant 2;transcript_id=NM_010685.4;extra_copy_number=0
CM058260.1	Liftoff	exon	32413785	32413900	.	-	.	ID=exon-NM_010685.4-2;Parent=rna-NM_010685.4;Dbxref=GeneID:16784,GenBank:NM_010685.4,MGI:MGI:96748;gbkey=mRNA;gene=Lamp2;product=lysosomal-associated membrane protein 2%2C transcript variant 2;transcript_id=NM_010685.4;extra_copy_number=0
CM058260.1	Liftoff	exon	32428014	32428225	.	-	.	ID=exon-NM_010685.4-1;Parent=rna-NM_010685.4;Dbxref=GeneID:16784,GenBank:NM_010685.4,MGI:MGI:96748;gbkey=mRNA;gene=Lamp2;product=lysosomal-associated membrane protein 2%2C transcript variant 2;transcript_id=NM_010685.4;extra_copy_number=0
CM058260.1	Liftoff	CDS	32393419	32393558	.	-	.	ID=cds-NP_034815.2;Parent=rna-NM_010685.4;Dbxref=CCDS:CCDS30093.1,GeneID:16784,GenBank:NP_034815.2,MGI:MGI:96748;Name=NP_034815.2;Note=isoform 2 precursor is encoded by transcript variant 2;gbkey=CDS;gene=Lamp2;product=lysosome-associated membrane glycoprotein 2 isoform 2 precursor;protein_id=NP_034815.2;extra_copy_number=0
CM058260.1	Liftoff	CDS	32395974	32396138	.	-	.	ID=cds-NP_034815.2;Parent=rna-NM_010685.4;Dbxref=CCDS:CCDS30093.1,GeneID:16784,GenBank:NP_034815.2,MGI:MGI:96748;Name=NP_034815.2;Note=isoform 2 precursor is encoded by transcript variant 2;gbkey=CDS;gene=Lamp2;product=lysosome-associated membrane glycoprotein 2 isoform 2 precursor;protein_id=NP_034815.2;extra_copy_number=0
CM058260.1	Liftoff	CDS	32397070	32397133	.	-	.	ID=cds-NP_034815.2;Parent=rna-NM_010685.4;Dbxref=CCDS:CCDS30093.1,GeneID:16784,GenBank:NP_034815.2,MGI:MGI:96748;Name=NP_034815.2;Note=isoform 2 precursor is encoded by transcript variant 2;gbkey=CDS;gene=Lamp2;product=lysosome-associated membrane glycoprotein 2 isoform 2 precursor;protein_id=NP_034815.2;extra_copy_number=0
CM058260.1	Liftoff	CDS	32402625	32402747	.	-	.	ID=cds-NP_034815.2;Parent=rna-NM_010685.4;Dbxref=CCDS:CCDS30093.1,GeneID:16784,GenBank:NP_034815.2,MGI:MGI:96748;Name=NP_034815.2;Note=isoform 2 precursor is encoded by transcript variant 2;gbkey=CDS;gene=Lamp2;product=lysosome-associated membrane glycoprotein 2 isoform 2 precursor;protein_id=NP_034815.2;extra_copy_number=0
CM058260.1	Liftoff	CDS	32403557	32403768	.	-	.	ID=cds-NP_034815.2;Parent=rna-NM_010685.4;Dbxref=CCDS:CCDS30093.1,GeneID:16784,GenBank:NP_034815.2,MGI:MGI:96748;Name=NP_034815.2;Note=isoform 2 precursor is encoded by transcript variant 2;gbkey=CDS;gene=Lamp2;product=lysosome-associated membrane glycoprotein 2 isoform 2 precursor;protein_id=NP_034815.2;extra_copy_number=0
CM058260.1	Liftoff	CDS	32407155	32407313	.	-	.	ID=cds-NP_034815.2;Parent=rna-NM_010685.4;Dbxref=CCDS:CCDS30093.1,GeneID:16784,GenBank:NP_034815.2,MGI:MGI:96748;Name=NP_034815.2;Note=isoform 2 precursor is encoded by transcript variant 2;gbkey=CDS;gene=Lamp2;product=lysosome-associated membrane glycoprotein 2 isoform 2 precursor;protein_id=NP_034815.2;extra_copy_number=0
CM058260.1	Liftoff	CDS	32411891	32412104	.	-	.	ID=cds-NP_034815.2;Parent=rna-NM_010685.4;Dbxref=CCDS:CCDS30093.1,GeneID:16784,GenBank:NP_034815.2,MGI:MGI:96748;Name=NP_034815.2;Note=isoform 2 precursor is encoded by transcript variant 2;gbkey=CDS;gene=Lamp2;product=lysosome-associated membrane glycoprotein 2 isoform 2 precursor;protein_id=NP_034815.2;extra_copy_number=0
CM058260.1	Liftoff	CDS	32413785	32413900	.	-	.	ID=cds-NP_034815.2;Parent=rna-NM_010685.4;Dbxref=CCDS:CCDS30093.1,GeneID:16784,GenBank:NP_034815.2,MGI:MGI:96748;Name=NP_034815.2;Note=isoform 2 precursor is encoded by transcript variant 2;gbkey=CDS;gene=Lamp2;product=lysosome-associated membrane glycoprotein 2 isoform 2 precursor;protein_id=NP_034815.2;extra_copy_number=0
CM058260.1	Liftoff	CDS	32428014	32428068	.	-	.	ID=cds-NP_034815.2;Parent=rna-NM_010685.4;Dbxref=CCDS:CCDS30093.1,GeneID:16784,GenBank:NP_034815.2,MGI:MGI:96748;Name=NP_034815.2;Note=isoform 2 precursor is encoded by transcript variant 2;gbkey=CDS;gene=Lamp2;product=lysosome-associated membrane glycoprotein 2 isoform 2 precursor;protein_id=NP_034815.2;extra_copy_number=0
CM058260.1	Liftoff	transcript	32376750	32428225	.	-	.	ID=rna-NR_152733.1;Parent=gene-Lamp2;Dbxref=GeneID:16784,GenBank:NR_152733.1,MGI:MGI:96748;Name=NR_152733.1;gbkey=misc_RNA;gene=Lamp2;product=lysosomal-associated membrane protein 2%2C transcript variant 4;transcript_id=NR_152733.1;extra_copy_number=0
CM058260.1	Liftoff	exon	32376750	32377272	.	-	.	ID=exon-NR_152733.1-10;Parent=rna-NR_152733.1;Dbxref=GeneID:16784,GenBank:NR_152733.1,MGI:MGI:96748;gbkey=misc_RNA;gene=Lamp2;product=lysosomal-associated membrane protein 2%2C transcript variant 4;transcript_id=NR_152733.1;extra_copy_number=0
CM058260.1	Liftoff	exon	32393348	32393558	.	-	.	ID=exon-NR_152733.1-9;Parent=rna-NR_152733.1;Dbxref=GeneID:16784,GenBank:NR_152733.1,MGI:MGI:96748;gbkey=misc_RNA;gene=Lamp2;product=lysosomal-associated membrane protein 2%2C transcript variant 4;transcript_id=NR_152733.1;extra_copy_number=0
CM058260.1	Liftoff	exon	32395974	32396138	.	-	.	ID=exon-NR_152733.1-8;Parent=rna-NR_152733.1;Dbxref=GeneID:16784,GenBank:NR_152733.1,MGI:MGI:96748;gbkey=misc_RNA;gene=Lamp2;product=lysosomal-associated membrane protein 2%2C transcript variant 4;transcript_id=NR_152733.1;extra_copy_number=0
CM058260.1	Liftoff	exon	32397070	32397133	.	-	.	ID=exon-NR_152733.1-7;Parent=rna-NR_152733.1;Dbxref=GeneID:16784,GenBank:NR_152733.1,MGI:MGI:96748;gbkey=misc_RNA;gene=Lamp2;product=lysosomal-associated membrane protein 2%2C transcript variant 4;transcript_id=NR_152733.1;extra_copy_number=0
CM058260.1	Liftoff	exon	32402625	32402747	.	-	.	ID=exon-NR_152733.1-6;Parent=rna-NR_152733.1;Dbxref=GeneID:16784,GenBank:NR_152733.1,MGI:MGI:96748;gbkey=misc_RNA;gene=Lamp2;product=lysosomal-associated membrane protein 2%2C transcript variant 4;transcript_id=NR_152733.1;extra_copy_number=0
CM058260.1	Liftoff	exon	32403557	32403768	.	-	.	ID=exon-NR_152733.1-5;Parent=rna-NR_152733.1;Dbxref=GeneID:16784,GenBank:NR_152733.1,MGI:MGI:96748;gbkey=misc_RNA;gene=Lamp2;product=lysosomal-associated membrane protein 2%2C transcript variant 4;transcript_id=NR_152733.1;extra_copy_number=0
CM058260.1	Liftoff	exon	32407155	32407313	.	-	.	ID=exon-NR_152733.1-4;Parent=rna-NR_152733.1;Dbxref=GeneID:16784,GenBank:NR_152733.1,MGI:MGI:96748;gbkey=misc_RNA;gene=Lamp2;product=lysosomal-associated membrane protein 2%2C transcript variant 4;transcript_id=NR_152733.1;extra_copy_number=0
CM058260.1	Liftoff	exon	32411891	32412104	.	-	.	ID=exon-NR_152733.1-3;Parent=rna-NR_152733.1;Dbxref=GeneID:16784,GenBank:NR_152733.1,MGI:MGI:96748;gbkey=misc_RNA;gene=Lamp2;product=lysosomal-associated membrane protein 2%2C transcript variant 4;transcript_id=NR_152733.1;extra_copy_number=0
CM058260.1	Liftoff	exon	32413785	32413900	.	-	.	ID=exon-NR_152733.1-2;Parent=rna-NR_152733.1;Dbxref=GeneID:16784,GenBank:NR_152733.1,MGI:MGI:96748;gbkey=misc_RNA;gene=Lamp2;product=lysosomal-associated membrane protein 2%2C transcript variant 4;transcript_id=NR_152733.1;extra_copy_number=0
CM058260.1	Liftoff	exon	32428014	32428225	.	-	.	ID=exon-NR_152733.1-1;Parent=rna-NR_152733.1;Dbxref=GeneID:16784,GenBank:NR_152733.1,MGI:MGI:96748;gbkey=misc_RNA;gene=Lamp2;product=lysosomal-associated membrane protein 2%2C transcript variant 4;transcript_id=NR_152733.1;extra_copy_number=0
CM058260.1	Liftoff	gene	32414433	32428007	.	-	.	ID=gene-Gm51613;Dbxref=GeneID:115489130,MGI:MGI:6468451;Name=Gm51613;description=predicted gene%2C 51613;gbkey=Gene;gene=Gm51613;gene_biotype=lncRNA;coverage=1.0;sequence_ID=0.999;extra_copy_number=0;copy_num_ID=gene-Gm51613_0
CM058260.1	Liftoff	lnc_RNA	32414433	32428007	.	-	.	ID=rna-XR_003953097.1;Parent=gene-Gm51613;Dbxref=GeneID:115489130,GenBank:XR_003953097.1,MGI:MGI:6468451;Name=XR_003953097.1;gbkey=ncRNA;gene=Gm51613;model_evidence=Supporting evidence includes similarity to: 1 EST%2C 41 long SRA reads%2C and 95%25 coverage of the annotated genomic feature by RNAseq alignments%2C including 7 samples with support for all annotated introns;product=predicted gene%2C 51613;transcript_id=XR_003953097.1;extra_copy_number=0
CM058260.1	Liftoff	exon	32414433	32423342	.	-	.	ID=exon-XR_003953097.1-2;Parent=rna-XR_003953097.1;Dbxref=GeneID:115489130,GenBank:XR_003953097.1,MGI:MGI:6468451;gbkey=ncRNA;gene=Gm51613;product=predicted gene%2C 51613;transcript_id=XR_003953097.1;extra_copy_number=0
CM058260.1	Liftoff	exon	32427071	32428007	.	-	.	ID=exon-XR_003953097.1-1;Parent=rna-XR_003953097.1;Dbxref=GeneID:115489130,GenBank:XR_003953097.1,MGI:MGI:6468451;gbkey=ncRNA;gene=Gm51613;product=predicted gene%2C 51613;transcript_id=XR_003953097.1;extra_copy_number=0
CM058260.1	Liftoff	match	32451213	32452705	.	+	.	ID=2d2636d3-f609-4497-b039-27e38c3380c4;Target=NG_012364.1 1 1493 +;assembly_bases_aln=1493;assembly_bases_seq=1493;bit_score=2779.62;blast_aligner=1;blast_score=1493;common_component=0;e_value=0;filter_score=0;for_remapping=2;gap_count=0;hsp_percent_coverage=100;matchable_bases=1493;matched_bases=1493;num_ident=1493;num_mismatch=0;pct_coverage=100;pct_coverage_hiqual=100;pct_identity_gap=100;pct_identity_gapopen_only=100;pct_identity_ungap=100;rank=1;weighted_identity=1;coverage=1.0;sequence_ID=1.0;extra_copy_number=0;copy_num_ID=2d2636d3-f609-4497-b039-27e38c3380c4_0
CM058260.1	Liftoff	pseudogene	32451313	32452605	.	+	.	ID=gene-Gm7598;Dbxref=GeneID:665352,MGI:MGI:3644312;Name=Gm7598;description=predicted gene 7598;gbkey=Gene;gene=Gm7598;gene_biotype=pseudogene;gene_synonym=EG665352;pseudo=true;coverage=1.0;sequence_ID=1.0;extra_copy_number=0;copy_num_ID=gene-Gm7598_0
CM058260.1	Liftoff	pseudogene	32473895	32477921	.	+	.	ID=gene-Gm9488;Dbxref=GeneID:670495,MGI:MGI:3779898;Name=Gm9488;description=predicted gene 9488;gbkey=Gene;gene=Gm9488;gene_biotype=pseudogene;pseudo=true;coverage=1.0;sequence_ID=1.0;extra_copy_number=0;copy_num_ID=gene-Gm9488_0
CM058260.1	Liftoff	exon	32473895	32473982	.	+	.	ID=id-Gm9488;Parent=gene-Gm9488;Dbxref=GeneID:670495,MGI:MGI:3779898;gbkey=exon;gene=Gm9488;model_evidence=Supporting evidence includes similarity to: 2 Proteins%2C and 47%25 coverage of the annotated genomic feature by RNAseq alignments;pseudo=true;extra_copy_number=0
CM058260.1	Liftoff	exon	32477011	32477147	.	+	.	ID=id-Gm9488-2;Parent=gene-Gm9488;Dbxref=GeneID:670495,MGI:MGI:3779898;gbkey=exon;gene=Gm9488;model_evidence=Supporting evidence includes similarity to: 2 Proteins%2C and 47%25 coverage of the annotated genomic feature by RNAseq alignments;pseudo=true;extra_copy_number=0
CM058260.1	Liftoff	exon	32477260	32477921	.	+	.	ID=id-Gm9488-3;Parent=gene-Gm9488;Dbxref=GeneID:670495,MGI:MGI:3779898;gbkey=exon;gene=Gm9488;model_evidence=Supporting evidence includes similarity to: 2 Proteins%2C and 47%25 coverage of the annotated genomic feature by RNAseq alignments;pseudo=true;extra_copy_number=0
CM058260.1	Liftoff	gene	32503389	32547971	.	-	.	ID=gene-Cul4b;Dbxref=GeneID:72584,MGI:MGI:1919834;Name=Cul4b;description=cullin 4B;gbkey=Gene;gene=Cul4b;gene_biotype=protein_coding;gene_synonym=2700050M05Rik,CUL-4B,mKIAA0695;coverage=1.0;sequence_ID=1.0;valid_ORFs=2;extra_copy_number=0;copy_num_ID=gene-Cul4b_0
CM058260.1	Liftoff	mRNA	32503389	32547971	.	-	.	ID=rna-NM_001110142.1;Parent=gene-Cul4b;Dbxref=GeneID:72584,GenBank:NM_001110142.1,MGI:MGI:1919834;Name=NM_001110142.1;gbkey=mRNA;gene=Cul4b;product=cullin 4B%2C transcript variant 2;transcript_id=NM_001110142.1;matches_ref_protein=True;valid_ORF=True;extra_copy_number=0
CM058260.1	Liftoff	exon	32503389	32505501	.	-	.	ID=exon-NM_001110142.1-23;Parent=rna-NM_001110142.1;Dbxref=GeneID:72584,GenBank:NM_001110142.1,MGI:MGI:1919834;gbkey=mRNA;gene=Cul4b;product=cullin 4B%2C transcript variant 2;transcript_id=NM_001110142.1;extra_copy_number=0
CM058260.1	Liftoff	exon	32508895	32509047	.	-	.	ID=exon-NM_001110142.1-22;Parent=rna-NM_001110142.1;Dbxref=GeneID:72584,GenBank:NM_001110142.1,MGI:MGI:1919834;gbkey=mRNA;gene=Cul4b;product=cullin 4B%2C transcript variant 2;transcript_id=NM_001110142.1;extra_copy_number=0
CM058260.1	Liftoff	exon	32510727	32510899	.	-	.	ID=exon-NM_001110142.1-21;Parent=rna-NM_001110142.1;Dbxref=GeneID:72584,GenBank:NM_001110142.1,MGI:MGI:1919834;gbkey=mRNA;gene=Cul4b;product=cullin 4B%2C transcript variant 2;transcript_id=NM_001110142.1;extra_copy_number=0
CM058260.1	Liftoff	exon	32511773	32511878	.	-	.	ID=exon-NM_001110142.1-20;Parent=rna-NM_001110142.1;Dbxref=GeneID:72584,GenBank:NM_001110142.1,MGI:MGI:1919834;gbkey=mRNA;gene=Cul4b;product=cullin 4B%2C transcript variant 2;transcript_id=NM_001110142.1;extra_copy_number=0
CM058260.1	Liftoff	exon	32512710	32512823	.	-	.	ID=exon-NM_001110142.1-19;Parent=rna-NM_001110142.1;Dbxref=GeneID:72584,GenBank:NM_001110142.1,MGI:MGI:1919834;gbkey=mRNA;gene=Cul4b;product=cullin 4B%2C transcript variant 2;transcript_id=NM_001110142.1;extra_copy_number=0
CM058260.1	Liftoff	exon	32513824	32513931	.	-	.	ID=exon-NM_001110142.1-18;Parent=rna-NM_001110142.1;Dbxref=GeneID:72584,GenBank:NM_001110142.1,MGI:MGI:1919834;gbkey=mRNA;gene=Cul4b;product=cullin 4B%2C transcript variant 2;transcript_id=NM_001110142.1;extra_copy_number=0
CM058260.1	Liftoff	exon	32515105	32515190	.	-	.	ID=exon-NM_001110142.1-17;Parent=rna-NM_001110142.1;Dbxref=GeneID:72584,GenBank:NM_001110142.1,MGI:MGI:1919834;gbkey=mRNA;gene=Cul4b;product=cullin 4B%2C transcript variant 2;transcript_id=NM_001110142.1;extra_copy_number=0
CM058260.1	Liftoff	exon	32516522	32516632	.	-	.	ID=exon-NM_001110142.1-16;Parent=rna-NM_001110142.1;Dbxref=GeneID:72584,GenBank:NM_001110142.1,MGI:MGI:1919834;gbkey=mRNA;gene=Cul4b;product=cullin 4B%2C transcript variant 2;transcript_id=NM_001110142.1;extra_copy_number=0
CM058260.1	Liftoff	exon	32517269	32517373	.	-	.	ID=exon-NM_001110142.1-15;Parent=rna-NM_001110142.1;Dbxref=GeneID:72584,GenBank:NM_001110142.1,MGI:MGI:1919834;gbkey=mRNA;gene=Cul4b;product=cullin 4B%2C transcript variant 2;transcript_id=NM_001110142.1;extra_copy_number=0
CM058260.1	Liftoff	exon	32518465	32518657	.	-	.	ID=exon-NM_001110142.1-14;Parent=rna-NM_001110142.1;Dbxref=GeneID:72584,GenBank:NM_001110142.1,MGI:MGI:1919834;gbkey=mRNA;gene=Cul4b;product=cullin 4B%2C transcript variant 2;transcript_id=NM_001110142.1;extra_copy_number=0
CM058260.1	Liftoff	exon	32519620	32519738	.	-	.	ID=exon-NM_001110142.1-13;Parent=rna-NM_001110142.1;Dbxref=GeneID:72584,GenBank:NM_001110142.1,MGI:MGI:1919834;gbkey=mRNA;gene=Cul4b;product=cullin 4B%2C transcript variant 2;transcript_id=NM_001110142.1;extra_copy_number=0
CM058260.1	Liftoff	exon	32520202	32520269	.	-	.	ID=exon-NM_001110142.1-12;Parent=rna-NM_001110142.1;Dbxref=GeneID:72584,GenBank:NM_001110142.1,MGI:MGI:1919834;gbkey=mRNA;gene=Cul4b;product=cullin 4B%2C transcript variant 2;transcript_id=NM_001110142.1;extra_copy_number=0
CM058260.1	Liftoff	exon	32520982	32521064	.	-	.	ID=exon-NM_001110142.1-11;Parent=rna-NM_001110142.1;Dbxref=GeneID:72584,GenBank:NM_001110142.1,MGI:MGI:1919834;gbkey=mRNA;gene=Cul4b;product=cullin 4B%2C transcript variant 2;transcript_id=NM_001110142.1;extra_copy_number=0
CM058260.1	Liftoff	exon	32521361	32521450	.	-	.	ID=exon-NM_001110142.1-10;Parent=rna-NM_001110142.1;Dbxref=GeneID:72584,GenBank:NM_001110142.1,MGI:MGI:1919834;gbkey=mRNA;gene=Cul4b;product=cullin 4B%2C transcript variant 2;transcript_id=NM_001110142.1;extra_copy_number=0
CM058260.1	Liftoff	exon	32521610	32521772	.	-	.	ID=exon-NM_001110142.1-9;Parent=rna-NM_001110142.1;Dbxref=GeneID:72584,GenBank:NM_001110142.1,MGI:MGI:1919834;gbkey=mRNA;gene=Cul4b;product=cullin 4B%2C transcript variant 2;transcript_id=NM_001110142.1;extra_copy_number=0
CM058260.1	Liftoff	exon	32522639	32522712	.	-	.	ID=exon-NM_001110142.1-8;Parent=rna-NM_001110142.1;Dbxref=GeneID:72584,GenBank:NM_001110142.1,MGI:MGI:1919834;gbkey=mRNA;gene=Cul4b;product=cullin 4B%2C transcript variant 2;transcript_id=NM_001110142.1;extra_copy_number=0
CM058260.1	Liftoff	exon	32523427	32523496	.	-	.	ID=exon-NM_001110142.1-7;Parent=rna-NM_001110142.1;Dbxref=GeneID:72584,GenBank:NM_001110142.1,MGI:MGI:1919834;gbkey=mRNA;gene=Cul4b;product=cullin 4B%2C transcript variant 2;transcript_id=NM_001110142.1;extra_copy_number=0
CM058260.1	Liftoff	exon	32524155	32524258	.	-	.	ID=exon-NM_001110142.1-6;Parent=rna-NM_001110142.1;Dbxref=GeneID:72584,GenBank:NM_001110142.1,MGI:MGI:1919834;gbkey=mRNA;gene=Cul4b;product=cullin 4B%2C transcript variant 2;transcript_id=NM_001110142.1;extra_copy_number=0
CM058260.1	Liftoff	exon	32533382	32533497	.	-	.	ID=exon-NM_001110142.1-5;Parent=rna-NM_001110142.1;Dbxref=GeneID:72584,GenBank:NM_001110142.1,MGI:MGI:1919834;gbkey=mRNA;gene=Cul4b;product=cullin 4B%2C transcript variant 2;transcript_id=NM_001110142.1;extra_copy_number=0
CM058260.1	Liftoff	exon	32535436	32535981	.	-	.	ID=exon-NM_001110142.1-4;Parent=rna-NM_001110142.1;Dbxref=GeneID:72584,GenBank:NM_001110142.1,MGI:MGI:1919834;gbkey=mRNA;gene=Cul4b;product=cullin 4B%2C transcript variant 2;transcript_id=NM_001110142.1;extra_copy_number=0
CM058260.1	Liftoff	exon	32536706	32536879	.	-	.	ID=exon-NM_001110142.1-3;Parent=rna-NM_001110142.1;Dbxref=GeneID:72584,GenBank:NM_001110142.1,MGI:MGI:1919834;gbkey=mRNA;gene=Cul4b;product=cullin 4B%2C transcript variant 2;transcript_id=NM_001110142.1;extra_copy_number=0
CM058260.1	Liftoff	exon	32544179	32544253	.	-	.	ID=exon-NM_001110142.1-2;Parent=rna-NM_001110142.1;Dbxref=GeneID:72584,GenBank:NM_001110142.1,MGI:MGI:1919834;gbkey=mRNA;gene=Cul4b;product=cullin 4B%2C transcript variant 2;transcript_id=NM_001110142.1;extra_copy_number=0
CM058260.1	Liftoff	exon	32547855	32547971	.	-	.	ID=exon-NM_001110142.1-1;Parent=rna-NM_001110142.1;Dbxref=GeneID:72584,GenBank:NM_001110142.1,MGI:MGI:1919834;gbkey=mRNA;gene=Cul4b;product=cullin 4B%2C transcript variant 2;transcript_id=NM_001110142.1;extra_copy_number=0
CM058260.1	Liftoff	CDS	32505406	32505501	.	-	.	ID=cds-NP_001103612.1;Parent=rna-NM_001110142.1;Dbxref=CCDS:CCDS40948.1,GeneID:72584,GenBank:NP_001103612.1,MGI:MGI:1919834;Name=NP_001103612.1;gbkey=CDS;gene=Cul4b;product=cullin-4B;protein_id=NP_001103612.1;extra_copy_number=0
CM058260.1	Liftoff	CDS	32508895	32509047	.	-	.	ID=cds-NP_001103612.1;Parent=rna-NM_001110142.1;Dbxref=CCDS:CCDS40948.1,GeneID:72584,GenBank:NP_001103612.1,MGI:MGI:1919834;Name=NP_001103612.1;gbkey=CDS;gene=Cul4b;product=cullin-4B;protein_id=NP_001103612.1;extra_copy_number=0
CM058260.1	Liftoff	CDS	32510727	32510899	.	-	.	ID=cds-NP_001103612.1;Parent=rna-NM_001110142.1;Dbxref=CCDS:CCDS40948.1,GeneID:72584,GenBank:NP_001103612.1,MGI:MGI:1919834;Name=NP_001103612.1;gbkey=CDS;gene=Cul4b;product=cullin-4B;protein_id=NP_001103612.1;extra_copy_number=0
CM058260.1	Liftoff	CDS	32511773	32511878	.	-	.	ID=cds-NP_001103612.1;Parent=rna-NM_001110142.1;Dbxref=CCDS:CCDS40948.1,GeneID:72584,GenBank:NP_001103612.1,MGI:MGI:1919834;Name=NP_001103612.1;gbkey=CDS;gene=Cul4b;product=cullin-4B;protein_id=NP_001103612.1;extra_copy_number=0
CM058260.1	Liftoff	CDS	32512710	32512823	.	-	.	ID=cds-NP_001103612.1;Parent=rna-NM_001110142.1;Dbxref=CCDS:CCDS40948.1,GeneID:72584,GenBank:NP_001103612.1,MGI:MGI:1919834;Name=NP_001103612.1;gbkey=CDS;gene=Cul4b;product=cullin-4B;protein_id=NP_001103612.1;extra_copy_number=0
CM058260.1	Liftoff	CDS	32513824	32513931	.	-	.	ID=cds-NP_001103612.1;Parent=rna-NM_001110142.1;Dbxref=CCDS:CCDS40948.1,GeneID:72584,GenBank:NP_001103612.1,MGI:MGI:1919834;Name=NP_001103612.1;gbkey=CDS;gene=Cul4b;product=cullin-4B;protein_id=NP_001103612.1;extra_copy_number=0
CM058260.1	Liftoff	CDS	32515105	32515190	.	-	.	ID=cds-NP_001103612.1;Parent=rna-NM_001110142.1;Dbxref=CCDS:CCDS40948.1,GeneID:72584,GenBank:NP_001103612.1,MGI:MGI:1919834;Name=NP_001103612.1;gbkey=CDS;gene=Cul4b;product=cullin-4B;protein_id=NP_001103612.1;extra_copy_number=0
CM058260.1	Liftoff	CDS	32516522	32516632	.	-	.	ID=cds-NP_001103612.1;Parent=rna-NM_001110142.1;Dbxref=CCDS:CCDS40948.1,GeneID:72584,GenBank:NP_001103612.1,MGI:MGI:1919834;Name=NP_001103612.1;gbkey=CDS;gene=Cul4b;product=cullin-4B;protein_id=NP_001103612.1;extra_copy_number=0
CM058260.1	Liftoff	CDS	32517269	32517373	.	-	.	ID=cds-NP_001103612.1;Parent=rna-NM_001110142.1;Dbxref=CCDS:CCDS40948.1,GeneID:72584,GenBank:NP_001103612.1,MGI:MGI:1919834;Name=NP_001103612.1;gbkey=CDS;gene=Cul4b;product=cullin-4B;protein_id=NP_001103612.1;extra_copy_number=0
CM058260.1	Liftoff	CDS	32518465	32518657	.	-	.	ID=cds-NP_001103612.1;Parent=rna-NM_001110142.1;Dbxref=CCDS:CCDS40948.1,GeneID:72584,GenBank:NP_001103612.1,MGI:MGI:1919834;Name=NP_001103612.1;gbkey=CDS;gene=Cul4b;product=cullin-4B;protein_id=NP_001103612.1;extra_copy_number=0
CM058260.1	Liftoff	CDS	32519620	32519738	.	-	.	ID=cds-NP_001103612.1;Parent=rna-NM_001110142.1;Dbxref=CCDS:CCDS40948.1,GeneID:72584,GenBank:NP_001103612.1,MGI:MGI:1919834;Name=NP_001103612.1;gbkey=CDS;gene=Cul4b;product=cullin-4B;protein_id=NP_001103612.1;extra_copy_number=0
CM058260.1	Liftoff	CDS	32520202	32520269	.	-	.	ID=cds-NP_001103612.1;Parent=rna-NM_001110142.1;Dbxref=CCDS:CCDS40948.1,GeneID:72584,GenBank:NP_001103612.1,MGI:MGI:1919834;Name=NP_001103612.1;gbkey=CDS;gene=Cul4b;product=cullin-4B;protein_id=NP_001103612.1;extra_copy_number=0
CM058260.1	Liftoff	CDS	32520982	32521064	.	-	.	ID=cds-NP_001103612.1;Parent=rna-NM_001110142.1;Dbxref=CCDS:CCDS40948.1,GeneID:72584,GenBank:NP_001103612.1,MGI:MGI:1919834;Name=NP_001103612.1;gbkey=CDS;gene=Cul4b;product=cullin-4B;protein_id=NP_001103612.1;extra_copy_number=0
CM058260.1	Liftoff	CDS	32521361	32521450	.	-	.	ID=cds-NP_001103612.1;Parent=rna-NM_001110142.1;Dbxref=CCDS:CCDS40948.1,GeneID:72584,GenBank:NP_001103612.1,MGI:MGI:1919834;Name=NP_001103612.1;gbkey=CDS;gene=Cul4b;product=cullin-4B;protein_id=NP_001103612.1;extra_copy_number=0
CM058260.1	Liftoff	CDS	32521610	32521772	.	-	.	ID=cds-NP_001103612.1;Parent=rna-NM_001110142.1;Dbxref=CCDS:CCDS40948.1,GeneID:72584,GenBank:NP_001103612.1,MGI:MGI:1919834;Name=NP_001103612.1;gbkey=CDS;gene=Cul4b;product=cullin-4B;protein_id=NP_001103612.1;extra_copy_number=0
CM058260.1	Liftoff	CDS	32522639	32522712	.	-	.	ID=cds-NP_001103612.1;Parent=rna-NM_001110142.1;Dbxref=CCDS:CCDS40948.1,GeneID:72584,GenBank:NP_001103612.1,MGI:MGI:1919834;Name=NP_001103612.1;gbkey=CDS;gene=Cul4b;product=cullin-4B;protein_id=NP_001103612.1;extra_copy_number=0
CM058260.1	Liftoff	CDS	32523427	32523496	.	-	.	ID=cds-NP_001103612.1;Parent=rna-NM_001110142.1;Dbxref=CCDS:CCDS40948.1,GeneID:72584,GenBank:NP_001103612.1,MGI:MGI:1919834;Name=NP_001103612.1;gbkey=CDS;gene=Cul4b;product=cullin-4B;protein_id=NP_001103612.1;extra_copy_number=0
CM058260.1	Liftoff	CDS	32524155	32524258	.	-	.	ID=cds-NP_001103612.1;Parent=rna-NM_001110142.1;Dbxref=CCDS:CCDS40948.1,GeneID:72584,GenBank:NP_001103612.1,MGI:MGI:1919834;Name=NP_001103612.1;gbkey=CDS;gene=Cul4b;product=cullin-4B;protein_id=NP_001103612.1;extra_copy_number=0
CM058260.1	Liftoff	CDS	32533382	32533497	.	-	.	ID=cds-NP_001103612.1;Parent=rna-NM_001110142.1;Dbxref=CCDS:CCDS40948.1,GeneID:72584,GenBank:NP_001103612.1,MGI:MGI:1919834;Name=NP_001103612.1;gbkey=CDS;gene=Cul4b;product=cullin-4B;protein_id=NP_001103612.1;extra_copy_number=0
CM058260.1	Liftoff	CDS	32535436	32535981	.	-	.	ID=cds-NP_001103612.1;Parent=rna-NM_001110142.1;Dbxref=CCDS:CCDS40948.1,GeneID:72584,GenBank:NP_001103612.1,MGI:MGI:1919834;Name=NP_001103612.1;gbkey=CDS;gene=Cul4b;product=cullin-4B;protein_id=NP_001103612.1;extra_copy_number=0
CM058260.1	Liftoff	CDS	32536706	32536879	.	-	.	ID=cds-NP_001103612.1;Parent=rna-NM_001110142.1;Dbxref=CCDS:CCDS40948.1,GeneID:72584,GenBank:NP_001103612.1,MGI:MGI:1919834;Name=NP_001103612.1;gbkey=CDS;gene=Cul4b;product=cullin-4B;protein_id=NP_001103612.1;extra_copy_number=0
CM058260.1	Liftoff	CDS	32544179	32544239	.	-	.	ID=cds-NP_001103612.1;Parent=rna-NM_001110142.1;Dbxref=CCDS:CCDS40948.1,GeneID:72584,GenBank:NP_001103612.1,MGI:MGI:1919834;Name=NP_001103612.1;gbkey=CDS;gene=Cul4b;product=cullin-4B;protein_id=NP_001103612.1;extra_copy_number=0
CM058260.1	Liftoff	mRNA	32503389	32547971	.	-	.	ID=rna-NM_028288.5;Parent=gene-Cul4b;Dbxref=GeneID:72584,GenBank:NM_028288.5,MGI:MGI:1919834;Name=NM_028288.5;gbkey=mRNA;gene=Cul4b;product=cullin 4B%2C transcript variant 1;tag=RefSeq Select;transcript_id=NM_028288.5;matches_ref_protein=True;valid_ORF=True;extra_copy_number=0
CM058260.1	Liftoff	exon	32503389	32505501	.	-	.	ID=exon-NM_028288.5-23;Parent=rna-NM_028288.5;Dbxref=GeneID:72584,GenBank:NM_028288.5,MGI:MGI:1919834;gbkey=mRNA;gene=Cul4b;product=cullin 4B%2C transcript variant 1;tag=RefSeq Select;transcript_id=NM_028288.5;extra_copy_number=0
CM058260.1	Liftoff	exon	32508895	32509047	.	-	.	ID=exon-NM_028288.5-22;Parent=rna-NM_028288.5;Dbxref=GeneID:72584,GenBank:NM_028288.5,MGI:MGI:1919834;gbkey=mRNA;gene=Cul4b;product=cullin 4B%2C transcript variant 1;tag=RefSeq Select;transcript_id=NM_028288.5;extra_copy_number=0
CM058260.1	Liftoff	exon	32510727	32510899	.	-	.	ID=exon-NM_028288.5-21;Parent=rna-NM_028288.5;Dbxref=GeneID:72584,GenBank:NM_028288.5,MGI:MGI:1919834;gbkey=mRNA;gene=Cul4b;product=cullin 4B%2C transcript variant 1;tag=RefSeq Select;transcript_id=NM_028288.5;extra_copy_number=0
CM058260.1	Liftoff	exon	32511773	32511878	.	-	.	ID=exon-NM_028288.5-20;Parent=rna-NM_028288.5;Dbxref=GeneID:72584,GenBank:NM_028288.5,MGI:MGI:1919834;gbkey=mRNA;gene=Cul4b;product=cullin 4B%2C transcript variant 1;tag=RefSeq Select;transcript_id=NM_028288.5;extra_copy_number=0
CM058260.1	Liftoff	exon	32512710	32512823	.	-	.	ID=exon-NM_028288.5-19;Parent=rna-NM_028288.5;Dbxref=GeneID:72584,GenBank:NM_028288.5,MGI:MGI:1919834;gbkey=mRNA;gene=Cul4b;product=cullin 4B%2C transcript variant 1;tag=RefSeq Select;transcript_id=NM_028288.5;extra_copy_number=0
CM058260.1	Liftoff	exon	32513824	32513931	.	-	.	ID=exon-NM_028288.5-18;Parent=rna-NM_028288.5;Dbxref=GeneID:72584,GenBank:NM_028288.5,MGI:MGI:1919834;gbkey=mRNA;gene=Cul4b;product=cullin 4B%2C transcript variant 1;tag=RefSeq Select;transcript_id=NM_028288.5;extra_copy_number=0
CM058260.1	Liftoff	exon	32515105	32515190	.	-	.	ID=exon-NM_028288.5-17;Parent=rna-NM_028288.5;Dbxref=GeneID:72584,GenBank:NM_028288.5,MGI:MGI:1919834;gbkey=mRNA;gene=Cul4b;product=cullin 4B%2C transcript variant 1;tag=RefSeq Select;transcript_id=NM_028288.5;extra_copy_number=0
CM058260.1	Liftoff	exon	32516522	32516632	.	-	.	ID=exon-NM_028288.5-16;Parent=rna-NM_028288.5;Dbxref=GeneID:72584,GenBank:NM_028288.5,MGI:MGI:1919834;gbkey=mRNA;gene=Cul4b;product=cullin 4B%2C transcript variant 1;tag=RefSeq Select;transcript_id=NM_028288.5;extra_copy_number=0
CM058260.1	Liftoff	exon	32517269	32517373	.	-	.	ID=exon-NM_028288.5-15;Parent=rna-NM_028288.5;Dbxref=GeneID:72584,GenBank:NM_028288.5,MGI:MGI:1919834;gbkey=mRNA;gene=Cul4b;product=cullin 4B%2C transcript variant 1;tag=RefSeq Select;transcript_id=NM_028288.5;extra_copy_number=0
CM058260.1	Liftoff	exon	32518465	32518657	.	-	.	ID=exon-NM_028288.5-14;Parent=rna-NM_028288.5;Dbxref=GeneID:72584,GenBank:NM_028288.5,MGI:MGI:1919834;gbkey=mRNA;gene=Cul4b;product=cullin 4B%2C transcript variant 1;tag=RefSeq Select;transcript_id=NM_028288.5;extra_copy_number=0
CM058260.1	Liftoff	exon	32519620	32519738	.	-	.	ID=exon-NM_028288.5-13;Parent=rna-NM_028288.5;Dbxref=GeneID:72584,GenBank:NM_028288.5,MGI:MGI:1919834;gbkey=mRNA;gene=Cul4b;product=cullin 4B%2C transcript variant 1;tag=RefSeq Select;transcript_id=NM_028288.5;extra_copy_number=0
CM058260.1	Liftoff	exon	32520202	32520269	.	-	.	ID=exon-NM_028288.5-12;Parent=rna-NM_028288.5;Dbxref=GeneID:72584,GenBank:NM_028288.5,MGI:MGI:1919834;gbkey=mRNA;gene=Cul4b;product=cullin 4B%2C transcript variant 1;tag=RefSeq Select;transcript_id=NM_028288.5;extra_copy_number=0
CM058260.1	Liftoff	exon	32520982	32521064	.	-	.	ID=exon-NM_028288.5-11;Parent=rna-NM_028288.5;Dbxref=GeneID:72584,GenBank:NM_028288.5,MGI:MGI:1919834;gbkey=mRNA;gene=Cul4b;product=cullin 4B%2C transcript variant 1;tag=RefSeq Select;transcript_id=NM_028288.5;extra_copy_number=0
CM058260.1	Liftoff	exon	32521361	32521450	.	-	.	ID=exon-NM_028288.5-10;Parent=rna-NM_028288.5;Dbxref=GeneID:72584,GenBank:NM_028288.5,MGI:MGI:1919834;gbkey=mRNA;gene=Cul4b;product=cullin 4B%2C transcript variant 1;tag=RefSeq Select;transcript_id=NM_028288.5;extra_copy_number=0
CM058260.1	Liftoff	exon	32521610	32521772	.	-	.	ID=exon-NM_028288.5-9;Parent=rna-NM_028288.5;Dbxref=GeneID:72584,GenBank:NM_028288.5,MGI:MGI:1919834;gbkey=mRNA;gene=Cul4b;product=cullin 4B%2C transcript variant 1;tag=RefSeq Select;transcript_id=NM_028288.5;extra_copy_number=0
CM058260.1	Liftoff	exon	32522639	32522712	.	-	.	ID=exon-NM_028288.5-8;Parent=rna-NM_028288.5;Dbxref=GeneID:72584,GenBank:NM_028288.5,MGI:MGI:1919834;gbkey=mRNA;gene=Cul4b;product=cullin 4B%2C transcript variant 1;tag=RefSeq Select;transcript_id=NM_028288.5;extra_copy_number=0
CM058260.1	Liftoff	exon	32523427	32523496	.	-	.	ID=exon-NM_028288.5-7;Parent=rna-NM_028288.5;Dbxref=GeneID:72584,GenBank:NM_028288.5,MGI:MGI:1919834;gbkey=mRNA;gene=Cul4b;product=cullin 4B%2C transcript variant 1;tag=RefSeq Select;transcript_id=NM_028288.5;extra_copy_number=0
CM058260.1	Liftoff	exon	32524155	32524258	.	-	.	ID=exon-NM_028288.5-6;Parent=rna-NM_028288.5;Dbxref=GeneID:72584,GenBank:NM_028288.5,MGI:MGI:1919834;gbkey=mRNA;gene=Cul4b;product=cullin 4B%2C transcript variant 1;tag=RefSeq Select;transcript_id=NM_028288.5;extra_copy_number=0
CM058260.1	Liftoff	exon	32533382	32533497	.	-	.	ID=exon-NM_028288.5-5;Parent=rna-NM_028288.5;Dbxref=GeneID:72584,GenBank:NM_028288.5,MGI:MGI:1919834;gbkey=mRNA;gene=Cul4b;product=cullin 4B%2C transcript variant 1;tag=RefSeq Select;transcript_id=NM_028288.5;extra_copy_number=0
CM058260.1	Liftoff	exon	32535436	32535981	.	-	.	ID=exon-NM_028288.5-4;Parent=rna-NM_028288.5;Dbxref=GeneID:72584,GenBank:NM_028288.5,MGI:MGI:1919834;gbkey=mRNA;gene=Cul4b;product=cullin 4B%2C transcript variant 1;tag=RefSeq Select;transcript_id=NM_028288.5;extra_copy_number=0
CM058260.1	Liftoff	exon	32536706	32536879	.	-	.	ID=exon-NM_028288.5-3;Parent=rna-NM_028288.5;Dbxref=GeneID:72584,GenBank:NM_028288.5,MGI:MGI:1919834;gbkey=mRNA;gene=Cul4b;product=cullin 4B%2C transcript variant 1;tag=RefSeq Select;transcript_id=NM_028288.5;extra_copy_number=0
CM058260.1	Liftoff	exon	32544179	32544253	.	-	.	ID=exon-NM_028288.5-2;Parent=rna-NM_028288.5;Dbxref=GeneID:72584,GenBank:NM_028288.5,MGI:MGI:1919834;gbkey=mRNA;gene=Cul4b;product=cullin 4B%2C transcript variant 1;tag=RefSeq Select;transcript_id=NM_028288.5;extra_copy_number=0
CM058260.1	Liftoff	exon	32547914	32547971	.	-	.	ID=exon-NM_028288.5-1;Parent=rna-NM_028288.5;Dbxref=GeneID:72584,GenBank:NM_028288.5,MGI:MGI:1919834;gbkey=mRNA;gene=Cul4b;product=cullin 4B%2C transcript variant 1;tag=RefSeq Select;transcript_id=NM_028288.5;extra_copy_number=0
CM058260.1	Liftoff	CDS	32505406	32505501	.	-	.	ID=cds-NP_082564.3;Parent=rna-NM_028288.5;Dbxref=CCDS:CCDS40948.1,GeneID:72584,GenBank:NP_082564.3,MGI:MGI:1919834;Name=NP_082564.3;gbkey=CDS;gene=Cul4b;product=cullin-4B;protein_id=NP_082564.3;tag=RefSeq Select;extra_copy_number=0
CM058260.1	Liftoff	CDS	32508895	32509047	.	-	.	ID=cds-NP_082564.3;Parent=rna-NM_028288.5;Dbxref=CCDS:CCDS40948.1,GeneID:72584,GenBank:NP_082564.3,MGI:MGI:1919834;Name=NP_082564.3;gbkey=CDS;gene=Cul4b;product=cullin-4B;protein_id=NP_082564.3;tag=RefSeq Select;extra_copy_number=0
CM058260.1	Liftoff	CDS	32510727	32510899	.	-	.	ID=cds-NP_082564.3;Parent=rna-NM_028288.5;Dbxref=CCDS:CCDS40948.1,GeneID:72584,GenBank:NP_082564.3,MGI:MGI:1919834;Name=NP_082564.3;gbkey=CDS;gene=Cul4b;product=cullin-4B;protein_id=NP_082564.3;tag=RefSeq Select;extra_copy_number=0
CM058260.1	Liftoff	CDS	32511773	32511878	.	-	.	ID=cds-NP_082564.3;Parent=rna-NM_028288.5;Dbxref=CCDS:CCDS40948.1,GeneID:72584,GenBank:NP_082564.3,MGI:MGI:1919834;Name=NP_082564.3;gbkey=CDS;gene=Cul4b;product=cullin-4B;protein_id=NP_082564.3;tag=RefSeq Select;extra_copy_number=0
CM058260.1	Liftoff	CDS	32512710	32512823	.	-	.	ID=cds-NP_082564.3;Parent=rna-NM_028288.5;Dbxref=CCDS:CCDS40948.1,GeneID:72584,GenBank:NP_082564.3,MGI:MGI:1919834;Name=NP_082564.3;gbkey=CDS;gene=Cul4b;product=cullin-4B;protein_id=NP_082564.3;tag=RefSeq Select;extra_copy_number=0
CM058260.1	Liftoff	CDS	32513824	32513931	.	-	.	ID=cds-NP_082564.3;Parent=rna-NM_028288.5;Dbxref=CCDS:CCDS40948.1,GeneID:72584,GenBank:NP_082564.3,MGI:MGI:1919834;Name=NP_082564.3;gbkey=CDS;gene=Cul4b;product=cullin-4B;protein_id=NP_082564.3;tag=RefSeq Select;extra_copy_number=0
CM058260.1	Liftoff	CDS	32515105	32515190	.	-	.	ID=cds-NP_082564.3;Parent=rna-NM_028288.5;Dbxref=CCDS:CCDS40948.1,GeneID:72584,GenBank:NP_082564.3,MGI:MGI:1919834;Name=NP_082564.3;gbkey=CDS;gene=Cul4b;product=cullin-4B;protein_id=NP_082564.3;tag=RefSeq Select;extra_copy_number=0
CM058260.1	Liftoff	CDS	32516522	32516632	.	-	.	ID=cds-NP_082564.3;Parent=rna-NM_028288.5;Dbxref=CCDS:CCDS40948.1,GeneID:72584,GenBank:NP_082564.3,MGI:MGI:1919834;Name=NP_082564.3;gbkey=CDS;gene=Cul4b;product=cullin-4B;protein_id=NP_082564.3;tag=RefSeq Select;extra_copy_number=0
CM058260.1	Liftoff	CDS	32517269	32517373	.	-	.	ID=cds-NP_082564.3;Parent=rna-NM_028288.5;Dbxref=CCDS:CCDS40948.1,GeneID:72584,GenBank:NP_082564.3,MGI:MGI:1919834;Name=NP_082564.3;gbkey=CDS;gene=Cul4b;product=cullin-4B;protein_id=NP_082564.3;tag=RefSeq Select;extra_copy_number=0
CM058260.1	Liftoff	CDS	32518465	32518657	.	-	.	ID=cds-NP_082564.3;Parent=rna-NM_028288.5;Dbxref=CCDS:CCDS40948.1,GeneID:72584,GenBank:NP_082564.3,MGI:MGI:1919834;Name=NP_082564.3;gbkey=CDS;gene=Cul4b;product=cullin-4B;protein_id=NP_082564.3;tag=RefSeq Select;extra_copy_number=0
CM058260.1	Liftoff	CDS	32519620	32519738	.	-	.	ID=cds-NP_082564.3;Parent=rna-NM_028288.5;Dbxref=CCDS:CCDS40948.1,GeneID:72584,GenBank:NP_082564.3,MGI:MGI:1919834;Name=NP_082564.3;gbkey=CDS;gene=Cul4b;product=cullin-4B;protein_id=NP_082564.3;tag=RefSeq Select;extra_copy_number=0
CM058260.1	Liftoff	CDS	32520202	32520269	.	-	.	ID=cds-NP_082564.3;Parent=rna-NM_028288.5;Dbxref=CCDS:CCDS40948.1,GeneID:72584,GenBank:NP_082564.3,MGI:MGI:1919834;Name=NP_082564.3;gbkey=CDS;gene=Cul4b;product=cullin-4B;protein_id=NP_082564.3;tag=RefSeq Select;extra_copy_number=0
CM058260.1	Liftoff	CDS	32520982	32521064	.	-	.	ID=cds-NP_082564.3;Parent=rna-NM_028288.5;Dbxref=CCDS:CCDS40948.1,GeneID:72584,GenBank:NP_082564.3,MGI:MGI:1919834;Name=NP_082564.3;gbkey=CDS;gene=Cul4b;product=cullin-4B;protein_id=NP_082564.3;tag=RefSeq Select;extra_copy_number=0
CM058260.1	Liftoff	CDS	32521361	32521450	.	-	.	ID=cds-NP_082564.3;Parent=rna-NM_028288.5;Dbxref=CCDS:CCDS40948.1,GeneID:72584,GenBank:NP_082564.3,MGI:MGI:1919834;Name=NP_082564.3;gbkey=CDS;gene=Cul4b;product=cullin-4B;protein_id=NP_082564.3;tag=RefSeq Select;extra_copy_number=0
CM058260.1	Liftoff	CDS	32521610	32521772	.	-	.	ID=cds-NP_082564.3;Parent=rna-NM_028288.5;Dbxref=CCDS:CCDS40948.1,GeneID:72584,GenBank:NP_082564.3,MGI:MGI:1919834;Name=NP_082564.3;gbkey=CDS;gene=Cul4b;product=cullin-4B;protein_id=NP_082564.3;tag=RefSeq Select;extra_copy_number=0
CM058260.1	Liftoff	CDS	32522639	32522712	.	-	.	ID=cds-NP_082564.3;Parent=rna-NM_028288.5;Dbxref=CCDS:CCDS40948.1,GeneID:72584,GenBank:NP_082564.3,MGI:MGI:1919834;Name=NP_082564.3;gbkey=CDS;gene=Cul4b;product=cullin-4B;protein_id=NP_082564.3;tag=RefSeq Select;extra_copy_number=0
CM058260.1	Liftoff	CDS	32523427	32523496	.	-	.	ID=cds-NP_082564.3;Parent=rna-NM_028288.5;Dbxref=CCDS:CCDS40948.1,GeneID:72584,GenBank:NP_082564.3,MGI:MGI:1919834;Name=NP_082564.3;gbkey=CDS;gene=Cul4b;product=cullin-4B;protein_id=NP_082564.3;tag=RefSeq Select;extra_copy_number=0
CM058260.1	Liftoff	CDS	32524155	32524258	.	-	.	ID=cds-NP_082564.3;Parent=rna-NM_028288.5;Dbxref=CCDS:CCDS40948.1,GeneID:72584,GenBank:NP_082564.3,MGI:MGI:1919834;Name=NP_082564.3;gbkey=CDS;gene=Cul4b;product=cullin-4B;protein_id=NP_082564.3;tag=RefSeq Select;extra_copy_number=0
CM058260.1	Liftoff	CDS	32533382	32533497	.	-	.	ID=cds-NP_082564.3;Parent=rna-NM_028288.5;Dbxref=CCDS:CCDS40948.1,GeneID:72584,GenBank:NP_082564.3,MGI:MGI:1919834;Name=NP_082564.3;gbkey=CDS;gene=Cul4b;product=cullin-4B;protein_id=NP_082564.3;tag=RefSeq Select;extra_copy_number=0
CM058260.1	Liftoff	CDS	32535436	32535981	.	-	.	ID=cds-NP_082564.3;Parent=rna-NM_028288.5;Dbxref=CCDS:CCDS40948.1,GeneID:72584,GenBank:NP_082564.3,MGI:MGI:1919834;Name=NP_082564.3;gbkey=CDS;gene=Cul4b;product=cullin-4B;protein_id=NP_082564.3;tag=RefSeq Select;extra_copy_number=0
CM058260.1	Liftoff	CDS	32536706	32536879	.	-	.	ID=cds-NP_082564.3;Parent=rna-NM_028288.5;Dbxref=CCDS:CCDS40948.1,GeneID:72584,GenBank:NP_082564.3,MGI:MGI:1919834;Name=NP_082564.3;gbkey=CDS;gene=Cul4b;product=cullin-4B;protein_id=NP_082564.3;tag=RefSeq Select;extra_copy_number=0
CM058260.1	Liftoff	CDS	32544179	32544239	.	-	.	ID=cds-NP_082564.3;Parent=rna-NM_028288.5;Dbxref=CCDS:CCDS40948.1,GeneID:72584,GenBank:NP_082564.3,MGI:MGI:1919834;Name=NP_082564.3;gbkey=CDS;gene=Cul4b;product=cullin-4B;protein_id=NP_082564.3;tag=RefSeq Select;extra_copy_number=0
CM058260.1	Liftoff	gene	32536578	32585302	.	+	.	ID=gene-Mcts1;Dbxref=GeneID:68995,MGI:MGI:1916245;Name=Mcts1;description=malignant T cell amplified sequence 1;gbkey=Gene;gene=Mcts1;gene_biotype=protein_coding;gene_synonym=1500019M23Rik,MCT-1;coverage=1.0;sequence_ID=0.999;valid_ORFs=6;extra_copy_number=0;copy_num_ID=gene-Mcts1_0
CM058260.1	Liftoff	mRNA	32536578	32585302	.	+	.	ID=rna-XM_036162088.1;Parent=gene-Mcts1;Dbxref=GeneID:68995,GenBank:XM_036162088.1,MGI:MGI:1916245;Name=XM_036162088.1;gbkey=mRNA;gene=Mcts1;model_evidence=Supporting evidence includes similarity to: 4 mRNAs%2C 7 ESTs%2C 21 Proteins%2C 1685 long SRA reads%2C and 100%25 coverage of the annotated genomic feature by RNAseq alignments%2C including 7 samples with support for all annotated introns;product=malignant T cell amplified sequence 1%2C transcript variant X1;transcript_id=XM_036162088.1;matches_ref_protein=True;valid_ORF=True;extra_copy_number=0
CM058260.1	Liftoff	exon	32536578	32536774	.	+	.	ID=exon-XM_036162088.1-1;Parent=rna-XM_036162088.1;Dbxref=GeneID:68995,GenBank:XM_036162088.1,MGI:MGI:1916245;gbkey=mRNA;gene=Mcts1;product=malignant T cell amplified sequence 1%2C transcript variant X1;transcript_id=XM_036162088.1;extra_copy_number=0
CM058260.1	Liftoff	exon	32572248	32572556	.	+	.	ID=exon-XM_036162088.1-2;Parent=rna-XM_036162088.1;Dbxref=GeneID:68995,GenBank:XM_036162088.1,MGI:MGI:1916245;gbkey=mRNA;gene=Mcts1;product=malignant T cell amplified sequence 1%2C transcript variant X1;transcript_id=XM_036162088.1;extra_copy_number=0
CM058260.1	Liftoff	exon	32573707	32573859	.	+	.	ID=exon-XM_036162088.1-3;Parent=rna-XM_036162088.1;Dbxref=GeneID:68995,GenBank:XM_036162088.1,MGI:MGI:1916245;gbkey=mRNA;gene=Mcts1;product=malignant T cell amplified sequence 1%2C transcript variant X1;transcript_id=XM_036162088.1;extra_copy_number=0
CM058260.1	Liftoff	exon	32574354	32574451	.	+	.	ID=exon-XM_036162088.1-4;Parent=rna-XM_036162088.1;Dbxref=GeneID:68995,GenBank:XM_036162088.1,MGI:MGI:1916245;gbkey=mRNA;gene=Mcts1;product=malignant T cell amplified sequence 1%2C transcript variant X1;transcript_id=XM_036162088.1;extra_copy_number=0
CM058260.1	Liftoff	exon	32577715	32577848	.	+	.	ID=exon-XM_036162088.1-5;Parent=rna-XM_036162088.1;Dbxref=GeneID:68995,GenBank:XM_036162088.1,MGI:MGI:1916245;gbkey=mRNA;gene=Mcts1;product=malignant T cell amplified sequence 1%2C transcript variant X1;transcript_id=XM_036162088.1;extra_copy_number=0
CM058260.1	Liftoff	exon	32583544	32583611	.	+	.	ID=exon-XM_036162088.1-6;Parent=rna-XM_036162088.1;Dbxref=GeneID:68995,GenBank:XM_036162088.1,MGI:MGI:1916245;gbkey=mRNA;gene=Mcts1;product=malignant T cell amplified sequence 1%2C transcript variant X1;transcript_id=XM_036162088.1;extra_copy_number=0
CM058260.1	Liftoff	exon	32584999	32585302	.	+	.	ID=exon-XM_036162088.1-7;Parent=rna-XM_036162088.1;Dbxref=GeneID:68995,GenBank:XM_036162088.1,MGI:MGI:1916245;gbkey=mRNA;gene=Mcts1;product=malignant T cell amplified sequence 1%2C transcript variant X1;transcript_id=XM_036162088.1;extra_copy_number=0
CM058260.1	Liftoff	CDS	32572546	32572556	.	+	.	ID=cds-XP_036017981.1;Parent=rna-XM_036162088.1;Dbxref=GeneID:68995,GenBank:XP_036017981.1,MGI:MGI:1916245;Name=XP_036017981.1;gbkey=CDS;gene=Mcts1;product=malignant T-cell-amplified sequence 1 isoform X1;protein_id=XP_036017981.1;extra_copy_number=0
CM058260.1	Liftoff	CDS	32573707	32573859	.	+	.	ID=cds-XP_036017981.1;Parent=rna-XM_036162088.1;Dbxref=GeneID:68995,GenBank:XP_036017981.1,MGI:MGI:1916245;Name=XP_036017981.1;gbkey=CDS;gene=Mcts1;product=malignant T-cell-amplified sequence 1 isoform X1;protein_id=XP_036017981.1;extra_copy_number=0
CM058260.1	Liftoff	CDS	32574354	32574451	.	+	.	ID=cds-XP_036017981.1;Parent=rna-XM_036162088.1;Dbxref=GeneID:68995,GenBank:XP_036017981.1,MGI:MGI:1916245;Name=XP_036017981.1;gbkey=CDS;gene=Mcts1;product=malignant T-cell-amplified sequence 1 isoform X1;protein_id=XP_036017981.1;extra_copy_number=0
CM058260.1	Liftoff	CDS	32577715	32577848	.	+	.	ID=cds-XP_036017981.1;Parent=rna-XM_036162088.1;Dbxref=GeneID:68995,GenBank:XP_036017981.1,MGI:MGI:1916245;Name=XP_036017981.1;gbkey=CDS;gene=Mcts1;product=malignant T-cell-amplified sequence 1 isoform X1;protein_id=XP_036017981.1;extra_copy_number=0
CM058260.1	Liftoff	CDS	32583544	32583611	.	+	.	ID=cds-XP_036017981.1;Parent=rna-XM_036162088.1;Dbxref=GeneID:68995,GenBank:XP_036017981.1,MGI:MGI:1916245;Name=XP_036017981.1;gbkey=CDS;gene=Mcts1;product=malignant T-cell-amplified sequence 1 isoform X1;protein_id=XP_036017981.1;extra_copy_number=0
CM058260.1	Liftoff	CDS	32584999	32585080	.	+	.	ID=cds-XP_036017981.1;Parent=rna-XM_036162088.1;Dbxref=GeneID:68995,GenBank:XP_036017981.1,MGI:MGI:1916245;Name=XP_036017981.1;gbkey=CDS;gene=Mcts1;product=malignant T-cell-amplified sequence 1 isoform X1;protein_id=XP_036017981.1;extra_copy_number=0
CM058260.1	Liftoff	mRNA	32572249	32585302	.	+	.	ID=rna-NM_001356359.1;Parent=gene-Mcts1;Dbxref=GeneID:68995,GenBank:NM_001356359.1,MGI:MGI:1916245;Name=NM_001356359.1;gbkey=mRNA;gene=Mcts1;product=malignant T cell amplified sequence 1%2C transcript variant 2;transcript_id=NM_001356359.1;matches_ref_protein=True;valid_ORF=True;extra_copy_number=0
CM058260.1	Liftoff	exon	32572249	32572556	.	+	.	ID=exon-NM_001356359.1-1;Parent=rna-NM_001356359.1;Dbxref=GeneID:68995,GenBank:NM_001356359.1,MGI:MGI:1916245;gbkey=mRNA;gene=Mcts1;product=malignant T cell amplified sequence 1%2C transcript variant 2;transcript_id=NM_001356359.1;extra_copy_number=0
CM058260.1	Liftoff	exon	32573130	32573175	.	+	.	ID=exon-NM_001356359.1-2;Parent=rna-NM_001356359.1;Dbxref=GeneID:68995,GenBank:NM_001356359.1,MGI:MGI:1916245;gbkey=mRNA;gene=Mcts1;product=malignant T cell amplified sequence 1%2C transcript variant 2;transcript_id=NM_001356359.1;extra_copy_number=0
CM058260.1	Liftoff	exon	32573707	32573859	.	+	.	ID=exon-NM_001356359.1-3;Parent=rna-NM_001356359.1;Dbxref=GeneID:68995,GenBank:NM_001356359.1,MGI:MGI:1916245;gbkey=mRNA;gene=Mcts1;product=malignant T cell amplified sequence 1%2C transcript variant 2;transcript_id=NM_001356359.1;extra_copy_number=0
CM058260.1	Liftoff	exon	32574354	32574451	.	+	.	ID=exon-NM_001356359.1-4;Parent=rna-NM_001356359.1;Dbxref=GeneID:68995,GenBank:NM_001356359.1,MGI:MGI:1916245;gbkey=mRNA;gene=Mcts1;product=malignant T cell amplified sequence 1%2C transcript variant 2;transcript_id=NM_001356359.1;extra_copy_number=0
CM058260.1	Liftoff	exon	32577715	32577848	.	+	.	ID=exon-NM_001356359.1-5;Parent=rna-NM_001356359.1;Dbxref=GeneID:68995,GenBank:NM_001356359.1,MGI:MGI:1916245;gbkey=mRNA;gene=Mcts1;product=malignant T cell amplified sequence 1%2C transcript variant 2;transcript_id=NM_001356359.1;extra_copy_number=0
CM058260.1	Liftoff	exon	32583544	32583611	.	+	.	ID=exon-NM_001356359.1-6;Parent=rna-NM_001356359.1;Dbxref=GeneID:68995,GenBank:NM_001356359.1,MGI:MGI:1916245;gbkey=mRNA;gene=Mcts1;product=malignant T cell amplified sequence 1%2C transcript variant 2;transcript_id=NM_001356359.1;extra_copy_number=0
CM058260.1	Liftoff	exon	32584999	32585302	.	+	.	ID=exon-NM_001356359.1-7;Parent=rna-NM_001356359.1;Dbxref=GeneID:68995,GenBank:NM_001356359.1,MGI:MGI:1916245;gbkey=mRNA;gene=Mcts1;product=malignant T cell amplified sequence 1%2C transcript variant 2;transcript_id=NM_001356359.1;extra_copy_number=0
CM058260.1	Liftoff	CDS	32573162	32573175	.	+	.	ID=cds-NP_001343288.1;Parent=rna-NM_001356359.1;Dbxref=GeneID:68995,GenBank:NP_001343288.1,MGI:MGI:1916245;Name=NP_001343288.1;Note=isoform 2 is encoded by transcript variant 2;gbkey=CDS;gene=Mcts1;product=malignant T-cell-amplified sequence 1 isoform 2;protein_id=NP_001343288.1;extra_copy_number=0
CM058260.1	Liftoff	CDS	32573707	32573859	.	+	.	ID=cds-NP_001343288.1;Parent=rna-NM_001356359.1;Dbxref=GeneID:68995,GenBank:NP_001343288.1,MGI:MGI:1916245;Name=NP_001343288.1;Note=isoform 2 is encoded by transcript variant 2;gbkey=CDS;gene=Mcts1;product=malignant T-cell-amplified sequence 1 isoform 2;protein_id=NP_001343288.1;extra_copy_number=0
CM058260.1	Liftoff	CDS	32574354	32574451	.	+	.	ID=cds-NP_001343288.1;Parent=rna-NM_001356359.1;Dbxref=GeneID:68995,GenBank:NP_001343288.1,MGI:MGI:1916245;Name=NP_001343288.1;Note=isoform 2 is encoded by transcript variant 2;gbkey=CDS;gene=Mcts1;product=malignant T-cell-amplified sequence 1 isoform 2;protein_id=NP_001343288.1;extra_copy_number=0
CM058260.1	Liftoff	CDS	32577715	32577848	.	+	.	ID=cds-NP_001343288.1;Parent=rna-NM_001356359.1;Dbxref=GeneID:68995,GenBank:NP_001343288.1,MGI:MGI:1916245;Name=NP_001343288.1;Note=isoform 2 is encoded by transcript variant 2;gbkey=CDS;gene=Mcts1;product=malignant T-cell-amplified sequence 1 isoform 2;protein_id=NP_001343288.1;extra_copy_number=0
CM058260.1	Liftoff	CDS	32583544	32583611	.	+	.	ID=cds-NP_001343288.1;Parent=rna-NM_001356359.1;Dbxref=GeneID:68995,GenBank:NP_001343288.1,MGI:MGI:1916245;Name=NP_001343288.1;Note=isoform 2 is encoded by transcript variant 2;gbkey=CDS;gene=Mcts1;product=malignant T-cell-amplified sequence 1 isoform 2;protein_id=NP_001343288.1;extra_copy_number=0
CM058260.1	Liftoff	CDS	32584999	32585080	.	+	.	ID=cds-NP_001343288.1;Parent=rna-NM_001356359.1;Dbxref=GeneID:68995,GenBank:NP_001343288.1,MGI:MGI:1916245;Name=NP_001343288.1;Note=isoform 2 is encoded by transcript variant 2;gbkey=CDS;gene=Mcts1;product=malignant T-cell-amplified sequence 1 isoform 2;protein_id=NP_001343288.1;extra_copy_number=0
CM058260.1	Liftoff	mRNA	32572249	32585302	.	+	.	ID=rna-NM_001361381.1;Parent=gene-Mcts1;Dbxref=GeneID:68995,GenBank:NM_001361381.1,MGI:MGI:1916245;Name=NM_001361381.1;gbkey=mRNA;gene=Mcts1;product=malignant T cell amplified sequence 1%2C transcript variant 4;transcript_id=NM_001361381.1;matches_ref_protein=True;valid_ORF=True;extra_copy_number=0
CM058260.1	Liftoff	exon	32572249	32572556	.	+	.	ID=exon-NM_001361381.1-1;Parent=rna-NM_001361381.1;Dbxref=GeneID:68995,GenBank:NM_001361381.1,MGI:MGI:1916245;gbkey=mRNA;gene=Mcts1;product=malignant T cell amplified sequence 1%2C transcript variant 4;transcript_id=NM_001361381.1;extra_copy_number=0
CM058260.1	Liftoff	exon	32574354	32574451	.	+	.	ID=exon-NM_001361381.1-2;Parent=rna-NM_001361381.1;Dbxref=GeneID:68995,GenBank:NM_001361381.1,MGI:MGI:1916245;gbkey=mRNA;gene=Mcts1;product=malignant T cell amplified sequence 1%2C transcript variant 4;transcript_id=NM_001361381.1;extra_copy_number=0
CM058260.1	Liftoff	exon	32577715	32577848	.	+	.	ID=exon-NM_001361381.1-3;Parent=rna-NM_001361381.1;Dbxref=GeneID:68995,GenBank:NM_001361381.1,MGI:MGI:1916245;gbkey=mRNA;gene=Mcts1;product=malignant T cell amplified sequence 1%2C transcript variant 4;transcript_id=NM_001361381.1;extra_copy_number=0
CM058260.1	Liftoff	exon	32583544	32583611	.	+	.	ID=exon-NM_001361381.1-4;Parent=rna-NM_001361381.1;Dbxref=GeneID:68995,GenBank:NM_001361381.1,MGI:MGI:1916245;gbkey=mRNA;gene=Mcts1;product=malignant T cell amplified sequence 1%2C transcript variant 4;transcript_id=NM_001361381.1;extra_copy_number=0
CM058260.1	Liftoff	exon	32584999	32585302	.	+	.	ID=exon-NM_001361381.1-5;Parent=rna-NM_001361381.1;Dbxref=GeneID:68995,GenBank:NM_001361381.1,MGI:MGI:1916245;gbkey=mRNA;gene=Mcts1;product=malignant T cell amplified sequence 1%2C transcript variant 4;transcript_id=NM_001361381.1;extra_copy_number=0
CM058260.1	Liftoff	CDS	32572546	32572556	.	+	.	ID=cds-NP_001348310.1;Parent=rna-NM_001361381.1;Dbxref=GeneID:68995,GenBank:NP_001348310.1,MGI:MGI:1916245;Name=NP_001348310.1;Note=isoform 3 is encoded by transcript variant 4;gbkey=CDS;gene=Mcts1;product=malignant T-cell-amplified sequence 1 isoform 3;protein_id=NP_001348310.1;extra_copy_number=0
CM058260.1	Liftoff	CDS	32574354	32574451	.	+	.	ID=cds-NP_001348310.1;Parent=rna-NM_001361381.1;Dbxref=GeneID:68995,GenBank:NP_001348310.1,MGI:MGI:1916245;Name=NP_001348310.1;Note=isoform 3 is encoded by transcript variant 4;gbkey=CDS;gene=Mcts1;product=malignant T-cell-amplified sequence 1 isoform 3;protein_id=NP_001348310.1;extra_copy_number=0
CM058260.1	Liftoff	CDS	32577715	32577848	.	+	.	ID=cds-NP_001348310.1;Parent=rna-NM_001361381.1;Dbxref=GeneID:68995,GenBank:NP_001348310.1,MGI:MGI:1916245;Name=NP_001348310.1;Note=isoform 3 is encoded by transcript variant 4;gbkey=CDS;gene=Mcts1;product=malignant T-cell-amplified sequence 1 isoform 3;protein_id=NP_001348310.1;extra_copy_number=0
CM058260.1	Liftoff	CDS	32583544	32583611	.	+	.	ID=cds-NP_001348310.1;Parent=rna-NM_001361381.1;Dbxref=GeneID:68995,GenBank:NP_001348310.1,MGI:MGI:1916245;Name=NP_001348310.1;Note=isoform 3 is encoded by transcript variant 4;gbkey=CDS;gene=Mcts1;product=malignant T-cell-amplified sequence 1 isoform 3;protein_id=NP_001348310.1;extra_copy_number=0
CM058260.1	Liftoff	CDS	32584999	32585080	.	+	.	ID=cds-NP_001348310.1;Parent=rna-NM_001361381.1;Dbxref=GeneID:68995,GenBank:NP_001348310.1,MGI:MGI:1916245;Name=NP_001348310.1;Note=isoform 3 is encoded by transcript variant 4;gbkey=CDS;gene=Mcts1;product=malignant T-cell-amplified sequence 1 isoform 3;protein_id=NP_001348310.1;extra_copy_number=0
CM058260.1	Liftoff	mRNA	32572249	32585302	.	+	.	ID=rna-NM_026902.4;Parent=gene-Mcts1;Dbxref=GeneID:68995,GenBank:NM_026902.4,MGI:MGI:1916245;Name=NM_026902.4;gbkey=mRNA;gene=Mcts1;product=malignant T cell amplified sequence 1%2C transcript variant 1;tag=RefSeq Select;transcript_id=NM_026902.4;matches_ref_protein=True;valid_ORF=True;extra_copy_number=0
CM058260.1	Liftoff	exon	32572249	32572556	.	+	.	ID=exon-NM_026902.4-1;Parent=rna-NM_026902.4;Dbxref=GeneID:68995,GenBank:NM_026902.4,MGI:MGI:1916245;gbkey=mRNA;gene=Mcts1;product=malignant T cell amplified sequence 1%2C transcript variant 1;tag=RefSeq Select;transcript_id=NM_026902.4;extra_copy_number=0
CM058260.1	Liftoff	exon	32573707	32573859	.	+	.	ID=exon-NM_026902.4-2;Parent=rna-NM_026902.4;Dbxref=GeneID:68995,GenBank:NM_026902.4,MGI:MGI:1916245;gbkey=mRNA;gene=Mcts1;product=malignant T cell amplified sequence 1%2C transcript variant 1;tag=RefSeq Select;transcript_id=NM_026902.4;extra_copy_number=0
CM058260.1	Liftoff	exon	32574354	32574451	.	+	.	ID=exon-NM_026902.4-3;Parent=rna-NM_026902.4;Dbxref=GeneID:68995,GenBank:NM_026902.4,MGI:MGI:1916245;gbkey=mRNA;gene=Mcts1;product=malignant T cell amplified sequence 1%2C transcript variant 1;tag=RefSeq Select;transcript_id=NM_026902.4;extra_copy_number=0
CM058260.1	Liftoff	exon	32577715	32577848	.	+	.	ID=exon-NM_026902.4-4;Parent=rna-NM_026902.4;Dbxref=GeneID:68995,GenBank:NM_026902.4,MGI:MGI:1916245;gbkey=mRNA;gene=Mcts1;product=malignant T cell amplified sequence 1%2C transcript variant 1;tag=RefSeq Select;transcript_id=NM_026902.4;extra_copy_number=0
CM058260.1	Liftoff	exon	32583544	32583611	.	+	.	ID=exon-NM_026902.4-5;Parent=rna-NM_026902.4;Dbxref=GeneID:68995,GenBank:NM_026902.4,MGI:MGI:1916245;gbkey=mRNA;gene=Mcts1;product=malignant T cell amplified sequence 1%2C transcript variant 1;tag=RefSeq Select;transcript_id=NM_026902.4;extra_copy_number=0
CM058260.1	Liftoff	exon	32584999	32585302	.	+	.	ID=exon-NM_026902.4-6;Parent=rna-NM_026902.4;Dbxref=GeneID:68995,GenBank:NM_026902.4,MGI:MGI:1916245;gbkey=mRNA;gene=Mcts1;product=malignant T cell amplified sequence 1%2C transcript variant 1;tag=RefSeq Select;transcript_id=NM_026902.4;extra_copy_number=0
CM058260.1	Liftoff	CDS	32572546	32572556	.	+	.	ID=cds-NP_081178.1;Parent=rna-NM_026902.4;Dbxref=CCDS:CCDS30094.1,GeneID:68995,GenBank:NP_081178.1,MGI:MGI:1916245;Name=NP_081178.1;Note=isoform 1 is encoded by transcript variant 1;gbkey=CDS;gene=Mcts1;product=malignant T-cell-amplified sequence 1 isoform 1;protein_id=NP_081178.1;tag=RefSeq Select;extra_copy_number=0
CM058260.1	Liftoff	CDS	32573707	32573859	.	+	.	ID=cds-NP_081178.1;Parent=rna-NM_026902.4;Dbxref=CCDS:CCDS30094.1,GeneID:68995,GenBank:NP_081178.1,MGI:MGI:1916245;Name=NP_081178.1;Note=isoform 1 is encoded by transcript variant 1;gbkey=CDS;gene=Mcts1;product=malignant T-cell-amplified sequence 1 isoform 1;protein_id=NP_081178.1;tag=RefSeq Select;extra_copy_number=0
CM058260.1	Liftoff	CDS	32574354	32574451	.	+	.	ID=cds-NP_081178.1;Parent=rna-NM_026902.4;Dbxref=CCDS:CCDS30094.1,GeneID:68995,GenBank:NP_081178.1,MGI:MGI:1916245;Name=NP_081178.1;Note=isoform 1 is encoded by transcript variant 1;gbkey=CDS;gene=Mcts1;product=malignant T-cell-amplified sequence 1 isoform 1;protein_id=NP_081178.1;tag=RefSeq Select;extra_copy_number=0
CM058260.1	Liftoff	CDS	32577715	32577848	.	+	.	ID=cds-NP_081178.1;Parent=rna-NM_026902.4;Dbxref=CCDS:CCDS30094.1,GeneID:68995,GenBank:NP_081178.1,MGI:MGI:1916245;Name=NP_081178.1;Note=isoform 1 is encoded by transcript variant 1;gbkey=CDS;gene=Mcts1;product=malignant T-cell-amplified sequence 1 isoform 1;protein_id=NP_081178.1;tag=RefSeq Select;extra_copy_number=0
CM058260.1	Liftoff	CDS	32583544	32583611	.	+	.	ID=cds-NP_081178.1;Parent=rna-NM_026902.4;Dbxref=CCDS:CCDS30094.1,GeneID:68995,GenBank:NP_081178.1,MGI:MGI:1916245;Name=NP_081178.1;Note=isoform 1 is encoded by transcript variant 1;gbkey=CDS;gene=Mcts1;product=malignant T-cell-amplified sequence 1 isoform 1;protein_id=NP_081178.1;tag=RefSeq Select;extra_copy_number=0
CM058260.1	Liftoff	CDS	32584999	32585080	.	+	.	ID=cds-NP_081178.1;Parent=rna-NM_026902.4;Dbxref=CCDS:CCDS30094.1,GeneID:68995,GenBank:NP_081178.1,MGI:MGI:1916245;Name=NP_081178.1;Note=isoform 1 is encoded by transcript variant 1;gbkey=CDS;gene=Mcts1;product=malignant T-cell-amplified sequence 1 isoform 1;protein_id=NP_081178.1;tag=RefSeq Select;extra_copy_number=0
CM058260.1	Liftoff	mRNA	32573037	32585302	.	+	.	ID=rna-NM_001356360.1;Parent=gene-Mcts1;Dbxref=GeneID:68995,GenBank:NM_001356360.1,MGI:MGI:1916245;Name=NM_001356360.1;gbkey=mRNA;gene=Mcts1;product=malignant T cell amplified sequence 1%2C transcript variant 3;transcript_id=NM_001356360.1;matches_ref_protein=True;valid_ORF=True;extra_copy_number=0
CM058260.1	Liftoff	exon	32573037	32573175	.	+	.	ID=exon-NM_001356360.1-1;Parent=rna-NM_001356360.1;Dbxref=GeneID:68995,GenBank:NM_001356360.1,MGI:MGI:1916245;gbkey=mRNA;gene=Mcts1;product=malignant T cell amplified sequence 1%2C transcript variant 3;transcript_id=NM_001356360.1;extra_copy_number=0
CM058260.1	Liftoff	exon	32573707	32573859	.	+	.	ID=exon-NM_001356360.1-2;Parent=rna-NM_001356360.1;Dbxref=GeneID:68995,GenBank:NM_001356360.1,MGI:MGI:1916245;gbkey=mRNA;gene=Mcts1;product=malignant T cell amplified sequence 1%2C transcript variant 3;transcript_id=NM_001356360.1;extra_copy_number=0
CM058260.1	Liftoff	exon	32574354	32574451	.	+	.	ID=exon-NM_001356360.1-3;Parent=rna-NM_001356360.1;Dbxref=GeneID:68995,GenBank:NM_001356360.1,MGI:MGI:1916245;gbkey=mRNA;gene=Mcts1;product=malignant T cell amplified sequence 1%2C transcript variant 3;transcript_id=NM_001356360.1;extra_copy_number=0
CM058260.1	Liftoff	exon	32577715	32577848	.	+	.	ID=exon-NM_001356360.1-4;Parent=rna-NM_001356360.1;Dbxref=GeneID:68995,GenBank:NM_001356360.1,MGI:MGI:1916245;gbkey=mRNA;gene=Mcts1;product=malignant T cell amplified sequence 1%2C transcript variant 3;transcript_id=NM_001356360.1;extra_copy_number=0
CM058260.1	Liftoff	exon	32583544	32583611	.	+	.	ID=exon-NM_001356360.1-5;Parent=rna-NM_001356360.1;Dbxref=GeneID:68995,GenBank:NM_001356360.1,MGI:MGI:1916245;gbkey=mRNA;gene=Mcts1;product=malignant T cell amplified sequence 1%2C transcript variant 3;transcript_id=NM_001356360.1;extra_copy_number=0
CM058260.1	Liftoff	exon	32584999	32585302	.	+	.	ID=exon-NM_001356360.1-6;Parent=rna-NM_001356360.1;Dbxref=GeneID:68995,GenBank:NM_001356360.1,MGI:MGI:1916245;gbkey=mRNA;gene=Mcts1;product=malignant T cell amplified sequence 1%2C transcript variant 3;transcript_id=NM_001356360.1;extra_copy_number=0
CM058260.1	Liftoff	CDS	32573162	32573175	.	+	.	ID=cds-NP_001343289.1;Parent=rna-NM_001356360.1;Dbxref=GeneID:68995,GenBank:NP_001343289.1,MGI:MGI:1916245;Name=NP_001343289.1;Note=isoform 2 is encoded by transcript variant 3;gbkey=CDS;gene=Mcts1;product=malignant T-cell-amplified sequence 1 isoform 2;protein_id=NP_001343289.1;extra_copy_number=0
CM058260.1	Liftoff	CDS	32573707	32573859	.	+	.	ID=cds-NP_001343289.1;Parent=rna-NM_001356360.1;Dbxref=GeneID:68995,GenBank:NP_001343289.1,MGI:MGI:1916245;Name=NP_001343289.1;Note=isoform 2 is encoded by transcript variant 3;gbkey=CDS;gene=Mcts1;product=malignant T-cell-amplified sequence 1 isoform 2;protein_id=NP_001343289.1;extra_copy_number=0
CM058260.1	Liftoff	CDS	32574354	32574451	.	+	.	ID=cds-NP_001343289.1;Parent=rna-NM_001356360.1;Dbxref=GeneID:68995,GenBank:NP_001343289.1,MGI:MGI:1916245;Name=NP_001343289.1;Note=isoform 2 is encoded by transcript variant 3;gbkey=CDS;gene=Mcts1;product=malignant T-cell-amplified sequence 1 isoform 2;protein_id=NP_001343289.1;extra_copy_number=0
CM058260.1	Liftoff	CDS	32577715	32577848	.	+	.	ID=cds-NP_001343289.1;Parent=rna-NM_001356360.1;Dbxref=GeneID:68995,GenBank:NP_001343289.1,MGI:MGI:1916245;Name=NP_001343289.1;Note=isoform 2 is encoded by transcript variant 3;gbkey=CDS;gene=Mcts1;product=malignant T-cell-amplified sequence 1 isoform 2;protein_id=NP_001343289.1;extra_copy_number=0
CM058260.1	Liftoff	CDS	32583544	32583611	.	+	.	ID=cds-NP_001343289.1;Parent=rna-NM_001356360.1;Dbxref=GeneID:68995,GenBank:NP_001343289.1,MGI:MGI:1916245;Name=NP_001343289.1;Note=isoform 2 is encoded by transcript variant 3;gbkey=CDS;gene=Mcts1;product=malignant T-cell-amplified sequence 1 isoform 2;protein_id=NP_001343289.1;extra_copy_number=0
CM058260.1	Liftoff	CDS	32584999	32585080	.	+	.	ID=cds-NP_001343289.1;Parent=rna-NM_001356360.1;Dbxref=GeneID:68995,GenBank:NP_001343289.1,MGI:MGI:1916245;Name=NP_001343289.1;Note=isoform 2 is encoded by transcript variant 3;gbkey=CDS;gene=Mcts1;product=malignant T-cell-amplified sequence 1 isoform 2;protein_id=NP_001343289.1;extra_copy_number=0
CM058260.1	Liftoff	mRNA	32573037	32578128	.	+	.	ID=rna-NM_001361382.1;Parent=gene-Mcts1;Dbxref=GeneID:68995,GenBank:NM_001361382.1,MGI:MGI:1916245;Name=NM_001361382.1;gbkey=mRNA;gene=Mcts1;product=malignant T cell amplified sequence 1%2C transcript variant 6;transcript_id=NM_001361382.1;matches_ref_protein=True;valid_ORF=True;extra_copy_number=0
CM058260.1	Liftoff	exon	32573037	32573175	.	+	.	ID=exon-NM_001361382.1-1;Parent=rna-NM_001361382.1;Dbxref=GeneID:68995,GenBank:NM_001361382.1,MGI:MGI:1916245;gbkey=mRNA;gene=Mcts1;product=malignant T cell amplified sequence 1%2C transcript variant 6;transcript_id=NM_001361382.1;extra_copy_number=0
CM058260.1	Liftoff	exon	32573707	32573859	.	+	.	ID=exon-NM_001361382.1-2;Parent=rna-NM_001361382.1;Dbxref=GeneID:68995,GenBank:NM_001361382.1,MGI:MGI:1916245;gbkey=mRNA;gene=Mcts1;product=malignant T cell amplified sequence 1%2C transcript variant 6;transcript_id=NM_001361382.1;extra_copy_number=0
CM058260.1	Liftoff	exon	32574354	32574451	.	+	.	ID=exon-NM_001361382.1-3;Parent=rna-NM_001361382.1;Dbxref=GeneID:68995,GenBank:NM_001361382.1,MGI:MGI:1916245;gbkey=mRNA;gene=Mcts1;product=malignant T cell amplified sequence 1%2C transcript variant 6;transcript_id=NM_001361382.1;extra_copy_number=0
CM058260.1	Liftoff	exon	32577715	32578128	.	+	.	ID=exon-NM_001361382.1-4;Parent=rna-NM_001361382.1;Dbxref=GeneID:68995,GenBank:NM_001361382.1,MGI:MGI:1916245;gbkey=mRNA;gene=Mcts1;product=malignant T cell amplified sequence 1%2C transcript variant 6;transcript_id=NM_001361382.1;extra_copy_number=0
CM058260.1	Liftoff	CDS	32573162	32573175	.	+	.	ID=cds-NP_001348311.1;Parent=rna-NM_001361382.1;Dbxref=GeneID:68995,GenBank:NP_001348311.1,MGI:MGI:1916245;Name=NP_001348311.1;Note=isoform 4 is encoded by transcript variant 6;gbkey=CDS;gene=Mcts1;product=malignant T-cell-amplified sequence 1 isoform 4;protein_id=NP_001348311.1;extra_copy_number=0
CM058260.1	Liftoff	CDS	32573707	32573859	.	+	.	ID=cds-NP_001348311.1;Parent=rna-NM_001361382.1;Dbxref=GeneID:68995,GenBank:NP_001348311.1,MGI:MGI:1916245;Name=NP_001348311.1;Note=isoform 4 is encoded by transcript variant 6;gbkey=CDS;gene=Mcts1;product=malignant T-cell-amplified sequence 1 isoform 4;protein_id=NP_001348311.1;extra_copy_number=0
CM058260.1	Liftoff	CDS	32574354	32574451	.	+	.	ID=cds-NP_001348311.1;Parent=rna-NM_001361382.1;Dbxref=GeneID:68995,GenBank:NP_001348311.1,MGI:MGI:1916245;Name=NP_001348311.1;Note=isoform 4 is encoded by transcript variant 6;gbkey=CDS;gene=Mcts1;product=malignant T-cell-amplified sequence 1 isoform 4;protein_id=NP_001348311.1;extra_copy_number=0
CM058260.1	Liftoff	CDS	32577715	32577875	.	+	.	ID=cds-NP_001348311.1;Parent=rna-NM_001361382.1;Dbxref=GeneID:68995,GenBank:NP_001348311.1,MGI:MGI:1916245;Name=NP_001348311.1;Note=isoform 4 is encoded by transcript variant 6;gbkey=CDS;gene=Mcts1;product=malignant T-cell-amplified sequence 1 isoform 4;protein_id=NP_001348311.1;extra_copy_number=0
CM058260.1	Liftoff	transcript	32572248	32585302	.	+	.	ID=rna-XR_004940363.1;Parent=gene-Mcts1;Dbxref=GeneID:68995,GenBank:XR_004940363.1,MGI:MGI:1916245;Name=XR_004940363.1;gbkey=misc_RNA;gene=Mcts1;model_evidence=Supporting evidence includes similarity to: 1 EST%2C 1 Protein%2C 223 long SRA reads%2C and 90%25 coverage of the annotated genomic feature by RNAseq alignments%2C including 27 samples with support for all annotated introns;product=malignant T cell amplified sequence 1%2C transcript variant X3;transcript_id=XR_004940363.1;extra_copy_number=0
CM058260.1	Liftoff	exon	32572248	32572556	.	+	.	ID=exon-XR_004940363.1-1;Parent=rna-XR_004940363.1;Dbxref=GeneID:68995,GenBank:XR_004940363.1,MGI:MGI:1916245;gbkey=misc_RNA;gene=Mcts1;product=malignant T cell amplified sequence 1%2C transcript variant X3;transcript_id=XR_004940363.1;extra_copy_number=0
CM058260.1	Liftoff	exon	32573130	32573175	.	+	.	ID=exon-XR_004940363.1-2;Parent=rna-XR_004940363.1;Dbxref=GeneID:68995,GenBank:XR_004940363.1,MGI:MGI:1916245;gbkey=misc_RNA;gene=Mcts1;product=malignant T cell amplified sequence 1%2C transcript variant X3;transcript_id=XR_004940363.1;extra_copy_number=0
CM058260.1	Liftoff	exon	32573707	32573859	.	+	.	ID=exon-XR_004940363.1-3;Parent=rna-XR_004940363.1;Dbxref=GeneID:68995,GenBank:XR_004940363.1,MGI:MGI:1916245;gbkey=misc_RNA;gene=Mcts1;product=malignant T cell amplified sequence 1%2C transcript variant X3;transcript_id=XR_004940363.1;extra_copy_number=0
CM058260.1	Liftoff	exon	32574354	32574451	.	+	.	ID=exon-XR_004940363.1-4;Parent=rna-XR_004940363.1;Dbxref=GeneID:68995,GenBank:XR_004940363.1,MGI:MGI:1916245;gbkey=misc_RNA;gene=Mcts1;product=malignant T cell amplified sequence 1%2C transcript variant X3;transcript_id=XR_004940363.1;extra_copy_number=0
CM058260.1	Liftoff	exon	32577715	32580109	.	+	.	ID=exon-XR_004940363.1-5;Parent=rna-XR_004940363.1;Dbxref=GeneID:68995,GenBank:XR_004940363.1,MGI:MGI:1916245;gbkey=misc_RNA;gene=Mcts1;product=malignant T cell amplified sequence 1%2C transcript variant X3;transcript_id=XR_004940363.1;extra_copy_number=0
CM058260.1	Liftoff	exon	32583533	32583611	.	+	.	ID=exon-XR_004940363.1-6;Parent=rna-XR_004940363.1;Dbxref=GeneID:68995,GenBank:XR_004940363.1,MGI:MGI:1916245;gbkey=misc_RNA;gene=Mcts1;product=malignant T cell amplified sequence 1%2C transcript variant X3;transcript_id=XR_004940363.1;extra_copy_number=0
CM058260.1	Liftoff	exon	32584999	32585302	.	+	.	ID=exon-XR_004940363.1-7;Parent=rna-XR_004940363.1;Dbxref=GeneID:68995,GenBank:XR_004940363.1,MGI:MGI:1916245;gbkey=misc_RNA;gene=Mcts1;product=malignant T cell amplified sequence 1%2C transcript variant X3;transcript_id=XR_004940363.1;extra_copy_number=0
CM058260.1	Liftoff	transcript	32572249	32585302	.	+	.	ID=rna-NR_154890.1;Parent=gene-Mcts1;Dbxref=GeneID:68995,GenBank:NR_154890.1,MGI:MGI:1916245;Name=NR_154890.1;gbkey=misc_RNA;gene=Mcts1;product=malignant T cell amplified sequence 1%2C transcript variant 5;transcript_id=NR_154890.1;extra_copy_number=0
CM058260.1	Liftoff	exon	32572249	32572556	.	+	.	ID=exon-NR_154890.1-1;Parent=rna-NR_154890.1;Dbxref=GeneID:68995,GenBank:NR_154890.1,MGI:MGI:1916245;gbkey=misc_RNA;gene=Mcts1;product=malignant T cell amplified sequence 1%2C transcript variant 5;transcript_id=NR_154890.1;extra_copy_number=0
CM058260.1	Liftoff	exon	32577715	32577848	.	+	.	ID=exon-NR_154890.1-2;Parent=rna-NR_154890.1;Dbxref=GeneID:68995,GenBank:NR_154890.1,MGI:MGI:1916245;gbkey=misc_RNA;gene=Mcts1;product=malignant T cell amplified sequence 1%2C transcript variant 5;transcript_id=NR_154890.1;extra_copy_number=0
CM058260.1	Liftoff	exon	32583544	32583611	.	+	.	ID=exon-NR_154890.1-3;Parent=rna-NR_154890.1;Dbxref=GeneID:68995,GenBank:NR_154890.1,MGI:MGI:1916245;gbkey=misc_RNA;gene=Mcts1;product=malignant T cell amplified sequence 1%2C transcript variant 5;transcript_id=NR_154890.1;extra_copy_number=0
CM058260.1	Liftoff	exon	32584999	32585302	.	+	.	ID=exon-NR_154890.1-4;Parent=rna-NR_154890.1;Dbxref=GeneID:68995,GenBank:NR_154890.1,MGI:MGI:1916245;gbkey=misc_RNA;gene=Mcts1;product=malignant T cell amplified sequence 1%2C transcript variant 5;transcript_id=NR_154890.1;extra_copy_number=0
CM058260.1	Liftoff	transcript	32572595	32585302	.	+	.	ID=rna-XR_004940362.1;Parent=gene-Mcts1;Dbxref=GeneID:68995,GenBank:XR_004940362.1,MGI:MGI:1916245;Name=XR_004940362.1;gbkey=misc_RNA;gene=Mcts1;model_evidence=Supporting evidence includes similarity to: 2 mRNAs%2C 1 EST%2C 1 Protein%2C 245 long SRA reads%2C and 91%25 coverage of the annotated genomic feature by RNAseq alignments%2C including 38 samples with support for all annotated introns;product=malignant T cell amplified sequence 1%2C transcript variant X2;transcript_id=XR_004940362.1;extra_copy_number=0
CM058260.1	Liftoff	exon	32572595	32573175	.	+	.	ID=exon-XR_004940362.1-1;Parent=rna-XR_004940362.1;Dbxref=GeneID:68995,GenBank:XR_004940362.1,MGI:MGI:1916245;gbkey=misc_RNA;gene=Mcts1;product=malignant T cell amplified sequence 1%2C transcript variant X2;transcript_id=XR_004940362.1;extra_copy_number=0
CM058260.1	Liftoff	exon	32573707	32573859	.	+	.	ID=exon-XR_004940362.1-2;Parent=rna-XR_004940362.1;Dbxref=GeneID:68995,GenBank:XR_004940362.1,MGI:MGI:1916245;gbkey=misc_RNA;gene=Mcts1;product=malignant T cell amplified sequence 1%2C transcript variant X2;transcript_id=XR_004940362.1;extra_copy_number=0
CM058260.1	Liftoff	exon	32574354	32574451	.	+	.	ID=exon-XR_004940362.1-3;Parent=rna-XR_004940362.1;Dbxref=GeneID:68995,GenBank:XR_004940362.1,MGI:MGI:1916245;gbkey=misc_RNA;gene=Mcts1;product=malignant T cell amplified sequence 1%2C transcript variant X2;transcript_id=XR_004940362.1;extra_copy_number=0
CM058260.1	Liftoff	exon	32577715	32580109	.	+	.	ID=exon-XR_004940362.1-4;Parent=rna-XR_004940362.1;Dbxref=GeneID:68995,GenBank:XR_004940362.1,MGI:MGI:1916245;gbkey=misc_RNA;gene=Mcts1;product=malignant T cell amplified sequence 1%2C transcript variant X2;transcript_id=XR_004940362.1;extra_copy_number=0
CM058260.1	Liftoff	exon	32583533	32583611	.	+	.	ID=exon-XR_004940362.1-5;Parent=rna-XR_004940362.1;Dbxref=GeneID:68995,GenBank:XR_004940362.1,MGI:MGI:1916245;gbkey=misc_RNA;gene=Mcts1;product=malignant T cell amplified sequence 1%2C transcript variant X2;transcript_id=XR_004940362.1;extra_copy_number=0
CM058260.1	Liftoff	exon	32584999	32585302	.	+	.	ID=exon-XR_004940362.1-6;Parent=rna-XR_004940362.1;Dbxref=GeneID:68995,GenBank:XR_004940362.1,MGI:MGI:1916245;gbkey=misc_RNA;gene=Mcts1;product=malignant T cell amplified sequence 1%2C transcript variant X2;transcript_id=XR_004940362.1;extra_copy_number=0
CM058260.1	Liftoff	gene	32602567	32606915	.	-	.	ID=gene-C1galt1c1;Dbxref=GeneID:59048,MGI:MGI:1913493;Name=C1galt1c1;description=C1GALT1-specific chaperone 1;gbkey=Gene;gene=C1galt1c1;gene_biotype=protein_coding;gene_synonym=1500002I11Rik,C1GalT2,Cosmc;coverage=1.0;sequence_ID=1.0;valid_ORFs=1;extra_copy_number=0;copy_num_ID=gene-C1galt1c1_0
CM058260.1	Liftoff	mRNA	32602567	32606915	.	-	.	ID=rna-NM_021550.3;Parent=gene-C1galt1c1;Dbxref=GeneID:59048,GenBank:NM_021550.3,MGI:MGI:1913493;Name=NM_021550.3;gbkey=mRNA;gene=C1galt1c1;product=C1GALT1-specific chaperone 1;tag=RefSeq Select;transcript_id=NM_021550.3;matches_ref_protein=True;valid_ORF=True;extra_copy_number=0
CM058260.1	Liftoff	exon	32602567	32603907	.	-	.	ID=exon-NM_021550.3-2;Parent=rna-NM_021550.3;Dbxref=GeneID:59048,GenBank:NM_021550.3,MGI:MGI:1913493;gbkey=mRNA;gene=C1galt1c1;product=C1GALT1-specific chaperone 1;tag=RefSeq Select;transcript_id=NM_021550.3;extra_copy_number=0
CM058260.1	Liftoff	exon	32606750	32606915	.	-	.	ID=exon-NM_021550.3-1;Parent=rna-NM_021550.3;Dbxref=GeneID:59048,GenBank:NM_021550.3,MGI:MGI:1913493;gbkey=mRNA;gene=C1galt1c1;product=C1GALT1-specific chaperone 1;tag=RefSeq Select;transcript_id=NM_021550.3;extra_copy_number=0
CM058260.1	Liftoff	CDS	32602951	32603901	.	-	.	ID=cds-NP_067525.1;Parent=rna-NM_021550.3;Dbxref=CCDS:CCDS30095.1,GeneID:59048,GenBank:NP_067525.1,MGI:MGI:1913493;Name=NP_067525.1;gbkey=CDS;gene=C1galt1c1;product=C1GALT1-specific chaperone 1;protein_id=NP_067525.1;tag=RefSeq Select;extra_copy_number=0
CM058260.1	Liftoff	gene	32607060	32610169	.	+	.	ID=gene-Gm52440;Dbxref=GeneID:115489131,MGI:MGI:6366657;Name=Gm52440;description=predicted gene%2C 52440;gbkey=Gene;gene=Gm52440;gene_biotype=lncRNA;coverage=1.0;sequence_ID=1.0;extra_copy_number=0;copy_num_ID=gene-Gm52440_0
CM058260.1	Liftoff	lnc_RNA	32607060	32610169	.	+	.	ID=rna-XR_003953098.1;Parent=gene-Gm52440;Dbxref=GeneID:115489131,GenBank:XR_003953098.1,MGI:MGI:6366657;Name=XR_003953098.1;gbkey=ncRNA;gene=Gm52440;model_evidence=Supporting evidence includes similarity to: 2 long SRA reads%2C and 80%25 coverage of the annotated genomic feature by RNAseq alignments%2C including 25 samples with support for all annotated introns;product=predicted gene%2C 52440;transcript_id=XR_003953098.1;extra_copy_number=0
CM058260.1	Liftoff	exon	32607060	32607201	.	+	.	ID=exon-XR_003953098.1-1;Parent=rna-XR_003953098.1;Dbxref=GeneID:115489131,GenBank:XR_003953098.1,MGI:MGI:6366657;gbkey=ncRNA;gene=Gm52440;product=predicted gene%2C 52440;transcript_id=XR_003953098.1;extra_copy_number=0
CM058260.1	Liftoff	exon	32609140	32610169	.	+	.	ID=exon-XR_003953098.1-2;Parent=rna-XR_003953098.1;Dbxref=GeneID:115489131,GenBank:XR_003953098.1,MGI:MGI:6366657;gbkey=ncRNA;gene=Gm52440;product=predicted gene%2C 52440;transcript_id=XR_003953098.1;extra_copy_number=0
CM058260.1	Liftoff	match	32608268	32609086	.	+	.	ID=40baa286-a40c-43b0-9f94-097e81875d67;Target=NG_017834.1 1 819 -;assembly_bases_aln=819;assembly_bases_seq=819;bit_score=1525.25;blast_aligner=1;blast_score=819;common_component=0;e_value=0;filter_score=0;for_remapping=2;gap_count=0;hsp_percent_coverage=100;matchable_bases=819;matched_bases=819;num_ident=819;num_mismatch=0;pct_coverage=100;pct_coverage_hiqual=100;pct_identity_gap=100;pct_identity_gapopen_only=100;pct_identity_ungap=100;rank=1;weighted_identity=1;coverage=1.0;sequence_ID=1.0;extra_copy_number=0;copy_num_ID=40baa286-a40c-43b0-9f94-097e81875d67_0
CM058260.1	Liftoff	pseudogene	32608368	32608986	.	-	.	ID=gene-Gm18436;Dbxref=GeneID:100417171,MGI:MGI:5010621;Name=Gm18436;description=predicted gene%2C 18436;gbkey=Gene;gene=Gm18436;gene_biotype=pseudogene;pseudo=true;coverage=1.0;sequence_ID=1.0;extra_copy_number=0;copy_num_ID=gene-Gm18436_0
CM058260.1	Liftoff	match	32656805	32658323	.	+	.	ID=0b5655cc-6ca2-4f18-880a-33c49b35a405;Target=NG_006735.3 1 1519 -;assembly_bases_aln=1519;assembly_bases_seq=1519;bit_score=2828;blast_aligner=1;blast_score=1519;common_component=0;e_value=0;filter_score=0;for_remapping=2;gap_count=0;hsp_percent_coverage=100;matchable_bases=1519;matched_bases=1519;num_ident=1519;num_mismatch=0;pct_coverage=100;pct_coverage_hiqual=100;pct_identity_gap=100;pct_identity_gapopen_only=100;pct_identity_ungap=100;rank=1;weighted_identity=1;coverage=1.0;sequence_ID=1.0;extra_copy_number=0;copy_num_ID=0b5655cc-6ca2-4f18-880a-33c49b35a405_0
CM058260.1	Liftoff	pseudogene	32656905	32658223	.	-	.	ID=gene-Ap3s1-ps1;Dbxref=GeneID:665369,MGI:MGI:1929216;Name=Ap3s1-ps1;description=adaptor-related protein complex 3%2C sigma 1 subunit%2C pseudogene 1;gbkey=Gene;gene=Ap3s1-ps1;gene_biotype=pseudogene;gene_synonym=Ap3s1-rs1,EG665369,Gm7603;pseudo=true;coverage=1.0;sequence_ID=1.0;extra_copy_number=0;copy_num_ID=gene-Ap3s1-ps1_0
CM058260.1	Liftoff	gene	32744716	32934704	.	+	.	ID=gene-6030498E09Rik;Dbxref=GeneID:77883,MGI:MGI:1925133;Name=6030498E09Rik;description=RIKEN cDNA 6030498E09 gene;gbkey=Gene;gene=6030498E09Rik;gene_biotype=protein_coding;coverage=1.0;sequence_ID=1.0;valid_ORFs=1;extra_copy_number=0;copy_num_ID=gene-6030498E09Rik_0
CM058260.1	Liftoff	mRNA	32744716	32934704	.	+	.	ID=rna-NM_183126.2;Parent=gene-6030498E09Rik;Dbxref=GeneID:77883,GenBank:NM_183126.2,MGI:MGI:1925133;Name=NM_183126.2;gbkey=mRNA;gene=6030498E09Rik;product=RIKEN cDNA 6030498E09 gene;tag=RefSeq Select;transcript_id=NM_183126.2;matches_ref_protein=True;valid_ORF=True;extra_copy_number=0
CM058260.1	Liftoff	exon	32744716	32744794	.	+	.	ID=exon-NM_183126.2-1;Parent=rna-NM_183126.2;Dbxref=GeneID:77883,GenBank:NM_183126.2,MGI:MGI:1925133;gbkey=mRNA;gene=6030498E09Rik;product=RIKEN cDNA 6030498E09 gene;tag=RefSeq Select;transcript_id=NM_183126.2;extra_copy_number=0
CM058260.1	Liftoff	exon	32930080	32930490	.	+	.	ID=exon-NM_183126.2-2;Parent=rna-NM_183126.2;Dbxref=GeneID:77883,GenBank:NM_183126.2,MGI:MGI:1925133;gbkey=mRNA;gene=6030498E09Rik;product=RIKEN cDNA 6030498E09 gene;tag=RefSeq Select;transcript_id=NM_183126.2;extra_copy_number=0
CM058260.1	Liftoff	exon	32931453	32931600	.	+	.	ID=exon-NM_183126.2-3;Parent=rna-NM_183126.2;Dbxref=GeneID:77883,GenBank:NM_183126.2,MGI:MGI:1925133;gbkey=mRNA;gene=6030498E09Rik;product=RIKEN cDNA 6030498E09 gene;tag=RefSeq Select;transcript_id=NM_183126.2;extra_copy_number=0
CM058260.1	Liftoff	exon	32934159	32934704	.	+	.	ID=exon-NM_183126.2-4;Parent=rna-NM_183126.2;Dbxref=GeneID:77883,GenBank:NM_183126.2,MGI:MGI:1925133;gbkey=mRNA;gene=6030498E09Rik;product=RIKEN cDNA 6030498E09 gene;tag=RefSeq Select;transcript_id=NM_183126.2;extra_copy_number=0
CM058260.1	Liftoff	CDS	32930100	32930490	.	+	.	ID=cds-NP_898949.2;Parent=rna-NM_183126.2;Dbxref=CCDS:CCDS40949.1,GeneID:77883,GenBank:NP_898949.2,MGI:MGI:1925133;Name=NP_898949.2;gbkey=CDS;gene=6030498E09Rik;product=uncharacterized protein LOC77883;protein_id=NP_898949.2;tag=RefSeq Select;extra_copy_number=0
CM058260.1	Liftoff	CDS	32931453	32931571	.	+	.	ID=cds-NP_898949.2;Parent=rna-NM_183126.2;Dbxref=CCDS:CCDS40949.1,GeneID:77883,GenBank:NP_898949.2,MGI:MGI:1925133;Name=NP_898949.2;gbkey=CDS;gene=6030498E09Rik;product=uncharacterized protein LOC77883;protein_id=NP_898949.2;tag=RefSeq Select;extra_copy_number=0
CM058260.1	Liftoff	match	32876859	32878836	.	+	.	ID=c782b445-627a-45ec-93c5-a16f96bf2391;Target=NG_016791.2 1 1978 -;assembly_bases_aln=1978;assembly_bases_seq=1978;bit_score=3682.24;blast_aligner=1;blast_score=1978;common_component=0;e_value=0;filter_score=0;for_remapping=2;gap_count=0;hsp_percent_coverage=100;matchable_bases=1978;matched_bases=1978;num_ident=1978;num_mismatch=0;pct_coverage=100;pct_coverage_hiqual=100;pct_identity_gap=100;pct_identity_gapopen_only=100;pct_identity_ungap=100;rank=1;weighted_identity=1;coverage=1.0;sequence_ID=1.0;extra_copy_number=0;copy_num_ID=c782b445-627a-45ec-93c5-a16f96bf2391_0
CM058260.1	Liftoff	pseudogene	32876959	32878736	.	-	.	ID=gene-Gm6024;Dbxref=GeneID:547171,MGI:MGI:3648877;Name=Gm6024;description=predicted gene 6024;gbkey=Gene;gene=Gm6024;gene_biotype=pseudogene;gene_synonym=EG547171;pseudo=true;coverage=1.0;sequence_ID=1.0;extra_copy_number=0;copy_num_ID=gene-Gm6024_0
CM058260.1	Liftoff	match	32941702	32942342	.	+	.	ID=79dac640-2ce9-46fa-8909-7e3ea0bbe85b;Target=NG_030675.2 1 641 +;assembly_bases_aln=641;assembly_bases_seq=641;bit_score=1193.98;blast_aligner=1;blast_score=641;common_component=0;e_value=0;filter_score=0;for_remapping=2;gap_count=0;hsp_percent_coverage=100;matchable_bases=641;matched_bases=641;num_ident=641;num_mismatch=0;pct_coverage=100;pct_coverage_hiqual=100;pct_identity_gap=100;pct_identity_gapopen_only=100;pct_identity_ungap=100;rank=1;weighted_identity=1;coverage=1.0;sequence_ID=1.0;extra_copy_number=0;copy_num_ID=79dac640-2ce9-46fa-8909-7e3ea0bbe85b_0
CM058260.1	Liftoff	pseudogene	32941802	32942242	.	+	.	ID=gene-Gm14567;Dbxref=GeneID:100046796,MGI:MGI:3705732;Name=Gm14567;description=predicted gene 14567;gbkey=Gene;gene=Gm14567;gene_biotype=pseudogene;pseudo=true;coverage=1.0;sequence_ID=1.0;extra_copy_number=0;copy_num_ID=gene-Gm14567_0
CM058260.1	Liftoff	match	33012375	33013716	.	+	.	ID=ea23db5d-3e69-4bd1-8b30-39a6fc3d7460;Target=NG_017835.1 1 1342 -;assembly_bases_aln=1342;assembly_bases_seq=1342;bit_score=2498.59;blast_aligner=1;blast_score=1342;common_component=0;e_value=0;filter_score=0;for_remapping=2;gap_count=0;hsp_percent_coverage=100;matchable_bases=1342;matched_bases=1342;num_ident=1342;num_mismatch=0;pct_coverage=100;pct_coverage_hiqual=100;pct_identity_gap=100;pct_identity_gapopen_only=100;pct_identity_ungap=100;rank=1;weighted_identity=1;coverage=1.0;sequence_ID=1.0;extra_copy_number=0;copy_num_ID=ea23db5d-3e69-4bd1-8b30-39a6fc3d7460_0
CM058260.1	Liftoff	pseudogene	33012475	33013616	.	-	.	ID=gene-Gm18613;Dbxref=GeneID:100417443,MGI:MGI:5010798;Name=Gm18613;description=predicted gene%2C 18613;gbkey=Gene;gene=Gm18613;gene_biotype=pseudogene;pseudo=true;coverage=1.0;sequence_ID=1.0;extra_copy_number=0;copy_num_ID=gene-Gm18613_0
CM058260.1	Liftoff	match	33085002	33085918	.	+	.	ID=84d8f5df-ffad-4bd3-9b46-5b8e6ee82caf;Target=NG_017836.2 1 917 -;assembly_bases_aln=917;assembly_bases_seq=917;bit_score=1707.64;blast_aligner=1;blast_score=917;common_component=0;e_value=0;filter_score=0;for_remapping=2;gap_count=0;hsp_percent_coverage=100;matchable_bases=917;matched_bases=917;num_ident=917;num_mismatch=0;pct_coverage=100;pct_coverage_hiqual=100;pct_identity_gap=100;pct_identity_gapopen_only=100;pct_identity_ungap=100;rank=1;weighted_identity=1;coverage=1.0;sequence_ID=1.0;extra_copy_number=0;copy_num_ID=84d8f5df-ffad-4bd3-9b46-5b8e6ee82caf_0
CM058260.1	Liftoff	pseudogene	33085102	33085818	.	-	.	ID=gene-Gm16423;Dbxref=GeneID:100039700,MGI:MGI:3644740;Name=Gm16423;description=predicted gene 16423;gbkey=Gene;gene=Gm16423;gene_biotype=pseudogene;gene_synonym=EG665397;pseudo=true;coverage=1.0;sequence_ID=1.0;extra_copy_number=0;copy_num_ID=gene-Gm16423_0
CM058260.1	Liftoff	pseudogene	33091792	33092053	.	+	.	ID=gene-Gm14551;Dbxref=GeneID:108168460,MGI:MGI:3705667;Name=Gm14551;description=predicted gene 14551;gbkey=Gene;gene=Gm14551;gene_biotype=pseudogene;pseudo=true;coverage=1.0;sequence_ID=1.0;extra_copy_number=0;copy_num_ID=gene-Gm14551_0
CM058260.1	Liftoff	exon	33091792	33092053	.	+	.	ID=id-Gm14551;Parent=gene-Gm14551;Dbxref=GeneID:108168460,MGI:MGI:3705667;gbkey=exon;gene=Gm14551;model_evidence=Supporting evidence includes similarity to: 41 Proteins%2C and 28%25 coverage of the annotated genomic feature by RNAseq alignments;pseudo=true;extra_copy_number=0
CM058260.1	Liftoff	gene	33277969	33278073	.	-	.	ID=gene-Gm26437;Dbxref=GeneID:115489171,MGI:MGI:5456214;Name=Gm26437;description=predicted gene%2C 26437;gbkey=Gene;gene=Gm26437;gene_biotype=snRNA;coverage=1.0;sequence_ID=1.0;extra_copy_number=0;copy_num_ID=gene-Gm26437_0
CM058260.1	Liftoff	snRNA	33277969	33278073	.	-	.	ID=rna-XR_004940480.1;Parent=gene-Gm26437;Dbxref=GeneID:115489171,RFAM:RF00026,GenBank:XR_004940480.1,MGI:MGI:5456214;Name=XR_004940480.1;gbkey=ncRNA;gene=Gm26437;inference=COORDINATES: profile:INFERNAL:1.1.1;product=U6 spliceosomal RNA;transcript_id=XR_004940480.1;extra_copy_number=0
CM058260.1	Liftoff	exon	33277969	33278073	.	-	.	ID=exon-XR_004940480.1-1;Parent=rna-XR_004940480.1;Dbxref=GeneID:115489171,RFAM:RF00026,GenBank:XR_004940480.1,MGI:MGI:5456214;gbkey=ncRNA;gene=Gm26437;inference=COORDINATES: profile:INFERNAL:1.1.1;product=U6 spliceosomal RNA;transcript_id=XR_004940480.1;extra_copy_number=0
CM058260.1	Liftoff	pseudogene	33318867	33319564	.	+	.	ID=gene-Cypt15-ps;Dbxref=GeneID:78631,MGI:MGI:3616461;Name=Cypt15-ps;description=cysteine-rich perinuclear theca 15;gbkey=Gene;gene=Cypt15-ps;gene_biotype=transcribed_pseudogene;gene_synonym=1700085A12Rik,Cypt15;pseudo=true;coverage=1.0;sequence_ID=1.0;extra_copy_number=0;copy_num_ID=gene-Cypt15-ps_0
CM058260.1	Liftoff	transcript	33318867	33319564	.	+	.	ID=rna-NR_175957.1;Parent=gene-Cypt15-ps;Dbxref=GeneID:78631,GenBank:NR_175957.1,MGI:MGI:3616461;Name=NR_175957.1;gbkey=misc_RNA;gene=Cypt15-ps;product=cysteine-rich perinuclear theca 15;pseudo=true;transcript_id=NR_175957.1;extra_copy_number=0
CM058260.1	Liftoff	exon	33318867	33319034	.	+	.	ID=exon-NR_175957.1-1;Parent=rna-NR_175957.1;Dbxref=GeneID:78631,GenBank:NR_175957.1,MGI:MGI:3616461;gbkey=misc_RNA;gene=Cypt15-ps;product=cysteine-rich perinuclear theca 15;pseudo=true;transcript_id=NR_175957.1;extra_copy_number=0
CM058260.1	Liftoff	exon	33319213	33319564	.	+	.	ID=exon-NR_175957.1-2;Parent=rna-NR_175957.1;Dbxref=GeneID:78631,GenBank:NR_175957.1,MGI:MGI:3616461;gbkey=misc_RNA;gene=Cypt15-ps;product=cysteine-rich perinuclear theca 15;pseudo=true;transcript_id=NR_175957.1;extra_copy_number=0
CM058260.1	Liftoff	match	33768277	33769968	.	+	.	ID=e5ac3e96-be48-42c4-8245-be752307f017;Target=NG_018038.2 1 1692 +;assembly_bases_aln=1692;assembly_bases_seq=1692;bit_score=3149.97;blast_aligner=1;blast_score=1692;common_component=0;e_value=0;filter_score=0;for_remapping=2;gap_count=0;hsp_percent_coverage=100;matchable_bases=1692;matched_bases=1692;num_ident=1692;num_mismatch=0;pct_coverage=100;pct_coverage_hiqual=100;pct_identity_gap=100;pct_identity_gapopen_only=100;pct_identity_ungap=100;rank=1;weighted_identity=1;coverage=1.0;sequence_ID=1.0;extra_copy_number=0;copy_num_ID=e5ac3e96-be48-42c4-8245-be752307f017_0
CM058260.1	Liftoff	pseudogene	33768377	33769868	.	+	.	ID=gene-Gm14571;Dbxref=GeneID:100416195,MGI:MGI:3644699;Name=Gm14571;description=predicted gene 14571;gbkey=Gene;gene=Gm14571;gene_biotype=pseudogene;gene_synonym=EG385521;pseudo=true;coverage=1.0;sequence_ID=1.0;extra_copy_number=0;copy_num_ID=gene-Gm14571_0
CM058260.1	Liftoff	pseudogene	33835559	33836251	.	-	.	ID=gene-Cypt14-ps;Dbxref=GeneID:100504400,MGI:MGI:3616459;Name=Cypt14-ps;description=cysteine-rich perinuclear theca 14%2C pseudogene;gbkey=Gene;gene=Cypt14-ps;gene_biotype=transcribed_pseudogene;gene_synonym=Cypt14;pseudo=true;coverage=1.0;sequence_ID=1.0;extra_copy_number=0;copy_num_ID=gene-Cypt14-ps_0
CM058260.1	Liftoff	transcript	33835559	33836251	.	-	.	ID=rna-NR_175958.1;Parent=gene-Cypt14-ps;Dbxref=GeneID:100504400,GenBank:NR_175958.1,MGI:MGI:3616459;Name=NR_175958.1;gbkey=misc_RNA;gene=Cypt14-ps;product=cysteine-rich perinuclear theca 14%2C pseudogene;pseudo=true;transcript_id=NR_175958.1;extra_copy_number=0
CM058260.1	Liftoff	exon	33835559	33835905	.	-	.	ID=exon-NR_175958.1-2;Parent=rna-NR_175958.1;Dbxref=GeneID:100504400,GenBank:NR_175958.1,MGI:MGI:3616459;gbkey=misc_RNA;gene=Cypt14-ps;product=cysteine-rich perinuclear theca 14%2C pseudogene;pseudo=true;transcript_id=NR_175958.1;extra_copy_number=0
CM058260.1	Liftoff	exon	33836084	33836251	.	-	.	ID=exon-NR_175958.1-1;Parent=rna-NR_175958.1;Dbxref=GeneID:100504400,GenBank:NR_175958.1,MGI:MGI:3616459;gbkey=misc_RNA;gene=Cypt14-ps;product=cysteine-rich perinuclear theca 14%2C pseudogene;pseudo=true;transcript_id=NR_175958.1;extra_copy_number=0
CM058260.1	Liftoff	match	33973132	33973999	.	+	.	ID=0d647e69-23c2-43e9-9d3b-1cad0a35e574;Target=NG_008495.2 1 868 -;assembly_bases_aln=868;assembly_bases_seq=868;bit_score=1616.44;blast_aligner=1;blast_score=868;common_component=0;e_value=0;filter_score=0;for_remapping=2;gap_count=0;hsp_percent_coverage=100;matchable_bases=868;matched_bases=868;num_ident=868;num_mismatch=0;pct_coverage=100;pct_coverage_hiqual=100;pct_identity_gap=100;pct_identity_gapopen_only=100;pct_identity_ungap=100;rank=1;weighted_identity=1;coverage=1.0;sequence_ID=1.0;extra_copy_number=0;copy_num_ID=0d647e69-23c2-43e9-9d3b-1cad0a35e574_0
CM058260.1	Liftoff	pseudogene	33973232	33973899	.	-	.	ID=gene-Gm7189;Dbxref=GeneID:636756,MGI:MGI:3643586;Name=Gm7189;description=predicted pseudogene 7189;gbkey=Gene;gene=Gm7189;gene_biotype=pseudogene;gene_synonym=EG636756;pseudo=true;coverage=1.0;sequence_ID=1.0;extra_copy_number=0;copy_num_ID=gene-Gm7189_0
CM058260.1	Liftoff	match	33979664	33981412	.	+	.	ID=13735f5b-96d2-4cc9-838d-a69d77c32a9f;Target=NG_017837.2 1 1749 -;assembly_bases_aln=1749;assembly_bases_seq=1749;bit_score=3256.05;blast_aligner=1;blast_score=1749;common_component=0;e_value=0;filter_score=0;for_remapping=2;gap_count=0;hsp_percent_coverage=100;matchable_bases=1749;matched_bases=1749;num_ident=1749;num_mismatch=0;pct_coverage=100;pct_coverage_hiqual=100;pct_identity_gap=100;pct_identity_gapopen_only=100;pct_identity_ungap=100;rank=1;weighted_identity=1;coverage=1.0;sequence_ID=1.0;extra_copy_number=0;copy_num_ID=13735f5b-96d2-4cc9-838d-a69d77c32a9f_0
CM058260.1	Liftoff	pseudogene	33979764	33981312	.	-	.	ID=gene-Gm7190;Dbxref=GeneID:636766,MGI:MGI:3646744;Name=Gm7190;description=predicted gene 7190;gbkey=Gene;gene=Gm7190;gene_biotype=pseudogene;gene_synonym=EG636766;pseudo=true;coverage=1.0;sequence_ID=1.0;extra_copy_number=0;copy_num_ID=gene-Gm7190_0
CM058260.1	Liftoff	match	34109541	34110356	.	+	.	ID=e1f9fdca-e3af-4b87-963a-da3ec7c67343;Target=NG_017838.1 1 816 -;assembly_bases_aln=816;assembly_bases_seq=816;bit_score=1519.67;blast_aligner=1;blast_score=816;common_component=0;e_value=0;filter_score=0;for_remapping=2;gap_count=0;hsp_percent_coverage=100;matchable_bases=816;matched_bases=816;num_ident=816;num_mismatch=0;pct_coverage=100;pct_coverage_hiqual=100;pct_identity_gap=100;pct_identity_gapopen_only=100;pct_identity_ungap=100;rank=1;weighted_identity=1;coverage=1.0;sequence_ID=1.0;extra_copy_number=0;copy_num_ID=e1f9fdca-e3af-4b87-963a-da3ec7c67343_0
CM058260.1	Liftoff	pseudogene	34109641	34110256	.	-	.	ID=gene-Gm4986;Dbxref=GeneID:245391,MGI:MGI:3647545;Name=Gm4986;description=predicted pseudogene 4986;gbkey=Gene;gene=Gm4986;gene_biotype=pseudogene;gene_synonym=EG245391;pseudo=true;coverage=1.0;sequence_ID=1.0;extra_copy_number=0;copy_num_ID=gene-Gm4986_0
CM058260.1	Liftoff	match	34533502	34534729	.	+	.	ID=94f96b1b-64c7-4f32-8547-c91dd994f827;Target=NG_017839.1 1 1228 -;assembly_bases_aln=1228;assembly_bases_seq=1228;bit_score=2286.43;blast_aligner=1;blast_score=1228;common_component=0;e_value=0;filter_score=0;for_remapping=2;gap_count=0;hsp_percent_coverage=100;matchable_bases=1228;matched_bases=1228;num_ident=1228;num_mismatch=0;pct_coverage=100;pct_coverage_hiqual=100;pct_identity_gap=100;pct_identity_gapopen_only=100;pct_identity_ungap=100;rank=1;weighted_identity=1;coverage=1.0;sequence_ID=1.0;extra_copy_number=0;copy_num_ID=94f96b1b-64c7-4f32-8547-c91dd994f827_0
CM058260.1	Liftoff	pseudogene	34533602	34534629	.	-	.	ID=gene-Gm17859;Dbxref=GeneID:100415991,MGI:MGI:5010044;Name=Gm17859;description=predicted gene%2C 17859;gbkey=Gene;gene=Gm17859;gene_biotype=pseudogene;pseudo=true;coverage=1.0;sequence_ID=1.0;extra_copy_number=0;copy_num_ID=gene-Gm17859_0
CM058260.1	Liftoff	match	34634060	34634919	.	+	.	ID=ca27b064-c3c2-4948-95a8-64bc8d089011;Target=NG_018039.2 1 860 +;assembly_bases_aln=860;assembly_bases_seq=860;bit_score=1601.56;blast_aligner=1;blast_score=860;common_component=0;e_value=0;filter_score=0;for_remapping=2;gap_count=0;hsp_percent_coverage=100;matchable_bases=860;matched_bases=860;num_ident=860;num_mismatch=0;pct_coverage=100;pct_coverage_hiqual=100;pct_identity_gap=100;pct_identity_gapopen_only=100;pct_identity_ungap=100;rank=1;weighted_identity=1;coverage=1.0;sequence_ID=1.0;extra_copy_number=0;copy_num_ID=ca27b064-c3c2-4948-95a8-64bc8d089011_0
CM058260.1	Liftoff	pseudogene	34634160	34634915	.	+	.	ID=gene-Gm14575;Dbxref=GeneID:100416098,MGI:MGI:3705670;Name=Gm14575;description=predicted gene 14575;gbkey=Gene;gene=Gm14575;gene_biotype=pseudogene;pseudo=true;coverage=1.0;sequence_ID=1.0;extra_copy_number=0;copy_num_ID=gene-Gm14575_0
CM058260.1	Liftoff	match	34899683	34900995	.	+	.	ID=602d74d3-4374-489d-9046-dcdc38d7dd57;Target=NG_017840.1 1 1313 -;assembly_bases_aln=1313;assembly_bases_seq=1313;bit_score=2444.62;blast_aligner=1;blast_score=1313;common_component=0;e_value=0;filter_score=0;for_remapping=2;gap_count=0;hsp_percent_coverage=100;matchable_bases=1313;matched_bases=1313;num_ident=1313;num_mismatch=0;pct_coverage=100;pct_coverage_hiqual=100;pct_identity_gap=100;pct_identity_gapopen_only=100;pct_identity_ungap=100;rank=1;weighted_identity=1;coverage=1.0;sequence_ID=1.0;extra_copy_number=0;copy_num_ID=602d74d3-4374-489d-9046-dcdc38d7dd57_0
CM058260.1	Liftoff	pseudogene	34899783	34900895	.	-	.	ID=gene-Gm14576;Dbxref=GeneID:100416653,MGI:MGI:3705593;Name=Gm14576;description=predicted gene 14576;gbkey=Gene;gene=Gm14576;gene_biotype=pseudogene;pseudo=true;coverage=1.0;sequence_ID=1.0;extra_copy_number=0;copy_num_ID=gene-Gm14576_0
CM058260.1	Liftoff	match	35221195	35223177	.	+	.	ID=9e9a39ae-892b-471b-9e16-a74409dc3eb3;Target=NG_032990.1 1 1983 +;assembly_bases_aln=1983;assembly_bases_seq=1983;bit_score=3691.54;blast_aligner=1;blast_score=1983;common_component=0;e_value=0;filter_score=0;for_remapping=2;gap_count=0;hsp_percent_coverage=100;matchable_bases=1983;matched_bases=1983;num_ident=1983;num_mismatch=0;pct_coverage=100;pct_coverage_hiqual=100;pct_identity_gap=100;pct_identity_gapopen_only=100;pct_identity_ungap=100;rank=1;weighted_identity=1;coverage=1.0;sequence_ID=1.0;extra_copy_number=0;copy_num_ID=9e9a39ae-892b-471b-9e16-a74409dc3eb3_0
CM058260.1	Liftoff	pseudogene	35221295	35223077	.	+	.	ID=gene-Gm5385;Dbxref=GeneID:100861747,MGI:MGI:3644448;Name=Gm5385;description=predicted gene 5385;gbkey=Gene;gene=Gm5385;gene_biotype=pseudogene;gene_synonym=EG385344;pseudo=true;coverage=1.0;sequence_ID=1.0;extra_copy_number=0;copy_num_ID=gene-Gm5385_0
CM058260.1	Liftoff	gene	35345077	35345316	.	+	.	ID=gene-Gm14577;Dbxref=GeneID:108168462,MGI:MGI:3705762;Name=Gm14577;description=predicted gene 14577;gbkey=Gene;gene=Gm14577;gene_biotype=protein_coding;coverage=1.0;sequence_ID=1.0;valid_ORFs=1;extra_copy_number=0;copy_num_ID=gene-Gm14577_0
CM058260.1	Liftoff	mRNA	35345077	35345316	.	+	.	ID=rna-XM_036162158.1;Parent=gene-Gm14577;Dbxref=GeneID:108168462,GenBank:XM_036162158.1,MGI:MGI:3705762;Name=XM_036162158.1;gbkey=mRNA;gene=Gm14577;model_evidence=Supporting evidence includes similarity to: 38 Proteins;product=predicted gene 14577;transcript_id=XM_036162158.1;matches_ref_protein=True;valid_ORF=True;extra_copy_number=0
CM058260.1	Liftoff	exon	35345077	35345316	.	+	.	ID=exon-XM_036162158.1-1;Parent=rna-XM_036162158.1;Dbxref=GeneID:108168462,GenBank:XM_036162158.1,MGI:MGI:3705762;gbkey=mRNA;gene=Gm14577;product=predicted gene 14577;transcript_id=XM_036162158.1;extra_copy_number=0
CM058260.1	Liftoff	CDS	35345077	35345316	.	+	.	ID=cds-XP_036018051.1;Parent=rna-XM_036162158.1;Dbxref=GeneID:108168462,GenBank:XP_036018051.1,MGI:MGI:3705762;Name=XP_036018051.1;gbkey=CDS;gene=Gm14577;product=40S ribosomal protein S27-like;protein_id=XP_036018051.1;extra_copy_number=0
CM058260.1	Liftoff	gene	35373306	35651513	.	+	.	ID=gene-Gria3;Dbxref=GeneID:53623,MGI:MGI:95810;Name=Gria3;description=glutamate receptor%2C ionotropic%2C AMPA3 (alpha 3);gbkey=Gene;gene=Gria3;gene_biotype=protein_coding;gene_synonym=2900064I19Rik,GluA3,Glur-3,GluR-C,GluR-K3,Glur3,Gluralpha3;coverage=1.0;sequence_ID=0.999;valid_ORFs=7;extra_copy_number=0;copy_num_ID=gene-Gria3_0
CM058260.1	Liftoff	mRNA	35373306	35651513	.	+	.	ID=rna-XM_017318545.3;Parent=gene-Gria3;Dbxref=GeneID:53623,GenBank:XM_017318545.3,MGI:MGI:95810;Name=XM_017318545.3;gbkey=mRNA;gene=Gria3;model_evidence=Supporting evidence includes similarity to: 4 mRNAs%2C 14 ESTs%2C 36 Proteins%2C 652 long SRA reads%2C and 99%25 coverage of the annotated genomic feature by RNAseq alignments%2C including 12 samples with support for all annotated introns;product=glutamate receptor%2C ionotropic%2C AMPA3 (alpha 3)%2C transcript variant X1;transcript_id=XM_017318545.3;matches_ref_protein=True;valid_ORF=True;extra_copy_number=0
CM058260.1	Liftoff	exon	35373306	35374086	.	+	.	ID=exon-XM_017318545.3-1;Parent=rna-XM_017318545.3;Dbxref=GeneID:53623,GenBank:XM_017318545.3,MGI:MGI:95810;gbkey=mRNA;gene=Gria3;product=glutamate receptor%2C ionotropic%2C AMPA3 (alpha 3)%2C transcript variant X1;transcript_id=XM_017318545.3;extra_copy_number=0
CM058260.1	Liftoff	exon	35374363	35374489	.	+	.	ID=exon-XM_017318545.3-2;Parent=rna-XM_017318545.3;Dbxref=GeneID:53623,GenBank:XM_017318545.3,MGI:MGI:95810;gbkey=mRNA;gene=Gria3;product=glutamate receptor%2C ionotropic%2C AMPA3 (alpha 3)%2C transcript variant X1;transcript_id=XM_017318545.3;extra_copy_number=0
CM058260.1	Liftoff	exon	35375635	35375793	.	+	.	ID=exon-XM_017318545.3-3;Parent=rna-XM_017318545.3;Dbxref=GeneID:53623,GenBank:XM_017318545.3,MGI:MGI:95810;gbkey=mRNA;gene=Gria3;product=glutamate receptor%2C ionotropic%2C AMPA3 (alpha 3)%2C transcript variant X1;transcript_id=XM_017318545.3;extra_copy_number=0
CM058260.1	Liftoff	exon	35451415	35451654	.	+	.	ID=exon-XM_017318545.3-4;Parent=rna-XM_017318545.3;Dbxref=GeneID:53623,GenBank:XM_017318545.3,MGI:MGI:95810;gbkey=mRNA;gene=Gria3;product=glutamate receptor%2C ionotropic%2C AMPA3 (alpha 3)%2C transcript variant X1;transcript_id=XM_017318545.3;extra_copy_number=0
CM058260.1	Liftoff	exon	35513975	35514162	.	+	.	ID=exon-XM_017318545.3-5;Parent=rna-XM_017318545.3;Dbxref=GeneID:53623,GenBank:XM_017318545.3,MGI:MGI:95810;gbkey=mRNA;gene=Gria3;product=glutamate receptor%2C ionotropic%2C AMPA3 (alpha 3)%2C transcript variant X1;transcript_id=XM_017318545.3;extra_copy_number=0
CM058260.1	Liftoff	exon	35542783	35542836	.	+	.	ID=exon-XM_017318545.3-6;Parent=rna-XM_017318545.3;Dbxref=GeneID:53623,GenBank:XM_017318545.3,MGI:MGI:95810;gbkey=mRNA;gene=Gria3;product=glutamate receptor%2C ionotropic%2C AMPA3 (alpha 3)%2C transcript variant X1;transcript_id=XM_017318545.3;extra_copy_number=0
CM058260.1	Liftoff	exon	35561359	35561520	.	+	.	ID=exon-XM_017318545.3-7;Parent=rna-XM_017318545.3;Dbxref=GeneID:53623,GenBank:XM_017318545.3,MGI:MGI:95810;gbkey=mRNA;gene=Gria3;product=glutamate receptor%2C ionotropic%2C AMPA3 (alpha 3)%2C transcript variant X1;transcript_id=XM_017318545.3;extra_copy_number=0
CM058260.1	Liftoff	exon	35564609	35564776	.	+	.	ID=exon-XM_017318545.3-8;Parent=rna-XM_017318545.3;Dbxref=GeneID:53623,GenBank:XM_017318545.3,MGI:MGI:95810;gbkey=mRNA;gene=Gria3;product=glutamate receptor%2C ionotropic%2C AMPA3 (alpha 3)%2C transcript variant X1;transcript_id=XM_017318545.3;extra_copy_number=0
CM058260.1	Liftoff	exon	35568581	35568685	.	+	.	ID=exon-XM_017318545.3-9;Parent=rna-XM_017318545.3;Dbxref=GeneID:53623,GenBank:XM_017318545.3,MGI:MGI:95810;gbkey=mRNA;gene=Gria3;product=glutamate receptor%2C ionotropic%2C AMPA3 (alpha 3)%2C transcript variant X1;transcript_id=XM_017318545.3;extra_copy_number=0
CM058260.1	Liftoff	exon	35569518	35569625	.	+	.	ID=exon-XM_017318545.3-10;Parent=rna-XM_017318545.3;Dbxref=GeneID:53623,GenBank:XM_017318545.3,MGI:MGI:95810;gbkey=mRNA;gene=Gria3;product=glutamate receptor%2C ionotropic%2C AMPA3 (alpha 3)%2C transcript variant X1;transcript_id=XM_017318545.3;extra_copy_number=0
CM058260.1	Liftoff	exon	35571353	35571559	.	+	.	ID=exon-XM_017318545.3-11;Parent=rna-XM_017318545.3;Dbxref=GeneID:53623,GenBank:XM_017318545.3,MGI:MGI:95810;gbkey=mRNA;gene=Gria3;product=glutamate receptor%2C ionotropic%2C AMPA3 (alpha 3)%2C transcript variant X1;transcript_id=XM_017318545.3;extra_copy_number=0
CM058260.1	Liftoff	exon	35582813	35583189	.	+	.	ID=exon-XM_017318545.3-12;Parent=rna-XM_017318545.3;Dbxref=GeneID:53623,GenBank:XM_017318545.3,MGI:MGI:95810;gbkey=mRNA;gene=Gria3;product=glutamate receptor%2C ionotropic%2C AMPA3 (alpha 3)%2C transcript variant X1;transcript_id=XM_017318545.3;extra_copy_number=0
CM058260.1	Liftoff	exon	35593699	35593897	.	+	.	ID=exon-XM_017318545.3-13;Parent=rna-XM_017318545.3;Dbxref=GeneID:53623,GenBank:XM_017318545.3,MGI:MGI:95810;gbkey=mRNA;gene=Gria3;product=glutamate receptor%2C ionotropic%2C AMPA3 (alpha 3)%2C transcript variant X1;transcript_id=XM_017318545.3;extra_copy_number=0
CM058260.1	Liftoff	exon	35626912	35627159	.	+	.	ID=exon-XM_017318545.3-14;Parent=rna-XM_017318545.3;Dbxref=GeneID:53623,GenBank:XM_017318545.3,MGI:MGI:95810;gbkey=mRNA;gene=Gria3;product=glutamate receptor%2C ionotropic%2C AMPA3 (alpha 3)%2C transcript variant X1;transcript_id=XM_017318545.3;extra_copy_number=0
CM058260.1	Liftoff	exon	35642407	35642521	.	+	.	ID=exon-XM_017318545.3-15;Parent=rna-XM_017318545.3;Dbxref=GeneID:53623,GenBank:XM_017318545.3,MGI:MGI:95810;gbkey=mRNA;gene=Gria3;product=glutamate receptor%2C ionotropic%2C AMPA3 (alpha 3)%2C transcript variant X1;transcript_id=XM_017318545.3;extra_copy_number=0
CM058260.1	Liftoff	exon	35645125	35645372	.	+	.	ID=exon-XM_017318545.3-16;Parent=rna-XM_017318545.3;Dbxref=GeneID:53623,GenBank:XM_017318545.3,MGI:MGI:95810;gbkey=mRNA;gene=Gria3;product=glutamate receptor%2C ionotropic%2C AMPA3 (alpha 3)%2C transcript variant X1;transcript_id=XM_017318545.3;extra_copy_number=0
CM058260.1	Liftoff	exon	35649252	35651513	.	+	.	ID=exon-XM_017318545.3-17;Parent=rna-XM_017318545.3;Dbxref=GeneID:53623,GenBank:XM_017318545.3,MGI:MGI:95810;gbkey=mRNA;gene=Gria3;product=glutamate receptor%2C ionotropic%2C AMPA3 (alpha 3)%2C transcript variant X1;transcript_id=XM_017318545.3;extra_copy_number=0
CM058260.1	Liftoff	CDS	35374399	35374489	.	+	.	ID=cds-XP_017174034.1;Parent=rna-XM_017318545.3;Dbxref=GeneID:53623,GenBank:XP_017174034.1,MGI:MGI:95810;Name=XP_017174034.1;gbkey=CDS;gene=Gria3;product=glutamate receptor 3 isoform X1;protein_id=XP_017174034.1;extra_copy_number=0
CM058260.1	Liftoff	CDS	35375635	35375793	.	+	.	ID=cds-XP_017174034.1;Parent=rna-XM_017318545.3;Dbxref=GeneID:53623,GenBank:XP_017174034.1,MGI:MGI:95810;Name=XP_017174034.1;gbkey=CDS;gene=Gria3;product=glutamate receptor 3 isoform X1;protein_id=XP_017174034.1;extra_copy_number=0
CM058260.1	Liftoff	CDS	35451415	35451654	.	+	.	ID=cds-XP_017174034.1;Parent=rna-XM_017318545.3;Dbxref=GeneID:53623,GenBank:XP_017174034.1,MGI:MGI:95810;Name=XP_017174034.1;gbkey=CDS;gene=Gria3;product=glutamate receptor 3 isoform X1;protein_id=XP_017174034.1;extra_copy_number=0
CM058260.1	Liftoff	CDS	35513975	35514162	.	+	.	ID=cds-XP_017174034.1;Parent=rna-XM_017318545.3;Dbxref=GeneID:53623,GenBank:XP_017174034.1,MGI:MGI:95810;Name=XP_017174034.1;gbkey=CDS;gene=Gria3;product=glutamate receptor 3 isoform X1;protein_id=XP_017174034.1;extra_copy_number=0
CM058260.1	Liftoff	CDS	35542783	35542836	.	+	.	ID=cds-XP_017174034.1;Parent=rna-XM_017318545.3;Dbxref=GeneID:53623,GenBank:XP_017174034.1,MGI:MGI:95810;Name=XP_017174034.1;gbkey=CDS;gene=Gria3;product=glutamate receptor 3 isoform X1;protein_id=XP_017174034.1;extra_copy_number=0
CM058260.1	Liftoff	CDS	35561359	35561520	.	+	.	ID=cds-XP_017174034.1;Parent=rna-XM_017318545.3;Dbxref=GeneID:53623,GenBank:XP_017174034.1,MGI:MGI:95810;Name=XP_017174034.1;gbkey=CDS;gene=Gria3;product=glutamate receptor 3 isoform X1;protein_id=XP_017174034.1;extra_copy_number=0
CM058260.1	Liftoff	CDS	35564609	35564776	.	+	.	ID=cds-XP_017174034.1;Parent=rna-XM_017318545.3;Dbxref=GeneID:53623,GenBank:XP_017174034.1,MGI:MGI:95810;Name=XP_017174034.1;gbkey=CDS;gene=Gria3;product=glutamate receptor 3 isoform X1;protein_id=XP_017174034.1;extra_copy_number=0
CM058260.1	Liftoff	CDS	35568581	35568685	.	+	.	ID=cds-XP_017174034.1;Parent=rna-XM_017318545.3;Dbxref=GeneID:53623,GenBank:XP_017174034.1,MGI:MGI:95810;Name=XP_017174034.1;gbkey=CDS;gene=Gria3;product=glutamate receptor 3 isoform X1;protein_id=XP_017174034.1;extra_copy_number=0
CM058260.1	Liftoff	CDS	35569518	35569625	.	+	.	ID=cds-XP_017174034.1;Parent=rna-XM_017318545.3;Dbxref=GeneID:53623,GenBank:XP_017174034.1,MGI:MGI:95810;Name=XP_017174034.1;gbkey=CDS;gene=Gria3;product=glutamate receptor 3 isoform X1;protein_id=XP_017174034.1;extra_copy_number=0
CM058260.1	Liftoff	CDS	35571353	35571559	.	+	.	ID=cds-XP_017174034.1;Parent=rna-XM_017318545.3;Dbxref=GeneID:53623,GenBank:XP_017174034.1,MGI:MGI:95810;Name=XP_017174034.1;gbkey=CDS;gene=Gria3;product=glutamate receptor 3 isoform X1;protein_id=XP_017174034.1;extra_copy_number=0
CM058260.1	Liftoff	CDS	35582813	35583189	.	+	.	ID=cds-XP_017174034.1;Parent=rna-XM_017318545.3;Dbxref=GeneID:53623,GenBank:XP_017174034.1,MGI:MGI:95810;Name=XP_017174034.1;gbkey=CDS;gene=Gria3;product=glutamate receptor 3 isoform X1;protein_id=XP_017174034.1;extra_copy_number=0
CM058260.1	Liftoff	CDS	35593699	35593897	.	+	.	ID=cds-XP_017174034.1;Parent=rna-XM_017318545.3;Dbxref=GeneID:53623,GenBank:XP_017174034.1,MGI:MGI:95810;Name=XP_017174034.1;gbkey=CDS;gene=Gria3;product=glutamate receptor 3 isoform X1;protein_id=XP_017174034.1;extra_copy_number=0
CM058260.1	Liftoff	CDS	35626912	35627159	.	+	.	ID=cds-XP_017174034.1;Parent=rna-XM_017318545.3;Dbxref=GeneID:53623,GenBank:XP_017174034.1,MGI:MGI:95810;Name=XP_017174034.1;gbkey=CDS;gene=Gria3;product=glutamate receptor 3 isoform X1;protein_id=XP_017174034.1;extra_copy_number=0
CM058260.1	Liftoff	CDS	35642407	35642521	.	+	.	ID=cds-XP_017174034.1;Parent=rna-XM_017318545.3;Dbxref=GeneID:53623,GenBank:XP_017174034.1,MGI:MGI:95810;Name=XP_017174034.1;gbkey=CDS;gene=Gria3;product=glutamate receptor 3 isoform X1;protein_id=XP_017174034.1;extra_copy_number=0
CM058260.1	Liftoff	CDS	35645125	35645370	.	+	.	ID=cds-XP_017174034.1;Parent=rna-XM_017318545.3;Dbxref=GeneID:53623,GenBank:XP_017174034.1,MGI:MGI:95810;Name=XP_017174034.1;gbkey=CDS;gene=Gria3;product=glutamate receptor 3 isoform X1;protein_id=XP_017174034.1;extra_copy_number=0
CM058260.1	Liftoff	mRNA	35373306	35599892	.	+	.	ID=rna-XM_017318547.3;Parent=gene-Gria3;Dbxref=GeneID:53623,GenBank:XM_017318547.3,MGI:MGI:95810;Name=XM_017318547.3;gbkey=mRNA;gene=Gria3;model_evidence=Supporting evidence includes similarity to: 10 ESTs%2C 5 Proteins%2C 193 long SRA reads%2C and 98%25 coverage of the annotated genomic feature by RNAseq alignments%2C including 14 samples with support for all annotated introns;product=glutamate receptor%2C ionotropic%2C AMPA3 (alpha 3)%2C transcript variant X3;transcript_id=XM_017318547.3;matches_ref_protein=True;valid_ORF=True;extra_copy_number=0
CM058260.1	Liftoff	exon	35373306	35374489	.	+	.	ID=exon-XM_017318547.3-1;Parent=rna-XM_017318547.3;Dbxref=GeneID:53623,GenBank:XM_017318547.3,MGI:MGI:95810;gbkey=mRNA;gene=Gria3;product=glutamate receptor%2C ionotropic%2C AMPA3 (alpha 3)%2C transcript variant X3;transcript_id=XM_017318547.3;extra_copy_number=0
CM058260.1	Liftoff	exon	35375635	35375793	.	+	.	ID=exon-XM_017318547.3-2;Parent=rna-XM_017318547.3;Dbxref=GeneID:53623,GenBank:XM_017318547.3,MGI:MGI:95810;gbkey=mRNA;gene=Gria3;product=glutamate receptor%2C ionotropic%2C AMPA3 (alpha 3)%2C transcript variant X3;transcript_id=XM_017318547.3;extra_copy_number=0
CM058260.1	Liftoff	exon	35451415	35451654	.	+	.	ID=exon-XM_017318547.3-3;Parent=rna-XM_017318547.3;Dbxref=GeneID:53623,GenBank:XM_017318547.3,MGI:MGI:95810;gbkey=mRNA;gene=Gria3;product=glutamate receptor%2C ionotropic%2C AMPA3 (alpha 3)%2C transcript variant X3;transcript_id=XM_017318547.3;extra_copy_number=0
CM058260.1	Liftoff	exon	35513975	35514162	.	+	.	ID=exon-XM_017318547.3-4;Parent=rna-XM_017318547.3;Dbxref=GeneID:53623,GenBank:XM_017318547.3,MGI:MGI:95810;gbkey=mRNA;gene=Gria3;product=glutamate receptor%2C ionotropic%2C AMPA3 (alpha 3)%2C transcript variant X3;transcript_id=XM_017318547.3;extra_copy_number=0
CM058260.1	Liftoff	exon	35542783	35542836	.	+	.	ID=exon-XM_017318547.3-5;Parent=rna-XM_017318547.3;Dbxref=GeneID:53623,GenBank:XM_017318547.3,MGI:MGI:95810;gbkey=mRNA;gene=Gria3;product=glutamate receptor%2C ionotropic%2C AMPA3 (alpha 3)%2C transcript variant X3;transcript_id=XM_017318547.3;extra_copy_number=0
CM058260.1	Liftoff	exon	35561359	35561520	.	+	.	ID=exon-XM_017318547.3-6;Parent=rna-XM_017318547.3;Dbxref=GeneID:53623,GenBank:XM_017318547.3,MGI:MGI:95810;gbkey=mRNA;gene=Gria3;product=glutamate receptor%2C ionotropic%2C AMPA3 (alpha 3)%2C transcript variant X3;transcript_id=XM_017318547.3;extra_copy_number=0
CM058260.1	Liftoff	exon	35564609	35564776	.	+	.	ID=exon-XM_017318547.3-7;Parent=rna-XM_017318547.3;Dbxref=GeneID:53623,GenBank:XM_017318547.3,MGI:MGI:95810;gbkey=mRNA;gene=Gria3;product=glutamate receptor%2C ionotropic%2C AMPA3 (alpha 3)%2C transcript variant X3;transcript_id=XM_017318547.3;extra_copy_number=0
CM058260.1	Liftoff	exon	35568581	35568685	.	+	.	ID=exon-XM_017318547.3-8;Parent=rna-XM_017318547.3;Dbxref=GeneID:53623,GenBank:XM_017318547.3,MGI:MGI:95810;gbkey=mRNA;gene=Gria3;product=glutamate receptor%2C ionotropic%2C AMPA3 (alpha 3)%2C transcript variant X3;transcript_id=XM_017318547.3;extra_copy_number=0
CM058260.1	Liftoff	exon	35569518	35569625	.	+	.	ID=exon-XM_017318547.3-9;Parent=rna-XM_017318547.3;Dbxref=GeneID:53623,GenBank:XM_017318547.3,MGI:MGI:95810;gbkey=mRNA;gene=Gria3;product=glutamate receptor%2C ionotropic%2C AMPA3 (alpha 3)%2C transcript variant X3;transcript_id=XM_017318547.3;extra_copy_number=0
CM058260.1	Liftoff	exon	35571353	35571559	.	+	.	ID=exon-XM_017318547.3-10;Parent=rna-XM_017318547.3;Dbxref=GeneID:53623,GenBank:XM_017318547.3,MGI:MGI:95810;gbkey=mRNA;gene=Gria3;product=glutamate receptor%2C ionotropic%2C AMPA3 (alpha 3)%2C transcript variant X3;transcript_id=XM_017318547.3;extra_copy_number=0
CM058260.1	Liftoff	exon	35582813	35583189	.	+	.	ID=exon-XM_017318547.3-11;Parent=rna-XM_017318547.3;Dbxref=GeneID:53623,GenBank:XM_017318547.3,MGI:MGI:95810;gbkey=mRNA;gene=Gria3;product=glutamate receptor%2C ionotropic%2C AMPA3 (alpha 3)%2C transcript variant X3;transcript_id=XM_017318547.3;extra_copy_number=0
CM058260.1	Liftoff	exon	35593699	35593897	.	+	.	ID=exon-XM_017318547.3-12;Parent=rna-XM_017318547.3;Dbxref=GeneID:53623,GenBank:XM_017318547.3,MGI:MGI:95810;gbkey=mRNA;gene=Gria3;product=glutamate receptor%2C ionotropic%2C AMPA3 (alpha 3)%2C transcript variant X3;transcript_id=XM_017318547.3;extra_copy_number=0
CM058260.1	Liftoff	exon	35599541	35599892	.	+	.	ID=exon-XM_017318547.3-13;Parent=rna-XM_017318547.3;Dbxref=GeneID:53623,GenBank:XM_017318547.3,MGI:MGI:95810;gbkey=mRNA;gene=Gria3;product=glutamate receptor%2C ionotropic%2C AMPA3 (alpha 3)%2C transcript variant X3;transcript_id=XM_017318547.3;extra_copy_number=0
CM058260.1	Liftoff	CDS	35374399	35374489	.	+	.	ID=cds-XP_017174036.1;Parent=rna-XM_017318547.3;Dbxref=GeneID:53623,GenBank:XP_017174036.1,MGI:MGI:95810;Name=XP_017174036.1;gbkey=CDS;gene=Gria3;product=glutamate receptor 3 isoform X3;protein_id=XP_017174036.1;extra_copy_number=0
CM058260.1	Liftoff	CDS	35375635	35375793	.	+	.	ID=cds-XP_017174036.1;Parent=rna-XM_017318547.3;Dbxref=GeneID:53623,GenBank:XP_017174036.1,MGI:MGI:95810;Name=XP_017174036.1;gbkey=CDS;gene=Gria3;product=glutamate receptor 3 isoform X3;protein_id=XP_017174036.1;extra_copy_number=0
CM058260.1	Liftoff	CDS	35451415	35451654	.	+	.	ID=cds-XP_017174036.1;Parent=rna-XM_017318547.3;Dbxref=GeneID:53623,GenBank:XP_017174036.1,MGI:MGI:95810;Name=XP_017174036.1;gbkey=CDS;gene=Gria3;product=glutamate receptor 3 isoform X3;protein_id=XP_017174036.1;extra_copy_number=0
CM058260.1	Liftoff	CDS	35513975	35514162	.	+	.	ID=cds-XP_017174036.1;Parent=rna-XM_017318547.3;Dbxref=GeneID:53623,GenBank:XP_017174036.1,MGI:MGI:95810;Name=XP_017174036.1;gbkey=CDS;gene=Gria3;product=glutamate receptor 3 isoform X3;protein_id=XP_017174036.1;extra_copy_number=0
CM058260.1	Liftoff	CDS	35542783	35542836	.	+	.	ID=cds-XP_017174036.1;Parent=rna-XM_017318547.3;Dbxref=GeneID:53623,GenBank:XP_017174036.1,MGI:MGI:95810;Name=XP_017174036.1;gbkey=CDS;gene=Gria3;product=glutamate receptor 3 isoform X3;protein_id=XP_017174036.1;extra_copy_number=0
CM058260.1	Liftoff	CDS	35561359	35561520	.	+	.	ID=cds-XP_017174036.1;Parent=rna-XM_017318547.3;Dbxref=GeneID:53623,GenBank:XP_017174036.1,MGI:MGI:95810;Name=XP_017174036.1;gbkey=CDS;gene=Gria3;product=glutamate receptor 3 isoform X3;protein_id=XP_017174036.1;extra_copy_number=0
CM058260.1	Liftoff	CDS	35564609	35564776	.	+	.	ID=cds-XP_017174036.1;Parent=rna-XM_017318547.3;Dbxref=GeneID:53623,GenBank:XP_017174036.1,MGI:MGI:95810;Name=XP_017174036.1;gbkey=CDS;gene=Gria3;product=glutamate receptor 3 isoform X3;protein_id=XP_017174036.1;extra_copy_number=0
CM058260.1	Liftoff	CDS	35568581	35568685	.	+	.	ID=cds-XP_017174036.1;Parent=rna-XM_017318547.3;Dbxref=GeneID:53623,GenBank:XP_017174036.1,MGI:MGI:95810;Name=XP_017174036.1;gbkey=CDS;gene=Gria3;product=glutamate receptor 3 isoform X3;protein_id=XP_017174036.1;extra_copy_number=0
CM058260.1	Liftoff	CDS	35569518	35569625	.	+	.	ID=cds-XP_017174036.1;Parent=rna-XM_017318547.3;Dbxref=GeneID:53623,GenBank:XP_017174036.1,MGI:MGI:95810;Name=XP_017174036.1;gbkey=CDS;gene=Gria3;product=glutamate receptor 3 isoform X3;protein_id=XP_017174036.1;extra_copy_number=0
CM058260.1	Liftoff	CDS	35571353	35571559	.	+	.	ID=cds-XP_017174036.1;Parent=rna-XM_017318547.3;Dbxref=GeneID:53623,GenBank:XP_017174036.1,MGI:MGI:95810;Name=XP_017174036.1;gbkey=CDS;gene=Gria3;product=glutamate receptor 3 isoform X3;protein_id=XP_017174036.1;extra_copy_number=0
CM058260.1	Liftoff	CDS	35582813	35583189	.	+	.	ID=cds-XP_017174036.1;Parent=rna-XM_017318547.3;Dbxref=GeneID:53623,GenBank:XP_017174036.1,MGI:MGI:95810;Name=XP_017174036.1;gbkey=CDS;gene=Gria3;product=glutamate receptor 3 isoform X3;protein_id=XP_017174036.1;extra_copy_number=0
CM058260.1	Liftoff	CDS	35593699	35593897	.	+	.	ID=cds-XP_017174036.1;Parent=rna-XM_017318547.3;Dbxref=GeneID:53623,GenBank:XP_017174036.1,MGI:MGI:95810;Name=XP_017174036.1;gbkey=CDS;gene=Gria3;product=glutamate receptor 3 isoform X3;protein_id=XP_017174036.1;extra_copy_number=0
CM058260.1	Liftoff	CDS	35599541	35599627	.	+	.	ID=cds-XP_017174036.1;Parent=rna-XM_017318547.3;Dbxref=GeneID:53623,GenBank:XP_017174036.1,MGI:MGI:95810;Name=XP_017174036.1;gbkey=CDS;gene=Gria3;product=glutamate receptor 3 isoform X3;protein_id=XP_017174036.1;extra_copy_number=0
CM058260.1	Liftoff	mRNA	35373651	35651513	.	+	.	ID=rna-NM_001358361.2;Parent=gene-Gria3;Dbxref=GeneID:53623,GenBank:NM_001358361.2,MGI:MGI:95810;Name=NM_001358361.2;gbkey=mRNA;gene=Gria3;product=glutamate receptor%2C ionotropic%2C AMPA3 (alpha 3)%2C transcript variant 5;transcript_id=NM_001358361.2;matches_ref_protein=True;valid_ORF=True;extra_copy_number=0
CM058260.1	Liftoff	exon	35373651	35374091	.	+	.	ID=exon-NM_001358361.2-1;Parent=rna-NM_001358361.2;Dbxref=GeneID:53623,GenBank:NM_001358361.2,MGI:MGI:95810;gbkey=mRNA;gene=Gria3;product=glutamate receptor%2C ionotropic%2C AMPA3 (alpha 3)%2C transcript variant 5;transcript_id=NM_001358361.2;extra_copy_number=0
CM058260.1	Liftoff	exon	35374363	35374489	.	+	.	ID=exon-NM_001358361.2-2;Parent=rna-NM_001358361.2;Dbxref=GeneID:53623,GenBank:NM_001358361.2,MGI:MGI:95810;gbkey=mRNA;gene=Gria3;product=glutamate receptor%2C ionotropic%2C AMPA3 (alpha 3)%2C transcript variant 5;transcript_id=NM_001358361.2;extra_copy_number=0
CM058260.1	Liftoff	exon	35375635	35375793	.	+	.	ID=exon-NM_001358361.2-3;Parent=rna-NM_001358361.2;Dbxref=GeneID:53623,GenBank:NM_001358361.2,MGI:MGI:95810;gbkey=mRNA;gene=Gria3;product=glutamate receptor%2C ionotropic%2C AMPA3 (alpha 3)%2C transcript variant 5;transcript_id=NM_001358361.2;extra_copy_number=0
CM058260.1	Liftoff	exon	35451415	35451654	.	+	.	ID=exon-NM_001358361.2-4;Parent=rna-NM_001358361.2;Dbxref=GeneID:53623,GenBank:NM_001358361.2,MGI:MGI:95810;gbkey=mRNA;gene=Gria3;product=glutamate receptor%2C ionotropic%2C AMPA3 (alpha 3)%2C transcript variant 5;transcript_id=NM_001358361.2;extra_copy_number=0
CM058260.1	Liftoff	exon	35513975	35514162	.	+	.	ID=exon-NM_001358361.2-5;Parent=rna-NM_001358361.2;Dbxref=GeneID:53623,GenBank:NM_001358361.2,MGI:MGI:95810;gbkey=mRNA;gene=Gria3;product=glutamate receptor%2C ionotropic%2C AMPA3 (alpha 3)%2C transcript variant 5;transcript_id=NM_001358361.2;extra_copy_number=0
CM058260.1	Liftoff	exon	35542783	35542836	.	+	.	ID=exon-NM_001358361.2-6;Parent=rna-NM_001358361.2;Dbxref=GeneID:53623,GenBank:NM_001358361.2,MGI:MGI:95810;gbkey=mRNA;gene=Gria3;product=glutamate receptor%2C ionotropic%2C AMPA3 (alpha 3)%2C transcript variant 5;transcript_id=NM_001358361.2;extra_copy_number=0
CM058260.1	Liftoff	exon	35561359	35561520	.	+	.	ID=exon-NM_001358361.2-7;Parent=rna-NM_001358361.2;Dbxref=GeneID:53623,GenBank:NM_001358361.2,MGI:MGI:95810;gbkey=mRNA;gene=Gria3;product=glutamate receptor%2C ionotropic%2C AMPA3 (alpha 3)%2C transcript variant 5;transcript_id=NM_001358361.2;extra_copy_number=0
CM058260.1	Liftoff	exon	35564609	35564776	.	+	.	ID=exon-NM_001358361.2-8;Parent=rna-NM_001358361.2;Dbxref=GeneID:53623,GenBank:NM_001358361.2,MGI:MGI:95810;gbkey=mRNA;gene=Gria3;product=glutamate receptor%2C ionotropic%2C AMPA3 (alpha 3)%2C transcript variant 5;transcript_id=NM_001358361.2;extra_copy_number=0
CM058260.1	Liftoff	exon	35568581	35568685	.	+	.	ID=exon-NM_001358361.2-9;Parent=rna-NM_001358361.2;Dbxref=GeneID:53623,GenBank:NM_001358361.2,MGI:MGI:95810;gbkey=mRNA;gene=Gria3;product=glutamate receptor%2C ionotropic%2C AMPA3 (alpha 3)%2C transcript variant 5;transcript_id=NM_001358361.2;extra_copy_number=0
CM058260.1	Liftoff	exon	35569518	35569625	.	+	.	ID=exon-NM_001358361.2-10;Parent=rna-NM_001358361.2;Dbxref=GeneID:53623,GenBank:NM_001358361.2,MGI:MGI:95810;gbkey=mRNA;gene=Gria3;product=glutamate receptor%2C ionotropic%2C AMPA3 (alpha 3)%2C transcript variant 5;transcript_id=NM_001358361.2;extra_copy_number=0
CM058260.1	Liftoff	exon	35571353	35571559	.	+	.	ID=exon-NM_001358361.2-11;Parent=rna-NM_001358361.2;Dbxref=GeneID:53623,GenBank:NM_001358361.2,MGI:MGI:95810;gbkey=mRNA;gene=Gria3;product=glutamate receptor%2C ionotropic%2C AMPA3 (alpha 3)%2C transcript variant 5;transcript_id=NM_001358361.2;extra_copy_number=0
CM058260.1	Liftoff	exon	35582813	35583189	.	+	.	ID=exon-NM_001358361.2-12;Parent=rna-NM_001358361.2;Dbxref=GeneID:53623,GenBank:NM_001358361.2,MGI:MGI:95810;gbkey=mRNA;gene=Gria3;product=glutamate receptor%2C ionotropic%2C AMPA3 (alpha 3)%2C transcript variant 5;transcript_id=NM_001358361.2;extra_copy_number=0
CM058260.1	Liftoff	exon	35593699	35593897	.	+	.	ID=exon-NM_001358361.2-13;Parent=rna-NM_001358361.2;Dbxref=GeneID:53623,GenBank:NM_001358361.2,MGI:MGI:95810;gbkey=mRNA;gene=Gria3;product=glutamate receptor%2C ionotropic%2C AMPA3 (alpha 3)%2C transcript variant 5;transcript_id=NM_001358361.2;extra_copy_number=0
CM058260.1	Liftoff	exon	35626912	35627159	.	+	.	ID=exon-NM_001358361.2-14;Parent=rna-NM_001358361.2;Dbxref=GeneID:53623,GenBank:NM_001358361.2,MGI:MGI:95810;gbkey=mRNA;gene=Gria3;product=glutamate receptor%2C ionotropic%2C AMPA3 (alpha 3)%2C transcript variant 5;transcript_id=NM_001358361.2;extra_copy_number=0
CM058260.1	Liftoff	exon	35642407	35642521	.	+	.	ID=exon-NM_001358361.2-15;Parent=rna-NM_001358361.2;Dbxref=GeneID:53623,GenBank:NM_001358361.2,MGI:MGI:95810;gbkey=mRNA;gene=Gria3;product=glutamate receptor%2C ionotropic%2C AMPA3 (alpha 3)%2C transcript variant 5;transcript_id=NM_001358361.2;extra_copy_number=0
CM058260.1	Liftoff	exon	35645125	35645372	.	+	.	ID=exon-NM_001358361.2-16;Parent=rna-NM_001358361.2;Dbxref=GeneID:53623,GenBank:NM_001358361.2,MGI:MGI:95810;gbkey=mRNA;gene=Gria3;product=glutamate receptor%2C ionotropic%2C AMPA3 (alpha 3)%2C transcript variant 5;transcript_id=NM_001358361.2;extra_copy_number=0
CM058260.1	Liftoff	exon	35649252	35651513	.	+	.	ID=exon-NM_001358361.2-17;Parent=rna-NM_001358361.2;Dbxref=GeneID:53623,GenBank:NM_001358361.2,MGI:MGI:95810;gbkey=mRNA;gene=Gria3;product=glutamate receptor%2C ionotropic%2C AMPA3 (alpha 3)%2C transcript variant 5;transcript_id=NM_001358361.2;extra_copy_number=0
CM058260.1	Liftoff	CDS	35374399	35374489	.	+	.	ID=cds-NP_001345290.2;Parent=rna-NM_001358361.2;Dbxref=CCDS:CCDS30097.1,GeneID:53623,GenBank:NP_001345290.2,MGI:MGI:95810;Name=NP_001345290.2;Note=isoform a precursor is encoded by transcript variant 5;gbkey=CDS;gene=Gria3;product=glutamate receptor 3 isoform a precursor;protein_id=NP_001345290.2;extra_copy_number=0
CM058260.1	Liftoff	CDS	35375635	35375793	.	+	.	ID=cds-NP_001345290.2;Parent=rna-NM_001358361.2;Dbxref=CCDS:CCDS30097.1,GeneID:53623,GenBank:NP_001345290.2,MGI:MGI:95810;Name=NP_001345290.2;Note=isoform a precursor is encoded by transcript variant 5;gbkey=CDS;gene=Gria3;product=glutamate receptor 3 isoform a precursor;protein_id=NP_001345290.2;extra_copy_number=0
CM058260.1	Liftoff	CDS	35451415	35451654	.	+	.	ID=cds-NP_001345290.2;Parent=rna-NM_001358361.2;Dbxref=CCDS:CCDS30097.1,GeneID:53623,GenBank:NP_001345290.2,MGI:MGI:95810;Name=NP_001345290.2;Note=isoform a precursor is encoded by transcript variant 5;gbkey=CDS;gene=Gria3;product=glutamate receptor 3 isoform a precursor;protein_id=NP_001345290.2;extra_copy_number=0
CM058260.1	Liftoff	CDS	35513975	35514162	.	+	.	ID=cds-NP_001345290.2;Parent=rna-NM_001358361.2;Dbxref=CCDS:CCDS30097.1,GeneID:53623,GenBank:NP_001345290.2,MGI:MGI:95810;Name=NP_001345290.2;Note=isoform a precursor is encoded by transcript variant 5;gbkey=CDS;gene=Gria3;product=glutamate receptor 3 isoform a precursor;protein_id=NP_001345290.2;extra_copy_number=0
CM058260.1	Liftoff	CDS	35542783	35542836	.	+	.	ID=cds-NP_001345290.2;Parent=rna-NM_001358361.2;Dbxref=CCDS:CCDS30097.1,GeneID:53623,GenBank:NP_001345290.2,MGI:MGI:95810;Name=NP_001345290.2;Note=isoform a precursor is encoded by transcript variant 5;gbkey=CDS;gene=Gria3;product=glutamate receptor 3 isoform a precursor;protein_id=NP_001345290.2;extra_copy_number=0
CM058260.1	Liftoff	CDS	35561359	35561520	.	+	.	ID=cds-NP_001345290.2;Parent=rna-NM_001358361.2;Dbxref=CCDS:CCDS30097.1,GeneID:53623,GenBank:NP_001345290.2,MGI:MGI:95810;Name=NP_001345290.2;Note=isoform a precursor is encoded by transcript variant 5;gbkey=CDS;gene=Gria3;product=glutamate receptor 3 isoform a precursor;protein_id=NP_001345290.2;extra_copy_number=0
CM058260.1	Liftoff	CDS	35564609	35564776	.	+	.	ID=cds-NP_001345290.2;Parent=rna-NM_001358361.2;Dbxref=CCDS:CCDS30097.1,GeneID:53623,GenBank:NP_001345290.2,MGI:MGI:95810;Name=NP_001345290.2;Note=isoform a precursor is encoded by transcript variant 5;gbkey=CDS;gene=Gria3;product=glutamate receptor 3 isoform a precursor;protein_id=NP_001345290.2;extra_copy_number=0
CM058260.1	Liftoff	CDS	35568581	35568685	.	+	.	ID=cds-NP_001345290.2;Parent=rna-NM_001358361.2;Dbxref=CCDS:CCDS30097.1,GeneID:53623,GenBank:NP_001345290.2,MGI:MGI:95810;Name=NP_001345290.2;Note=isoform a precursor is encoded by transcript variant 5;gbkey=CDS;gene=Gria3;product=glutamate receptor 3 isoform a precursor;protein_id=NP_001345290.2;extra_copy_number=0
CM058260.1	Liftoff	CDS	35569518	35569625	.	+	.	ID=cds-NP_001345290.2;Parent=rna-NM_001358361.2;Dbxref=CCDS:CCDS30097.1,GeneID:53623,GenBank:NP_001345290.2,MGI:MGI:95810;Name=NP_001345290.2;Note=isoform a precursor is encoded by transcript variant 5;gbkey=CDS;gene=Gria3;product=glutamate receptor 3 isoform a precursor;protein_id=NP_001345290.2;extra_copy_number=0
CM058260.1	Liftoff	CDS	35571353	35571559	.	+	.	ID=cds-NP_001345290.2;Parent=rna-NM_001358361.2;Dbxref=CCDS:CCDS30097.1,GeneID:53623,GenBank:NP_001345290.2,MGI:MGI:95810;Name=NP_001345290.2;Note=isoform a precursor is encoded by transcript variant 5;gbkey=CDS;gene=Gria3;product=glutamate receptor 3 isoform a precursor;protein_id=NP_001345290.2;extra_copy_number=0
CM058260.1	Liftoff	CDS	35582813	35583189	.	+	.	ID=cds-NP_001345290.2;Parent=rna-NM_001358361.2;Dbxref=CCDS:CCDS30097.1,GeneID:53623,GenBank:NP_001345290.2,MGI:MGI:95810;Name=NP_001345290.2;Note=isoform a precursor is encoded by transcript variant 5;gbkey=CDS;gene=Gria3;product=glutamate receptor 3 isoform a precursor;protein_id=NP_001345290.2;extra_copy_number=0
CM058260.1	Liftoff	CDS	35593699	35593897	.	+	.	ID=cds-NP_001345290.2;Parent=rna-NM_001358361.2;Dbxref=CCDS:CCDS30097.1,GeneID:53623,GenBank:NP_001345290.2,MGI:MGI:95810;Name=NP_001345290.2;Note=isoform a precursor is encoded by transcript variant 5;gbkey=CDS;gene=Gria3;product=glutamate receptor 3 isoform a precursor;protein_id=NP_001345290.2;extra_copy_number=0
CM058260.1	Liftoff	CDS	35626912	35627159	.	+	.	ID=cds-NP_001345290.2;Parent=rna-NM_001358361.2;Dbxref=CCDS:CCDS30097.1,GeneID:53623,GenBank:NP_001345290.2,MGI:MGI:95810;Name=NP_001345290.2;Note=isoform a precursor is encoded by transcript variant 5;gbkey=CDS;gene=Gria3;product=glutamate receptor 3 isoform a precursor;protein_id=NP_001345290.2;extra_copy_number=0
CM058260.1	Liftoff	CDS	35642407	35642521	.	+	.	ID=cds-NP_001345290.2;Parent=rna-NM_001358361.2;Dbxref=CCDS:CCDS30097.1,GeneID:53623,GenBank:NP_001345290.2,MGI:MGI:95810;Name=NP_001345290.2;Note=isoform a precursor is encoded by transcript variant 5;gbkey=CDS;gene=Gria3;product=glutamate receptor 3 isoform a precursor;protein_id=NP_001345290.2;extra_copy_number=0
CM058260.1	Liftoff	CDS	35645125	35645370	.	+	.	ID=cds-NP_001345290.2;Parent=rna-NM_001358361.2;Dbxref=CCDS:CCDS30097.1,GeneID:53623,GenBank:NP_001345290.2,MGI:MGI:95810;Name=NP_001345290.2;Note=isoform a precursor is encoded by transcript variant 5;gbkey=CDS;gene=Gria3;product=glutamate receptor 3 isoform a precursor;protein_id=NP_001345290.2;extra_copy_number=0
CM058260.1	Liftoff	mRNA	35373950	35651513	.	+	.	ID=rna-XM_017318546.1;Parent=gene-Gria3;Dbxref=GeneID:53623,GenBank:XM_017318546.1,MGI:MGI:95810;Name=XM_017318546.1;gbkey=mRNA;gene=Gria3;model_evidence=Supporting evidence includes similarity to: 2 mRNAs%2C 13 ESTs%2C 39 Proteins%2C 491 long SRA reads%2C and 100%25 coverage of the annotated genomic feature by RNAseq alignments%2C including 10 samples with support for all annotated introns;product=glutamate receptor%2C ionotropic%2C AMPA3 (alpha 3)%2C transcript variant X2;transcript_id=XM_017318546.1;matches_ref_protein=True;valid_ORF=True;extra_copy_number=0
CM058260.1	Liftoff	exon	35373950	35374086	.	+	.	ID=exon-XM_017318546.1-1;Parent=rna-XM_017318546.1;Dbxref=GeneID:53623,GenBank:XM_017318546.1,MGI:MGI:95810;gbkey=mRNA;gene=Gria3;product=glutamate receptor%2C ionotropic%2C AMPA3 (alpha 3)%2C transcript variant X2;transcript_id=XM_017318546.1;extra_copy_number=0
CM058260.1	Liftoff	exon	35374363	35374489	.	+	.	ID=exon-XM_017318546.1-2;Parent=rna-XM_017318546.1;Dbxref=GeneID:53623,GenBank:XM_017318546.1,MGI:MGI:95810;gbkey=mRNA;gene=Gria3;product=glutamate receptor%2C ionotropic%2C AMPA3 (alpha 3)%2C transcript variant X2;transcript_id=XM_017318546.1;extra_copy_number=0
CM058260.1	Liftoff	exon	35375635	35375793	.	+	.	ID=exon-XM_017318546.1-3;Parent=rna-XM_017318546.1;Dbxref=GeneID:53623,GenBank:XM_017318546.1,MGI:MGI:95810;gbkey=mRNA;gene=Gria3;product=glutamate receptor%2C ionotropic%2C AMPA3 (alpha 3)%2C transcript variant X2;transcript_id=XM_017318546.1;extra_copy_number=0
CM058260.1	Liftoff	exon	35451415	35451654	.	+	.	ID=exon-XM_017318546.1-4;Parent=rna-XM_017318546.1;Dbxref=GeneID:53623,GenBank:XM_017318546.1,MGI:MGI:95810;gbkey=mRNA;gene=Gria3;product=glutamate receptor%2C ionotropic%2C AMPA3 (alpha 3)%2C transcript variant X2;transcript_id=XM_017318546.1;extra_copy_number=0
CM058260.1	Liftoff	exon	35513975	35514162	.	+	.	ID=exon-XM_017318546.1-5;Parent=rna-XM_017318546.1;Dbxref=GeneID:53623,GenBank:XM_017318546.1,MGI:MGI:95810;gbkey=mRNA;gene=Gria3;product=glutamate receptor%2C ionotropic%2C AMPA3 (alpha 3)%2C transcript variant X2;transcript_id=XM_017318546.1;extra_copy_number=0
CM058260.1	Liftoff	exon	35542783	35542836	.	+	.	ID=exon-XM_017318546.1-6;Parent=rna-XM_017318546.1;Dbxref=GeneID:53623,GenBank:XM_017318546.1,MGI:MGI:95810;gbkey=mRNA;gene=Gria3;product=glutamate receptor%2C ionotropic%2C AMPA3 (alpha 3)%2C transcript variant X2;transcript_id=XM_017318546.1;extra_copy_number=0
CM058260.1	Liftoff	exon	35561359	35561520	.	+	.	ID=exon-XM_017318546.1-7;Parent=rna-XM_017318546.1;Dbxref=GeneID:53623,GenBank:XM_017318546.1,MGI:MGI:95810;gbkey=mRNA;gene=Gria3;product=glutamate receptor%2C ionotropic%2C AMPA3 (alpha 3)%2C transcript variant X2;transcript_id=XM_017318546.1;extra_copy_number=0
CM058260.1	Liftoff	exon	35564609	35564776	.	+	.	ID=exon-XM_017318546.1-8;Parent=rna-XM_017318546.1;Dbxref=GeneID:53623,GenBank:XM_017318546.1,MGI:MGI:95810;gbkey=mRNA;gene=Gria3;product=glutamate receptor%2C ionotropic%2C AMPA3 (alpha 3)%2C transcript variant X2;transcript_id=XM_017318546.1;extra_copy_number=0
CM058260.1	Liftoff	exon	35568581	35568685	.	+	.	ID=exon-XM_017318546.1-9;Parent=rna-XM_017318546.1;Dbxref=GeneID:53623,GenBank:XM_017318546.1,MGI:MGI:95810;gbkey=mRNA;gene=Gria3;product=glutamate receptor%2C ionotropic%2C AMPA3 (alpha 3)%2C transcript variant X2;transcript_id=XM_017318546.1;extra_copy_number=0
CM058260.1	Liftoff	exon	35569518	35569625	.	+	.	ID=exon-XM_017318546.1-10;Parent=rna-XM_017318546.1;Dbxref=GeneID:53623,GenBank:XM_017318546.1,MGI:MGI:95810;gbkey=mRNA;gene=Gria3;product=glutamate receptor%2C ionotropic%2C AMPA3 (alpha 3)%2C transcript variant X2;transcript_id=XM_017318546.1;extra_copy_number=0
CM058260.1	Liftoff	exon	35571353	35571559	.	+	.	ID=exon-XM_017318546.1-11;Parent=rna-XM_017318546.1;Dbxref=GeneID:53623,GenBank:XM_017318546.1,MGI:MGI:95810;gbkey=mRNA;gene=Gria3;product=glutamate receptor%2C ionotropic%2C AMPA3 (alpha 3)%2C transcript variant X2;transcript_id=XM_017318546.1;extra_copy_number=0
CM058260.1	Liftoff	exon	35582813	35583189	.	+	.	ID=exon-XM_017318546.1-12;Parent=rna-XM_017318546.1;Dbxref=GeneID:53623,GenBank:XM_017318546.1,MGI:MGI:95810;gbkey=mRNA;gene=Gria3;product=glutamate receptor%2C ionotropic%2C AMPA3 (alpha 3)%2C transcript variant X2;transcript_id=XM_017318546.1;extra_copy_number=0
CM058260.1	Liftoff	exon	35593699	35593897	.	+	.	ID=exon-XM_017318546.1-13;Parent=rna-XM_017318546.1;Dbxref=GeneID:53623,GenBank:XM_017318546.1,MGI:MGI:95810;gbkey=mRNA;gene=Gria3;product=glutamate receptor%2C ionotropic%2C AMPA3 (alpha 3)%2C transcript variant X2;transcript_id=XM_017318546.1;extra_copy_number=0
CM058260.1	Liftoff	exon	35626912	35627159	.	+	.	ID=exon-XM_017318546.1-14;Parent=rna-XM_017318546.1;Dbxref=GeneID:53623,GenBank:XM_017318546.1,MGI:MGI:95810;gbkey=mRNA;gene=Gria3;product=glutamate receptor%2C ionotropic%2C AMPA3 (alpha 3)%2C transcript variant X2;transcript_id=XM_017318546.1;extra_copy_number=0
CM058260.1	Liftoff	exon	35627716	35627830	.	+	.	ID=exon-XM_017318546.1-15;Parent=rna-XM_017318546.1;Dbxref=GeneID:53623,GenBank:XM_017318546.1,MGI:MGI:95810;gbkey=mRNA;gene=Gria3;product=glutamate receptor%2C ionotropic%2C AMPA3 (alpha 3)%2C transcript variant X2;transcript_id=XM_017318546.1;extra_copy_number=0
CM058260.1	Liftoff	exon	35645125	35645372	.	+	.	ID=exon-XM_017318546.1-16;Parent=rna-XM_017318546.1;Dbxref=GeneID:53623,GenBank:XM_017318546.1,MGI:MGI:95810;gbkey=mRNA;gene=Gria3;product=glutamate receptor%2C ionotropic%2C AMPA3 (alpha 3)%2C transcript variant X2;transcript_id=XM_017318546.1;extra_copy_number=0
CM058260.1	Liftoff	exon	35649252	35651513	.	+	.	ID=exon-XM_017318546.1-17;Parent=rna-XM_017318546.1;Dbxref=GeneID:53623,GenBank:XM_017318546.1,MGI:MGI:95810;gbkey=mRNA;gene=Gria3;product=glutamate receptor%2C ionotropic%2C AMPA3 (alpha 3)%2C transcript variant X2;transcript_id=XM_017318546.1;extra_copy_number=0
CM058260.1	Liftoff	CDS	35374399	35374489	.	+	.	ID=cds-XP_017174035.1;Parent=rna-XM_017318546.1;Dbxref=GeneID:53623,GenBank:XP_017174035.1,MGI:MGI:95810;Name=XP_017174035.1;gbkey=CDS;gene=Gria3;product=glutamate receptor 3 isoform X2;protein_id=XP_017174035.1;extra_copy_number=0
CM058260.1	Liftoff	CDS	35375635	35375793	.	+	.	ID=cds-XP_017174035.1;Parent=rna-XM_017318546.1;Dbxref=GeneID:53623,GenBank:XP_017174035.1,MGI:MGI:95810;Name=XP_017174035.1;gbkey=CDS;gene=Gria3;product=glutamate receptor 3 isoform X2;protein_id=XP_017174035.1;extra_copy_number=0
CM058260.1	Liftoff	CDS	35451415	35451654	.	+	.	ID=cds-XP_017174035.1;Parent=rna-XM_017318546.1;Dbxref=GeneID:53623,GenBank:XP_017174035.1,MGI:MGI:95810;Name=XP_017174035.1;gbkey=CDS;gene=Gria3;product=glutamate receptor 3 isoform X2;protein_id=XP_017174035.1;extra_copy_number=0
CM058260.1	Liftoff	CDS	35513975	35514162	.	+	.	ID=cds-XP_017174035.1;Parent=rna-XM_017318546.1;Dbxref=GeneID:53623,GenBank:XP_017174035.1,MGI:MGI:95810;Name=XP_017174035.1;gbkey=CDS;gene=Gria3;product=glutamate receptor 3 isoform X2;protein_id=XP_017174035.1;extra_copy_number=0
CM058260.1	Liftoff	CDS	35542783	35542836	.	+	.	ID=cds-XP_017174035.1;Parent=rna-XM_017318546.1;Dbxref=GeneID:53623,GenBank:XP_017174035.1,MGI:MGI:95810;Name=XP_017174035.1;gbkey=CDS;gene=Gria3;product=glutamate receptor 3 isoform X2;protein_id=XP_017174035.1;extra_copy_number=0
CM058260.1	Liftoff	CDS	35561359	35561520	.	+	.	ID=cds-XP_017174035.1;Parent=rna-XM_017318546.1;Dbxref=GeneID:53623,GenBank:XP_017174035.1,MGI:MGI:95810;Name=XP_017174035.1;gbkey=CDS;gene=Gria3;product=glutamate receptor 3 isoform X2;protein_id=XP_017174035.1;extra_copy_number=0
CM058260.1	Liftoff	CDS	35564609	35564776	.	+	.	ID=cds-XP_017174035.1;Parent=rna-XM_017318546.1;Dbxref=GeneID:53623,GenBank:XP_017174035.1,MGI:MGI:95810;Name=XP_017174035.1;gbkey=CDS;gene=Gria3;product=glutamate receptor 3 isoform X2;protein_id=XP_017174035.1;extra_copy_number=0
CM058260.1	Liftoff	CDS	35568581	35568685	.	+	.	ID=cds-XP_017174035.1;Parent=rna-XM_017318546.1;Dbxref=GeneID:53623,GenBank:XP_017174035.1,MGI:MGI:95810;Name=XP_017174035.1;gbkey=CDS;gene=Gria3;product=glutamate receptor 3 isoform X2;protein_id=XP_017174035.1;extra_copy_number=0
CM058260.1	Liftoff	CDS	35569518	35569625	.	+	.	ID=cds-XP_017174035.1;Parent=rna-XM_017318546.1;Dbxref=GeneID:53623,GenBank:XP_017174035.1,MGI:MGI:95810;Name=XP_017174035.1;gbkey=CDS;gene=Gria3;product=glutamate receptor 3 isoform X2;protein_id=XP_017174035.1;extra_copy_number=0
CM058260.1	Liftoff	CDS	35571353	35571559	.	+	.	ID=cds-XP_017174035.1;Parent=rna-XM_017318546.1;Dbxref=GeneID:53623,GenBank:XP_017174035.1,MGI:MGI:95810;Name=XP_017174035.1;gbkey=CDS;gene=Gria3;product=glutamate receptor 3 isoform X2;protein_id=XP_017174035.1;extra_copy_number=0
CM058260.1	Liftoff	CDS	35582813	35583189	.	+	.	ID=cds-XP_017174035.1;Parent=rna-XM_017318546.1;Dbxref=GeneID:53623,GenBank:XP_017174035.1,MGI:MGI:95810;Name=XP_017174035.1;gbkey=CDS;gene=Gria3;product=glutamate receptor 3 isoform X2;protein_id=XP_017174035.1;extra_copy_number=0
CM058260.1	Liftoff	CDS	35593699	35593897	.	+	.	ID=cds-XP_017174035.1;Parent=rna-XM_017318546.1;Dbxref=GeneID:53623,GenBank:XP_017174035.1,MGI:MGI:95810;Name=XP_017174035.1;gbkey=CDS;gene=Gria3;product=glutamate receptor 3 isoform X2;protein_id=XP_017174035.1;extra_copy_number=0
CM058260.1	Liftoff	CDS	35626912	35627159	.	+	.	ID=cds-XP_017174035.1;Parent=rna-XM_017318546.1;Dbxref=GeneID:53623,GenBank:XP_017174035.1,MGI:MGI:95810;Name=XP_017174035.1;gbkey=CDS;gene=Gria3;product=glutamate receptor 3 isoform X2;protein_id=XP_017174035.1;extra_copy_number=0
CM058260.1	Liftoff	CDS	35627716	35627830	.	+	.	ID=cds-XP_017174035.1;Parent=rna-XM_017318546.1;Dbxref=GeneID:53623,GenBank:XP_017174035.1,MGI:MGI:95810;Name=XP_017174035.1;gbkey=CDS;gene=Gria3;product=glutamate receptor 3 isoform X2;protein_id=XP_017174035.1;extra_copy_number=0
CM058260.1	Liftoff	CDS	35645125	35645370	.	+	.	ID=cds-XP_017174035.1;Parent=rna-XM_017318546.1;Dbxref=GeneID:53623,GenBank:XP_017174035.1,MGI:MGI:95810;Name=XP_017174035.1;gbkey=CDS;gene=Gria3;product=glutamate receptor 3 isoform X2;protein_id=XP_017174035.1;extra_copy_number=0
CM058260.1	Liftoff	mRNA	35374232	35651513	.	+	.	ID=rna-NM_001281929.2;Parent=gene-Gria3;Dbxref=GeneID:53623,GenBank:NM_001281929.2,MGI:MGI:95810;Name=NM_001281929.2;gbkey=mRNA;gene=Gria3;product=glutamate receptor%2C ionotropic%2C AMPA3 (alpha 3)%2C transcript variant 2;transcript_id=NM_001281929.2;matches_ref_protein=True;valid_ORF=True;extra_copy_number=0
CM058260.1	Liftoff	exon	35374232	35374489	.	+	.	ID=exon-NM_001281929.2-1;Parent=rna-NM_001281929.2;Dbxref=GeneID:53623,GenBank:NM_001281929.2,MGI:MGI:95810;gbkey=mRNA;gene=Gria3;product=glutamate receptor%2C ionotropic%2C AMPA3 (alpha 3)%2C transcript variant 2;transcript_id=NM_001281929.2;extra_copy_number=0
CM058260.1	Liftoff	exon	35375635	35375793	.	+	.	ID=exon-NM_001281929.2-2;Parent=rna-NM_001281929.2;Dbxref=GeneID:53623,GenBank:NM_001281929.2,MGI:MGI:95810;gbkey=mRNA;gene=Gria3;product=glutamate receptor%2C ionotropic%2C AMPA3 (alpha 3)%2C transcript variant 2;transcript_id=NM_001281929.2;extra_copy_number=0
CM058260.1	Liftoff	exon	35451415	35451654	.	+	.	ID=exon-NM_001281929.2-3;Parent=rna-NM_001281929.2;Dbxref=GeneID:53623,GenBank:NM_001281929.2,MGI:MGI:95810;gbkey=mRNA;gene=Gria3;product=glutamate receptor%2C ionotropic%2C AMPA3 (alpha 3)%2C transcript variant 2;transcript_id=NM_001281929.2;extra_copy_number=0
CM058260.1	Liftoff	exon	35513975	35514162	.	+	.	ID=exon-NM_001281929.2-4;Parent=rna-NM_001281929.2;Dbxref=GeneID:53623,GenBank:NM_001281929.2,MGI:MGI:95810;gbkey=mRNA;gene=Gria3;product=glutamate receptor%2C ionotropic%2C AMPA3 (alpha 3)%2C transcript variant 2;transcript_id=NM_001281929.2;extra_copy_number=0
CM058260.1	Liftoff	exon	35542783	35542836	.	+	.	ID=exon-NM_001281929.2-5;Parent=rna-NM_001281929.2;Dbxref=GeneID:53623,GenBank:NM_001281929.2,MGI:MGI:95810;gbkey=mRNA;gene=Gria3;product=glutamate receptor%2C ionotropic%2C AMPA3 (alpha 3)%2C transcript variant 2;transcript_id=NM_001281929.2;extra_copy_number=0
CM058260.1	Liftoff	exon	35561359	35561520	.	+	.	ID=exon-NM_001281929.2-6;Parent=rna-NM_001281929.2;Dbxref=GeneID:53623,GenBank:NM_001281929.2,MGI:MGI:95810;gbkey=mRNA;gene=Gria3;product=glutamate receptor%2C ionotropic%2C AMPA3 (alpha 3)%2C transcript variant 2;transcript_id=NM_001281929.2;extra_copy_number=0
CM058260.1	Liftoff	exon	35564609	35564776	.	+	.	ID=exon-NM_001281929.2-7;Parent=rna-NM_001281929.2;Dbxref=GeneID:53623,GenBank:NM_001281929.2,MGI:MGI:95810;gbkey=mRNA;gene=Gria3;product=glutamate receptor%2C ionotropic%2C AMPA3 (alpha 3)%2C transcript variant 2;transcript_id=NM_001281929.2;extra_copy_number=0
CM058260.1	Liftoff	exon	35568581	35568685	.	+	.	ID=exon-NM_001281929.2-8;Parent=rna-NM_001281929.2;Dbxref=GeneID:53623,GenBank:NM_001281929.2,MGI:MGI:95810;gbkey=mRNA;gene=Gria3;product=glutamate receptor%2C ionotropic%2C AMPA3 (alpha 3)%2C transcript variant 2;transcript_id=NM_001281929.2;extra_copy_number=0
CM058260.1	Liftoff	exon	35569518	35569625	.	+	.	ID=exon-NM_001281929.2-9;Parent=rna-NM_001281929.2;Dbxref=GeneID:53623,GenBank:NM_001281929.2,MGI:MGI:95810;gbkey=mRNA;gene=Gria3;product=glutamate receptor%2C ionotropic%2C AMPA3 (alpha 3)%2C transcript variant 2;transcript_id=NM_001281929.2;extra_copy_number=0
CM058260.1	Liftoff	exon	35571353	35571559	.	+	.	ID=exon-NM_001281929.2-10;Parent=rna-NM_001281929.2;Dbxref=GeneID:53623,GenBank:NM_001281929.2,MGI:MGI:95810;gbkey=mRNA;gene=Gria3;product=glutamate receptor%2C ionotropic%2C AMPA3 (alpha 3)%2C transcript variant 2;transcript_id=NM_001281929.2;extra_copy_number=0
CM058260.1	Liftoff	exon	35582813	35583189	.	+	.	ID=exon-NM_001281929.2-11;Parent=rna-NM_001281929.2;Dbxref=GeneID:53623,GenBank:NM_001281929.2,MGI:MGI:95810;gbkey=mRNA;gene=Gria3;product=glutamate receptor%2C ionotropic%2C AMPA3 (alpha 3)%2C transcript variant 2;transcript_id=NM_001281929.2;extra_copy_number=0
CM058260.1	Liftoff	exon	35593699	35593897	.	+	.	ID=exon-NM_001281929.2-12;Parent=rna-NM_001281929.2;Dbxref=GeneID:53623,GenBank:NM_001281929.2,MGI:MGI:95810;gbkey=mRNA;gene=Gria3;product=glutamate receptor%2C ionotropic%2C AMPA3 (alpha 3)%2C transcript variant 2;transcript_id=NM_001281929.2;extra_copy_number=0
CM058260.1	Liftoff	exon	35626912	35627159	.	+	.	ID=exon-NM_001281929.2-13;Parent=rna-NM_001281929.2;Dbxref=GeneID:53623,GenBank:NM_001281929.2,MGI:MGI:95810;gbkey=mRNA;gene=Gria3;product=glutamate receptor%2C ionotropic%2C AMPA3 (alpha 3)%2C transcript variant 2;transcript_id=NM_001281929.2;extra_copy_number=0
CM058260.1	Liftoff	exon	35642407	35642521	.	+	.	ID=exon-NM_001281929.2-14;Parent=rna-NM_001281929.2;Dbxref=GeneID:53623,GenBank:NM_001281929.2,MGI:MGI:95810;gbkey=mRNA;gene=Gria3;product=glutamate receptor%2C ionotropic%2C AMPA3 (alpha 3)%2C transcript variant 2;transcript_id=NM_001281929.2;extra_copy_number=0
CM058260.1	Liftoff	exon	35645125	35645383	.	+	.	ID=exon-NM_001281929.2-15;Parent=rna-NM_001281929.2;Dbxref=GeneID:53623,GenBank:NM_001281929.2,MGI:MGI:95810;gbkey=mRNA;gene=Gria3;product=glutamate receptor%2C ionotropic%2C AMPA3 (alpha 3)%2C transcript variant 2;transcript_id=NM_001281929.2;extra_copy_number=0
CM058260.1	Liftoff	exon	35649252	35651513	.	+	.	ID=exon-NM_001281929.2-16;Parent=rna-NM_001281929.2;Dbxref=GeneID:53623,GenBank:NM_001281929.2,MGI:MGI:95810;gbkey=mRNA;gene=Gria3;product=glutamate receptor%2C ionotropic%2C AMPA3 (alpha 3)%2C transcript variant 2;transcript_id=NM_001281929.2;extra_copy_number=0
CM058260.1	Liftoff	CDS	35374399	35374489	.	+	.	ID=cds-NP_001268858.2;Parent=rna-NM_001281929.2;Dbxref=CCDS:CCDS30097.1,GeneID:53623,GenBank:NP_001268858.2,MGI:MGI:95810;Name=NP_001268858.2;Note=isoform a precursor is encoded by transcript variant 2;gbkey=CDS;gene=Gria3;product=glutamate receptor 3 isoform a precursor;protein_id=NP_001268858.2;extra_copy_number=0
CM058260.1	Liftoff	CDS	35375635	35375793	.	+	.	ID=cds-NP_001268858.2;Parent=rna-NM_001281929.2;Dbxref=CCDS:CCDS30097.1,GeneID:53623,GenBank:NP_001268858.2,MGI:MGI:95810;Name=NP_001268858.2;Note=isoform a precursor is encoded by transcript variant 2;gbkey=CDS;gene=Gria3;product=glutamate receptor 3 isoform a precursor;protein_id=NP_001268858.2;extra_copy_number=0
CM058260.1	Liftoff	CDS	35451415	35451654	.	+	.	ID=cds-NP_001268858.2;Parent=rna-NM_001281929.2;Dbxref=CCDS:CCDS30097.1,GeneID:53623,GenBank:NP_001268858.2,MGI:MGI:95810;Name=NP_001268858.2;Note=isoform a precursor is encoded by transcript variant 2;gbkey=CDS;gene=Gria3;product=glutamate receptor 3 isoform a precursor;protein_id=NP_001268858.2;extra_copy_number=0
CM058260.1	Liftoff	CDS	35513975	35514162	.	+	.	ID=cds-NP_001268858.2;Parent=rna-NM_001281929.2;Dbxref=CCDS:CCDS30097.1,GeneID:53623,GenBank:NP_001268858.2,MGI:MGI:95810;Name=NP_001268858.2;Note=isoform a precursor is encoded by transcript variant 2;gbkey=CDS;gene=Gria3;product=glutamate receptor 3 isoform a precursor;protein_id=NP_001268858.2;extra_copy_number=0
CM058260.1	Liftoff	CDS	35542783	35542836	.	+	.	ID=cds-NP_001268858.2;Parent=rna-NM_001281929.2;Dbxref=CCDS:CCDS30097.1,GeneID:53623,GenBank:NP_001268858.2,MGI:MGI:95810;Name=NP_001268858.2;Note=isoform a precursor is encoded by transcript variant 2;gbkey=CDS;gene=Gria3;product=glutamate receptor 3 isoform a precursor;protein_id=NP_001268858.2;extra_copy_number=0
CM058260.1	Liftoff	CDS	35561359	35561520	.	+	.	ID=cds-NP_001268858.2;Parent=rna-NM_001281929.2;Dbxref=CCDS:CCDS30097.1,GeneID:53623,GenBank:NP_001268858.2,MGI:MGI:95810;Name=NP_001268858.2;Note=isoform a precursor is encoded by transcript variant 2;gbkey=CDS;gene=Gria3;product=glutamate receptor 3 isoform a precursor;protein_id=NP_001268858.2;extra_copy_number=0
CM058260.1	Liftoff	CDS	35564609	35564776	.	+	.	ID=cds-NP_001268858.2;Parent=rna-NM_001281929.2;Dbxref=CCDS:CCDS30097.1,GeneID:53623,GenBank:NP_001268858.2,MGI:MGI:95810;Name=NP_001268858.2;Note=isoform a precursor is encoded by transcript variant 2;gbkey=CDS;gene=Gria3;product=glutamate receptor 3 isoform a precursor;protein_id=NP_001268858.2;extra_copy_number=0
CM058260.1	Liftoff	CDS	35568581	35568685	.	+	.	ID=cds-NP_001268858.2;Parent=rna-NM_001281929.2;Dbxref=CCDS:CCDS30097.1,GeneID:53623,GenBank:NP_001268858.2,MGI:MGI:95810;Name=NP_001268858.2;Note=isoform a precursor is encoded by transcript variant 2;gbkey=CDS;gene=Gria3;product=glutamate receptor 3 isoform a precursor;protein_id=NP_001268858.2;extra_copy_number=0
CM058260.1	Liftoff	CDS	35569518	35569625	.	+	.	ID=cds-NP_001268858.2;Parent=rna-NM_001281929.2;Dbxref=CCDS:CCDS30097.1,GeneID:53623,GenBank:NP_001268858.2,MGI:MGI:95810;Name=NP_001268858.2;Note=isoform a precursor is encoded by transcript variant 2;gbkey=CDS;gene=Gria3;product=glutamate receptor 3 isoform a precursor;protein_id=NP_001268858.2;extra_copy_number=0
CM058260.1	Liftoff	CDS	35571353	35571559	.	+	.	ID=cds-NP_001268858.2;Parent=rna-NM_001281929.2;Dbxref=CCDS:CCDS30097.1,GeneID:53623,GenBank:NP_001268858.2,MGI:MGI:95810;Name=NP_001268858.2;Note=isoform a precursor is encoded by transcript variant 2;gbkey=CDS;gene=Gria3;product=glutamate receptor 3 isoform a precursor;protein_id=NP_001268858.2;extra_copy_number=0
CM058260.1	Liftoff	CDS	35582813	35583189	.	+	.	ID=cds-NP_001268858.2;Parent=rna-NM_001281929.2;Dbxref=CCDS:CCDS30097.1,GeneID:53623,GenBank:NP_001268858.2,MGI:MGI:95810;Name=NP_001268858.2;Note=isoform a precursor is encoded by transcript variant 2;gbkey=CDS;gene=Gria3;product=glutamate receptor 3 isoform a precursor;protein_id=NP_001268858.2;extra_copy_number=0
CM058260.1	Liftoff	CDS	35593699	35593897	.	+	.	ID=cds-NP_001268858.2;Parent=rna-NM_001281929.2;Dbxref=CCDS:CCDS30097.1,GeneID:53623,GenBank:NP_001268858.2,MGI:MGI:95810;Name=NP_001268858.2;Note=isoform a precursor is encoded by transcript variant 2;gbkey=CDS;gene=Gria3;product=glutamate receptor 3 isoform a precursor;protein_id=NP_001268858.2;extra_copy_number=0
CM058260.1	Liftoff	CDS	35626912	35627159	.	+	.	ID=cds-NP_001268858.2;Parent=rna-NM_001281929.2;Dbxref=CCDS:CCDS30097.1,GeneID:53623,GenBank:NP_001268858.2,MGI:MGI:95810;Name=NP_001268858.2;Note=isoform a precursor is encoded by transcript variant 2;gbkey=CDS;gene=Gria3;product=glutamate receptor 3 isoform a precursor;protein_id=NP_001268858.2;extra_copy_number=0
CM058260.1	Liftoff	CDS	35642407	35642521	.	+	.	ID=cds-NP_001268858.2;Parent=rna-NM_001281929.2;Dbxref=CCDS:CCDS30097.1,GeneID:53623,GenBank:NP_001268858.2,MGI:MGI:95810;Name=NP_001268858.2;Note=isoform a precursor is encoded by transcript variant 2;gbkey=CDS;gene=Gria3;product=glutamate receptor 3 isoform a precursor;protein_id=NP_001268858.2;extra_copy_number=0
CM058260.1	Liftoff	CDS	35645125	35645370	.	+	.	ID=cds-NP_001268858.2;Parent=rna-NM_001281929.2;Dbxref=CCDS:CCDS30097.1,GeneID:53623,GenBank:NP_001268858.2,MGI:MGI:95810;Name=NP_001268858.2;Note=isoform a precursor is encoded by transcript variant 2;gbkey=CDS;gene=Gria3;product=glutamate receptor 3 isoform a precursor;protein_id=NP_001268858.2;extra_copy_number=0
CM058260.1	Liftoff	mRNA	35374232	35651513	.	+	.	ID=rna-NM_001290451.3;Parent=gene-Gria3;Dbxref=GeneID:53623,GenBank:NM_001290451.3,MGI:MGI:95810;Name=NM_001290451.3;gbkey=mRNA;gene=Gria3;product=glutamate receptor%2C ionotropic%2C AMPA3 (alpha 3)%2C transcript variant 4;transcript_id=NM_001290451.3;matches_ref_protein=True;valid_ORF=True;extra_copy_number=0
CM058260.1	Liftoff	exon	35374232	35374489	.	+	.	ID=exon-NM_001290451.3-1;Parent=rna-NM_001290451.3;Dbxref=GeneID:53623,GenBank:NM_001290451.3,MGI:MGI:95810;gbkey=mRNA;gene=Gria3;product=glutamate receptor%2C ionotropic%2C AMPA3 (alpha 3)%2C transcript variant 4;transcript_id=NM_001290451.3;extra_copy_number=0
CM058260.1	Liftoff	exon	35375635	35375793	.	+	.	ID=exon-NM_001290451.3-2;Parent=rna-NM_001290451.3;Dbxref=GeneID:53623,GenBank:NM_001290451.3,MGI:MGI:95810;gbkey=mRNA;gene=Gria3;product=glutamate receptor%2C ionotropic%2C AMPA3 (alpha 3)%2C transcript variant 4;transcript_id=NM_001290451.3;extra_copy_number=0
CM058260.1	Liftoff	exon	35451415	35451654	.	+	.	ID=exon-NM_001290451.3-3;Parent=rna-NM_001290451.3;Dbxref=GeneID:53623,GenBank:NM_001290451.3,MGI:MGI:95810;gbkey=mRNA;gene=Gria3;product=glutamate receptor%2C ionotropic%2C AMPA3 (alpha 3)%2C transcript variant 4;transcript_id=NM_001290451.3;extra_copy_number=0
CM058260.1	Liftoff	exon	35513975	35514162	.	+	.	ID=exon-NM_001290451.3-4;Parent=rna-NM_001290451.3;Dbxref=GeneID:53623,GenBank:NM_001290451.3,MGI:MGI:95810;gbkey=mRNA;gene=Gria3;product=glutamate receptor%2C ionotropic%2C AMPA3 (alpha 3)%2C transcript variant 4;transcript_id=NM_001290451.3;extra_copy_number=0
CM058260.1	Liftoff	exon	35542783	35542836	.	+	.	ID=exon-NM_001290451.3-5;Parent=rna-NM_001290451.3;Dbxref=GeneID:53623,GenBank:NM_001290451.3,MGI:MGI:95810;gbkey=mRNA;gene=Gria3;product=glutamate receptor%2C ionotropic%2C AMPA3 (alpha 3)%2C transcript variant 4;transcript_id=NM_001290451.3;extra_copy_number=0
CM058260.1	Liftoff	exon	35561359	35561520	.	+	.	ID=exon-NM_001290451.3-6;Parent=rna-NM_001290451.3;Dbxref=GeneID:53623,GenBank:NM_001290451.3,MGI:MGI:95810;gbkey=mRNA;gene=Gria3;product=glutamate receptor%2C ionotropic%2C AMPA3 (alpha 3)%2C transcript variant 4;transcript_id=NM_001290451.3;extra_copy_number=0
CM058260.1	Liftoff	exon	35564609	35564776	.	+	.	ID=exon-NM_001290451.3-7;Parent=rna-NM_001290451.3;Dbxref=GeneID:53623,GenBank:NM_001290451.3,MGI:MGI:95810;gbkey=mRNA;gene=Gria3;product=glutamate receptor%2C ionotropic%2C AMPA3 (alpha 3)%2C transcript variant 4;transcript_id=NM_001290451.3;extra_copy_number=0
CM058260.1	Liftoff	exon	35568581	35568685	.	+	.	ID=exon-NM_001290451.3-8;Parent=rna-NM_001290451.3;Dbxref=GeneID:53623,GenBank:NM_001290451.3,MGI:MGI:95810;gbkey=mRNA;gene=Gria3;product=glutamate receptor%2C ionotropic%2C AMPA3 (alpha 3)%2C transcript variant 4;transcript_id=NM_001290451.3;extra_copy_number=0
CM058260.1	Liftoff	exon	35569518	35569625	.	+	.	ID=exon-NM_001290451.3-9;Parent=rna-NM_001290451.3;Dbxref=GeneID:53623,GenBank:NM_001290451.3,MGI:MGI:95810;gbkey=mRNA;gene=Gria3;product=glutamate receptor%2C ionotropic%2C AMPA3 (alpha 3)%2C transcript variant 4;transcript_id=NM_001290451.3;extra_copy_number=0
CM058260.1	Liftoff	exon	35571353	35571559	.	+	.	ID=exon-NM_001290451.3-10;Parent=rna-NM_001290451.3;Dbxref=GeneID:53623,GenBank:NM_001290451.3,MGI:MGI:95810;gbkey=mRNA;gene=Gria3;product=glutamate receptor%2C ionotropic%2C AMPA3 (alpha 3)%2C transcript variant 4;transcript_id=NM_001290451.3;extra_copy_number=0
CM058260.1	Liftoff	exon	35582813	35583189	.	+	.	ID=exon-NM_001290451.3-11;Parent=rna-NM_001290451.3;Dbxref=GeneID:53623,GenBank:NM_001290451.3,MGI:MGI:95810;gbkey=mRNA;gene=Gria3;product=glutamate receptor%2C ionotropic%2C AMPA3 (alpha 3)%2C transcript variant 4;transcript_id=NM_001290451.3;extra_copy_number=0
CM058260.1	Liftoff	exon	35593699	35593897	.	+	.	ID=exon-NM_001290451.3-12;Parent=rna-NM_001290451.3;Dbxref=GeneID:53623,GenBank:NM_001290451.3,MGI:MGI:95810;gbkey=mRNA;gene=Gria3;product=glutamate receptor%2C ionotropic%2C AMPA3 (alpha 3)%2C transcript variant 4;transcript_id=NM_001290451.3;extra_copy_number=0
CM058260.1	Liftoff	exon	35626912	35627159	.	+	.	ID=exon-NM_001290451.3-13;Parent=rna-NM_001290451.3;Dbxref=GeneID:53623,GenBank:NM_001290451.3,MGI:MGI:95810;gbkey=mRNA;gene=Gria3;product=glutamate receptor%2C ionotropic%2C AMPA3 (alpha 3)%2C transcript variant 4;transcript_id=NM_001290451.3;extra_copy_number=0
CM058260.1	Liftoff	exon	35627716	35627830	.	+	.	ID=exon-NM_001290451.3-14;Parent=rna-NM_001290451.3;Dbxref=GeneID:53623,GenBank:NM_001290451.3,MGI:MGI:95810;gbkey=mRNA;gene=Gria3;product=glutamate receptor%2C ionotropic%2C AMPA3 (alpha 3)%2C transcript variant 4;transcript_id=NM_001290451.3;extra_copy_number=0
CM058260.1	Liftoff	exon	35645125	35645372	.	+	.	ID=exon-NM_001290451.3-15;Parent=rna-NM_001290451.3;Dbxref=GeneID:53623,GenBank:NM_001290451.3,MGI:MGI:95810;gbkey=mRNA;gene=Gria3;product=glutamate receptor%2C ionotropic%2C AMPA3 (alpha 3)%2C transcript variant 4;transcript_id=NM_001290451.3;extra_copy_number=0
CM058260.1	Liftoff	exon	35649252	35651513	.	+	.	ID=exon-NM_001290451.3-16;Parent=rna-NM_001290451.3;Dbxref=GeneID:53623,GenBank:NM_001290451.3,MGI:MGI:95810;gbkey=mRNA;gene=Gria3;product=glutamate receptor%2C ionotropic%2C AMPA3 (alpha 3)%2C transcript variant 4;transcript_id=NM_001290451.3;extra_copy_number=0
CM058260.1	Liftoff	CDS	35374399	35374489	.	+	.	ID=cds-NP_001277380.2;Parent=rna-NM_001290451.3;Dbxref=CCDS:CCDS72370.1,GeneID:53623,GenBank:NP_001277380.2,MGI:MGI:95810;Name=NP_001277380.2;Note=isoform b precursor is encoded by transcript variant 4;gbkey=CDS;gene=Gria3;product=glutamate receptor 3 isoform b precursor;protein_id=NP_001277380.2;extra_copy_number=0
CM058260.1	Liftoff	CDS	35375635	35375793	.	+	.	ID=cds-NP_001277380.2;Parent=rna-NM_001290451.3;Dbxref=CCDS:CCDS72370.1,GeneID:53623,GenBank:NP_001277380.2,MGI:MGI:95810;Name=NP_001277380.2;Note=isoform b precursor is encoded by transcript variant 4;gbkey=CDS;gene=Gria3;product=glutamate receptor 3 isoform b precursor;protein_id=NP_001277380.2;extra_copy_number=0
CM058260.1	Liftoff	CDS	35451415	35451654	.	+	.	ID=cds-NP_001277380.2;Parent=rna-NM_001290451.3;Dbxref=CCDS:CCDS72370.1,GeneID:53623,GenBank:NP_001277380.2,MGI:MGI:95810;Name=NP_001277380.2;Note=isoform b precursor is encoded by transcript variant 4;gbkey=CDS;gene=Gria3;product=glutamate receptor 3 isoform b precursor;protein_id=NP_001277380.2;extra_copy_number=0
CM058260.1	Liftoff	CDS	35513975	35514162	.	+	.	ID=cds-NP_001277380.2;Parent=rna-NM_001290451.3;Dbxref=CCDS:CCDS72370.1,GeneID:53623,GenBank:NP_001277380.2,MGI:MGI:95810;Name=NP_001277380.2;Note=isoform b precursor is encoded by transcript variant 4;gbkey=CDS;gene=Gria3;product=glutamate receptor 3 isoform b precursor;protein_id=NP_001277380.2;extra_copy_number=0
CM058260.1	Liftoff	CDS	35542783	35542836	.	+	.	ID=cds-NP_001277380.2;Parent=rna-NM_001290451.3;Dbxref=CCDS:CCDS72370.1,GeneID:53623,GenBank:NP_001277380.2,MGI:MGI:95810;Name=NP_001277380.2;Note=isoform b precursor is encoded by transcript variant 4;gbkey=CDS;gene=Gria3;product=glutamate receptor 3 isoform b precursor;protein_id=NP_001277380.2;extra_copy_number=0
CM058260.1	Liftoff	CDS	35561359	35561520	.	+	.	ID=cds-NP_001277380.2;Parent=rna-NM_001290451.3;Dbxref=CCDS:CCDS72370.1,GeneID:53623,GenBank:NP_001277380.2,MGI:MGI:95810;Name=NP_001277380.2;Note=isoform b precursor is encoded by transcript variant 4;gbkey=CDS;gene=Gria3;product=glutamate receptor 3 isoform b precursor;protein_id=NP_001277380.2;extra_copy_number=0
CM058260.1	Liftoff	CDS	35564609	35564776	.	+	.	ID=cds-NP_001277380.2;Parent=rna-NM_001290451.3;Dbxref=CCDS:CCDS72370.1,GeneID:53623,GenBank:NP_001277380.2,MGI:MGI:95810;Name=NP_001277380.2;Note=isoform b precursor is encoded by transcript variant 4;gbkey=CDS;gene=Gria3;product=glutamate receptor 3 isoform b precursor;protein_id=NP_001277380.2;extra_copy_number=0
CM058260.1	Liftoff	CDS	35568581	35568685	.	+	.	ID=cds-NP_001277380.2;Parent=rna-NM_001290451.3;Dbxref=CCDS:CCDS72370.1,GeneID:53623,GenBank:NP_001277380.2,MGI:MGI:95810;Name=NP_001277380.2;Note=isoform b precursor is encoded by transcript variant 4;gbkey=CDS;gene=Gria3;product=glutamate receptor 3 isoform b precursor;protein_id=NP_001277380.2;extra_copy_number=0
CM058260.1	Liftoff	CDS	35569518	35569625	.	+	.	ID=cds-NP_001277380.2;Parent=rna-NM_001290451.3;Dbxref=CCDS:CCDS72370.1,GeneID:53623,GenBank:NP_001277380.2,MGI:MGI:95810;Name=NP_001277380.2;Note=isoform b precursor is encoded by transcript variant 4;gbkey=CDS;gene=Gria3;product=glutamate receptor 3 isoform b precursor;protein_id=NP_001277380.2;extra_copy_number=0
CM058260.1	Liftoff	CDS	35571353	35571559	.	+	.	ID=cds-NP_001277380.2;Parent=rna-NM_001290451.3;Dbxref=CCDS:CCDS72370.1,GeneID:53623,GenBank:NP_001277380.2,MGI:MGI:95810;Name=NP_001277380.2;Note=isoform b precursor is encoded by transcript variant 4;gbkey=CDS;gene=Gria3;product=glutamate receptor 3 isoform b precursor;protein_id=NP_001277380.2;extra_copy_number=0
CM058260.1	Liftoff	CDS	35582813	35583189	.	+	.	ID=cds-NP_001277380.2;Parent=rna-NM_001290451.3;Dbxref=CCDS:CCDS72370.1,GeneID:53623,GenBank:NP_001277380.2,MGI:MGI:95810;Name=NP_001277380.2;Note=isoform b precursor is encoded by transcript variant 4;gbkey=CDS;gene=Gria3;product=glutamate receptor 3 isoform b precursor;protein_id=NP_001277380.2;extra_copy_number=0
CM058260.1	Liftoff	CDS	35593699	35593897	.	+	.	ID=cds-NP_001277380.2;Parent=rna-NM_001290451.3;Dbxref=CCDS:CCDS72370.1,GeneID:53623,GenBank:NP_001277380.2,MGI:MGI:95810;Name=NP_001277380.2;Note=isoform b precursor is encoded by transcript variant 4;gbkey=CDS;gene=Gria3;product=glutamate receptor 3 isoform b precursor;protein_id=NP_001277380.2;extra_copy_number=0
CM058260.1	Liftoff	CDS	35626912	35627159	.	+	.	ID=cds-NP_001277380.2;Parent=rna-NM_001290451.3;Dbxref=CCDS:CCDS72370.1,GeneID:53623,GenBank:NP_001277380.2,MGI:MGI:95810;Name=NP_001277380.2;Note=isoform b precursor is encoded by transcript variant 4;gbkey=CDS;gene=Gria3;product=glutamate receptor 3 isoform b precursor;protein_id=NP_001277380.2;extra_copy_number=0
CM058260.1	Liftoff	CDS	35627716	35627830	.	+	.	ID=cds-NP_001277380.2;Parent=rna-NM_001290451.3;Dbxref=CCDS:CCDS72370.1,GeneID:53623,GenBank:NP_001277380.2,MGI:MGI:95810;Name=NP_001277380.2;Note=isoform b precursor is encoded by transcript variant 4;gbkey=CDS;gene=Gria3;product=glutamate receptor 3 isoform b precursor;protein_id=NP_001277380.2;extra_copy_number=0
CM058260.1	Liftoff	CDS	35645125	35645370	.	+	.	ID=cds-NP_001277380.2;Parent=rna-NM_001290451.3;Dbxref=CCDS:CCDS72370.1,GeneID:53623,GenBank:NP_001277380.2,MGI:MGI:95810;Name=NP_001277380.2;Note=isoform b precursor is encoded by transcript variant 4;gbkey=CDS;gene=Gria3;product=glutamate receptor 3 isoform b precursor;protein_id=NP_001277380.2;extra_copy_number=0
CM058260.1	Liftoff	mRNA	35374232	35651513	.	+	.	ID=rna-NM_016886.5;Parent=gene-Gria3;Dbxref=GeneID:53623,GenBank:NM_016886.5,MGI:MGI:95810;Name=NM_016886.5;gbkey=mRNA;gene=Gria3;product=glutamate receptor%2C ionotropic%2C AMPA3 (alpha 3)%2C transcript variant 1;tag=RefSeq Select;transcript_id=NM_016886.5;matches_ref_protein=True;valid_ORF=True;extra_copy_number=0
CM058260.1	Liftoff	exon	35374232	35374489	.	+	.	ID=exon-NM_016886.5-1;Parent=rna-NM_016886.5;Dbxref=GeneID:53623,GenBank:NM_016886.5,MGI:MGI:95810;gbkey=mRNA;gene=Gria3;product=glutamate receptor%2C ionotropic%2C AMPA3 (alpha 3)%2C transcript variant 1;tag=RefSeq Select;transcript_id=NM_016886.5;extra_copy_number=0
CM058260.1	Liftoff	exon	35375635	35375793	.	+	.	ID=exon-NM_016886.5-2;Parent=rna-NM_016886.5;Dbxref=GeneID:53623,GenBank:NM_016886.5,MGI:MGI:95810;gbkey=mRNA;gene=Gria3;product=glutamate receptor%2C ionotropic%2C AMPA3 (alpha 3)%2C transcript variant 1;tag=RefSeq Select;transcript_id=NM_016886.5;extra_copy_number=0
CM058260.1	Liftoff	exon	35451415	35451654	.	+	.	ID=exon-NM_016886.5-3;Parent=rna-NM_016886.5;Dbxref=GeneID:53623,GenBank:NM_016886.5,MGI:MGI:95810;gbkey=mRNA;gene=Gria3;product=glutamate receptor%2C ionotropic%2C AMPA3 (alpha 3)%2C transcript variant 1;tag=RefSeq Select;transcript_id=NM_016886.5;extra_copy_number=0
CM058260.1	Liftoff	exon	35513975	35514162	.	+	.	ID=exon-NM_016886.5-4;Parent=rna-NM_016886.5;Dbxref=GeneID:53623,GenBank:NM_016886.5,MGI:MGI:95810;gbkey=mRNA;gene=Gria3;product=glutamate receptor%2C ionotropic%2C AMPA3 (alpha 3)%2C transcript variant 1;tag=RefSeq Select;transcript_id=NM_016886.5;extra_copy_number=0
CM058260.1	Liftoff	exon	35542783	35542836	.	+	.	ID=exon-NM_016886.5-5;Parent=rna-NM_016886.5;Dbxref=GeneID:53623,GenBank:NM_016886.5,MGI:MGI:95810;gbkey=mRNA;gene=Gria3;product=glutamate receptor%2C ionotropic%2C AMPA3 (alpha 3)%2C transcript variant 1;tag=RefSeq Select;transcript_id=NM_016886.5;extra_copy_number=0
CM058260.1	Liftoff	exon	35561359	35561520	.	+	.	ID=exon-NM_016886.5-6;Parent=rna-NM_016886.5;Dbxref=GeneID:53623,GenBank:NM_016886.5,MGI:MGI:95810;gbkey=mRNA;gene=Gria3;product=glutamate receptor%2C ionotropic%2C AMPA3 (alpha 3)%2C transcript variant 1;tag=RefSeq Select;transcript_id=NM_016886.5;extra_copy_number=0
CM058260.1	Liftoff	exon	35564609	35564776	.	+	.	ID=exon-NM_016886.5-7;Parent=rna-NM_016886.5;Dbxref=GeneID:53623,GenBank:NM_016886.5,MGI:MGI:95810;gbkey=mRNA;gene=Gria3;product=glutamate receptor%2C ionotropic%2C AMPA3 (alpha 3)%2C transcript variant 1;tag=RefSeq Select;transcript_id=NM_016886.5;extra_copy_number=0
CM058260.1	Liftoff	exon	35568581	35568685	.	+	.	ID=exon-NM_016886.5-8;Parent=rna-NM_016886.5;Dbxref=GeneID:53623,GenBank:NM_016886.5,MGI:MGI:95810;gbkey=mRNA;gene=Gria3;product=glutamate receptor%2C ionotropic%2C AMPA3 (alpha 3)%2C transcript variant 1;tag=RefSeq Select;transcript_id=NM_016886.5;extra_copy_number=0
CM058260.1	Liftoff	exon	35569518	35569625	.	+	.	ID=exon-NM_016886.5-9;Parent=rna-NM_016886.5;Dbxref=GeneID:53623,GenBank:NM_016886.5,MGI:MGI:95810;gbkey=mRNA;gene=Gria3;product=glutamate receptor%2C ionotropic%2C AMPA3 (alpha 3)%2C transcript variant 1;tag=RefSeq Select;transcript_id=NM_016886.5;extra_copy_number=0
CM058260.1	Liftoff	exon	35571353	35571559	.	+	.	ID=exon-NM_016886.5-10;Parent=rna-NM_016886.5;Dbxref=GeneID:53623,GenBank:NM_016886.5,MGI:MGI:95810;gbkey=mRNA;gene=Gria3;product=glutamate receptor%2C ionotropic%2C AMPA3 (alpha 3)%2C transcript variant 1;tag=RefSeq Select;transcript_id=NM_016886.5;extra_copy_number=0
CM058260.1	Liftoff	exon	35582813	35583189	.	+	.	ID=exon-NM_016886.5-11;Parent=rna-NM_016886.5;Dbxref=GeneID:53623,GenBank:NM_016886.5,MGI:MGI:95810;gbkey=mRNA;gene=Gria3;product=glutamate receptor%2C ionotropic%2C AMPA3 (alpha 3)%2C transcript variant 1;tag=RefSeq Select;transcript_id=NM_016886.5;extra_copy_number=0
CM058260.1	Liftoff	exon	35593699	35593897	.	+	.	ID=exon-NM_016886.5-12;Parent=rna-NM_016886.5;Dbxref=GeneID:53623,GenBank:NM_016886.5,MGI:MGI:95810;gbkey=mRNA;gene=Gria3;product=glutamate receptor%2C ionotropic%2C AMPA3 (alpha 3)%2C transcript variant 1;tag=RefSeq Select;transcript_id=NM_016886.5;extra_copy_number=0
CM058260.1	Liftoff	exon	35626912	35627159	.	+	.	ID=exon-NM_016886.5-13;Parent=rna-NM_016886.5;Dbxref=GeneID:53623,GenBank:NM_016886.5,MGI:MGI:95810;gbkey=mRNA;gene=Gria3;product=glutamate receptor%2C ionotropic%2C AMPA3 (alpha 3)%2C transcript variant 1;tag=RefSeq Select;transcript_id=NM_016886.5;extra_copy_number=0
CM058260.1	Liftoff	exon	35642407	35642521	.	+	.	ID=exon-NM_016886.5-14;Parent=rna-NM_016886.5;Dbxref=GeneID:53623,GenBank:NM_016886.5,MGI:MGI:95810;gbkey=mRNA;gene=Gria3;product=glutamate receptor%2C ionotropic%2C AMPA3 (alpha 3)%2C transcript variant 1;tag=RefSeq Select;transcript_id=NM_016886.5;extra_copy_number=0
CM058260.1	Liftoff	exon	35645125	35645372	.	+	.	ID=exon-NM_016886.5-15;Parent=rna-NM_016886.5;Dbxref=GeneID:53623,GenBank:NM_016886.5,MGI:MGI:95810;gbkey=mRNA;gene=Gria3;product=glutamate receptor%2C ionotropic%2C AMPA3 (alpha 3)%2C transcript variant 1;tag=RefSeq Select;transcript_id=NM_016886.5;extra_copy_number=0
CM058260.1	Liftoff	exon	35649252	35651513	.	+	.	ID=exon-NM_016886.5-16;Parent=rna-NM_016886.5;Dbxref=GeneID:53623,GenBank:NM_016886.5,MGI:MGI:95810;gbkey=mRNA;gene=Gria3;product=glutamate receptor%2C ionotropic%2C AMPA3 (alpha 3)%2C transcript variant 1;tag=RefSeq Select;transcript_id=NM_016886.5;extra_copy_number=0
CM058260.1	Liftoff	CDS	35374399	35374489	.	+	.	ID=cds-NP_058582.4;Parent=rna-NM_016886.5;Dbxref=CCDS:CCDS30097.1,GeneID:53623,GenBank:NP_058582.4,MGI:MGI:95810;Name=NP_058582.4;Note=isoform a precursor is encoded by transcript variant 1;gbkey=CDS;gene=Gria3;product=glutamate receptor 3 isoform a precursor;protein_id=NP_058582.4;tag=RefSeq Select;extra_copy_number=0
CM058260.1	Liftoff	CDS	35375635	35375793	.	+	.	ID=cds-NP_058582.4;Parent=rna-NM_016886.5;Dbxref=CCDS:CCDS30097.1,GeneID:53623,GenBank:NP_058582.4,MGI:MGI:95810;Name=NP_058582.4;Note=isoform a precursor is encoded by transcript variant 1;gbkey=CDS;gene=Gria3;product=glutamate receptor 3 isoform a precursor;protein_id=NP_058582.4;tag=RefSeq Select;extra_copy_number=0
CM058260.1	Liftoff	CDS	35451415	35451654	.	+	.	ID=cds-NP_058582.4;Parent=rna-NM_016886.5;Dbxref=CCDS:CCDS30097.1,GeneID:53623,GenBank:NP_058582.4,MGI:MGI:95810;Name=NP_058582.4;Note=isoform a precursor is encoded by transcript variant 1;gbkey=CDS;gene=Gria3;product=glutamate receptor 3 isoform a precursor;protein_id=NP_058582.4;tag=RefSeq Select;extra_copy_number=0
CM058260.1	Liftoff	CDS	35513975	35514162	.	+	.	ID=cds-NP_058582.4;Parent=rna-NM_016886.5;Dbxref=CCDS:CCDS30097.1,GeneID:53623,GenBank:NP_058582.4,MGI:MGI:95810;Name=NP_058582.4;Note=isoform a precursor is encoded by transcript variant 1;gbkey=CDS;gene=Gria3;product=glutamate receptor 3 isoform a precursor;protein_id=NP_058582.4;tag=RefSeq Select;extra_copy_number=0
CM058260.1	Liftoff	CDS	35542783	35542836	.	+	.	ID=cds-NP_058582.4;Parent=rna-NM_016886.5;Dbxref=CCDS:CCDS30097.1,GeneID:53623,GenBank:NP_058582.4,MGI:MGI:95810;Name=NP_058582.4;Note=isoform a precursor is encoded by transcript variant 1;gbkey=CDS;gene=Gria3;product=glutamate receptor 3 isoform a precursor;protein_id=NP_058582.4;tag=RefSeq Select;extra_copy_number=0
CM058260.1	Liftoff	CDS	35561359	35561520	.	+	.	ID=cds-NP_058582.4;Parent=rna-NM_016886.5;Dbxref=CCDS:CCDS30097.1,GeneID:53623,GenBank:NP_058582.4,MGI:MGI:95810;Name=NP_058582.4;Note=isoform a precursor is encoded by transcript variant 1;gbkey=CDS;gene=Gria3;product=glutamate receptor 3 isoform a precursor;protein_id=NP_058582.4;tag=RefSeq Select;extra_copy_number=0
CM058260.1	Liftoff	CDS	35564609	35564776	.	+	.	ID=cds-NP_058582.4;Parent=rna-NM_016886.5;Dbxref=CCDS:CCDS30097.1,GeneID:53623,GenBank:NP_058582.4,MGI:MGI:95810;Name=NP_058582.4;Note=isoform a precursor is encoded by transcript variant 1;gbkey=CDS;gene=Gria3;product=glutamate receptor 3 isoform a precursor;protein_id=NP_058582.4;tag=RefSeq Select;extra_copy_number=0
CM058260.1	Liftoff	CDS	35568581	35568685	.	+	.	ID=cds-NP_058582.4;Parent=rna-NM_016886.5;Dbxref=CCDS:CCDS30097.1,GeneID:53623,GenBank:NP_058582.4,MGI:MGI:95810;Name=NP_058582.4;Note=isoform a precursor is encoded by transcript variant 1;gbkey=CDS;gene=Gria3;product=glutamate receptor 3 isoform a precursor;protein_id=NP_058582.4;tag=RefSeq Select;extra_copy_number=0
CM058260.1	Liftoff	CDS	35569518	35569625	.	+	.	ID=cds-NP_058582.4;Parent=rna-NM_016886.5;Dbxref=CCDS:CCDS30097.1,GeneID:53623,GenBank:NP_058582.4,MGI:MGI:95810;Name=NP_058582.4;Note=isoform a precursor is encoded by transcript variant 1;gbkey=CDS;gene=Gria3;product=glutamate receptor 3 isoform a precursor;protein_id=NP_058582.4;tag=RefSeq Select;extra_copy_number=0
CM058260.1	Liftoff	CDS	35571353	35571559	.	+	.	ID=cds-NP_058582.4;Parent=rna-NM_016886.5;Dbxref=CCDS:CCDS30097.1,GeneID:53623,GenBank:NP_058582.4,MGI:MGI:95810;Name=NP_058582.4;Note=isoform a precursor is encoded by transcript variant 1;gbkey=CDS;gene=Gria3;product=glutamate receptor 3 isoform a precursor;protein_id=NP_058582.4;tag=RefSeq Select;extra_copy_number=0
CM058260.1	Liftoff	CDS	35582813	35583189	.	+	.	ID=cds-NP_058582.4;Parent=rna-NM_016886.5;Dbxref=CCDS:CCDS30097.1,GeneID:53623,GenBank:NP_058582.4,MGI:MGI:95810;Name=NP_058582.4;Note=isoform a precursor is encoded by transcript variant 1;gbkey=CDS;gene=Gria3;product=glutamate receptor 3 isoform a precursor;protein_id=NP_058582.4;tag=RefSeq Select;extra_copy_number=0
CM058260.1	Liftoff	CDS	35593699	35593897	.	+	.	ID=cds-NP_058582.4;Parent=rna-NM_016886.5;Dbxref=CCDS:CCDS30097.1,GeneID:53623,GenBank:NP_058582.4,MGI:MGI:95810;Name=NP_058582.4;Note=isoform a precursor is encoded by transcript variant 1;gbkey=CDS;gene=Gria3;product=glutamate receptor 3 isoform a precursor;protein_id=NP_058582.4;tag=RefSeq Select;extra_copy_number=0
CM058260.1	Liftoff	CDS	35626912	35627159	.	+	.	ID=cds-NP_058582.4;Parent=rna-NM_016886.5;Dbxref=CCDS:CCDS30097.1,GeneID:53623,GenBank:NP_058582.4,MGI:MGI:95810;Name=NP_058582.4;Note=isoform a precursor is encoded by transcript variant 1;gbkey=CDS;gene=Gria3;product=glutamate receptor 3 isoform a precursor;protein_id=NP_058582.4;tag=RefSeq Select;extra_copy_number=0
CM058260.1	Liftoff	CDS	35642407	35642521	.	+	.	ID=cds-NP_058582.4;Parent=rna-NM_016886.5;Dbxref=CCDS:CCDS30097.1,GeneID:53623,GenBank:NP_058582.4,MGI:MGI:95810;Name=NP_058582.4;Note=isoform a precursor is encoded by transcript variant 1;gbkey=CDS;gene=Gria3;product=glutamate receptor 3 isoform a precursor;protein_id=NP_058582.4;tag=RefSeq Select;extra_copy_number=0
CM058260.1	Liftoff	CDS	35645125	35645370	.	+	.	ID=cds-NP_058582.4;Parent=rna-NM_016886.5;Dbxref=CCDS:CCDS30097.1,GeneID:53623,GenBank:NP_058582.4,MGI:MGI:95810;Name=NP_058582.4;Note=isoform a precursor is encoded by transcript variant 1;gbkey=CDS;gene=Gria3;product=glutamate receptor 3 isoform a precursor;protein_id=NP_058582.4;tag=RefSeq Select;extra_copy_number=0
CM058260.1	Liftoff	transcript	35374232	35651513	.	+	.	ID=rna-NR_104053.2;Parent=gene-Gria3;Dbxref=GeneID:53623,GenBank:NR_104053.2,MGI:MGI:95810;Name=NR_104053.2;gbkey=misc_RNA;gene=Gria3;product=glutamate receptor%2C ionotropic%2C AMPA3 (alpha 3)%2C transcript variant 3;transcript_id=NR_104053.2;extra_copy_number=0
CM058260.1	Liftoff	exon	35374232	35374489	.	+	.	ID=exon-NR_104053.2-1;Parent=rna-NR_104053.2;Dbxref=GeneID:53623,GenBank:NR_104053.2,MGI:MGI:95810;gbkey=misc_RNA;gene=Gria3;product=glutamate receptor%2C ionotropic%2C AMPA3 (alpha 3)%2C transcript variant 3;transcript_id=NR_104053.2;extra_copy_number=0
CM058260.1	Liftoff	exon	35375635	35375793	.	+	.	ID=exon-NR_104053.2-2;Parent=rna-NR_104053.2;Dbxref=GeneID:53623,GenBank:NR_104053.2,MGI:MGI:95810;gbkey=misc_RNA;gene=Gria3;product=glutamate receptor%2C ionotropic%2C AMPA3 (alpha 3)%2C transcript variant 3;transcript_id=NR_104053.2;extra_copy_number=0
CM058260.1	Liftoff	exon	35451415	35451654	.	+	.	ID=exon-NR_104053.2-3;Parent=rna-NR_104053.2;Dbxref=GeneID:53623,GenBank:NR_104053.2,MGI:MGI:95810;gbkey=misc_RNA;gene=Gria3;product=glutamate receptor%2C ionotropic%2C AMPA3 (alpha 3)%2C transcript variant 3;transcript_id=NR_104053.2;extra_copy_number=0
CM058260.1	Liftoff	exon	35513975	35514162	.	+	.	ID=exon-NR_104053.2-4;Parent=rna-NR_104053.2;Dbxref=GeneID:53623,GenBank:NR_104053.2,MGI:MGI:95810;gbkey=misc_RNA;gene=Gria3;product=glutamate receptor%2C ionotropic%2C AMPA3 (alpha 3)%2C transcript variant 3;transcript_id=NR_104053.2;extra_copy_number=0
CM058260.1	Liftoff	exon	35542783	35542836	.	+	.	ID=exon-NR_104053.2-5;Parent=rna-NR_104053.2;Dbxref=GeneID:53623,GenBank:NR_104053.2,MGI:MGI:95810;gbkey=misc_RNA;gene=Gria3;product=glutamate receptor%2C ionotropic%2C AMPA3 (alpha 3)%2C transcript variant 3;transcript_id=NR_104053.2;extra_copy_number=0
CM058260.1	Liftoff	exon	35561359	35561520	.	+	.	ID=exon-NR_104053.2-6;Parent=rna-NR_104053.2;Dbxref=GeneID:53623,GenBank:NR_104053.2,MGI:MGI:95810;gbkey=misc_RNA;gene=Gria3;product=glutamate receptor%2C ionotropic%2C AMPA3 (alpha 3)%2C transcript variant 3;transcript_id=NR_104053.2;extra_copy_number=0
CM058260.1	Liftoff	exon	35564609	35564776	.	+	.	ID=exon-NR_104053.2-7;Parent=rna-NR_104053.2;Dbxref=GeneID:53623,GenBank:NR_104053.2,MGI:MGI:95810;gbkey=misc_RNA;gene=Gria3;product=glutamate receptor%2C ionotropic%2C AMPA3 (alpha 3)%2C transcript variant 3;transcript_id=NR_104053.2;extra_copy_number=0
CM058260.1	Liftoff	exon	35568581	35568685	.	+	.	ID=exon-NR_104053.2-8;Parent=rna-NR_104053.2;Dbxref=GeneID:53623,GenBank:NR_104053.2,MGI:MGI:95810;gbkey=misc_RNA;gene=Gria3;product=glutamate receptor%2C ionotropic%2C AMPA3 (alpha 3)%2C transcript variant 3;transcript_id=NR_104053.2;extra_copy_number=0
CM058260.1	Liftoff	exon	35569518	35569625	.	+	.	ID=exon-NR_104053.2-9;Parent=rna-NR_104053.2;Dbxref=GeneID:53623,GenBank:NR_104053.2,MGI:MGI:95810;gbkey=misc_RNA;gene=Gria3;product=glutamate receptor%2C ionotropic%2C AMPA3 (alpha 3)%2C transcript variant 3;transcript_id=NR_104053.2;extra_copy_number=0
CM058260.1	Liftoff	exon	35571353	35571559	.	+	.	ID=exon-NR_104053.2-10;Parent=rna-NR_104053.2;Dbxref=GeneID:53623,GenBank:NR_104053.2,MGI:MGI:95810;gbkey=misc_RNA;gene=Gria3;product=glutamate receptor%2C ionotropic%2C AMPA3 (alpha 3)%2C transcript variant 3;transcript_id=NR_104053.2;extra_copy_number=0
CM058260.1	Liftoff	exon	35582813	35583189	.	+	.	ID=exon-NR_104053.2-11;Parent=rna-NR_104053.2;Dbxref=GeneID:53623,GenBank:NR_104053.2,MGI:MGI:95810;gbkey=misc_RNA;gene=Gria3;product=glutamate receptor%2C ionotropic%2C AMPA3 (alpha 3)%2C transcript variant 3;transcript_id=NR_104053.2;extra_copy_number=0
CM058260.1	Liftoff	exon	35593699	35593897	.	+	.	ID=exon-NR_104053.2-12;Parent=rna-NR_104053.2;Dbxref=GeneID:53623,GenBank:NR_104053.2,MGI:MGI:95810;gbkey=misc_RNA;gene=Gria3;product=glutamate receptor%2C ionotropic%2C AMPA3 (alpha 3)%2C transcript variant 3;transcript_id=NR_104053.2;extra_copy_number=0
CM058260.1	Liftoff	exon	35626912	35627159	.	+	.	ID=exon-NR_104053.2-13;Parent=rna-NR_104053.2;Dbxref=GeneID:53623,GenBank:NR_104053.2,MGI:MGI:95810;gbkey=misc_RNA;gene=Gria3;product=glutamate receptor%2C ionotropic%2C AMPA3 (alpha 3)%2C transcript variant 3;transcript_id=NR_104053.2;extra_copy_number=0
CM058260.1	Liftoff	exon	35627716	35627830	.	+	.	ID=exon-NR_104053.2-14;Parent=rna-NR_104053.2;Dbxref=GeneID:53623,GenBank:NR_104053.2,MGI:MGI:95810;gbkey=misc_RNA;gene=Gria3;product=glutamate receptor%2C ionotropic%2C AMPA3 (alpha 3)%2C transcript variant 3;transcript_id=NR_104053.2;extra_copy_number=0
CM058260.1	Liftoff	exon	35642407	35642521	.	+	.	ID=exon-NR_104053.2-15;Parent=rna-NR_104053.2;Dbxref=GeneID:53623,GenBank:NR_104053.2,MGI:MGI:95810;gbkey=misc_RNA;gene=Gria3;product=glutamate receptor%2C ionotropic%2C AMPA3 (alpha 3)%2C transcript variant 3;transcript_id=NR_104053.2;extra_copy_number=0
CM058260.1	Liftoff	exon	35645125	35645372	.	+	.	ID=exon-NR_104053.2-16;Parent=rna-NR_104053.2;Dbxref=GeneID:53623,GenBank:NR_104053.2,MGI:MGI:95810;gbkey=misc_RNA;gene=Gria3;product=glutamate receptor%2C ionotropic%2C AMPA3 (alpha 3)%2C transcript variant 3;transcript_id=NR_104053.2;extra_copy_number=0
CM058260.1	Liftoff	exon	35649252	35651513	.	+	.	ID=exon-NR_104053.2-17;Parent=rna-NR_104053.2;Dbxref=GeneID:53623,GenBank:NR_104053.2,MGI:MGI:95810;gbkey=misc_RNA;gene=Gria3;product=glutamate receptor%2C ionotropic%2C AMPA3 (alpha 3)%2C transcript variant 3;transcript_id=NR_104053.2;extra_copy_number=0
CM058260.1	Liftoff	pseudogene	35658907	35681685	.	-	.	ID=gene-Gm14614;Dbxref=GeneID:101055968,MGI:MGI:3705705;Name=Gm14614;description=predicted gene 14614;gbkey=Gene;gene=Gm14614;gene_biotype=pseudogene;pseudo=true;coverage=1.0;sequence_ID=1.0;extra_copy_number=0;copy_num_ID=gene-Gm14614_0
CM058260.1	Liftoff	exon	35658907	35659289	.	-	.	ID=id-Gm14614;Parent=gene-Gm14614;Dbxref=GeneID:101055968,MGI:MGI:3705705;gbkey=exon;gene=Gm14614;model_evidence=Supporting evidence includes similarity to: 25 Proteins;pseudo=true;extra_copy_number=0
CM058260.1	Liftoff	exon	35667384	35667436	.	-	.	ID=id-Gm14614-2;Parent=gene-Gm14614;Dbxref=GeneID:101055968,MGI:MGI:3705705;gbkey=exon;gene=Gm14614;model_evidence=Supporting evidence includes similarity to: 25 Proteins;pseudo=true;extra_copy_number=0
CM058260.1	Liftoff	exon	35681576	35681685	.	-	.	ID=id-Gm14614-3;Parent=gene-Gm14614;Dbxref=GeneID:101055968,MGI:MGI:3705705;gbkey=exon;gene=Gm14614;model_evidence=Supporting evidence includes similarity to: 25 Proteins;pseudo=true;extra_copy_number=0
CM058260.1	Liftoff	match	35714487	35715911	.	+	.	ID=8e2db58c-1450-49f5-906d-fc07ff8df622;Target=NG_067576.1 1 1425 -;assembly_bases_aln=1425;assembly_bases_seq=1425;bit_score=2653.06;blast_aligner=1;blast_score=1425;common_component=0;e_value=0;filter_score=0;for_remapping=2;gap_count=0;hsp_percent_coverage=100;matchable_bases=1425;matched_bases=1425;num_ident=1425;num_mismatch=0;pct_coverage=100;pct_coverage_hiqual=100;pct_identity_gap=100;pct_identity_gapopen_only=100;pct_identity_ungap=100;rank=1;weighted_identity=1;coverage=1.0;sequence_ID=1.0;extra_copy_number=0;copy_num_ID=8e2db58c-1450-49f5-906d-fc07ff8df622_0
CM058260.1	Liftoff	pseudogene	35714587	35715811	.	-	.	ID=gene-Gm14613;Dbxref=GeneID:101055979,MGI:MGI:3642911;Name=Gm14613;description=predicted gene 14613;gbkey=Gene;gene=Gm14613;gene_biotype=pseudogene;pseudo=true;coverage=1.0;sequence_ID=1.0;extra_copy_number=0;copy_num_ID=gene-Gm14613_0
CM058260.1	Liftoff	gene	35767921	35884937	.	-	.	ID=gene-Thoc2;Dbxref=GeneID:331401,MGI:MGI:2442413;Name=Thoc2;description=THO complex 2;gbkey=Gene;gene=Thoc2;gene_biotype=protein_coding;gene_synonym=6330441O12Rik,D130005M13Rik,Gm1139,Gm1793,Tho2;coverage=1.0;sequence_ID=1.0;valid_ORFs=3;extra_copy_number=0;copy_num_ID=gene-Thoc2_0
CM058260.1	Liftoff	mRNA	35767921	35884932	.	-	.	ID=rna-XM_006541503.5;Parent=gene-Thoc2;Dbxref=GeneID:331401,GenBank:XM_006541503.5,MGI:MGI:2442413;Name=XM_006541503.5;gbkey=mRNA;gene=Thoc2;model_evidence=Supporting evidence includes similarity to: 5 mRNAs%2C 20 ESTs%2C 1611 long SRA reads%2C and 99%25 coverage of the annotated genomic feature by RNAseq alignments%2C including 27 samples with support for all annotated introns;product=THO complex 2%2C transcript variant X1;transcript_id=XM_006541503.5;matches_ref_protein=True;valid_ORF=True;extra_copy_number=0
CM058260.1	Liftoff	exon	35767921	35770708	.	-	.	ID=exon-XM_006541503.5-39;Parent=rna-XM_006541503.5;Dbxref=GeneID:331401,GenBank:XM_006541503.5,MGI:MGI:2442413;gbkey=mRNA;gene=Thoc2;product=THO complex 2%2C transcript variant X1;transcript_id=XM_006541503.5;extra_copy_number=0
CM058260.1	Liftoff	exon	35775876	35775921	.	-	.	ID=exon-XM_006541503.5-38;Parent=rna-XM_006541503.5;Dbxref=GeneID:331401,GenBank:XM_006541503.5,MGI:MGI:2442413;gbkey=mRNA;gene=Thoc2;product=THO complex 2%2C transcript variant X1;transcript_id=XM_006541503.5;extra_copy_number=0
CM058260.1	Liftoff	exon	35776385	35776461	.	-	.	ID=exon-XM_006541503.5-37;Parent=rna-XM_006541503.5;Dbxref=GeneID:331401,GenBank:XM_006541503.5,MGI:MGI:2442413;gbkey=mRNA;gene=Thoc2;product=THO complex 2%2C transcript variant X1;transcript_id=XM_006541503.5;extra_copy_number=0
CM058260.1	Liftoff	exon	35779331	35779491	.	-	.	ID=exon-XM_006541503.5-36;Parent=rna-XM_006541503.5;Dbxref=GeneID:331401,GenBank:XM_006541503.5,MGI:MGI:2442413;gbkey=mRNA;gene=Thoc2;product=THO complex 2%2C transcript variant X1;transcript_id=XM_006541503.5;extra_copy_number=0
CM058260.1	Liftoff	exon	35779574	35779643	.	-	.	ID=exon-XM_006541503.5-35;Parent=rna-XM_006541503.5;Dbxref=GeneID:331401,GenBank:XM_006541503.5,MGI:MGI:2442413;gbkey=mRNA;gene=Thoc2;product=THO complex 2%2C transcript variant X1;transcript_id=XM_006541503.5;extra_copy_number=0
CM058260.1	Liftoff	exon	35779963	35780100	.	-	.	ID=exon-XM_006541503.5-34;Parent=rna-XM_006541503.5;Dbxref=GeneID:331401,GenBank:XM_006541503.5,MGI:MGI:2442413;gbkey=mRNA;gene=Thoc2;product=THO complex 2%2C transcript variant X1;transcript_id=XM_006541503.5;extra_copy_number=0
CM058260.1	Liftoff	exon	35785388	35785504	.	-	.	ID=exon-XM_006541503.5-33;Parent=rna-XM_006541503.5;Dbxref=GeneID:331401,GenBank:XM_006541503.5,MGI:MGI:2442413;gbkey=mRNA;gene=Thoc2;product=THO complex 2%2C transcript variant X1;transcript_id=XM_006541503.5;extra_copy_number=0
CM058260.1	Liftoff	exon	35786879	35786937	.	-	.	ID=exon-XM_006541503.5-32;Parent=rna-XM_006541503.5;Dbxref=GeneID:331401,GenBank:XM_006541503.5,MGI:MGI:2442413;gbkey=mRNA;gene=Thoc2;product=THO complex 2%2C transcript variant X1;transcript_id=XM_006541503.5;extra_copy_number=0
CM058260.1	Liftoff	exon	35787127	35787557	.	-	.	ID=exon-XM_006541503.5-31;Parent=rna-XM_006541503.5;Dbxref=GeneID:331401,GenBank:XM_006541503.5,MGI:MGI:2442413;gbkey=mRNA;gene=Thoc2;product=THO complex 2%2C transcript variant X1;transcript_id=XM_006541503.5;extra_copy_number=0
CM058260.1	Liftoff	exon	35795299	35795401	.	-	.	ID=exon-XM_006541503.5-30;Parent=rna-XM_006541503.5;Dbxref=GeneID:331401,GenBank:XM_006541503.5,MGI:MGI:2442413;gbkey=mRNA;gene=Thoc2;product=THO complex 2%2C transcript variant X1;transcript_id=XM_006541503.5;extra_copy_number=0
CM058260.1	Liftoff	exon	35795624	35795802	.	-	.	ID=exon-XM_006541503.5-29;Parent=rna-XM_006541503.5;Dbxref=GeneID:331401,GenBank:XM_006541503.5,MGI:MGI:2442413;gbkey=mRNA;gene=Thoc2;product=THO complex 2%2C transcript variant X1;transcript_id=XM_006541503.5;extra_copy_number=0
CM058260.1	Liftoff	exon	35796293	35796477	.	-	.	ID=exon-XM_006541503.5-28;Parent=rna-XM_006541503.5;Dbxref=GeneID:331401,GenBank:XM_006541503.5,MGI:MGI:2442413;gbkey=mRNA;gene=Thoc2;product=THO complex 2%2C transcript variant X1;transcript_id=XM_006541503.5;extra_copy_number=0
CM058260.1	Liftoff	exon	35796565	35796696	.	-	.	ID=exon-XM_006541503.5-27;Parent=rna-XM_006541503.5;Dbxref=GeneID:331401,GenBank:XM_006541503.5,MGI:MGI:2442413;gbkey=mRNA;gene=Thoc2;product=THO complex 2%2C transcript variant X1;transcript_id=XM_006541503.5;extra_copy_number=0
CM058260.1	Liftoff	exon	35797021	35797149	.	-	.	ID=exon-XM_006541503.5-26;Parent=rna-XM_006541503.5;Dbxref=GeneID:331401,GenBank:XM_006541503.5,MGI:MGI:2442413;gbkey=mRNA;gene=Thoc2;product=THO complex 2%2C transcript variant X1;transcript_id=XM_006541503.5;extra_copy_number=0
CM058260.1	Liftoff	exon	35798367	35798524	.	-	.	ID=exon-XM_006541503.5-25;Parent=rna-XM_006541503.5;Dbxref=GeneID:331401,GenBank:XM_006541503.5,MGI:MGI:2442413;gbkey=mRNA;gene=Thoc2;product=THO complex 2%2C transcript variant X1;transcript_id=XM_006541503.5;extra_copy_number=0
CM058260.1	Liftoff	exon	35798951	35799092	.	-	.	ID=exon-XM_006541503.5-24;Parent=rna-XM_006541503.5;Dbxref=GeneID:331401,GenBank:XM_006541503.5,MGI:MGI:2442413;gbkey=mRNA;gene=Thoc2;product=THO complex 2%2C transcript variant X1;transcript_id=XM_006541503.5;extra_copy_number=0
CM058260.1	Liftoff	exon	35800114	35800389	.	-	.	ID=exon-XM_006541503.5-23;Parent=rna-XM_006541503.5;Dbxref=GeneID:331401,GenBank:XM_006541503.5,MGI:MGI:2442413;gbkey=mRNA;gene=Thoc2;product=THO complex 2%2C transcript variant X1;transcript_id=XM_006541503.5;extra_copy_number=0
CM058260.1	Liftoff	exon	35803626	35803790	.	-	.	ID=exon-XM_006541503.5-22;Parent=rna-XM_006541503.5;Dbxref=GeneID:331401,GenBank:XM_006541503.5,MGI:MGI:2442413;gbkey=mRNA;gene=Thoc2;product=THO complex 2%2C transcript variant X1;transcript_id=XM_006541503.5;extra_copy_number=0
CM058260.1	Liftoff	exon	35806244	35806423	.	-	.	ID=exon-XM_006541503.5-21;Parent=rna-XM_006541503.5;Dbxref=GeneID:331401,GenBank:XM_006541503.5,MGI:MGI:2442413;gbkey=mRNA;gene=Thoc2;product=THO complex 2%2C transcript variant X1;transcript_id=XM_006541503.5;extra_copy_number=0
CM058260.1	Liftoff	exon	35808033	35808150	.	-	.	ID=exon-XM_006541503.5-20;Parent=rna-XM_006541503.5;Dbxref=GeneID:331401,GenBank:XM_006541503.5,MGI:MGI:2442413;gbkey=mRNA;gene=Thoc2;product=THO complex 2%2C transcript variant X1;transcript_id=XM_006541503.5;extra_copy_number=0
CM058260.1	Liftoff	exon	35809434	35809530	.	-	.	ID=exon-XM_006541503.5-19;Parent=rna-XM_006541503.5;Dbxref=GeneID:331401,GenBank:XM_006541503.5,MGI:MGI:2442413;gbkey=mRNA;gene=Thoc2;product=THO complex 2%2C transcript variant X1;transcript_id=XM_006541503.5;extra_copy_number=0
CM058260.1	Liftoff	exon	35811048	35811128	.	-	.	ID=exon-XM_006541503.5-18;Parent=rna-XM_006541503.5;Dbxref=GeneID:331401,GenBank:XM_006541503.5,MGI:MGI:2442413;gbkey=mRNA;gene=Thoc2;product=THO complex 2%2C transcript variant X1;transcript_id=XM_006541503.5;extra_copy_number=0
CM058260.1	Liftoff	exon	35811517	35811610	.	-	.	ID=exon-XM_006541503.5-17;Parent=rna-XM_006541503.5;Dbxref=GeneID:331401,GenBank:XM_006541503.5,MGI:MGI:2442413;gbkey=mRNA;gene=Thoc2;product=THO complex 2%2C transcript variant X1;transcript_id=XM_006541503.5;extra_copy_number=0
CM058260.1	Liftoff	exon	35812483	35812567	.	-	.	ID=exon-XM_006541503.5-16;Parent=rna-XM_006541503.5;Dbxref=GeneID:331401,GenBank:XM_006541503.5,MGI:MGI:2442413;gbkey=mRNA;gene=Thoc2;product=THO complex 2%2C transcript variant X1;transcript_id=XM_006541503.5;extra_copy_number=0
CM058260.1	Liftoff	exon	35816960	35817061	.	-	.	ID=exon-XM_006541503.5-15;Parent=rna-XM_006541503.5;Dbxref=GeneID:331401,GenBank:XM_006541503.5,MGI:MGI:2442413;gbkey=mRNA;gene=Thoc2;product=THO complex 2%2C transcript variant X1;transcript_id=XM_006541503.5;extra_copy_number=0
CM058260.1	Liftoff	exon	35817158	35817288	.	-	.	ID=exon-XM_006541503.5-14;Parent=rna-XM_006541503.5;Dbxref=GeneID:331401,GenBank:XM_006541503.5,MGI:MGI:2442413;gbkey=mRNA;gene=Thoc2;product=THO complex 2%2C transcript variant X1;transcript_id=XM_006541503.5;extra_copy_number=0
CM058260.1	Liftoff	exon	35817697	35817738	.	-	.	ID=exon-XM_006541503.5-13;Parent=rna-XM_006541503.5;Dbxref=GeneID:331401,GenBank:XM_006541503.5,MGI:MGI:2442413;gbkey=mRNA;gene=Thoc2;product=THO complex 2%2C transcript variant X1;transcript_id=XM_006541503.5;extra_copy_number=0
CM058260.1	Liftoff	exon	35829667	35829862	.	-	.	ID=exon-XM_006541503.5-12;Parent=rna-XM_006541503.5;Dbxref=GeneID:331401,GenBank:XM_006541503.5,MGI:MGI:2442413;gbkey=mRNA;gene=Thoc2;product=THO complex 2%2C transcript variant X1;transcript_id=XM_006541503.5;extra_copy_number=0
CM058260.1	Liftoff	exon	35830997	35831169	.	-	.	ID=exon-XM_006541503.5-11;Parent=rna-XM_006541503.5;Dbxref=GeneID:331401,GenBank:XM_006541503.5,MGI:MGI:2442413;gbkey=mRNA;gene=Thoc2;product=THO complex 2%2C transcript variant X1;transcript_id=XM_006541503.5;extra_copy_number=0
CM058260.1	Liftoff	exon	35831732	35831887	.	-	.	ID=exon-XM_006541503.5-10;Parent=rna-XM_006541503.5;Dbxref=GeneID:331401,GenBank:XM_006541503.5,MGI:MGI:2442413;gbkey=mRNA;gene=Thoc2;product=THO complex 2%2C transcript variant X1;transcript_id=XM_006541503.5;extra_copy_number=0
CM058260.1	Liftoff	exon	35833058	35833150	.	-	.	ID=exon-XM_006541503.5-9;Parent=rna-XM_006541503.5;Dbxref=GeneID:331401,GenBank:XM_006541503.5,MGI:MGI:2442413;gbkey=mRNA;gene=Thoc2;product=THO complex 2%2C transcript variant X1;transcript_id=XM_006541503.5;extra_copy_number=0
CM058260.1	Liftoff	exon	35836962	35837128	.	-	.	ID=exon-XM_006541503.5-8;Parent=rna-XM_006541503.5;Dbxref=GeneID:331401,GenBank:XM_006541503.5,MGI:MGI:2442413;gbkey=mRNA;gene=Thoc2;product=THO complex 2%2C transcript variant X1;transcript_id=XM_006541503.5;extra_copy_number=0
CM058260.1	Liftoff	exon	35845223	35845356	.	-	.	ID=exon-XM_006541503.5-7;Parent=rna-XM_006541503.5;Dbxref=GeneID:331401,GenBank:XM_006541503.5,MGI:MGI:2442413;gbkey=mRNA;gene=Thoc2;product=THO complex 2%2C transcript variant X1;transcript_id=XM_006541503.5;extra_copy_number=0
CM058260.1	Liftoff	exon	35845498	35845619	.	-	.	ID=exon-XM_006541503.5-6;Parent=rna-XM_006541503.5;Dbxref=GeneID:331401,GenBank:XM_006541503.5,MGI:MGI:2442413;gbkey=mRNA;gene=Thoc2;product=THO complex 2%2C transcript variant X1;transcript_id=XM_006541503.5;extra_copy_number=0
CM058260.1	Liftoff	exon	35846815	35846885	.	-	.	ID=exon-XM_006541503.5-5;Parent=rna-XM_006541503.5;Dbxref=GeneID:331401,GenBank:XM_006541503.5,MGI:MGI:2442413;gbkey=mRNA;gene=Thoc2;product=THO complex 2%2C transcript variant X1;transcript_id=XM_006541503.5;extra_copy_number=0
CM058260.1	Liftoff	exon	35852819	35852870	.	-	.	ID=exon-XM_006541503.5-4;Parent=rna-XM_006541503.5;Dbxref=GeneID:331401,GenBank:XM_006541503.5,MGI:MGI:2442413;gbkey=mRNA;gene=Thoc2;product=THO complex 2%2C transcript variant X1;transcript_id=XM_006541503.5;extra_copy_number=0
CM058260.1	Liftoff	exon	35854842	35854933	.	-	.	ID=exon-XM_006541503.5-3;Parent=rna-XM_006541503.5;Dbxref=GeneID:331401,GenBank:XM_006541503.5,MGI:MGI:2442413;gbkey=mRNA;gene=Thoc2;product=THO complex 2%2C transcript variant X1;transcript_id=XM_006541503.5;extra_copy_number=0
CM058260.1	Liftoff	exon	35870726	35870784	.	-	.	ID=exon-XM_006541503.5-2;Parent=rna-XM_006541503.5;Dbxref=GeneID:331401,GenBank:XM_006541503.5,MGI:MGI:2442413;gbkey=mRNA;gene=Thoc2;product=THO complex 2%2C transcript variant X1;transcript_id=XM_006541503.5;extra_copy_number=0
CM058260.1	Liftoff	exon	35884737	35884932	.	-	.	ID=exon-XM_006541503.5-1;Parent=rna-XM_006541503.5;Dbxref=GeneID:331401,GenBank:XM_006541503.5,MGI:MGI:2442413;gbkey=mRNA;gene=Thoc2;product=THO complex 2%2C transcript variant X1;transcript_id=XM_006541503.5;extra_copy_number=0
CM058260.1	Liftoff	CDS	35775894	35775921	.	-	.	ID=cds-XP_006541566.1;Parent=rna-XM_006541503.5;Dbxref=GeneID:331401,GenBank:XP_006541566.1,MGI:MGI:2442413;Name=XP_006541566.1;gbkey=CDS;gene=Thoc2;product=THO complex subunit 2 isoform X1;protein_id=XP_006541566.1;extra_copy_number=0
CM058260.1	Liftoff	CDS	35776385	35776461	.	-	.	ID=cds-XP_006541566.1;Parent=rna-XM_006541503.5;Dbxref=GeneID:331401,GenBank:XP_006541566.1,MGI:MGI:2442413;Name=XP_006541566.1;gbkey=CDS;gene=Thoc2;product=THO complex subunit 2 isoform X1;protein_id=XP_006541566.1;extra_copy_number=0
CM058260.1	Liftoff	CDS	35779331	35779491	.	-	.	ID=cds-XP_006541566.1;Parent=rna-XM_006541503.5;Dbxref=GeneID:331401,GenBank:XP_006541566.1,MGI:MGI:2442413;Name=XP_006541566.1;gbkey=CDS;gene=Thoc2;product=THO complex subunit 2 isoform X1;protein_id=XP_006541566.1;extra_copy_number=0
CM058260.1	Liftoff	CDS	35779574	35779643	.	-	.	ID=cds-XP_006541566.1;Parent=rna-XM_006541503.5;Dbxref=GeneID:331401,GenBank:XP_006541566.1,MGI:MGI:2442413;Name=XP_006541566.1;gbkey=CDS;gene=Thoc2;product=THO complex subunit 2 isoform X1;protein_id=XP_006541566.1;extra_copy_number=0
CM058260.1	Liftoff	CDS	35779963	35780100	.	-	.	ID=cds-XP_006541566.1;Parent=rna-XM_006541503.5;Dbxref=GeneID:331401,GenBank:XP_006541566.1,MGI:MGI:2442413;Name=XP_006541566.1;gbkey=CDS;gene=Thoc2;product=THO complex subunit 2 isoform X1;protein_id=XP_006541566.1;extra_copy_number=0
CM058260.1	Liftoff	CDS	35785388	35785504	.	-	.	ID=cds-XP_006541566.1;Parent=rna-XM_006541503.5;Dbxref=GeneID:331401,GenBank:XP_006541566.1,MGI:MGI:2442413;Name=XP_006541566.1;gbkey=CDS;gene=Thoc2;product=THO complex subunit 2 isoform X1;protein_id=XP_006541566.1;extra_copy_number=0
CM058260.1	Liftoff	CDS	35786879	35786937	.	-	.	ID=cds-XP_006541566.1;Parent=rna-XM_006541503.5;Dbxref=GeneID:331401,GenBank:XP_006541566.1,MGI:MGI:2442413;Name=XP_006541566.1;gbkey=CDS;gene=Thoc2;product=THO complex subunit 2 isoform X1;protein_id=XP_006541566.1;extra_copy_number=0
CM058260.1	Liftoff	CDS	35787127	35787557	.	-	.	ID=cds-XP_006541566.1;Parent=rna-XM_006541503.5;Dbxref=GeneID:331401,GenBank:XP_006541566.1,MGI:MGI:2442413;Name=XP_006541566.1;gbkey=CDS;gene=Thoc2;product=THO complex subunit 2 isoform X1;protein_id=XP_006541566.1;extra_copy_number=0
CM058260.1	Liftoff	CDS	35795299	35795401	.	-	.	ID=cds-XP_006541566.1;Parent=rna-XM_006541503.5;Dbxref=GeneID:331401,GenBank:XP_006541566.1,MGI:MGI:2442413;Name=XP_006541566.1;gbkey=CDS;gene=Thoc2;product=THO complex subunit 2 isoform X1;protein_id=XP_006541566.1;extra_copy_number=0
CM058260.1	Liftoff	CDS	35795624	35795802	.	-	.	ID=cds-XP_006541566.1;Parent=rna-XM_006541503.5;Dbxref=GeneID:331401,GenBank:XP_006541566.1,MGI:MGI:2442413;Name=XP_006541566.1;gbkey=CDS;gene=Thoc2;product=THO complex subunit 2 isoform X1;protein_id=XP_006541566.1;extra_copy_number=0
CM058260.1	Liftoff	CDS	35796293	35796477	.	-	.	ID=cds-XP_006541566.1;Parent=rna-XM_006541503.5;Dbxref=GeneID:331401,GenBank:XP_006541566.1,MGI:MGI:2442413;Name=XP_006541566.1;gbkey=CDS;gene=Thoc2;product=THO complex subunit 2 isoform X1;protein_id=XP_006541566.1;extra_copy_number=0
CM058260.1	Liftoff	CDS	35796565	35796696	.	-	.	ID=cds-XP_006541566.1;Parent=rna-XM_006541503.5;Dbxref=GeneID:331401,GenBank:XP_006541566.1,MGI:MGI:2442413;Name=XP_006541566.1;gbkey=CDS;gene=Thoc2;product=THO complex subunit 2 isoform X1;protein_id=XP_006541566.1;extra_copy_number=0
CM058260.1	Liftoff	CDS	35797021	35797149	.	-	.	ID=cds-XP_006541566.1;Parent=rna-XM_006541503.5;Dbxref=GeneID:331401,GenBank:XP_006541566.1,MGI:MGI:2442413;Name=XP_006541566.1;gbkey=CDS;gene=Thoc2;product=THO complex subunit 2 isoform X1;protein_id=XP_006541566.1;extra_copy_number=0
CM058260.1	Liftoff	CDS	35798367	35798524	.	-	.	ID=cds-XP_006541566.1;Parent=rna-XM_006541503.5;Dbxref=GeneID:331401,GenBank:XP_006541566.1,MGI:MGI:2442413;Name=XP_006541566.1;gbkey=CDS;gene=Thoc2;product=THO complex subunit 2 isoform X1;protein_id=XP_006541566.1;extra_copy_number=0
CM058260.1	Liftoff	CDS	35798951	35799092	.	-	.	ID=cds-XP_006541566.1;Parent=rna-XM_006541503.5;Dbxref=GeneID:331401,GenBank:XP_006541566.1,MGI:MGI:2442413;Name=XP_006541566.1;gbkey=CDS;gene=Thoc2;product=THO complex subunit 2 isoform X1;protein_id=XP_006541566.1;extra_copy_number=0
CM058260.1	Liftoff	CDS	35800114	35800389	.	-	.	ID=cds-XP_006541566.1;Parent=rna-XM_006541503.5;Dbxref=GeneID:331401,GenBank:XP_006541566.1,MGI:MGI:2442413;Name=XP_006541566.1;gbkey=CDS;gene=Thoc2;product=THO complex subunit 2 isoform X1;protein_id=XP_006541566.1;extra_copy_number=0
CM058260.1	Liftoff	CDS	35803626	35803790	.	-	.	ID=cds-XP_006541566.1;Parent=rna-XM_006541503.5;Dbxref=GeneID:331401,GenBank:XP_006541566.1,MGI:MGI:2442413;Name=XP_006541566.1;gbkey=CDS;gene=Thoc2;product=THO complex subunit 2 isoform X1;protein_id=XP_006541566.1;extra_copy_number=0
CM058260.1	Liftoff	CDS	35806244	35806423	.	-	.	ID=cds-XP_006541566.1;Parent=rna-XM_006541503.5;Dbxref=GeneID:331401,GenBank:XP_006541566.1,MGI:MGI:2442413;Name=XP_006541566.1;gbkey=CDS;gene=Thoc2;product=THO complex subunit 2 isoform X1;protein_id=XP_006541566.1;extra_copy_number=0
CM058260.1	Liftoff	CDS	35808033	35808150	.	-	.	ID=cds-XP_006541566.1;Parent=rna-XM_006541503.5;Dbxref=GeneID:331401,GenBank:XP_006541566.1,MGI:MGI:2442413;Name=XP_006541566.1;gbkey=CDS;gene=Thoc2;product=THO complex subunit 2 isoform X1;protein_id=XP_006541566.1;extra_copy_number=0
CM058260.1	Liftoff	CDS	35809434	35809530	.	-	.	ID=cds-XP_006541566.1;Parent=rna-XM_006541503.5;Dbxref=GeneID:331401,GenBank:XP_006541566.1,MGI:MGI:2442413;Name=XP_006541566.1;gbkey=CDS;gene=Thoc2;product=THO complex subunit 2 isoform X1;protein_id=XP_006541566.1;extra_copy_number=0
CM058260.1	Liftoff	CDS	35811048	35811128	.	-	.	ID=cds-XP_006541566.1;Parent=rna-XM_006541503.5;Dbxref=GeneID:331401,GenBank:XP_006541566.1,MGI:MGI:2442413;Name=XP_006541566.1;gbkey=CDS;gene=Thoc2;product=THO complex subunit 2 isoform X1;protein_id=XP_006541566.1;extra_copy_number=0
CM058260.1	Liftoff	CDS	35811517	35811610	.	-	.	ID=cds-XP_006541566.1;Parent=rna-XM_006541503.5;Dbxref=GeneID:331401,GenBank:XP_006541566.1,MGI:MGI:2442413;Name=XP_006541566.1;gbkey=CDS;gene=Thoc2;product=THO complex subunit 2 isoform X1;protein_id=XP_006541566.1;extra_copy_number=0
CM058260.1	Liftoff	CDS	35812483	35812567	.	-	.	ID=cds-XP_006541566.1;Parent=rna-XM_006541503.5;Dbxref=GeneID:331401,GenBank:XP_006541566.1,MGI:MGI:2442413;Name=XP_006541566.1;gbkey=CDS;gene=Thoc2;product=THO complex subunit 2 isoform X1;protein_id=XP_006541566.1;extra_copy_number=0
CM058260.1	Liftoff	CDS	35816960	35817061	.	-	.	ID=cds-XP_006541566.1;Parent=rna-XM_006541503.5;Dbxref=GeneID:331401,GenBank:XP_006541566.1,MGI:MGI:2442413;Name=XP_006541566.1;gbkey=CDS;gene=Thoc2;product=THO complex subunit 2 isoform X1;protein_id=XP_006541566.1;extra_copy_number=0
CM058260.1	Liftoff	CDS	35817158	35817288	.	-	.	ID=cds-XP_006541566.1;Parent=rna-XM_006541503.5;Dbxref=GeneID:331401,GenBank:XP_006541566.1,MGI:MGI:2442413;Name=XP_006541566.1;gbkey=CDS;gene=Thoc2;product=THO complex subunit 2 isoform X1;protein_id=XP_006541566.1;extra_copy_number=0
CM058260.1	Liftoff	CDS	35817697	35817738	.	-	.	ID=cds-XP_006541566.1;Parent=rna-XM_006541503.5;Dbxref=GeneID:331401,GenBank:XP_006541566.1,MGI:MGI:2442413;Name=XP_006541566.1;gbkey=CDS;gene=Thoc2;product=THO complex subunit 2 isoform X1;protein_id=XP_006541566.1;extra_copy_number=0
CM058260.1	Liftoff	CDS	35829667	35829862	.	-	.	ID=cds-XP_006541566.1;Parent=rna-XM_006541503.5;Dbxref=GeneID:331401,GenBank:XP_006541566.1,MGI:MGI:2442413;Name=XP_006541566.1;gbkey=CDS;gene=Thoc2;product=THO complex subunit 2 isoform X1;protein_id=XP_006541566.1;extra_copy_number=0
CM058260.1	Liftoff	CDS	35830997	35831169	.	-	.	ID=cds-XP_006541566.1;Parent=rna-XM_006541503.5;Dbxref=GeneID:331401,GenBank:XP_006541566.1,MGI:MGI:2442413;Name=XP_006541566.1;gbkey=CDS;gene=Thoc2;product=THO complex subunit 2 isoform X1;protein_id=XP_006541566.1;extra_copy_number=0
CM058260.1	Liftoff	CDS	35831732	35831887	.	-	.	ID=cds-XP_006541566.1;Parent=rna-XM_006541503.5;Dbxref=GeneID:331401,GenBank:XP_006541566.1,MGI:MGI:2442413;Name=XP_006541566.1;gbkey=CDS;gene=Thoc2;product=THO complex subunit 2 isoform X1;protein_id=XP_006541566.1;extra_copy_number=0
CM058260.1	Liftoff	CDS	35833058	35833150	.	-	.	ID=cds-XP_006541566.1;Parent=rna-XM_006541503.5;Dbxref=GeneID:331401,GenBank:XP_006541566.1,MGI:MGI:2442413;Name=XP_006541566.1;gbkey=CDS;gene=Thoc2;product=THO complex subunit 2 isoform X1;protein_id=XP_006541566.1;extra_copy_number=0
CM058260.1	Liftoff	CDS	35836962	35837128	.	-	.	ID=cds-XP_006541566.1;Parent=rna-XM_006541503.5;Dbxref=GeneID:331401,GenBank:XP_006541566.1,MGI:MGI:2442413;Name=XP_006541566.1;gbkey=CDS;gene=Thoc2;product=THO complex subunit 2 isoform X1;protein_id=XP_006541566.1;extra_copy_number=0
CM058260.1	Liftoff	CDS	35845223	35845356	.	-	.	ID=cds-XP_006541566.1;Parent=rna-XM_006541503.5;Dbxref=GeneID:331401,GenBank:XP_006541566.1,MGI:MGI:2442413;Name=XP_006541566.1;gbkey=CDS;gene=Thoc2;product=THO complex subunit 2 isoform X1;protein_id=XP_006541566.1;extra_copy_number=0
CM058260.1	Liftoff	CDS	35845498	35845619	.	-	.	ID=cds-XP_006541566.1;Parent=rna-XM_006541503.5;Dbxref=GeneID:331401,GenBank:XP_006541566.1,MGI:MGI:2442413;Name=XP_006541566.1;gbkey=CDS;gene=Thoc2;product=THO complex subunit 2 isoform X1;protein_id=XP_006541566.1;extra_copy_number=0
CM058260.1	Liftoff	CDS	35846815	35846885	.	-	.	ID=cds-XP_006541566.1;Parent=rna-XM_006541503.5;Dbxref=GeneID:331401,GenBank:XP_006541566.1,MGI:MGI:2442413;Name=XP_006541566.1;gbkey=CDS;gene=Thoc2;product=THO complex subunit 2 isoform X1;protein_id=XP_006541566.1;extra_copy_number=0
CM058260.1	Liftoff	CDS	35852819	35852870	.	-	.	ID=cds-XP_006541566.1;Parent=rna-XM_006541503.5;Dbxref=GeneID:331401,GenBank:XP_006541566.1,MGI:MGI:2442413;Name=XP_006541566.1;gbkey=CDS;gene=Thoc2;product=THO complex subunit 2 isoform X1;protein_id=XP_006541566.1;extra_copy_number=0
CM058260.1	Liftoff	CDS	35854842	35854933	.	-	.	ID=cds-XP_006541566.1;Parent=rna-XM_006541503.5;Dbxref=GeneID:331401,GenBank:XP_006541566.1,MGI:MGI:2442413;Name=XP_006541566.1;gbkey=CDS;gene=Thoc2;product=THO complex subunit 2 isoform X1;protein_id=XP_006541566.1;extra_copy_number=0
CM058260.1	Liftoff	CDS	35870726	35870784	.	-	.	ID=cds-XP_006541566.1;Parent=rna-XM_006541503.5;Dbxref=GeneID:331401,GenBank:XP_006541566.1,MGI:MGI:2442413;Name=XP_006541566.1;gbkey=CDS;gene=Thoc2;product=THO complex subunit 2 isoform X1;protein_id=XP_006541566.1;extra_copy_number=0
CM058260.1	Liftoff	CDS	35884737	35884807	.	-	.	ID=cds-XP_006541566.1;Parent=rna-XM_006541503.5;Dbxref=GeneID:331401,GenBank:XP_006541566.1,MGI:MGI:2442413;Name=XP_006541566.1;gbkey=CDS;gene=Thoc2;product=THO complex subunit 2 isoform X1;protein_id=XP_006541566.1;extra_copy_number=0
CM058260.1	Liftoff	mRNA	35767921	35884822	.	-	.	ID=rna-XM_036161990.1;Parent=gene-Thoc2;Dbxref=GeneID:331401,GenBank:XM_036161990.1,MGI:MGI:2442413;Name=XM_036161990.1;gbkey=mRNA;gene=Thoc2;model_evidence=Supporting evidence includes similarity to: 3 mRNAs%2C 19 ESTs%2C 1386 long SRA reads%2C and 99%25 coverage of the annotated genomic feature by RNAseq alignments%2C including 17 samples with support for all annotated introns;product=THO complex 2%2C transcript variant X2;transcript_id=XM_036161990.1;matches_ref_protein=True;valid_ORF=True;extra_copy_number=0
CM058260.1	Liftoff	exon	35767921	35770708	.	-	.	ID=exon-XM_036161990.1-38;Parent=rna-XM_036161990.1;Dbxref=GeneID:331401,GenBank:XM_036161990.1,MGI:MGI:2442413;gbkey=mRNA;gene=Thoc2;product=THO complex 2%2C transcript variant X2;transcript_id=XM_036161990.1;extra_copy_number=0
CM058260.1	Liftoff	exon	35775876	35775921	.	-	.	ID=exon-XM_036161990.1-37;Parent=rna-XM_036161990.1;Dbxref=GeneID:331401,GenBank:XM_036161990.1,MGI:MGI:2442413;gbkey=mRNA;gene=Thoc2;product=THO complex 2%2C transcript variant X2;transcript_id=XM_036161990.1;extra_copy_number=0
CM058260.1	Liftoff	exon	35776385	35776461	.	-	.	ID=exon-XM_036161990.1-36;Parent=rna-XM_036161990.1;Dbxref=GeneID:331401,GenBank:XM_036161990.1,MGI:MGI:2442413;gbkey=mRNA;gene=Thoc2;product=THO complex 2%2C transcript variant X2;transcript_id=XM_036161990.1;extra_copy_number=0
CM058260.1	Liftoff	exon	35779331	35779491	.	-	.	ID=exon-XM_036161990.1-35;Parent=rna-XM_036161990.1;Dbxref=GeneID:331401,GenBank:XM_036161990.1,MGI:MGI:2442413;gbkey=mRNA;gene=Thoc2;product=THO complex 2%2C transcript variant X2;transcript_id=XM_036161990.1;extra_copy_number=0
CM058260.1	Liftoff	exon	35779574	35779643	.	-	.	ID=exon-XM_036161990.1-34;Parent=rna-XM_036161990.1;Dbxref=GeneID:331401,GenBank:XM_036161990.1,MGI:MGI:2442413;gbkey=mRNA;gene=Thoc2;product=THO complex 2%2C transcript variant X2;transcript_id=XM_036161990.1;extra_copy_number=0
CM058260.1	Liftoff	exon	35779963	35780100	.	-	.	ID=exon-XM_036161990.1-33;Parent=rna-XM_036161990.1;Dbxref=GeneID:331401,GenBank:XM_036161990.1,MGI:MGI:2442413;gbkey=mRNA;gene=Thoc2;product=THO complex 2%2C transcript variant X2;transcript_id=XM_036161990.1;extra_copy_number=0
CM058260.1	Liftoff	exon	35785388	35785504	.	-	.	ID=exon-XM_036161990.1-32;Parent=rna-XM_036161990.1;Dbxref=GeneID:331401,GenBank:XM_036161990.1,MGI:MGI:2442413;gbkey=mRNA;gene=Thoc2;product=THO complex 2%2C transcript variant X2;transcript_id=XM_036161990.1;extra_copy_number=0
CM058260.1	Liftoff	exon	35786879	35786937	.	-	.	ID=exon-XM_036161990.1-31;Parent=rna-XM_036161990.1;Dbxref=GeneID:331401,GenBank:XM_036161990.1,MGI:MGI:2442413;gbkey=mRNA;gene=Thoc2;product=THO complex 2%2C transcript variant X2;transcript_id=XM_036161990.1;extra_copy_number=0
CM058260.1	Liftoff	exon	35787127	35787557	.	-	.	ID=exon-XM_036161990.1-30;Parent=rna-XM_036161990.1;Dbxref=GeneID:331401,GenBank:XM_036161990.1,MGI:MGI:2442413;gbkey=mRNA;gene=Thoc2;product=THO complex 2%2C transcript variant X2;transcript_id=XM_036161990.1;extra_copy_number=0
CM058260.1	Liftoff	exon	35795299	35795401	.	-	.	ID=exon-XM_036161990.1-29;Parent=rna-XM_036161990.1;Dbxref=GeneID:331401,GenBank:XM_036161990.1,MGI:MGI:2442413;gbkey=mRNA;gene=Thoc2;product=THO complex 2%2C transcript variant X2;transcript_id=XM_036161990.1;extra_copy_number=0
CM058260.1	Liftoff	exon	35795624	35795802	.	-	.	ID=exon-XM_036161990.1-28;Parent=rna-XM_036161990.1;Dbxref=GeneID:331401,GenBank:XM_036161990.1,MGI:MGI:2442413;gbkey=mRNA;gene=Thoc2;product=THO complex 2%2C transcript variant X2;transcript_id=XM_036161990.1;extra_copy_number=0
CM058260.1	Liftoff	exon	35796293	35796477	.	-	.	ID=exon-XM_036161990.1-27;Parent=rna-XM_036161990.1;Dbxref=GeneID:331401,GenBank:XM_036161990.1,MGI:MGI:2442413;gbkey=mRNA;gene=Thoc2;product=THO complex 2%2C transcript variant X2;transcript_id=XM_036161990.1;extra_copy_number=0
CM058260.1	Liftoff	exon	35796565	35796696	.	-	.	ID=exon-XM_036161990.1-26;Parent=rna-XM_036161990.1;Dbxref=GeneID:331401,GenBank:XM_036161990.1,MGI:MGI:2442413;gbkey=mRNA;gene=Thoc2;product=THO complex 2%2C transcript variant X2;transcript_id=XM_036161990.1;extra_copy_number=0
CM058260.1	Liftoff	exon	35797021	35797149	.	-	.	ID=exon-XM_036161990.1-25;Parent=rna-XM_036161990.1;Dbxref=GeneID:331401,GenBank:XM_036161990.1,MGI:MGI:2442413;gbkey=mRNA;gene=Thoc2;product=THO complex 2%2C transcript variant X2;transcript_id=XM_036161990.1;extra_copy_number=0
CM058260.1	Liftoff	exon	35798367	35798524	.	-	.	ID=exon-XM_036161990.1-24;Parent=rna-XM_036161990.1;Dbxref=GeneID:331401,GenBank:XM_036161990.1,MGI:MGI:2442413;gbkey=mRNA;gene=Thoc2;product=THO complex 2%2C transcript variant X2;transcript_id=XM_036161990.1;extra_copy_number=0
CM058260.1	Liftoff	exon	35798951	35799092	.	-	.	ID=exon-XM_036161990.1-23;Parent=rna-XM_036161990.1;Dbxref=GeneID:331401,GenBank:XM_036161990.1,MGI:MGI:2442413;gbkey=mRNA;gene=Thoc2;product=THO complex 2%2C transcript variant X2;transcript_id=XM_036161990.1;extra_copy_number=0
CM058260.1	Liftoff	exon	35800114	35800389	.	-	.	ID=exon-XM_036161990.1-22;Parent=rna-XM_036161990.1;Dbxref=GeneID:331401,GenBank:XM_036161990.1,MGI:MGI:2442413;gbkey=mRNA;gene=Thoc2;product=THO complex 2%2C transcript variant X2;transcript_id=XM_036161990.1;extra_copy_number=0
CM058260.1	Liftoff	exon	35803626	35803790	.	-	.	ID=exon-XM_036161990.1-21;Parent=rna-XM_036161990.1;Dbxref=GeneID:331401,GenBank:XM_036161990.1,MGI:MGI:2442413;gbkey=mRNA;gene=Thoc2;product=THO complex 2%2C transcript variant X2;transcript_id=XM_036161990.1;extra_copy_number=0
CM058260.1	Liftoff	exon	35806244	35806423	.	-	.	ID=exon-XM_036161990.1-20;Parent=rna-XM_036161990.1;Dbxref=GeneID:331401,GenBank:XM_036161990.1,MGI:MGI:2442413;gbkey=mRNA;gene=Thoc2;product=THO complex 2%2C transcript variant X2;transcript_id=XM_036161990.1;extra_copy_number=0
CM058260.1	Liftoff	exon	35808033	35808150	.	-	.	ID=exon-XM_036161990.1-19;Parent=rna-XM_036161990.1;Dbxref=GeneID:331401,GenBank:XM_036161990.1,MGI:MGI:2442413;gbkey=mRNA;gene=Thoc2;product=THO complex 2%2C transcript variant X2;transcript_id=XM_036161990.1;extra_copy_number=0
CM058260.1	Liftoff	exon	35809434	35809530	.	-	.	ID=exon-XM_036161990.1-18;Parent=rna-XM_036161990.1;Dbxref=GeneID:331401,GenBank:XM_036161990.1,MGI:MGI:2442413;gbkey=mRNA;gene=Thoc2;product=THO complex 2%2C transcript variant X2;transcript_id=XM_036161990.1;extra_copy_number=0
CM058260.1	Liftoff	exon	35811048	35811128	.	-	.	ID=exon-XM_036161990.1-17;Parent=rna-XM_036161990.1;Dbxref=GeneID:331401,GenBank:XM_036161990.1,MGI:MGI:2442413;gbkey=mRNA;gene=Thoc2;product=THO complex 2%2C transcript variant X2;transcript_id=XM_036161990.1;extra_copy_number=0
CM058260.1	Liftoff	exon	35811517	35811610	.	-	.	ID=exon-XM_036161990.1-16;Parent=rna-XM_036161990.1;Dbxref=GeneID:331401,GenBank:XM_036161990.1,MGI:MGI:2442413;gbkey=mRNA;gene=Thoc2;product=THO complex 2%2C transcript variant X2;transcript_id=XM_036161990.1;extra_copy_number=0
CM058260.1	Liftoff	exon	35812483	35812567	.	-	.	ID=exon-XM_036161990.1-15;Parent=rna-XM_036161990.1;Dbxref=GeneID:331401,GenBank:XM_036161990.1,MGI:MGI:2442413;gbkey=mRNA;gene=Thoc2;product=THO complex 2%2C transcript variant X2;transcript_id=XM_036161990.1;extra_copy_number=0
CM058260.1	Liftoff	exon	35816960	35817061	.	-	.	ID=exon-XM_036161990.1-14;Parent=rna-XM_036161990.1;Dbxref=GeneID:331401,GenBank:XM_036161990.1,MGI:MGI:2442413;gbkey=mRNA;gene=Thoc2;product=THO complex 2%2C transcript variant X2;transcript_id=XM_036161990.1;extra_copy_number=0
CM058260.1	Liftoff	exon	35817158	35817288	.	-	.	ID=exon-XM_036161990.1-13;Parent=rna-XM_036161990.1;Dbxref=GeneID:331401,GenBank:XM_036161990.1,MGI:MGI:2442413;gbkey=mRNA;gene=Thoc2;product=THO complex 2%2C transcript variant X2;transcript_id=XM_036161990.1;extra_copy_number=0
CM058260.1	Liftoff	exon	35817697	35817738	.	-	.	ID=exon-XM_036161990.1-12;Parent=rna-XM_036161990.1;Dbxref=GeneID:331401,GenBank:XM_036161990.1,MGI:MGI:2442413;gbkey=mRNA;gene=Thoc2;product=THO complex 2%2C transcript variant X2;transcript_id=XM_036161990.1;extra_copy_number=0
CM058260.1	Liftoff	exon	35829667	35829862	.	-	.	ID=exon-XM_036161990.1-11;Parent=rna-XM_036161990.1;Dbxref=GeneID:331401,GenBank:XM_036161990.1,MGI:MGI:2442413;gbkey=mRNA;gene=Thoc2;product=THO complex 2%2C transcript variant X2;transcript_id=XM_036161990.1;extra_copy_number=0
CM058260.1	Liftoff	exon	35830997	35831169	.	-	.	ID=exon-XM_036161990.1-10;Parent=rna-XM_036161990.1;Dbxref=GeneID:331401,GenBank:XM_036161990.1,MGI:MGI:2442413;gbkey=mRNA;gene=Thoc2;product=THO complex 2%2C transcript variant X2;transcript_id=XM_036161990.1;extra_copy_number=0
CM058260.1	Liftoff	exon	35831732	35831887	.	-	.	ID=exon-XM_036161990.1-9;Parent=rna-XM_036161990.1;Dbxref=GeneID:331401,GenBank:XM_036161990.1,MGI:MGI:2442413;gbkey=mRNA;gene=Thoc2;product=THO complex 2%2C transcript variant X2;transcript_id=XM_036161990.1;extra_copy_number=0
CM058260.1	Liftoff	exon	35833058	35833150	.	-	.	ID=exon-XM_036161990.1-8;Parent=rna-XM_036161990.1;Dbxref=GeneID:331401,GenBank:XM_036161990.1,MGI:MGI:2442413;gbkey=mRNA;gene=Thoc2;product=THO complex 2%2C transcript variant X2;transcript_id=XM_036161990.1;extra_copy_number=0
CM058260.1	Liftoff	exon	35836962	35837128	.	-	.	ID=exon-XM_036161990.1-7;Parent=rna-XM_036161990.1;Dbxref=GeneID:331401,GenBank:XM_036161990.1,MGI:MGI:2442413;gbkey=mRNA;gene=Thoc2;product=THO complex 2%2C transcript variant X2;transcript_id=XM_036161990.1;extra_copy_number=0
CM058260.1	Liftoff	exon	35845223	35845356	.	-	.	ID=exon-XM_036161990.1-6;Parent=rna-XM_036161990.1;Dbxref=GeneID:331401,GenBank:XM_036161990.1,MGI:MGI:2442413;gbkey=mRNA;gene=Thoc2;product=THO complex 2%2C transcript variant X2;transcript_id=XM_036161990.1;extra_copy_number=0
CM058260.1	Liftoff	exon	35845498	35845619	.	-	.	ID=exon-XM_036161990.1-5;Parent=rna-XM_036161990.1;Dbxref=GeneID:331401,GenBank:XM_036161990.1,MGI:MGI:2442413;gbkey=mRNA;gene=Thoc2;product=THO complex 2%2C transcript variant X2;transcript_id=XM_036161990.1;extra_copy_number=0
CM058260.1	Liftoff	exon	35846815	35846885	.	-	.	ID=exon-XM_036161990.1-4;Parent=rna-XM_036161990.1;Dbxref=GeneID:331401,GenBank:XM_036161990.1,MGI:MGI:2442413;gbkey=mRNA;gene=Thoc2;product=THO complex 2%2C transcript variant X2;transcript_id=XM_036161990.1;extra_copy_number=0
CM058260.1	Liftoff	exon	35852819	35852870	.	-	.	ID=exon-XM_036161990.1-3;Parent=rna-XM_036161990.1;Dbxref=GeneID:331401,GenBank:XM_036161990.1,MGI:MGI:2442413;gbkey=mRNA;gene=Thoc2;product=THO complex 2%2C transcript variant X2;transcript_id=XM_036161990.1;extra_copy_number=0
CM058260.1	Liftoff	exon	35854842	35854933	.	-	.	ID=exon-XM_036161990.1-2;Parent=rna-XM_036161990.1;Dbxref=GeneID:331401,GenBank:XM_036161990.1,MGI:MGI:2442413;gbkey=mRNA;gene=Thoc2;product=THO complex 2%2C transcript variant X2;transcript_id=XM_036161990.1;extra_copy_number=0
CM058260.1	Liftoff	exon	35884737	35884822	.	-	.	ID=exon-XM_036161990.1-1;Parent=rna-XM_036161990.1;Dbxref=GeneID:331401,GenBank:XM_036161990.1,MGI:MGI:2442413;gbkey=mRNA;gene=Thoc2;product=THO complex 2%2C transcript variant X2;transcript_id=XM_036161990.1;extra_copy_number=0
CM058260.1	Liftoff	CDS	35775894	35775921	.	-	.	ID=cds-XP_036017883.1;Parent=rna-XM_036161990.1;Dbxref=GeneID:331401,GenBank:XP_036017883.1,MGI:MGI:2442413;Name=XP_036017883.1;gbkey=CDS;gene=Thoc2;product=THO complex subunit 2 isoform X2;protein_id=XP_036017883.1;extra_copy_number=0
CM058260.1	Liftoff	CDS	35776385	35776461	.	-	.	ID=cds-XP_036017883.1;Parent=rna-XM_036161990.1;Dbxref=GeneID:331401,GenBank:XP_036017883.1,MGI:MGI:2442413;Name=XP_036017883.1;gbkey=CDS;gene=Thoc2;product=THO complex subunit 2 isoform X2;protein_id=XP_036017883.1;extra_copy_number=0
CM058260.1	Liftoff	CDS	35779331	35779491	.	-	.	ID=cds-XP_036017883.1;Parent=rna-XM_036161990.1;Dbxref=GeneID:331401,GenBank:XP_036017883.1,MGI:MGI:2442413;Name=XP_036017883.1;gbkey=CDS;gene=Thoc2;product=THO complex subunit 2 isoform X2;protein_id=XP_036017883.1;extra_copy_number=0
CM058260.1	Liftoff	CDS	35779574	35779643	.	-	.	ID=cds-XP_036017883.1;Parent=rna-XM_036161990.1;Dbxref=GeneID:331401,GenBank:XP_036017883.1,MGI:MGI:2442413;Name=XP_036017883.1;gbkey=CDS;gene=Thoc2;product=THO complex subunit 2 isoform X2;protein_id=XP_036017883.1;extra_copy_number=0
CM058260.1	Liftoff	CDS	35779963	35780100	.	-	.	ID=cds-XP_036017883.1;Parent=rna-XM_036161990.1;Dbxref=GeneID:331401,GenBank:XP_036017883.1,MGI:MGI:2442413;Name=XP_036017883.1;gbkey=CDS;gene=Thoc2;product=THO complex subunit 2 isoform X2;protein_id=XP_036017883.1;extra_copy_number=0
CM058260.1	Liftoff	CDS	35785388	35785504	.	-	.	ID=cds-XP_036017883.1;Parent=rna-XM_036161990.1;Dbxref=GeneID:331401,GenBank:XP_036017883.1,MGI:MGI:2442413;Name=XP_036017883.1;gbkey=CDS;gene=Thoc2;product=THO complex subunit 2 isoform X2;protein_id=XP_036017883.1;extra_copy_number=0
CM058260.1	Liftoff	CDS	35786879	35786937	.	-	.	ID=cds-XP_036017883.1;Parent=rna-XM_036161990.1;Dbxref=GeneID:331401,GenBank:XP_036017883.1,MGI:MGI:2442413;Name=XP_036017883.1;gbkey=CDS;gene=Thoc2;product=THO complex subunit 2 isoform X2;protein_id=XP_036017883.1;extra_copy_number=0
CM058260.1	Liftoff	CDS	35787127	35787557	.	-	.	ID=cds-XP_036017883.1;Parent=rna-XM_036161990.1;Dbxref=GeneID:331401,GenBank:XP_036017883.1,MGI:MGI:2442413;Name=XP_036017883.1;gbkey=CDS;gene=Thoc2;product=THO complex subunit 2 isoform X2;protein_id=XP_036017883.1;extra_copy_number=0
CM058260.1	Liftoff	CDS	35795299	35795401	.	-	.	ID=cds-XP_036017883.1;Parent=rna-XM_036161990.1;Dbxref=GeneID:331401,GenBank:XP_036017883.1,MGI:MGI:2442413;Name=XP_036017883.1;gbkey=CDS;gene=Thoc2;product=THO complex subunit 2 isoform X2;protein_id=XP_036017883.1;extra_copy_number=0
CM058260.1	Liftoff	CDS	35795624	35795802	.	-	.	ID=cds-XP_036017883.1;Parent=rna-XM_036161990.1;Dbxref=GeneID:331401,GenBank:XP_036017883.1,MGI:MGI:2442413;Name=XP_036017883.1;gbkey=CDS;gene=Thoc2;product=THO complex subunit 2 isoform X2;protein_id=XP_036017883.1;extra_copy_number=0
CM058260.1	Liftoff	CDS	35796293	35796477	.	-	.	ID=cds-XP_036017883.1;Parent=rna-XM_036161990.1;Dbxref=GeneID:331401,GenBank:XP_036017883.1,MGI:MGI:2442413;Name=XP_036017883.1;gbkey=CDS;gene=Thoc2;product=THO complex subunit 2 isoform X2;protein_id=XP_036017883.1;extra_copy_number=0
CM058260.1	Liftoff	CDS	35796565	35796696	.	-	.	ID=cds-XP_036017883.1;Parent=rna-XM_036161990.1;Dbxref=GeneID:331401,GenBank:XP_036017883.1,MGI:MGI:2442413;Name=XP_036017883.1;gbkey=CDS;gene=Thoc2;product=THO complex subunit 2 isoform X2;protein_id=XP_036017883.1;extra_copy_number=0
CM058260.1	Liftoff	CDS	35797021	35797149	.	-	.	ID=cds-XP_036017883.1;Parent=rna-XM_036161990.1;Dbxref=GeneID:331401,GenBank:XP_036017883.1,MGI:MGI:2442413;Name=XP_036017883.1;gbkey=CDS;gene=Thoc2;product=THO complex subunit 2 isoform X2;protein_id=XP_036017883.1;extra_copy_number=0
CM058260.1	Liftoff	CDS	35798367	35798524	.	-	.	ID=cds-XP_036017883.1;Parent=rna-XM_036161990.1;Dbxref=GeneID:331401,GenBank:XP_036017883.1,MGI:MGI:2442413;Name=XP_036017883.1;gbkey=CDS;gene=Thoc2;product=THO complex subunit 2 isoform X2;protein_id=XP_036017883.1;extra_copy_number=0
CM058260.1	Liftoff	CDS	35798951	35799092	.	-	.	ID=cds-XP_036017883.1;Parent=rna-XM_036161990.1;Dbxref=GeneID:331401,GenBank:XP_036017883.1,MGI:MGI:2442413;Name=XP_036017883.1;gbkey=CDS;gene=Thoc2;product=THO complex subunit 2 isoform X2;protein_id=XP_036017883.1;extra_copy_number=0
CM058260.1	Liftoff	CDS	35800114	35800389	.	-	.	ID=cds-XP_036017883.1;Parent=rna-XM_036161990.1;Dbxref=GeneID:331401,GenBank:XP_036017883.1,MGI:MGI:2442413;Name=XP_036017883.1;gbkey=CDS;gene=Thoc2;product=THO complex subunit 2 isoform X2;protein_id=XP_036017883.1;extra_copy_number=0
CM058260.1	Liftoff	CDS	35803626	35803790	.	-	.	ID=cds-XP_036017883.1;Parent=rna-XM_036161990.1;Dbxref=GeneID:331401,GenBank:XP_036017883.1,MGI:MGI:2442413;Name=XP_036017883.1;gbkey=CDS;gene=Thoc2;product=THO complex subunit 2 isoform X2;protein_id=XP_036017883.1;extra_copy_number=0
CM058260.1	Liftoff	CDS	35806244	35806423	.	-	.	ID=cds-XP_036017883.1;Parent=rna-XM_036161990.1;Dbxref=GeneID:331401,GenBank:XP_036017883.1,MGI:MGI:2442413;Name=XP_036017883.1;gbkey=CDS;gene=Thoc2;product=THO complex subunit 2 isoform X2;protein_id=XP_036017883.1;extra_copy_number=0
CM058260.1	Liftoff	CDS	35808033	35808150	.	-	.	ID=cds-XP_036017883.1;Parent=rna-XM_036161990.1;Dbxref=GeneID:331401,GenBank:XP_036017883.1,MGI:MGI:2442413;Name=XP_036017883.1;gbkey=CDS;gene=Thoc2;product=THO complex subunit 2 isoform X2;protein_id=XP_036017883.1;extra_copy_number=0
CM058260.1	Liftoff	CDS	35809434	35809530	.	-	.	ID=cds-XP_036017883.1;Parent=rna-XM_036161990.1;Dbxref=GeneID:331401,GenBank:XP_036017883.1,MGI:MGI:2442413;Name=XP_036017883.1;gbkey=CDS;gene=Thoc2;product=THO complex subunit 2 isoform X2;protein_id=XP_036017883.1;extra_copy_number=0
CM058260.1	Liftoff	CDS	35811048	35811128	.	-	.	ID=cds-XP_036017883.1;Parent=rna-XM_036161990.1;Dbxref=GeneID:331401,GenBank:XP_036017883.1,MGI:MGI:2442413;Name=XP_036017883.1;gbkey=CDS;gene=Thoc2;product=THO complex subunit 2 isoform X2;protein_id=XP_036017883.1;extra_copy_number=0
CM058260.1	Liftoff	CDS	35811517	35811610	.	-	.	ID=cds-XP_036017883.1;Parent=rna-XM_036161990.1;Dbxref=GeneID:331401,GenBank:XP_036017883.1,MGI:MGI:2442413;Name=XP_036017883.1;gbkey=CDS;gene=Thoc2;product=THO complex subunit 2 isoform X2;protein_id=XP_036017883.1;extra_copy_number=0
CM058260.1	Liftoff	CDS	35812483	35812567	.	-	.	ID=cds-XP_036017883.1;Parent=rna-XM_036161990.1;Dbxref=GeneID:331401,GenBank:XP_036017883.1,MGI:MGI:2442413;Name=XP_036017883.1;gbkey=CDS;gene=Thoc2;product=THO complex subunit 2 isoform X2;protein_id=XP_036017883.1;extra_copy_number=0
CM058260.1	Liftoff	CDS	35816960	35817061	.	-	.	ID=cds-XP_036017883.1;Parent=rna-XM_036161990.1;Dbxref=GeneID:331401,GenBank:XP_036017883.1,MGI:MGI:2442413;Name=XP_036017883.1;gbkey=CDS;gene=Thoc2;product=THO complex subunit 2 isoform X2;protein_id=XP_036017883.1;extra_copy_number=0
CM058260.1	Liftoff	CDS	35817158	35817288	.	-	.	ID=cds-XP_036017883.1;Parent=rna-XM_036161990.1;Dbxref=GeneID:331401,GenBank:XP_036017883.1,MGI:MGI:2442413;Name=XP_036017883.1;gbkey=CDS;gene=Thoc2;product=THO complex subunit 2 isoform X2;protein_id=XP_036017883.1;extra_copy_number=0
CM058260.1	Liftoff	CDS	35817697	35817738	.	-	.	ID=cds-XP_036017883.1;Parent=rna-XM_036161990.1;Dbxref=GeneID:331401,GenBank:XP_036017883.1,MGI:MGI:2442413;Name=XP_036017883.1;gbkey=CDS;gene=Thoc2;product=THO complex subunit 2 isoform X2;protein_id=XP_036017883.1;extra_copy_number=0
CM058260.1	Liftoff	CDS	35829667	35829862	.	-	.	ID=cds-XP_036017883.1;Parent=rna-XM_036161990.1;Dbxref=GeneID:331401,GenBank:XP_036017883.1,MGI:MGI:2442413;Name=XP_036017883.1;gbkey=CDS;gene=Thoc2;product=THO complex subunit 2 isoform X2;protein_id=XP_036017883.1;extra_copy_number=0
CM058260.1	Liftoff	CDS	35830997	35831169	.	-	.	ID=cds-XP_036017883.1;Parent=rna-XM_036161990.1;Dbxref=GeneID:331401,GenBank:XP_036017883.1,MGI:MGI:2442413;Name=XP_036017883.1;gbkey=CDS;gene=Thoc2;product=THO complex subunit 2 isoform X2;protein_id=XP_036017883.1;extra_copy_number=0
CM058260.1	Liftoff	CDS	35831732	35831887	.	-	.	ID=cds-XP_036017883.1;Parent=rna-XM_036161990.1;Dbxref=GeneID:331401,GenBank:XP_036017883.1,MGI:MGI:2442413;Name=XP_036017883.1;gbkey=CDS;gene=Thoc2;product=THO complex subunit 2 isoform X2;protein_id=XP_036017883.1;extra_copy_number=0
CM058260.1	Liftoff	CDS	35833058	35833150	.	-	.	ID=cds-XP_036017883.1;Parent=rna-XM_036161990.1;Dbxref=GeneID:331401,GenBank:XP_036017883.1,MGI:MGI:2442413;Name=XP_036017883.1;gbkey=CDS;gene=Thoc2;product=THO complex subunit 2 isoform X2;protein_id=XP_036017883.1;extra_copy_number=0
CM058260.1	Liftoff	CDS	35836962	35837128	.	-	.	ID=cds-XP_036017883.1;Parent=rna-XM_036161990.1;Dbxref=GeneID:331401,GenBank:XP_036017883.1,MGI:MGI:2442413;Name=XP_036017883.1;gbkey=CDS;gene=Thoc2;product=THO complex subunit 2 isoform X2;protein_id=XP_036017883.1;extra_copy_number=0
CM058260.1	Liftoff	CDS	35845223	35845356	.	-	.	ID=cds-XP_036017883.1;Parent=rna-XM_036161990.1;Dbxref=GeneID:331401,GenBank:XP_036017883.1,MGI:MGI:2442413;Name=XP_036017883.1;gbkey=CDS;gene=Thoc2;product=THO complex subunit 2 isoform X2;protein_id=XP_036017883.1;extra_copy_number=0
CM058260.1	Liftoff	CDS	35845498	35845619	.	-	.	ID=cds-XP_036017883.1;Parent=rna-XM_036161990.1;Dbxref=GeneID:331401,GenBank:XP_036017883.1,MGI:MGI:2442413;Name=XP_036017883.1;gbkey=CDS;gene=Thoc2;product=THO complex subunit 2 isoform X2;protein_id=XP_036017883.1;extra_copy_number=0
CM058260.1	Liftoff	CDS	35846815	35846885	.	-	.	ID=cds-XP_036017883.1;Parent=rna-XM_036161990.1;Dbxref=GeneID:331401,GenBank:XP_036017883.1,MGI:MGI:2442413;Name=XP_036017883.1;gbkey=CDS;gene=Thoc2;product=THO complex subunit 2 isoform X2;protein_id=XP_036017883.1;extra_copy_number=0
CM058260.1	Liftoff	CDS	35852819	35852855	.	-	.	ID=cds-XP_036017883.1;Parent=rna-XM_036161990.1;Dbxref=GeneID:331401,GenBank:XP_036017883.1,MGI:MGI:2442413;Name=XP_036017883.1;gbkey=CDS;gene=Thoc2;product=THO complex subunit 2 isoform X2;protein_id=XP_036017883.1;extra_copy_number=0
CM058260.1	Liftoff	mRNA	35767923	35884837	.	-	.	ID=rna-NM_001033422.1;Parent=gene-Thoc2;Dbxref=GeneID:331401,GenBank:NM_001033422.1,MGI:MGI:2442413;Name=NM_001033422.1;gbkey=mRNA;gene=Thoc2;product=THO complex 2;tag=RefSeq Select;transcript_id=NM_001033422.1;matches_ref_protein=True;valid_ORF=True;extra_copy_number=0
CM058260.1	Liftoff	exon	35767923	35770708	.	-	.	ID=exon-NM_001033422.1-39;Parent=rna-NM_001033422.1;Dbxref=GeneID:331401,GenBank:NM_001033422.1,MGI:MGI:2442413;gbkey=mRNA;gene=Thoc2;product=THO complex 2;tag=RefSeq Select;transcript_id=NM_001033422.1;extra_copy_number=0
CM058260.1	Liftoff	exon	35775876	35775921	.	-	.	ID=exon-NM_001033422.1-38;Parent=rna-NM_001033422.1;Dbxref=GeneID:331401,GenBank:NM_001033422.1,MGI:MGI:2442413;gbkey=mRNA;gene=Thoc2;product=THO complex 2;tag=RefSeq Select;transcript_id=NM_001033422.1;extra_copy_number=0
CM058260.1	Liftoff	exon	35776385	35776461	.	-	.	ID=exon-NM_001033422.1-37;Parent=rna-NM_001033422.1;Dbxref=GeneID:331401,GenBank:NM_001033422.1,MGI:MGI:2442413;gbkey=mRNA;gene=Thoc2;product=THO complex 2;tag=RefSeq Select;transcript_id=NM_001033422.1;extra_copy_number=0
CM058260.1	Liftoff	exon	35779331	35779491	.	-	.	ID=exon-NM_001033422.1-36;Parent=rna-NM_001033422.1;Dbxref=GeneID:331401,GenBank:NM_001033422.1,MGI:MGI:2442413;gbkey=mRNA;gene=Thoc2;product=THO complex 2;tag=RefSeq Select;transcript_id=NM_001033422.1;extra_copy_number=0
CM058260.1	Liftoff	exon	35779574	35779643	.	-	.	ID=exon-NM_001033422.1-35;Parent=rna-NM_001033422.1;Dbxref=GeneID:331401,GenBank:NM_001033422.1,MGI:MGI:2442413;gbkey=mRNA;gene=Thoc2;product=THO complex 2;tag=RefSeq Select;transcript_id=NM_001033422.1;extra_copy_number=0
CM058260.1	Liftoff	exon	35779963	35780100	.	-	.	ID=exon-NM_001033422.1-34;Parent=rna-NM_001033422.1;Dbxref=GeneID:331401,GenBank:NM_001033422.1,MGI:MGI:2442413;gbkey=mRNA;gene=Thoc2;product=THO complex 2;tag=RefSeq Select;transcript_id=NM_001033422.1;extra_copy_number=0
CM058260.1	Liftoff	exon	35785388	35785423	.	-	.	ID=exon-NM_001033422.1-33;Parent=rna-NM_001033422.1;Dbxref=GeneID:331401,GenBank:NM_001033422.1,MGI:MGI:2442413;gbkey=mRNA;gene=Thoc2;product=THO complex 2;tag=RefSeq Select;transcript_id=NM_001033422.1;extra_copy_number=0
CM058260.1	Liftoff	exon	35786879	35786937	.	-	.	ID=exon-NM_001033422.1-32;Parent=rna-NM_001033422.1;Dbxref=GeneID:331401,GenBank:NM_001033422.1,MGI:MGI:2442413;gbkey=mRNA;gene=Thoc2;product=THO complex 2;tag=RefSeq Select;transcript_id=NM_001033422.1;extra_copy_number=0
CM058260.1	Liftoff	exon	35787127	35787557	.	-	.	ID=exon-NM_001033422.1-31;Parent=rna-NM_001033422.1;Dbxref=GeneID:331401,GenBank:NM_001033422.1,MGI:MGI:2442413;gbkey=mRNA;gene=Thoc2;product=THO complex 2;tag=RefSeq Select;transcript_id=NM_001033422.1;extra_copy_number=0
CM058260.1	Liftoff	exon	35795299	35795401	.	-	.	ID=exon-NM_001033422.1-30;Parent=rna-NM_001033422.1;Dbxref=GeneID:331401,GenBank:NM_001033422.1,MGI:MGI:2442413;gbkey=mRNA;gene=Thoc2;product=THO complex 2;tag=RefSeq Select;transcript_id=NM_001033422.1;extra_copy_number=0
CM058260.1	Liftoff	exon	35795624	35795802	.	-	.	ID=exon-NM_001033422.1-29;Parent=rna-NM_001033422.1;Dbxref=GeneID:331401,GenBank:NM_001033422.1,MGI:MGI:2442413;gbkey=mRNA;gene=Thoc2;product=THO complex 2;tag=RefSeq Select;transcript_id=NM_001033422.1;extra_copy_number=0
CM058260.1	Liftoff	exon	35796293	35796477	.	-	.	ID=exon-NM_001033422.1-28;Parent=rna-NM_001033422.1;Dbxref=GeneID:331401,GenBank:NM_001033422.1,MGI:MGI:2442413;gbkey=mRNA;gene=Thoc2;product=THO complex 2;tag=RefSeq Select;transcript_id=NM_001033422.1;extra_copy_number=0
CM058260.1	Liftoff	exon	35796565	35796696	.	-	.	ID=exon-NM_001033422.1-27;Parent=rna-NM_001033422.1;Dbxref=GeneID:331401,GenBank:NM_001033422.1,MGI:MGI:2442413;gbkey=mRNA;gene=Thoc2;product=THO complex 2;tag=RefSeq Select;transcript_id=NM_001033422.1;extra_copy_number=0
CM058260.1	Liftoff	exon	35797021	35797149	.	-	.	ID=exon-NM_001033422.1-26;Parent=rna-NM_001033422.1;Dbxref=GeneID:331401,GenBank:NM_001033422.1,MGI:MGI:2442413;gbkey=mRNA;gene=Thoc2;product=THO complex 2;tag=RefSeq Select;transcript_id=NM_001033422.1;extra_copy_number=0
CM058260.1	Liftoff	exon	35798367	35798524	.	-	.	ID=exon-NM_001033422.1-25;Parent=rna-NM_001033422.1;Dbxref=GeneID:331401,GenBank:NM_001033422.1,MGI:MGI:2442413;gbkey=mRNA;gene=Thoc2;product=THO complex 2;tag=RefSeq Select;transcript_id=NM_001033422.1;extra_copy_number=0
CM058260.1	Liftoff	exon	35798951	35799092	.	-	.	ID=exon-NM_001033422.1-24;Parent=rna-NM_001033422.1;Dbxref=GeneID:331401,GenBank:NM_001033422.1,MGI:MGI:2442413;gbkey=mRNA;gene=Thoc2;product=THO complex 2;tag=RefSeq Select;transcript_id=NM_001033422.1;extra_copy_number=0
CM058260.1	Liftoff	exon	35800114	35800389	.	-	.	ID=exon-NM_001033422.1-23;Parent=rna-NM_001033422.1;Dbxref=GeneID:331401,GenBank:NM_001033422.1,MGI:MGI:2442413;gbkey=mRNA;gene=Thoc2;product=THO complex 2;tag=RefSeq Select;transcript_id=NM_001033422.1;extra_copy_number=0
CM058260.1	Liftoff	exon	35803626	35803790	.	-	.	ID=exon-NM_001033422.1-22;Parent=rna-NM_001033422.1;Dbxref=GeneID:331401,GenBank:NM_001033422.1,MGI:MGI:2442413;gbkey=mRNA;gene=Thoc2;product=THO complex 2;tag=RefSeq Select;transcript_id=NM_001033422.1;extra_copy_number=0
CM058260.1	Liftoff	exon	35806244	35806423	.	-	.	ID=exon-NM_001033422.1-21;Parent=rna-NM_001033422.1;Dbxref=GeneID:331401,GenBank:NM_001033422.1,MGI:MGI:2442413;gbkey=mRNA;gene=Thoc2;product=THO complex 2;tag=RefSeq Select;transcript_id=NM_001033422.1;extra_copy_number=0
CM058260.1	Liftoff	exon	35808033	35808150	.	-	.	ID=exon-NM_001033422.1-20;Parent=rna-NM_001033422.1;Dbxref=GeneID:331401,GenBank:NM_001033422.1,MGI:MGI:2442413;gbkey=mRNA;gene=Thoc2;product=THO complex 2;tag=RefSeq Select;transcript_id=NM_001033422.1;extra_copy_number=0
CM058260.1	Liftoff	exon	35809434	35809530	.	-	.	ID=exon-NM_001033422.1-19;Parent=rna-NM_001033422.1;Dbxref=GeneID:331401,GenBank:NM_001033422.1,MGI:MGI:2442413;gbkey=mRNA;gene=Thoc2;product=THO complex 2;tag=RefSeq Select;transcript_id=NM_001033422.1;extra_copy_number=0
CM058260.1	Liftoff	exon	35811048	35811128	.	-	.	ID=exon-NM_001033422.1-18;Parent=rna-NM_001033422.1;Dbxref=GeneID:331401,GenBank:NM_001033422.1,MGI:MGI:2442413;gbkey=mRNA;gene=Thoc2;product=THO complex 2;tag=RefSeq Select;transcript_id=NM_001033422.1;extra_copy_number=0
CM058260.1	Liftoff	exon	35811517	35811610	.	-	.	ID=exon-NM_001033422.1-17;Parent=rna-NM_001033422.1;Dbxref=GeneID:331401,GenBank:NM_001033422.1,MGI:MGI:2442413;gbkey=mRNA;gene=Thoc2;product=THO complex 2;tag=RefSeq Select;transcript_id=NM_001033422.1;extra_copy_number=0
CM058260.1	Liftoff	exon	35812483	35812567	.	-	.	ID=exon-NM_001033422.1-16;Parent=rna-NM_001033422.1;Dbxref=GeneID:331401,GenBank:NM_001033422.1,MGI:MGI:2442413;gbkey=mRNA;gene=Thoc2;product=THO complex 2;tag=RefSeq Select;transcript_id=NM_001033422.1;extra_copy_number=0
CM058260.1	Liftoff	exon	35816960	35817061	.	-	.	ID=exon-NM_001033422.1-15;Parent=rna-NM_001033422.1;Dbxref=GeneID:331401,GenBank:NM_001033422.1,MGI:MGI:2442413;gbkey=mRNA;gene=Thoc2;product=THO complex 2;tag=RefSeq Select;transcript_id=NM_001033422.1;extra_copy_number=0
CM058260.1	Liftoff	exon	35817158	35817288	.	-	.	ID=exon-NM_001033422.1-14;Parent=rna-NM_001033422.1;Dbxref=GeneID:331401,GenBank:NM_001033422.1,MGI:MGI:2442413;gbkey=mRNA;gene=Thoc2;product=THO complex 2;tag=RefSeq Select;transcript_id=NM_001033422.1;extra_copy_number=0
CM058260.1	Liftoff	exon	35817697	35817738	.	-	.	ID=exon-NM_001033422.1-13;Parent=rna-NM_001033422.1;Dbxref=GeneID:331401,GenBank:NM_001033422.1,MGI:MGI:2442413;gbkey=mRNA;gene=Thoc2;product=THO complex 2;tag=RefSeq Select;transcript_id=NM_001033422.1;extra_copy_number=0
CM058260.1	Liftoff	exon	35829667	35829862	.	-	.	ID=exon-NM_001033422.1-12;Parent=rna-NM_001033422.1;Dbxref=GeneID:331401,GenBank:NM_001033422.1,MGI:MGI:2442413;gbkey=mRNA;gene=Thoc2;product=THO complex 2;tag=RefSeq Select;transcript_id=NM_001033422.1;extra_copy_number=0
CM058260.1	Liftoff	exon	35830997	35831169	.	-	.	ID=exon-NM_001033422.1-11;Parent=rna-NM_001033422.1;Dbxref=GeneID:331401,GenBank:NM_001033422.1,MGI:MGI:2442413;gbkey=mRNA;gene=Thoc2;product=THO complex 2;tag=RefSeq Select;transcript_id=NM_001033422.1;extra_copy_number=0
CM058260.1	Liftoff	exon	35831732	35831887	.	-	.	ID=exon-NM_001033422.1-10;Parent=rna-NM_001033422.1;Dbxref=GeneID:331401,GenBank:NM_001033422.1,MGI:MGI:2442413;gbkey=mRNA;gene=Thoc2;product=THO complex 2;tag=RefSeq Select;transcript_id=NM_001033422.1;extra_copy_number=0
CM058260.1	Liftoff	exon	35833058	35833150	.	-	.	ID=exon-NM_001033422.1-9;Parent=rna-NM_001033422.1;Dbxref=GeneID:331401,GenBank:NM_001033422.1,MGI:MGI:2442413;gbkey=mRNA;gene=Thoc2;product=THO complex 2;tag=RefSeq Select;transcript_id=NM_001033422.1;extra_copy_number=0
CM058260.1	Liftoff	exon	35836962	35837128	.	-	.	ID=exon-NM_001033422.1-8;Parent=rna-NM_001033422.1;Dbxref=GeneID:331401,GenBank:NM_001033422.1,MGI:MGI:2442413;gbkey=mRNA;gene=Thoc2;product=THO complex 2;tag=RefSeq Select;transcript_id=NM_001033422.1;extra_copy_number=0
CM058260.1	Liftoff	exon	35845223	35845356	.	-	.	ID=exon-NM_001033422.1-7;Parent=rna-NM_001033422.1;Dbxref=GeneID:331401,GenBank:NM_001033422.1,MGI:MGI:2442413;gbkey=mRNA;gene=Thoc2;product=THO complex 2;tag=RefSeq Select;transcript_id=NM_001033422.1;extra_copy_number=0
CM058260.1	Liftoff	exon	35845498	35845619	.	-	.	ID=exon-NM_001033422.1-6;Parent=rna-NM_001033422.1;Dbxref=GeneID:331401,GenBank:NM_001033422.1,MGI:MGI:2442413;gbkey=mRNA;gene=Thoc2;product=THO complex 2;tag=RefSeq Select;transcript_id=NM_001033422.1;extra_copy_number=0
CM058260.1	Liftoff	exon	35846815	35846885	.	-	.	ID=exon-NM_001033422.1-5;Parent=rna-NM_001033422.1;Dbxref=GeneID:331401,GenBank:NM_001033422.1,MGI:MGI:2442413;gbkey=mRNA;gene=Thoc2;product=THO complex 2;tag=RefSeq Select;transcript_id=NM_001033422.1;extra_copy_number=0
CM058260.1	Liftoff	exon	35852819	35852870	.	-	.	ID=exon-NM_001033422.1-4;Parent=rna-NM_001033422.1;Dbxref=GeneID:331401,GenBank:NM_001033422.1,MGI:MGI:2442413;gbkey=mRNA;gene=Thoc2;product=THO complex 2;tag=RefSeq Select;transcript_id=NM_001033422.1;extra_copy_number=0
CM058260.1	Liftoff	exon	35854842	35854933	.	-	.	ID=exon-NM_001033422.1-3;Parent=rna-NM_001033422.1;Dbxref=GeneID:331401,GenBank:NM_001033422.1,MGI:MGI:2442413;gbkey=mRNA;gene=Thoc2;product=THO complex 2;tag=RefSeq Select;transcript_id=NM_001033422.1;extra_copy_number=0
CM058260.1	Liftoff	exon	35870726	35870784	.	-	.	ID=exon-NM_001033422.1-2;Parent=rna-NM_001033422.1;Dbxref=GeneID:331401,GenBank:NM_001033422.1,MGI:MGI:2442413;gbkey=mRNA;gene=Thoc2;product=THO complex 2;tag=RefSeq Select;transcript_id=NM_001033422.1;extra_copy_number=0
CM058260.1	Liftoff	exon	35884737	35884837	.	-	.	ID=exon-NM_001033422.1-1;Parent=rna-NM_001033422.1;Dbxref=GeneID:331401,GenBank:NM_001033422.1,MGI:MGI:2442413;gbkey=mRNA;gene=Thoc2;product=THO complex 2;tag=RefSeq Select;transcript_id=NM_001033422.1;extra_copy_number=0
CM058260.1	Liftoff	CDS	35775894	35775921	.	-	.	ID=cds-NP_001028594.1;Parent=rna-NM_001033422.1;Dbxref=CCDS:CCDS40951.1,GeneID:331401,GenBank:NP_001028594.1,MGI:MGI:2442413;Name=NP_001028594.1;gbkey=CDS;gene=Thoc2;product=THO complex subunit 2;protein_id=NP_001028594.1;tag=RefSeq Select;extra_copy_number=0
CM058260.1	Liftoff	CDS	35776385	35776461	.	-	.	ID=cds-NP_001028594.1;Parent=rna-NM_001033422.1;Dbxref=CCDS:CCDS40951.1,GeneID:331401,GenBank:NP_001028594.1,MGI:MGI:2442413;Name=NP_001028594.1;gbkey=CDS;gene=Thoc2;product=THO complex subunit 2;protein_id=NP_001028594.1;tag=RefSeq Select;extra_copy_number=0
CM058260.1	Liftoff	CDS	35779331	35779491	.	-	.	ID=cds-NP_001028594.1;Parent=rna-NM_001033422.1;Dbxref=CCDS:CCDS40951.1,GeneID:331401,GenBank:NP_001028594.1,MGI:MGI:2442413;Name=NP_001028594.1;gbkey=CDS;gene=Thoc2;product=THO complex subunit 2;protein_id=NP_001028594.1;tag=RefSeq Select;extra_copy_number=0
CM058260.1	Liftoff	CDS	35779574	35779643	.	-	.	ID=cds-NP_001028594.1;Parent=rna-NM_001033422.1;Dbxref=CCDS:CCDS40951.1,GeneID:331401,GenBank:NP_001028594.1,MGI:MGI:2442413;Name=NP_001028594.1;gbkey=CDS;gene=Thoc2;product=THO complex subunit 2;protein_id=NP_001028594.1;tag=RefSeq Select;extra_copy_number=0
CM058260.1	Liftoff	CDS	35779963	35780100	.	-	.	ID=cds-NP_001028594.1;Parent=rna-NM_001033422.1;Dbxref=CCDS:CCDS40951.1,GeneID:331401,GenBank:NP_001028594.1,MGI:MGI:2442413;Name=NP_001028594.1;gbkey=CDS;gene=Thoc2;product=THO complex subunit 2;protein_id=NP_001028594.1;tag=RefSeq Select;extra_copy_number=0
CM058260.1	Liftoff	CDS	35785388	35785423	.	-	.	ID=cds-NP_001028594.1;Parent=rna-NM_001033422.1;Dbxref=CCDS:CCDS40951.1,GeneID:331401,GenBank:NP_001028594.1,MGI:MGI:2442413;Name=NP_001028594.1;gbkey=CDS;gene=Thoc2;product=THO complex subunit 2;protein_id=NP_001028594.1;tag=RefSeq Select;extra_copy_number=0
CM058260.1	Liftoff	CDS	35786879	35786937	.	-	.	ID=cds-NP_001028594.1;Parent=rna-NM_001033422.1;Dbxref=CCDS:CCDS40951.1,GeneID:331401,GenBank:NP_001028594.1,MGI:MGI:2442413;Name=NP_001028594.1;gbkey=CDS;gene=Thoc2;product=THO complex subunit 2;protein_id=NP_001028594.1;tag=RefSeq Select;extra_copy_number=0
CM058260.1	Liftoff	CDS	35787127	35787557	.	-	.	ID=cds-NP_001028594.1;Parent=rna-NM_001033422.1;Dbxref=CCDS:CCDS40951.1,GeneID:331401,GenBank:NP_001028594.1,MGI:MGI:2442413;Name=NP_001028594.1;gbkey=CDS;gene=Thoc2;product=THO complex subunit 2;protein_id=NP_001028594.1;tag=RefSeq Select;extra_copy_number=0
CM058260.1	Liftoff	CDS	35795299	35795401	.	-	.	ID=cds-NP_001028594.1;Parent=rna-NM_001033422.1;Dbxref=CCDS:CCDS40951.1,GeneID:331401,GenBank:NP_001028594.1,MGI:MGI:2442413;Name=NP_001028594.1;gbkey=CDS;gene=Thoc2;product=THO complex subunit 2;protein_id=NP_001028594.1;tag=RefSeq Select;extra_copy_number=0
CM058260.1	Liftoff	CDS	35795624	35795802	.	-	.	ID=cds-NP_001028594.1;Parent=rna-NM_001033422.1;Dbxref=CCDS:CCDS40951.1,GeneID:331401,GenBank:NP_001028594.1,MGI:MGI:2442413;Name=NP_001028594.1;gbkey=CDS;gene=Thoc2;product=THO complex subunit 2;protein_id=NP_001028594.1;tag=RefSeq Select;extra_copy_number=0
CM058260.1	Liftoff	CDS	35796293	35796477	.	-	.	ID=cds-NP_001028594.1;Parent=rna-NM_001033422.1;Dbxref=CCDS:CCDS40951.1,GeneID:331401,GenBank:NP_001028594.1,MGI:MGI:2442413;Name=NP_001028594.1;gbkey=CDS;gene=Thoc2;product=THO complex subunit 2;protein_id=NP_001028594.1;tag=RefSeq Select;extra_copy_number=0
CM058260.1	Liftoff	CDS	35796565	35796696	.	-	.	ID=cds-NP_001028594.1;Parent=rna-NM_001033422.1;Dbxref=CCDS:CCDS40951.1,GeneID:331401,GenBank:NP_001028594.1,MGI:MGI:2442413;Name=NP_001028594.1;gbkey=CDS;gene=Thoc2;product=THO complex subunit 2;protein_id=NP_001028594.1;tag=RefSeq Select;extra_copy_number=0
CM058260.1	Liftoff	CDS	35797021	35797149	.	-	.	ID=cds-NP_001028594.1;Parent=rna-NM_001033422.1;Dbxref=CCDS:CCDS40951.1,GeneID:331401,GenBank:NP_001028594.1,MGI:MGI:2442413;Name=NP_001028594.1;gbkey=CDS;gene=Thoc2;product=THO complex subunit 2;protein_id=NP_001028594.1;tag=RefSeq Select;extra_copy_number=0
CM058260.1	Liftoff	CDS	35798367	35798524	.	-	.	ID=cds-NP_001028594.1;Parent=rna-NM_001033422.1;Dbxref=CCDS:CCDS40951.1,GeneID:331401,GenBank:NP_001028594.1,MGI:MGI:2442413;Name=NP_001028594.1;gbkey=CDS;gene=Thoc2;product=THO complex subunit 2;protein_id=NP_001028594.1;tag=RefSeq Select;extra_copy_number=0
CM058260.1	Liftoff	CDS	35798951	35799092	.	-	.	ID=cds-NP_001028594.1;Parent=rna-NM_001033422.1;Dbxref=CCDS:CCDS40951.1,GeneID:331401,GenBank:NP_001028594.1,MGI:MGI:2442413;Name=NP_001028594.1;gbkey=CDS;gene=Thoc2;product=THO complex subunit 2;protein_id=NP_001028594.1;tag=RefSeq Select;extra_copy_number=0
CM058260.1	Liftoff	CDS	35800114	35800389	.	-	.	ID=cds-NP_001028594.1;Parent=rna-NM_001033422.1;Dbxref=CCDS:CCDS40951.1,GeneID:331401,GenBank:NP_001028594.1,MGI:MGI:2442413;Name=NP_001028594.1;gbkey=CDS;gene=Thoc2;product=THO complex subunit 2;protein_id=NP_001028594.1;tag=RefSeq Select;extra_copy_number=0
CM058260.1	Liftoff	CDS	35803626	35803790	.	-	.	ID=cds-NP_001028594.1;Parent=rna-NM_001033422.1;Dbxref=CCDS:CCDS40951.1,GeneID:331401,GenBank:NP_001028594.1,MGI:MGI:2442413;Name=NP_001028594.1;gbkey=CDS;gene=Thoc2;product=THO complex subunit 2;protein_id=NP_001028594.1;tag=RefSeq Select;extra_copy_number=0
CM058260.1	Liftoff	CDS	35806244	35806423	.	-	.	ID=cds-NP_001028594.1;Parent=rna-NM_001033422.1;Dbxref=CCDS:CCDS40951.1,GeneID:331401,GenBank:NP_001028594.1,MGI:MGI:2442413;Name=NP_001028594.1;gbkey=CDS;gene=Thoc2;product=THO complex subunit 2;protein_id=NP_001028594.1;tag=RefSeq Select;extra_copy_number=0
CM058260.1	Liftoff	CDS	35808033	35808150	.	-	.	ID=cds-NP_001028594.1;Parent=rna-NM_001033422.1;Dbxref=CCDS:CCDS40951.1,GeneID:331401,GenBank:NP_001028594.1,MGI:MGI:2442413;Name=NP_001028594.1;gbkey=CDS;gene=Thoc2;product=THO complex subunit 2;protein_id=NP_001028594.1;tag=RefSeq Select;extra_copy_number=0
CM058260.1	Liftoff	CDS	35809434	35809530	.	-	.	ID=cds-NP_001028594.1;Parent=rna-NM_001033422.1;Dbxref=CCDS:CCDS40951.1,GeneID:331401,GenBank:NP_001028594.1,MGI:MGI:2442413;Name=NP_001028594.1;gbkey=CDS;gene=Thoc2;product=THO complex subunit 2;protein_id=NP_001028594.1;tag=RefSeq Select;extra_copy_number=0
CM058260.1	Liftoff	CDS	35811048	35811128	.	-	.	ID=cds-NP_001028594.1;Parent=rna-NM_001033422.1;Dbxref=CCDS:CCDS40951.1,GeneID:331401,GenBank:NP_001028594.1,MGI:MGI:2442413;Name=NP_001028594.1;gbkey=CDS;gene=Thoc2;product=THO complex subunit 2;protein_id=NP_001028594.1;tag=RefSeq Select;extra_copy_number=0
CM058260.1	Liftoff	CDS	35811517	35811610	.	-	.	ID=cds-NP_001028594.1;Parent=rna-NM_001033422.1;Dbxref=CCDS:CCDS40951.1,GeneID:331401,GenBank:NP_001028594.1,MGI:MGI:2442413;Name=NP_001028594.1;gbkey=CDS;gene=Thoc2;product=THO complex subunit 2;protein_id=NP_001028594.1;tag=RefSeq Select;extra_copy_number=0
CM058260.1	Liftoff	CDS	35812483	35812567	.	-	.	ID=cds-NP_001028594.1;Parent=rna-NM_001033422.1;Dbxref=CCDS:CCDS40951.1,GeneID:331401,GenBank:NP_001028594.1,MGI:MGI:2442413;Name=NP_001028594.1;gbkey=CDS;gene=Thoc2;product=THO complex subunit 2;protein_id=NP_001028594.1;tag=RefSeq Select;extra_copy_number=0
CM058260.1	Liftoff	CDS	35816960	35817061	.	-	.	ID=cds-NP_001028594.1;Parent=rna-NM_001033422.1;Dbxref=CCDS:CCDS40951.1,GeneID:331401,GenBank:NP_001028594.1,MGI:MGI:2442413;Name=NP_001028594.1;gbkey=CDS;gene=Thoc2;product=THO complex subunit 2;protein_id=NP_001028594.1;tag=RefSeq Select;extra_copy_number=0
CM058260.1	Liftoff	CDS	35817158	35817288	.	-	.	ID=cds-NP_001028594.1;Parent=rna-NM_001033422.1;Dbxref=CCDS:CCDS40951.1,GeneID:331401,GenBank:NP_001028594.1,MGI:MGI:2442413;Name=NP_001028594.1;gbkey=CDS;gene=Thoc2;product=THO complex subunit 2;protein_id=NP_001028594.1;tag=RefSeq Select;extra_copy_number=0
CM058260.1	Liftoff	CDS	35817697	35817738	.	-	.	ID=cds-NP_001028594.1;Parent=rna-NM_001033422.1;Dbxref=CCDS:CCDS40951.1,GeneID:331401,GenBank:NP_001028594.1,MGI:MGI:2442413;Name=NP_001028594.1;gbkey=CDS;gene=Thoc2;product=THO complex subunit 2;protein_id=NP_001028594.1;tag=RefSeq Select;extra_copy_number=0
CM058260.1	Liftoff	CDS	35829667	35829862	.	-	.	ID=cds-NP_001028594.1;Parent=rna-NM_001033422.1;Dbxref=CCDS:CCDS40951.1,GeneID:331401,GenBank:NP_001028594.1,MGI:MGI:2442413;Name=NP_001028594.1;gbkey=CDS;gene=Thoc2;product=THO complex subunit 2;protein_id=NP_001028594.1;tag=RefSeq Select;extra_copy_number=0
CM058260.1	Liftoff	CDS	35830997	35831169	.	-	.	ID=cds-NP_001028594.1;Parent=rna-NM_001033422.1;Dbxref=CCDS:CCDS40951.1,GeneID:331401,GenBank:NP_001028594.1,MGI:MGI:2442413;Name=NP_001028594.1;gbkey=CDS;gene=Thoc2;product=THO complex subunit 2;protein_id=NP_001028594.1;tag=RefSeq Select;extra_copy_number=0
CM058260.1	Liftoff	CDS	35831732	35831887	.	-	.	ID=cds-NP_001028594.1;Parent=rna-NM_001033422.1;Dbxref=CCDS:CCDS40951.1,GeneID:331401,GenBank:NP_001028594.1,MGI:MGI:2442413;Name=NP_001028594.1;gbkey=CDS;gene=Thoc2;product=THO complex subunit 2;protein_id=NP_001028594.1;tag=RefSeq Select;extra_copy_number=0
CM058260.1	Liftoff	CDS	35833058	35833150	.	-	.	ID=cds-NP_001028594.1;Parent=rna-NM_001033422.1;Dbxref=CCDS:CCDS40951.1,GeneID:331401,GenBank:NP_001028594.1,MGI:MGI:2442413;Name=NP_001028594.1;gbkey=CDS;gene=Thoc2;product=THO complex subunit 2;protein_id=NP_001028594.1;tag=RefSeq Select;extra_copy_number=0
CM058260.1	Liftoff	CDS	35836962	35837128	.	-	.	ID=cds-NP_001028594.1;Parent=rna-NM_001033422.1;Dbxref=CCDS:CCDS40951.1,GeneID:331401,GenBank:NP_001028594.1,MGI:MGI:2442413;Name=NP_001028594.1;gbkey=CDS;gene=Thoc2;product=THO complex subunit 2;protein_id=NP_001028594.1;tag=RefSeq Select;extra_copy_number=0
CM058260.1	Liftoff	CDS	35845223	35845356	.	-	.	ID=cds-NP_001028594.1;Parent=rna-NM_001033422.1;Dbxref=CCDS:CCDS40951.1,GeneID:331401,GenBank:NP_001028594.1,MGI:MGI:2442413;Name=NP_001028594.1;gbkey=CDS;gene=Thoc2;product=THO complex subunit 2;protein_id=NP_001028594.1;tag=RefSeq Select;extra_copy_number=0
CM058260.1	Liftoff	CDS	35845498	35845619	.	-	.	ID=cds-NP_001028594.1;Parent=rna-NM_001033422.1;Dbxref=CCDS:CCDS40951.1,GeneID:331401,GenBank:NP_001028594.1,MGI:MGI:2442413;Name=NP_001028594.1;gbkey=CDS;gene=Thoc2;product=THO complex subunit 2;protein_id=NP_001028594.1;tag=RefSeq Select;extra_copy_number=0
CM058260.1	Liftoff	CDS	35846815	35846885	.	-	.	ID=cds-NP_001028594.1;Parent=rna-NM_001033422.1;Dbxref=CCDS:CCDS40951.1,GeneID:331401,GenBank:NP_001028594.1,MGI:MGI:2442413;Name=NP_001028594.1;gbkey=CDS;gene=Thoc2;product=THO complex subunit 2;protein_id=NP_001028594.1;tag=RefSeq Select;extra_copy_number=0
CM058260.1	Liftoff	CDS	35852819	35852870	.	-	.	ID=cds-NP_001028594.1;Parent=rna-NM_001033422.1;Dbxref=CCDS:CCDS40951.1,GeneID:331401,GenBank:NP_001028594.1,MGI:MGI:2442413;Name=NP_001028594.1;gbkey=CDS;gene=Thoc2;product=THO complex subunit 2;protein_id=NP_001028594.1;tag=RefSeq Select;extra_copy_number=0
CM058260.1	Liftoff	CDS	35854842	35854933	.	-	.	ID=cds-NP_001028594.1;Parent=rna-NM_001033422.1;Dbxref=CCDS:CCDS40951.1,GeneID:331401,GenBank:NP_001028594.1,MGI:MGI:2442413;Name=NP_001028594.1;gbkey=CDS;gene=Thoc2;product=THO complex subunit 2;protein_id=NP_001028594.1;tag=RefSeq Select;extra_copy_number=0
CM058260.1	Liftoff	CDS	35870726	35870784	.	-	.	ID=cds-NP_001028594.1;Parent=rna-NM_001033422.1;Dbxref=CCDS:CCDS40951.1,GeneID:331401,GenBank:NP_001028594.1,MGI:MGI:2442413;Name=NP_001028594.1;gbkey=CDS;gene=Thoc2;product=THO complex subunit 2;protein_id=NP_001028594.1;tag=RefSeq Select;extra_copy_number=0
CM058260.1	Liftoff	CDS	35884737	35884807	.	-	.	ID=cds-NP_001028594.1;Parent=rna-NM_001033422.1;Dbxref=CCDS:CCDS40951.1,GeneID:331401,GenBank:NP_001028594.1,MGI:MGI:2442413;Name=NP_001028594.1;gbkey=CDS;gene=Thoc2;product=THO complex subunit 2;protein_id=NP_001028594.1;tag=RefSeq Select;extra_copy_number=0
CM058260.1	Liftoff	transcript	35767923	35884937	.	-	.	ID=rna-XR_001782751.3;Parent=gene-Thoc2;Dbxref=GeneID:331401,GenBank:XR_001782751.3,MGI:MGI:2442413;Name=XR_001782751.3;gbkey=misc_RNA;gene=Thoc2;model_evidence=Supporting evidence includes similarity to: 4 mRNAs%2C 20 ESTs%2C 1605 long SRA reads%2C and 99%25 coverage of the annotated genomic feature by RNAseq alignments%2C including 29 samples with support for all annotated introns;product=THO complex 2%2C transcript variant X3;transcript_id=XR_001782751.3;extra_copy_number=0
CM058260.1	Liftoff	exon	35767923	35770708	.	-	.	ID=exon-XR_001782751.3-39;Parent=rna-XR_001782751.3;Dbxref=GeneID:331401,GenBank:XR_001782751.3,MGI:MGI:2442413;gbkey=misc_RNA;gene=Thoc2;product=THO complex 2%2C transcript variant X3;transcript_id=XR_001782751.3;extra_copy_number=0
CM058260.1	Liftoff	exon	35775876	35775921	.	-	.	ID=exon-XR_001782751.3-38;Parent=rna-XR_001782751.3;Dbxref=GeneID:331401,GenBank:XR_001782751.3,MGI:MGI:2442413;gbkey=misc_RNA;gene=Thoc2;product=THO complex 2%2C transcript variant X3;transcript_id=XR_001782751.3;extra_copy_number=0
CM058260.1	Liftoff	exon	35776385	35776461	.	-	.	ID=exon-XR_001782751.3-37;Parent=rna-XR_001782751.3;Dbxref=GeneID:331401,GenBank:XR_001782751.3,MGI:MGI:2442413;gbkey=misc_RNA;gene=Thoc2;product=THO complex 2%2C transcript variant X3;transcript_id=XR_001782751.3;extra_copy_number=0
CM058260.1	Liftoff	exon	35779331	35779491	.	-	.	ID=exon-XR_001782751.3-36;Parent=rna-XR_001782751.3;Dbxref=GeneID:331401,GenBank:XR_001782751.3,MGI:MGI:2442413;gbkey=misc_RNA;gene=Thoc2;product=THO complex 2%2C transcript variant X3;transcript_id=XR_001782751.3;extra_copy_number=0
CM058260.1	Liftoff	exon	35779574	35779643	.	-	.	ID=exon-XR_001782751.3-35;Parent=rna-XR_001782751.3;Dbxref=GeneID:331401,GenBank:XR_001782751.3,MGI:MGI:2442413;gbkey=misc_RNA;gene=Thoc2;product=THO complex 2%2C transcript variant X3;transcript_id=XR_001782751.3;extra_copy_number=0
CM058260.1	Liftoff	exon	35779963	35780100	.	-	.	ID=exon-XR_001782751.3-34;Parent=rna-XR_001782751.3;Dbxref=GeneID:331401,GenBank:XR_001782751.3,MGI:MGI:2442413;gbkey=misc_RNA;gene=Thoc2;product=THO complex 2%2C transcript variant X3;transcript_id=XR_001782751.3;extra_copy_number=0
CM058260.1	Liftoff	exon	35785388	35785423	.	-	.	ID=exon-XR_001782751.3-33;Parent=rna-XR_001782751.3;Dbxref=GeneID:331401,GenBank:XR_001782751.3,MGI:MGI:2442413;gbkey=misc_RNA;gene=Thoc2;product=THO complex 2%2C transcript variant X3;transcript_id=XR_001782751.3;extra_copy_number=0
CM058260.1	Liftoff	exon	35786159	35786937	.	-	.	ID=exon-XR_001782751.3-32;Parent=rna-XR_001782751.3;Dbxref=GeneID:331401,GenBank:XR_001782751.3,MGI:MGI:2442413;gbkey=misc_RNA;gene=Thoc2;product=THO complex 2%2C transcript variant X3;transcript_id=XR_001782751.3;extra_copy_number=0
CM058260.1	Liftoff	exon	35787127	35787557	.	-	.	ID=exon-XR_001782751.3-31;Parent=rna-XR_001782751.3;Dbxref=GeneID:331401,GenBank:XR_001782751.3,MGI:MGI:2442413;gbkey=misc_RNA;gene=Thoc2;product=THO complex 2%2C transcript variant X3;transcript_id=XR_001782751.3;extra_copy_number=0
CM058260.1	Liftoff	exon	35795299	35795401	.	-	.	ID=exon-XR_001782751.3-30;Parent=rna-XR_001782751.3;Dbxref=GeneID:331401,GenBank:XR_001782751.3,MGI:MGI:2442413;gbkey=misc_RNA;gene=Thoc2;product=THO complex 2%2C transcript variant X3;transcript_id=XR_001782751.3;extra_copy_number=0
CM058260.1	Liftoff	exon	35795624	35795802	.	-	.	ID=exon-XR_001782751.3-29;Parent=rna-XR_001782751.3;Dbxref=GeneID:331401,GenBank:XR_001782751.3,MGI:MGI:2442413;gbkey=misc_RNA;gene=Thoc2;product=THO complex 2%2C transcript variant X3;transcript_id=XR_001782751.3;extra_copy_number=0
CM058260.1	Liftoff	exon	35796293	35796477	.	-	.	ID=exon-XR_001782751.3-28;Parent=rna-XR_001782751.3;Dbxref=GeneID:331401,GenBank:XR_001782751.3,MGI:MGI:2442413;gbkey=misc_RNA;gene=Thoc2;product=THO complex 2%2C transcript variant X3;transcript_id=XR_001782751.3;extra_copy_number=0
CM058260.1	Liftoff	exon	35796565	35796696	.	-	.	ID=exon-XR_001782751.3-27;Parent=rna-XR_001782751.3;Dbxref=GeneID:331401,GenBank:XR_001782751.3,MGI:MGI:2442413;gbkey=misc_RNA;gene=Thoc2;product=THO complex 2%2C transcript variant X3;transcript_id=XR_001782751.3;extra_copy_number=0
CM058260.1	Liftoff	exon	35797021	35797149	.	-	.	ID=exon-XR_001782751.3-26;Parent=rna-XR_001782751.3;Dbxref=GeneID:331401,GenBank:XR_001782751.3,MGI:MGI:2442413;gbkey=misc_RNA;gene=Thoc2;product=THO complex 2%2C transcript variant X3;transcript_id=XR_001782751.3;extra_copy_number=0
CM058260.1	Liftoff	exon	35798367	35798524	.	-	.	ID=exon-XR_001782751.3-25;Parent=rna-XR_001782751.3;Dbxref=GeneID:331401,GenBank:XR_001782751.3,MGI:MGI:2442413;gbkey=misc_RNA;gene=Thoc2;product=THO complex 2%2C transcript variant X3;transcript_id=XR_001782751.3;extra_copy_number=0
CM058260.1	Liftoff	exon	35798951	35799092	.	-	.	ID=exon-XR_001782751.3-24;Parent=rna-XR_001782751.3;Dbxref=GeneID:331401,GenBank:XR_001782751.3,MGI:MGI:2442413;gbkey=misc_RNA;gene=Thoc2;product=THO complex 2%2C transcript variant X3;transcript_id=XR_001782751.3;extra_copy_number=0
CM058260.1	Liftoff	exon	35800114	35800389	.	-	.	ID=exon-XR_001782751.3-23;Parent=rna-XR_001782751.3;Dbxref=GeneID:331401,GenBank:XR_001782751.3,MGI:MGI:2442413;gbkey=misc_RNA;gene=Thoc2;product=THO complex 2%2C transcript variant X3;transcript_id=XR_001782751.3;extra_copy_number=0
CM058260.1	Liftoff	exon	35803626	35803790	.	-	.	ID=exon-XR_001782751.3-22;Parent=rna-XR_001782751.3;Dbxref=GeneID:331401,GenBank:XR_001782751.3,MGI:MGI:2442413;gbkey=misc_RNA;gene=Thoc2;product=THO complex 2%2C transcript variant X3;transcript_id=XR_001782751.3;extra_copy_number=0
CM058260.1	Liftoff	exon	35806244	35806423	.	-	.	ID=exon-XR_001782751.3-21;Parent=rna-XR_001782751.3;Dbxref=GeneID:331401,GenBank:XR_001782751.3,MGI:MGI:2442413;gbkey=misc_RNA;gene=Thoc2;product=THO complex 2%2C transcript variant X3;transcript_id=XR_001782751.3;extra_copy_number=0
CM058260.1	Liftoff	exon	35808033	35808150	.	-	.	ID=exon-XR_001782751.3-20;Parent=rna-XR_001782751.3;Dbxref=GeneID:331401,GenBank:XR_001782751.3,MGI:MGI:2442413;gbkey=misc_RNA;gene=Thoc2;product=THO complex 2%2C transcript variant X3;transcript_id=XR_001782751.3;extra_copy_number=0
CM058260.1	Liftoff	exon	35809434	35809530	.	-	.	ID=exon-XR_001782751.3-19;Parent=rna-XR_001782751.3;Dbxref=GeneID:331401,GenBank:XR_001782751.3,MGI:MGI:2442413;gbkey=misc_RNA;gene=Thoc2;product=THO complex 2%2C transcript variant X3;transcript_id=XR_001782751.3;extra_copy_number=0
CM058260.1	Liftoff	exon	35811048	35811128	.	-	.	ID=exon-XR_001782751.3-18;Parent=rna-XR_001782751.3;Dbxref=GeneID:331401,GenBank:XR_001782751.3,MGI:MGI:2442413;gbkey=misc_RNA;gene=Thoc2;product=THO complex 2%2C transcript variant X3;transcript_id=XR_001782751.3;extra_copy_number=0
CM058260.1	Liftoff	exon	35811517	35811610	.	-	.	ID=exon-XR_001782751.3-17;Parent=rna-XR_001782751.3;Dbxref=GeneID:331401,GenBank:XR_001782751.3,MGI:MGI:2442413;gbkey=misc_RNA;gene=Thoc2;product=THO complex 2%2C transcript variant X3;transcript_id=XR_001782751.3;extra_copy_number=0
CM058260.1	Liftoff	exon	35812483	35812567	.	-	.	ID=exon-XR_001782751.3-16;Parent=rna-XR_001782751.3;Dbxref=GeneID:331401,GenBank:XR_001782751.3,MGI:MGI:2442413;gbkey=misc_RNA;gene=Thoc2;product=THO complex 2%2C transcript variant X3;transcript_id=XR_001782751.3;extra_copy_number=0
CM058260.1	Liftoff	exon	35816960	35817061	.	-	.	ID=exon-XR_001782751.3-15;Parent=rna-XR_001782751.3;Dbxref=GeneID:331401,GenBank:XR_001782751.3,MGI:MGI:2442413;gbkey=misc_RNA;gene=Thoc2;product=THO complex 2%2C transcript variant X3;transcript_id=XR_001782751.3;extra_copy_number=0
CM058260.1	Liftoff	exon	35817158	35817288	.	-	.	ID=exon-XR_001782751.3-14;Parent=rna-XR_001782751.3;Dbxref=GeneID:331401,GenBank:XR_001782751.3,MGI:MGI:2442413;gbkey=misc_RNA;gene=Thoc2;product=THO complex 2%2C transcript variant X3;transcript_id=XR_001782751.3;extra_copy_number=0
CM058260.1	Liftoff	exon	35817697	35817738	.	-	.	ID=exon-XR_001782751.3-13;Parent=rna-XR_001782751.3;Dbxref=GeneID:331401,GenBank:XR_001782751.3,MGI:MGI:2442413;gbkey=misc_RNA;gene=Thoc2;product=THO complex 2%2C transcript variant X3;transcript_id=XR_001782751.3;extra_copy_number=0
CM058260.1	Liftoff	exon	35829667	35829862	.	-	.	ID=exon-XR_001782751.3-12;Parent=rna-XR_001782751.3;Dbxref=GeneID:331401,GenBank:XR_001782751.3,MGI:MGI:2442413;gbkey=misc_RNA;gene=Thoc2;product=THO complex 2%2C transcript variant X3;transcript_id=XR_001782751.3;extra_copy_number=0
CM058260.1	Liftoff	exon	35830997	35831169	.	-	.	ID=exon-XR_001782751.3-11;Parent=rna-XR_001782751.3;Dbxref=GeneID:331401,GenBank:XR_001782751.3,MGI:MGI:2442413;gbkey=misc_RNA;gene=Thoc2;product=THO complex 2%2C transcript variant X3;transcript_id=XR_001782751.3;extra_copy_number=0
CM058260.1	Liftoff	exon	35831732	35831887	.	-	.	ID=exon-XR_001782751.3-10;Parent=rna-XR_001782751.3;Dbxref=GeneID:331401,GenBank:XR_001782751.3,MGI:MGI:2442413;gbkey=misc_RNA;gene=Thoc2;product=THO complex 2%2C transcript variant X3;transcript_id=XR_001782751.3;extra_copy_number=0
CM058260.1	Liftoff	exon	35833058	35833150	.	-	.	ID=exon-XR_001782751.3-9;Parent=rna-XR_001782751.3;Dbxref=GeneID:331401,GenBank:XR_001782751.3,MGI:MGI:2442413;gbkey=misc_RNA;gene=Thoc2;product=THO complex 2%2C transcript variant X3;transcript_id=XR_001782751.3;extra_copy_number=0
CM058260.1	Liftoff	exon	35836962	35837128	.	-	.	ID=exon-XR_001782751.3-8;Parent=rna-XR_001782751.3;Dbxref=GeneID:331401,GenBank:XR_001782751.3,MGI:MGI:2442413;gbkey=misc_RNA;gene=Thoc2;product=THO complex 2%2C transcript variant X3;transcript_id=XR_001782751.3;extra_copy_number=0
CM058260.1	Liftoff	exon	35845223	35845356	.	-	.	ID=exon-XR_001782751.3-7;Parent=rna-XR_001782751.3;Dbxref=GeneID:331401,GenBank:XR_001782751.3,MGI:MGI:2442413;gbkey=misc_RNA;gene=Thoc2;product=THO complex 2%2C transcript variant X3;transcript_id=XR_001782751.3;extra_copy_number=0
CM058260.1	Liftoff	exon	35845498	35845619	.	-	.	ID=exon-XR_001782751.3-6;Parent=rna-XR_001782751.3;Dbxref=GeneID:331401,GenBank:XR_001782751.3,MGI:MGI:2442413;gbkey=misc_RNA;gene=Thoc2;product=THO complex 2%2C transcript variant X3;transcript_id=XR_001782751.3;extra_copy_number=0
CM058260.1	Liftoff	exon	35846815	35846885	.	-	.	ID=exon-XR_001782751.3-5;Parent=rna-XR_001782751.3;Dbxref=GeneID:331401,GenBank:XR_001782751.3,MGI:MGI:2442413;gbkey=misc_RNA;gene=Thoc2;product=THO complex 2%2C transcript variant X3;transcript_id=XR_001782751.3;extra_copy_number=0
CM058260.1	Liftoff	exon	35852819	35852870	.	-	.	ID=exon-XR_001782751.3-4;Parent=rna-XR_001782751.3;Dbxref=GeneID:331401,GenBank:XR_001782751.3,MGI:MGI:2442413;gbkey=misc_RNA;gene=Thoc2;product=THO complex 2%2C transcript variant X3;transcript_id=XR_001782751.3;extra_copy_number=0
CM058260.1	Liftoff	exon	35854842	35854933	.	-	.	ID=exon-XR_001782751.3-3;Parent=rna-XR_001782751.3;Dbxref=GeneID:331401,GenBank:XR_001782751.3,MGI:MGI:2442413;gbkey=misc_RNA;gene=Thoc2;product=THO complex 2%2C transcript variant X3;transcript_id=XR_001782751.3;extra_copy_number=0
CM058260.1	Liftoff	exon	35870726	35870784	.	-	.	ID=exon-XR_001782751.3-2;Parent=rna-XR_001782751.3;Dbxref=GeneID:331401,GenBank:XR_001782751.3,MGI:MGI:2442413;gbkey=misc_RNA;gene=Thoc2;product=THO complex 2%2C transcript variant X3;transcript_id=XR_001782751.3;extra_copy_number=0
CM058260.1	Liftoff	exon	35884737	35884937	.	-	.	ID=exon-XR_001782751.3-1;Parent=rna-XR_001782751.3;Dbxref=GeneID:331401,GenBank:XR_001782751.3,MGI:MGI:2442413;gbkey=misc_RNA;gene=Thoc2;product=THO complex 2%2C transcript variant X3;transcript_id=XR_001782751.3;extra_copy_number=0
CM058260.1	Liftoff	transcript	35767923	35884937	.	-	.	ID=rna-XR_004940344.1;Parent=gene-Thoc2;Dbxref=GeneID:331401,GenBank:XR_004940344.1,MGI:MGI:2442413;Name=XR_004940344.1;gbkey=misc_RNA;gene=Thoc2;model_evidence=Supporting evidence includes similarity to: 4 mRNAs%2C 18 ESTs%2C 1597 long SRA reads%2C and 99%25 coverage of the annotated genomic feature by RNAseq alignments%2C including 18 samples with support for all annotated introns;product=THO complex 2%2C transcript variant X4;transcript_id=XR_004940344.1;extra_copy_number=0
CM058260.1	Liftoff	exon	35767923	35770708	.	-	.	ID=exon-XR_004940344.1-39;Parent=rna-XR_004940344.1;Dbxref=GeneID:331401,GenBank:XR_004940344.1,MGI:MGI:2442413;gbkey=misc_RNA;gene=Thoc2;product=THO complex 2%2C transcript variant X4;transcript_id=XR_004940344.1;extra_copy_number=0
CM058260.1	Liftoff	exon	35775876	35775921	.	-	.	ID=exon-XR_004940344.1-38;Parent=rna-XR_004940344.1;Dbxref=GeneID:331401,GenBank:XR_004940344.1,MGI:MGI:2442413;gbkey=misc_RNA;gene=Thoc2;product=THO complex 2%2C transcript variant X4;transcript_id=XR_004940344.1;extra_copy_number=0
CM058260.1	Liftoff	exon	35776385	35776461	.	-	.	ID=exon-XR_004940344.1-37;Parent=rna-XR_004940344.1;Dbxref=GeneID:331401,GenBank:XR_004940344.1,MGI:MGI:2442413;gbkey=misc_RNA;gene=Thoc2;product=THO complex 2%2C transcript variant X4;transcript_id=XR_004940344.1;extra_copy_number=0
CM058260.1	Liftoff	exon	35779331	35779491	.	-	.	ID=exon-XR_004940344.1-36;Parent=rna-XR_004940344.1;Dbxref=GeneID:331401,GenBank:XR_004940344.1,MGI:MGI:2442413;gbkey=misc_RNA;gene=Thoc2;product=THO complex 2%2C transcript variant X4;transcript_id=XR_004940344.1;extra_copy_number=0
CM058260.1	Liftoff	exon	35779574	35779643	.	-	.	ID=exon-XR_004940344.1-35;Parent=rna-XR_004940344.1;Dbxref=GeneID:331401,GenBank:XR_004940344.1,MGI:MGI:2442413;gbkey=misc_RNA;gene=Thoc2;product=THO complex 2%2C transcript variant X4;transcript_id=XR_004940344.1;extra_copy_number=0
CM058260.1	Liftoff	exon	35779963	35780100	.	-	.	ID=exon-XR_004940344.1-34;Parent=rna-XR_004940344.1;Dbxref=GeneID:331401,GenBank:XR_004940344.1,MGI:MGI:2442413;gbkey=misc_RNA;gene=Thoc2;product=THO complex 2%2C transcript variant X4;transcript_id=XR_004940344.1;extra_copy_number=0
CM058260.1	Liftoff	exon	35785388	35785423	.	-	.	ID=exon-XR_004940344.1-33;Parent=rna-XR_004940344.1;Dbxref=GeneID:331401,GenBank:XR_004940344.1,MGI:MGI:2442413;gbkey=misc_RNA;gene=Thoc2;product=THO complex 2%2C transcript variant X4;transcript_id=XR_004940344.1;extra_copy_number=0
CM058260.1	Liftoff	exon	35786087	35786937	.	-	.	ID=exon-XR_004940344.1-32;Parent=rna-XR_004940344.1;Dbxref=GeneID:331401,GenBank:XR_004940344.1,MGI:MGI:2442413;gbkey=misc_RNA;gene=Thoc2;product=THO complex 2%2C transcript variant X4;transcript_id=XR_004940344.1;extra_copy_number=0
CM058260.1	Liftoff	exon	35787127	35787557	.	-	.	ID=exon-XR_004940344.1-31;Parent=rna-XR_004940344.1;Dbxref=GeneID:331401,GenBank:XR_004940344.1,MGI:MGI:2442413;gbkey=misc_RNA;gene=Thoc2;product=THO complex 2%2C transcript variant X4;transcript_id=XR_004940344.1;extra_copy_number=0
CM058260.1	Liftoff	exon	35795299	35795401	.	-	.	ID=exon-XR_004940344.1-30;Parent=rna-XR_004940344.1;Dbxref=GeneID:331401,GenBank:XR_004940344.1,MGI:MGI:2442413;gbkey=misc_RNA;gene=Thoc2;product=THO complex 2%2C transcript variant X4;transcript_id=XR_004940344.1;extra_copy_number=0
CM058260.1	Liftoff	exon	35795624	35795802	.	-	.	ID=exon-XR_004940344.1-29;Parent=rna-XR_004940344.1;Dbxref=GeneID:331401,GenBank:XR_004940344.1,MGI:MGI:2442413;gbkey=misc_RNA;gene=Thoc2;product=THO complex 2%2C transcript variant X4;transcript_id=XR_004940344.1;extra_copy_number=0
CM058260.1	Liftoff	exon	35796293	35796477	.	-	.	ID=exon-XR_004940344.1-28;Parent=rna-XR_004940344.1;Dbxref=GeneID:331401,GenBank:XR_004940344.1,MGI:MGI:2442413;gbkey=misc_RNA;gene=Thoc2;product=THO complex 2%2C transcript variant X4;transcript_id=XR_004940344.1;extra_copy_number=0
CM058260.1	Liftoff	exon	35796565	35796696	.	-	.	ID=exon-XR_004940344.1-27;Parent=rna-XR_004940344.1;Dbxref=GeneID:331401,GenBank:XR_004940344.1,MGI:MGI:2442413;gbkey=misc_RNA;gene=Thoc2;product=THO complex 2%2C transcript variant X4;transcript_id=XR_004940344.1;extra_copy_number=0
CM058260.1	Liftoff	exon	35797021	35797149	.	-	.	ID=exon-XR_004940344.1-26;Parent=rna-XR_004940344.1;Dbxref=GeneID:331401,GenBank:XR_004940344.1,MGI:MGI:2442413;gbkey=misc_RNA;gene=Thoc2;product=THO complex 2%2C transcript variant X4;transcript_id=XR_004940344.1;extra_copy_number=0
CM058260.1	Liftoff	exon	35798367	35798524	.	-	.	ID=exon-XR_004940344.1-25;Parent=rna-XR_004940344.1;Dbxref=GeneID:331401,GenBank:XR_004940344.1,MGI:MGI:2442413;gbkey=misc_RNA;gene=Thoc2;product=THO complex 2%2C transcript variant X4;transcript_id=XR_004940344.1;extra_copy_number=0
CM058260.1	Liftoff	exon	35798951	35799092	.	-	.	ID=exon-XR_004940344.1-24;Parent=rna-XR_004940344.1;Dbxref=GeneID:331401,GenBank:XR_004940344.1,MGI:MGI:2442413;gbkey=misc_RNA;gene=Thoc2;product=THO complex 2%2C transcript variant X4;transcript_id=XR_004940344.1;extra_copy_number=0
CM058260.1	Liftoff	exon	35800114	35800389	.	-	.	ID=exon-XR_004940344.1-23;Parent=rna-XR_004940344.1;Dbxref=GeneID:331401,GenBank:XR_004940344.1,MGI:MGI:2442413;gbkey=misc_RNA;gene=Thoc2;product=THO complex 2%2C transcript variant X4;transcript_id=XR_004940344.1;extra_copy_number=0
CM058260.1	Liftoff	exon	35803626	35803790	.	-	.	ID=exon-XR_004940344.1-22;Parent=rna-XR_004940344.1;Dbxref=GeneID:331401,GenBank:XR_004940344.1,MGI:MGI:2442413;gbkey=misc_RNA;gene=Thoc2;product=THO complex 2%2C transcript variant X4;transcript_id=XR_004940344.1;extra_copy_number=0
CM058260.1	Liftoff	exon	35806244	35806423	.	-	.	ID=exon-XR_004940344.1-21;Parent=rna-XR_004940344.1;Dbxref=GeneID:331401,GenBank:XR_004940344.1,MGI:MGI:2442413;gbkey=misc_RNA;gene=Thoc2;product=THO complex 2%2C transcript variant X4;transcript_id=XR_004940344.1;extra_copy_number=0
CM058260.1	Liftoff	exon	35808033	35808150	.	-	.	ID=exon-XR_004940344.1-20;Parent=rna-XR_004940344.1;Dbxref=GeneID:331401,GenBank:XR_004940344.1,MGI:MGI:2442413;gbkey=misc_RNA;gene=Thoc2;product=THO complex 2%2C transcript variant X4;transcript_id=XR_004940344.1;extra_copy_number=0
CM058260.1	Liftoff	exon	35809434	35809530	.	-	.	ID=exon-XR_004940344.1-19;Parent=rna-XR_004940344.1;Dbxref=GeneID:331401,GenBank:XR_004940344.1,MGI:MGI:2442413;gbkey=misc_RNA;gene=Thoc2;product=THO complex 2%2C transcript variant X4;transcript_id=XR_004940344.1;extra_copy_number=0
CM058260.1	Liftoff	exon	35811048	35811128	.	-	.	ID=exon-XR_004940344.1-18;Parent=rna-XR_004940344.1;Dbxref=GeneID:331401,GenBank:XR_004940344.1,MGI:MGI:2442413;gbkey=misc_RNA;gene=Thoc2;product=THO complex 2%2C transcript variant X4;transcript_id=XR_004940344.1;extra_copy_number=0
CM058260.1	Liftoff	exon	35811517	35811610	.	-	.	ID=exon-XR_004940344.1-17;Parent=rna-XR_004940344.1;Dbxref=GeneID:331401,GenBank:XR_004940344.1,MGI:MGI:2442413;gbkey=misc_RNA;gene=Thoc2;product=THO complex 2%2C transcript variant X4;transcript_id=XR_004940344.1;extra_copy_number=0
CM058260.1	Liftoff	exon	35812483	35812567	.	-	.	ID=exon-XR_004940344.1-16;Parent=rna-XR_004940344.1;Dbxref=GeneID:331401,GenBank:XR_004940344.1,MGI:MGI:2442413;gbkey=misc_RNA;gene=Thoc2;product=THO complex 2%2C transcript variant X4;transcript_id=XR_004940344.1;extra_copy_number=0
CM058260.1	Liftoff	exon	35816960	35817061	.	-	.	ID=exon-XR_004940344.1-15;Parent=rna-XR_004940344.1;Dbxref=GeneID:331401,GenBank:XR_004940344.1,MGI:MGI:2442413;gbkey=misc_RNA;gene=Thoc2;product=THO complex 2%2C transcript variant X4;transcript_id=XR_004940344.1;extra_copy_number=0
CM058260.1	Liftoff	exon	35817158	35817288	.	-	.	ID=exon-XR_004940344.1-14;Parent=rna-XR_004940344.1;Dbxref=GeneID:331401,GenBank:XR_004940344.1,MGI:MGI:2442413;gbkey=misc_RNA;gene=Thoc2;product=THO complex 2%2C transcript variant X4;transcript_id=XR_004940344.1;extra_copy_number=0
CM058260.1	Liftoff	exon	35817697	35817738	.	-	.	ID=exon-XR_004940344.1-13;Parent=rna-XR_004940344.1;Dbxref=GeneID:331401,GenBank:XR_004940344.1,MGI:MGI:2442413;gbkey=misc_RNA;gene=Thoc2;product=THO complex 2%2C transcript variant X4;transcript_id=XR_004940344.1;extra_copy_number=0
CM058260.1	Liftoff	exon	35829667	35829862	.	-	.	ID=exon-XR_004940344.1-12;Parent=rna-XR_004940344.1;Dbxref=GeneID:331401,GenBank:XR_004940344.1,MGI:MGI:2442413;gbkey=misc_RNA;gene=Thoc2;product=THO complex 2%2C transcript variant X4;transcript_id=XR_004940344.1;extra_copy_number=0
CM058260.1	Liftoff	exon	35830997	35831169	.	-	.	ID=exon-XR_004940344.1-11;Parent=rna-XR_004940344.1;Dbxref=GeneID:331401,GenBank:XR_004940344.1,MGI:MGI:2442413;gbkey=misc_RNA;gene=Thoc2;product=THO complex 2%2C transcript variant X4;transcript_id=XR_004940344.1;extra_copy_number=0
CM058260.1	Liftoff	exon	35831732	35831887	.	-	.	ID=exon-XR_004940344.1-10;Parent=rna-XR_004940344.1;Dbxref=GeneID:331401,GenBank:XR_004940344.1,MGI:MGI:2442413;gbkey=misc_RNA;gene=Thoc2;product=THO complex 2%2C transcript variant X4;transcript_id=XR_004940344.1;extra_copy_number=0
CM058260.1	Liftoff	exon	35833058	35833150	.	-	.	ID=exon-XR_004940344.1-9;Parent=rna-XR_004940344.1;Dbxref=GeneID:331401,GenBank:XR_004940344.1,MGI:MGI:2442413;gbkey=misc_RNA;gene=Thoc2;product=THO complex 2%2C transcript variant X4;transcript_id=XR_004940344.1;extra_copy_number=0
CM058260.1	Liftoff	exon	35836962	35837128	.	-	.	ID=exon-XR_004940344.1-8;Parent=rna-XR_004940344.1;Dbxref=GeneID:331401,GenBank:XR_004940344.1,MGI:MGI:2442413;gbkey=misc_RNA;gene=Thoc2;product=THO complex 2%2C transcript variant X4;transcript_id=XR_004940344.1;extra_copy_number=0
CM058260.1	Liftoff	exon	35845223	35845356	.	-	.	ID=exon-XR_004940344.1-7;Parent=rna-XR_004940344.1;Dbxref=GeneID:331401,GenBank:XR_004940344.1,MGI:MGI:2442413;gbkey=misc_RNA;gene=Thoc2;product=THO complex 2%2C transcript variant X4;transcript_id=XR_004940344.1;extra_copy_number=0
CM058260.1	Liftoff	exon	35845498	35845619	.	-	.	ID=exon-XR_004940344.1-6;Parent=rna-XR_004940344.1;Dbxref=GeneID:331401,GenBank:XR_004940344.1,MGI:MGI:2442413;gbkey=misc_RNA;gene=Thoc2;product=THO complex 2%2C transcript variant X4;transcript_id=XR_004940344.1;extra_copy_number=0
CM058260.1	Liftoff	exon	35846815	35846885	.	-	.	ID=exon-XR_004940344.1-5;Parent=rna-XR_004940344.1;Dbxref=GeneID:331401,GenBank:XR_004940344.1,MGI:MGI:2442413;gbkey=misc_RNA;gene=Thoc2;product=THO complex 2%2C transcript variant X4;transcript_id=XR_004940344.1;extra_copy_number=0
CM058260.1	Liftoff	exon	35852819	35852870	.	-	.	ID=exon-XR_004940344.1-4;Parent=rna-XR_004940344.1;Dbxref=GeneID:331401,GenBank:XR_004940344.1,MGI:MGI:2442413;gbkey=misc_RNA;gene=Thoc2;product=THO complex 2%2C transcript variant X4;transcript_id=XR_004940344.1;extra_copy_number=0
CM058260.1	Liftoff	exon	35854842	35854933	.	-	.	ID=exon-XR_004940344.1-3;Parent=rna-XR_004940344.1;Dbxref=GeneID:331401,GenBank:XR_004940344.1,MGI:MGI:2442413;gbkey=misc_RNA;gene=Thoc2;product=THO complex 2%2C transcript variant X4;transcript_id=XR_004940344.1;extra_copy_number=0
CM058260.1	Liftoff	exon	35870726	35870784	.	-	.	ID=exon-XR_004940344.1-2;Parent=rna-XR_004940344.1;Dbxref=GeneID:331401,GenBank:XR_004940344.1,MGI:MGI:2442413;gbkey=misc_RNA;gene=Thoc2;product=THO complex 2%2C transcript variant X4;transcript_id=XR_004940344.1;extra_copy_number=0
CM058260.1	Liftoff	exon	35884737	35884937	.	-	.	ID=exon-XR_004940344.1-1;Parent=rna-XR_004940344.1;Dbxref=GeneID:331401,GenBank:XR_004940344.1,MGI:MGI:2442413;gbkey=misc_RNA;gene=Thoc2;product=THO complex 2%2C transcript variant X4;transcript_id=XR_004940344.1;extra_copy_number=0
CM058260.1	Liftoff	transcript	35780023	35884937	.	-	.	ID=rna-XR_003953012.2;Parent=gene-Thoc2;Dbxref=GeneID:331401,GenBank:XR_003953012.2,MGI:MGI:2442413;Name=XR_003953012.2;gbkey=misc_RNA;gene=Thoc2;model_evidence=Supporting evidence includes similarity to: 3 mRNAs%2C 14 ESTs%2C 1 Protein%2C 974 long SRA reads%2C and 99%25 coverage of the annotated genomic feature by RNAseq alignments%2C including 25 samples with support for all annotated introns;product=THO complex 2%2C transcript variant X5;transcript_id=XR_003953012.2;extra_copy_number=0
CM058260.1	Liftoff	exon	35780023	35780100	.	-	.	ID=exon-XR_003953012.2-34;Parent=rna-XR_003953012.2;Dbxref=GeneID:331401,GenBank:XR_003953012.2,MGI:MGI:2442413;gbkey=misc_RNA;gene=Thoc2;product=THO complex 2%2C transcript variant X5;transcript_id=XR_003953012.2;extra_copy_number=0
CM058260.1	Liftoff	exon	35785388	35785423	.	-	.	ID=exon-XR_003953012.2-33;Parent=rna-XR_003953012.2;Dbxref=GeneID:331401,GenBank:XR_003953012.2,MGI:MGI:2442413;gbkey=misc_RNA;gene=Thoc2;product=THO complex 2%2C transcript variant X5;transcript_id=XR_003953012.2;extra_copy_number=0
CM058260.1	Liftoff	exon	35786066	35786937	.	-	.	ID=exon-XR_003953012.2-32;Parent=rna-XR_003953012.2;Dbxref=GeneID:331401,GenBank:XR_003953012.2,MGI:MGI:2442413;gbkey=misc_RNA;gene=Thoc2;product=THO complex 2%2C transcript variant X5;transcript_id=XR_003953012.2;extra_copy_number=0
CM058260.1	Liftoff	exon	35787127	35787557	.	-	.	ID=exon-XR_003953012.2-31;Parent=rna-XR_003953012.2;Dbxref=GeneID:331401,GenBank:XR_003953012.2,MGI:MGI:2442413;gbkey=misc_RNA;gene=Thoc2;product=THO complex 2%2C transcript variant X5;transcript_id=XR_003953012.2;extra_copy_number=0
CM058260.1	Liftoff	exon	35795299	35795401	.	-	.	ID=exon-XR_003953012.2-30;Parent=rna-XR_003953012.2;Dbxref=GeneID:331401,GenBank:XR_003953012.2,MGI:MGI:2442413;gbkey=misc_RNA;gene=Thoc2;product=THO complex 2%2C transcript variant X5;transcript_id=XR_003953012.2;extra_copy_number=0
CM058260.1	Liftoff	exon	35795624	35795802	.	-	.	ID=exon-XR_003953012.2-29;Parent=rna-XR_003953012.2;Dbxref=GeneID:331401,GenBank:XR_003953012.2,MGI:MGI:2442413;gbkey=misc_RNA;gene=Thoc2;product=THO complex 2%2C transcript variant X5;transcript_id=XR_003953012.2;extra_copy_number=0
CM058260.1	Liftoff	exon	35796293	35796477	.	-	.	ID=exon-XR_003953012.2-28;Parent=rna-XR_003953012.2;Dbxref=GeneID:331401,GenBank:XR_003953012.2,MGI:MGI:2442413;gbkey=misc_RNA;gene=Thoc2;product=THO complex 2%2C transcript variant X5;transcript_id=XR_003953012.2;extra_copy_number=0
CM058260.1	Liftoff	exon	35796565	35796696	.	-	.	ID=exon-XR_003953012.2-27;Parent=rna-XR_003953012.2;Dbxref=GeneID:331401,GenBank:XR_003953012.2,MGI:MGI:2442413;gbkey=misc_RNA;gene=Thoc2;product=THO complex 2%2C transcript variant X5;transcript_id=XR_003953012.2;extra_copy_number=0
CM058260.1	Liftoff	exon	35797021	35797149	.	-	.	ID=exon-XR_003953012.2-26;Parent=rna-XR_003953012.2;Dbxref=GeneID:331401,GenBank:XR_003953012.2,MGI:MGI:2442413;gbkey=misc_RNA;gene=Thoc2;product=THO complex 2%2C transcript variant X5;transcript_id=XR_003953012.2;extra_copy_number=0
CM058260.1	Liftoff	exon	35798367	35798524	.	-	.	ID=exon-XR_003953012.2-25;Parent=rna-XR_003953012.2;Dbxref=GeneID:331401,GenBank:XR_003953012.2,MGI:MGI:2442413;gbkey=misc_RNA;gene=Thoc2;product=THO complex 2%2C transcript variant X5;transcript_id=XR_003953012.2;extra_copy_number=0
CM058260.1	Liftoff	exon	35798951	35799092	.	-	.	ID=exon-XR_003953012.2-24;Parent=rna-XR_003953012.2;Dbxref=GeneID:331401,GenBank:XR_003953012.2,MGI:MGI:2442413;gbkey=misc_RNA;gene=Thoc2;product=THO complex 2%2C transcript variant X5;transcript_id=XR_003953012.2;extra_copy_number=0
CM058260.1	Liftoff	exon	35800114	35800389	.	-	.	ID=exon-XR_003953012.2-23;Parent=rna-XR_003953012.2;Dbxref=GeneID:331401,GenBank:XR_003953012.2,MGI:MGI:2442413;gbkey=misc_RNA;gene=Thoc2;product=THO complex 2%2C transcript variant X5;transcript_id=XR_003953012.2;extra_copy_number=0
CM058260.1	Liftoff	exon	35803626	35803790	.	-	.	ID=exon-XR_003953012.2-22;Parent=rna-XR_003953012.2;Dbxref=GeneID:331401,GenBank:XR_003953012.2,MGI:MGI:2442413;gbkey=misc_RNA;gene=Thoc2;product=THO complex 2%2C transcript variant X5;transcript_id=XR_003953012.2;extra_copy_number=0
CM058260.1	Liftoff	exon	35806244	35806423	.	-	.	ID=exon-XR_003953012.2-21;Parent=rna-XR_003953012.2;Dbxref=GeneID:331401,GenBank:XR_003953012.2,MGI:MGI:2442413;gbkey=misc_RNA;gene=Thoc2;product=THO complex 2%2C transcript variant X5;transcript_id=XR_003953012.2;extra_copy_number=0
CM058260.1	Liftoff	exon	35808033	35808150	.	-	.	ID=exon-XR_003953012.2-20;Parent=rna-XR_003953012.2;Dbxref=GeneID:331401,GenBank:XR_003953012.2,MGI:MGI:2442413;gbkey=misc_RNA;gene=Thoc2;product=THO complex 2%2C transcript variant X5;transcript_id=XR_003953012.2;extra_copy_number=0
CM058260.1	Liftoff	exon	35809434	35809530	.	-	.	ID=exon-XR_003953012.2-19;Parent=rna-XR_003953012.2;Dbxref=GeneID:331401,GenBank:XR_003953012.2,MGI:MGI:2442413;gbkey=misc_RNA;gene=Thoc2;product=THO complex 2%2C transcript variant X5;transcript_id=XR_003953012.2;extra_copy_number=0
CM058260.1	Liftoff	exon	35811048	35811128	.	-	.	ID=exon-XR_003953012.2-18;Parent=rna-XR_003953012.2;Dbxref=GeneID:331401,GenBank:XR_003953012.2,MGI:MGI:2442413;gbkey=misc_RNA;gene=Thoc2;product=THO complex 2%2C transcript variant X5;transcript_id=XR_003953012.2;extra_copy_number=0
CM058260.1	Liftoff	exon	35811517	35811610	.	-	.	ID=exon-XR_003953012.2-17;Parent=rna-XR_003953012.2;Dbxref=GeneID:331401,GenBank:XR_003953012.2,MGI:MGI:2442413;gbkey=misc_RNA;gene=Thoc2;product=THO complex 2%2C transcript variant X5;transcript_id=XR_003953012.2;extra_copy_number=0
CM058260.1	Liftoff	exon	35812483	35812567	.	-	.	ID=exon-XR_003953012.2-16;Parent=rna-XR_003953012.2;Dbxref=GeneID:331401,GenBank:XR_003953012.2,MGI:MGI:2442413;gbkey=misc_RNA;gene=Thoc2;product=THO complex 2%2C transcript variant X5;transcript_id=XR_003953012.2;extra_copy_number=0
CM058260.1	Liftoff	exon	35816960	35817061	.	-	.	ID=exon-XR_003953012.2-15;Parent=rna-XR_003953012.2;Dbxref=GeneID:331401,GenBank:XR_003953012.2,MGI:MGI:2442413;gbkey=misc_RNA;gene=Thoc2;product=THO complex 2%2C transcript variant X5;transcript_id=XR_003953012.2;extra_copy_number=0
CM058260.1	Liftoff	exon	35817158	35817288	.	-	.	ID=exon-XR_003953012.2-14;Parent=rna-XR_003953012.2;Dbxref=GeneID:331401,GenBank:XR_003953012.2,MGI:MGI:2442413;gbkey=misc_RNA;gene=Thoc2;product=THO complex 2%2C transcript variant X5;transcript_id=XR_003953012.2;extra_copy_number=0
CM058260.1	Liftoff	exon	35817697	35817738	.	-	.	ID=exon-XR_003953012.2-13;Parent=rna-XR_003953012.2;Dbxref=GeneID:331401,GenBank:XR_003953012.2,MGI:MGI:2442413;gbkey=misc_RNA;gene=Thoc2;product=THO complex 2%2C transcript variant X5;transcript_id=XR_003953012.2;extra_copy_number=0
CM058260.1	Liftoff	exon	35829667	35829862	.	-	.	ID=exon-XR_003953012.2-12;Parent=rna-XR_003953012.2;Dbxref=GeneID:331401,GenBank:XR_003953012.2,MGI:MGI:2442413;gbkey=misc_RNA;gene=Thoc2;product=THO complex 2%2C transcript variant X5;transcript_id=XR_003953012.2;extra_copy_number=0
CM058260.1	Liftoff	exon	35830997	35831169	.	-	.	ID=exon-XR_003953012.2-11;Parent=rna-XR_003953012.2;Dbxref=GeneID:331401,GenBank:XR_003953012.2,MGI:MGI:2442413;gbkey=misc_RNA;gene=Thoc2;product=THO complex 2%2C transcript variant X5;transcript_id=XR_003953012.2;extra_copy_number=0
CM058260.1	Liftoff	exon	35831732	35831887	.	-	.	ID=exon-XR_003953012.2-10;Parent=rna-XR_003953012.2;Dbxref=GeneID:331401,GenBank:XR_003953012.2,MGI:MGI:2442413;gbkey=misc_RNA;gene=Thoc2;product=THO complex 2%2C transcript variant X5;transcript_id=XR_003953012.2;extra_copy_number=0
CM058260.1	Liftoff	exon	35833058	35833150	.	-	.	ID=exon-XR_003953012.2-9;Parent=rna-XR_003953012.2;Dbxref=GeneID:331401,GenBank:XR_003953012.2,MGI:MGI:2442413;gbkey=misc_RNA;gene=Thoc2;product=THO complex 2%2C transcript variant X5;transcript_id=XR_003953012.2;extra_copy_number=0
CM058260.1	Liftoff	exon	35836962	35837128	.	-	.	ID=exon-XR_003953012.2-8;Parent=rna-XR_003953012.2;Dbxref=GeneID:331401,GenBank:XR_003953012.2,MGI:MGI:2442413;gbkey=misc_RNA;gene=Thoc2;product=THO complex 2%2C transcript variant X5;transcript_id=XR_003953012.2;extra_copy_number=0
CM058260.1	Liftoff	exon	35845223	35845356	.	-	.	ID=exon-XR_003953012.2-7;Parent=rna-XR_003953012.2;Dbxref=GeneID:331401,GenBank:XR_003953012.2,MGI:MGI:2442413;gbkey=misc_RNA;gene=Thoc2;product=THO complex 2%2C transcript variant X5;transcript_id=XR_003953012.2;extra_copy_number=0
CM058260.1	Liftoff	exon	35845498	35845619	.	-	.	ID=exon-XR_003953012.2-6;Parent=rna-XR_003953012.2;Dbxref=GeneID:331401,GenBank:XR_003953012.2,MGI:MGI:2442413;gbkey=misc_RNA;gene=Thoc2;product=THO complex 2%2C transcript variant X5;transcript_id=XR_003953012.2;extra_copy_number=0
CM058260.1	Liftoff	exon	35846815	35846885	.	-	.	ID=exon-XR_003953012.2-5;Parent=rna-XR_003953012.2;Dbxref=GeneID:331401,GenBank:XR_003953012.2,MGI:MGI:2442413;gbkey=misc_RNA;gene=Thoc2;product=THO complex 2%2C transcript variant X5;transcript_id=XR_003953012.2;extra_copy_number=0
CM058260.1	Liftoff	exon	35852819	35852870	.	-	.	ID=exon-XR_003953012.2-4;Parent=rna-XR_003953012.2;Dbxref=GeneID:331401,GenBank:XR_003953012.2,MGI:MGI:2442413;gbkey=misc_RNA;gene=Thoc2;product=THO complex 2%2C transcript variant X5;transcript_id=XR_003953012.2;extra_copy_number=0
CM058260.1	Liftoff	exon	35854842	35854933	.	-	.	ID=exon-XR_003953012.2-3;Parent=rna-XR_003953012.2;Dbxref=GeneID:331401,GenBank:XR_003953012.2,MGI:MGI:2442413;gbkey=misc_RNA;gene=Thoc2;product=THO complex 2%2C transcript variant X5;transcript_id=XR_003953012.2;extra_copy_number=0
CM058260.1	Liftoff	exon	35870726	35870784	.	-	.	ID=exon-XR_003953012.2-2;Parent=rna-XR_003953012.2;Dbxref=GeneID:331401,GenBank:XR_003953012.2,MGI:MGI:2442413;gbkey=misc_RNA;gene=Thoc2;product=THO complex 2%2C transcript variant X5;transcript_id=XR_003953012.2;extra_copy_number=0
CM058260.1	Liftoff	exon	35884737	35884937	.	-	.	ID=exon-XR_003953012.2-1;Parent=rna-XR_003953012.2;Dbxref=GeneID:331401,GenBank:XR_003953012.2,MGI:MGI:2442413;gbkey=misc_RNA;gene=Thoc2;product=THO complex 2%2C transcript variant X5;transcript_id=XR_003953012.2;extra_copy_number=0
CM058260.1	Liftoff	match	35890040	35890821	.	+	.	ID=bf83f9bc-2413-4f9c-95ed-47d80e8eda5a;Target=NG_018040.1 1 782 +;assembly_bases_aln=782;assembly_bases_seq=782;bit_score=1456.39;blast_aligner=1;blast_score=782;common_component=0;e_value=0;filter_score=0;for_remapping=2;gap_count=0;hsp_percent_coverage=100;matchable_bases=782;matched_bases=782;num_ident=782;num_mismatch=0;pct_coverage=100;pct_coverage_hiqual=100;pct_identity_gap=100;pct_identity_gapopen_only=100;pct_identity_ungap=100;rank=1;weighted_identity=1;coverage=1.0;sequence_ID=1.0;extra_copy_number=0;copy_num_ID=bf83f9bc-2413-4f9c-95ed-47d80e8eda5a_0
CM058260.1	Liftoff	pseudogene	35890140	35890721	.	+	.	ID=gene-Gm19069;Dbxref=GeneID:100418199,MGI:MGI:5011254;Name=Gm19069;description=predicted gene%2C 19069;gbkey=Gene;gene=Gm19069;gene_biotype=pseudogene;pseudo=true;coverage=1.0;sequence_ID=1.0;extra_copy_number=0;copy_num_ID=gene-Gm19069_0
CM058260.1	Liftoff	match	35896097	35896869	.	+	.	ID=f099179e-87cf-4dfc-8680-ea622320cad2;Target=NG_017842.1 1 773 -;assembly_bases_aln=773;assembly_bases_seq=773;bit_score=1439.64;blast_aligner=1;blast_score=773;common_component=0;e_value=0;filter_score=0;for_remapping=2;gap_count=0;hsp_percent_coverage=100;matchable_bases=773;matched_bases=773;num_ident=773;num_mismatch=0;pct_coverage=100;pct_coverage_hiqual=100;pct_identity_gap=100;pct_identity_gapopen_only=100;pct_identity_ungap=100;rank=1;weighted_identity=1;coverage=1.0;sequence_ID=1.0;extra_copy_number=0;copy_num_ID=f099179e-87cf-4dfc-8680-ea622320cad2_0
CM058260.1	Liftoff	pseudogene	35896197	35896769	.	-	.	ID=gene-Gm5135;Dbxref=GeneID:333830,MGI:MGI:3646830;Name=Gm5135;description=predicted pseudogene 5135;gbkey=Gene;gene=Gm5135;gene_biotype=pseudogene;gene_synonym=EG333830;pseudo=true;coverage=1.0;sequence_ID=1.0;extra_copy_number=0;copy_num_ID=gene-Gm5135_0
CM058260.1	Liftoff	match	35897411	35899030	.	+	.	ID=f96be201-9fc8-4ab6-9f30-fd64037c0c9e;Target=NG_018041.1 1 1620 +;assembly_bases_aln=1620;assembly_bases_seq=1620;bit_score=3015.97;blast_aligner=1;blast_score=1620;common_component=0;e_value=0;filter_score=0;for_remapping=2;gap_count=0;hsp_percent_coverage=100;matchable_bases=1620;matched_bases=1620;num_ident=1620;num_mismatch=0;pct_coverage=100;pct_coverage_hiqual=100;pct_identity_gap=100;pct_identity_gapopen_only=100;pct_identity_ungap=100;rank=1;weighted_identity=1;coverage=1.0;sequence_ID=1.0;extra_copy_number=0;copy_num_ID=f96be201-9fc8-4ab6-9f30-fd64037c0c9e_0
CM058260.1	Liftoff	pseudogene	35897511	35898930	.	+	.	ID=gene-Gm19190;Dbxref=GeneID:100418407,MGI:MGI:5011375;Name=Gm19190;description=predicted gene%2C 19190;gbkey=Gene;gene=Gm19190;gene_biotype=pseudogene;pseudo=true;coverage=1.0;sequence_ID=1.0;extra_copy_number=0;copy_num_ID=gene-Gm19190_0
CM058260.1	Liftoff	gene	36026223	36076285	.	+	.	ID=gene-Xiap;Dbxref=GeneID:11798,MGI:MGI:107572;Name=Xiap;description=X-linked inhibitor of apoptosis;gbkey=Gene;gene=Xiap;gene_biotype=protein_coding;gene_synonym=1110015C02Rik,Aipa,Api3,Birc4,IAP3,ILP-1,MIHA;coverage=1.0;sequence_ID=0.999;valid_ORFs=20;extra_copy_number=0;copy_num_ID=gene-Xiap_0
CM058260.1	Liftoff	mRNA	36026223	36076285	.	+	.	ID=rna-XM_017318359.3;Parent=gene-Xiap;Dbxref=GeneID:11798,GenBank:XM_017318359.3,MGI:MGI:107572;Name=XM_017318359.3;gbkey=mRNA;gene=Xiap;model_evidence=Supporting evidence includes similarity to: 8 mRNAs%2C 26 ESTs%2C 11 Proteins%2C 3285 long SRA reads%2C and 99%25 coverage of the annotated genomic feature by RNAseq alignments%2C including 10 samples with support for all annotated introns;product=X-linked inhibitor of apoptosis%2C transcript variant X3;transcript_id=XM_017318359.3;matches_ref_protein=True;valid_ORF=True;extra_copy_number=0
CM058260.1	Liftoff	exon	36026223	36026468	.	+	.	ID=exon-XM_017318359.3-1;Parent=rna-XM_017318359.3;Dbxref=GeneID:11798,GenBank:XM_017318359.3,MGI:MGI:107572;gbkey=mRNA;gene=Xiap;product=X-linked inhibitor of apoptosis%2C transcript variant X3;transcript_id=XM_017318359.3;extra_copy_number=0
CM058260.1	Liftoff	exon	36033300	36033421	.	+	.	ID=exon-XM_017318359.3-2;Parent=rna-XM_017318359.3;Dbxref=GeneID:11798,GenBank:XM_017318359.3,MGI:MGI:107572;gbkey=mRNA;gene=Xiap;product=X-linked inhibitor of apoptosis%2C transcript variant X3;transcript_id=XM_017318359.3;extra_copy_number=0
CM058260.1	Liftoff	exon	36034976	36035491	.	+	.	ID=exon-XM_017318359.3-3;Parent=rna-XM_017318359.3;Dbxref=GeneID:11798,GenBank:XM_017318359.3,MGI:MGI:107572;gbkey=mRNA;gene=Xiap;product=X-linked inhibitor of apoptosis%2C transcript variant X3;transcript_id=XM_017318359.3;extra_copy_number=0
CM058260.1	Liftoff	exon	36060988	36061893	.	+	.	ID=exon-XM_017318359.3-4;Parent=rna-XM_017318359.3;Dbxref=GeneID:11798,GenBank:XM_017318359.3,MGI:MGI:107572;gbkey=mRNA;gene=Xiap;product=X-linked inhibitor of apoptosis%2C transcript variant X3;transcript_id=XM_017318359.3;extra_copy_number=0
CM058260.1	Liftoff	exon	36063234	36063333	.	+	.	ID=exon-XM_017318359.3-5;Parent=rna-XM_017318359.3;Dbxref=GeneID:11798,GenBank:XM_017318359.3,MGI:MGI:107572;gbkey=mRNA;gene=Xiap;product=X-linked inhibitor of apoptosis%2C transcript variant X3;transcript_id=XM_017318359.3;extra_copy_number=0
CM058260.1	Liftoff	exon	36065425	36065503	.	+	.	ID=exon-XM_017318359.3-6;Parent=rna-XM_017318359.3;Dbxref=GeneID:11798,GenBank:XM_017318359.3,MGI:MGI:107572;gbkey=mRNA;gene=Xiap;product=X-linked inhibitor of apoptosis%2C transcript variant X3;transcript_id=XM_017318359.3;extra_copy_number=0
CM058260.1	Liftoff	exon	36066458	36066500	.	+	.	ID=exon-XM_017318359.3-7;Parent=rna-XM_017318359.3;Dbxref=GeneID:11798,GenBank:XM_017318359.3,MGI:MGI:107572;gbkey=mRNA;gene=Xiap;product=X-linked inhibitor of apoptosis%2C transcript variant X3;transcript_id=XM_017318359.3;extra_copy_number=0
CM058260.1	Liftoff	exon	36068617	36068817	.	+	.	ID=exon-XM_017318359.3-8;Parent=rna-XM_017318359.3;Dbxref=GeneID:11798,GenBank:XM_017318359.3,MGI:MGI:107572;gbkey=mRNA;gene=Xiap;product=X-linked inhibitor of apoptosis%2C transcript variant X3;transcript_id=XM_017318359.3;extra_copy_number=0
CM058260.1	Liftoff	exon	36071412	36076285	.	+	.	ID=exon-XM_017318359.3-9;Parent=rna-XM_017318359.3;Dbxref=GeneID:11798,GenBank:XM_017318359.3,MGI:MGI:107572;gbkey=mRNA;gene=Xiap;product=X-linked inhibitor of apoptosis%2C transcript variant X3;transcript_id=XM_017318359.3;extra_copy_number=0
CM058260.1	Liftoff	CDS	36061020	36061893	.	+	.	ID=cds-XP_017173848.1;Parent=rna-XM_017318359.3;Dbxref=GeneID:11798,GenBank:XP_017173848.1,MGI:MGI:107572;Name=XP_017173848.1;gbkey=CDS;gene=Xiap;product=E3 ubiquitin-protein ligase XIAP isoform X2;protein_id=XP_017173848.1;extra_copy_number=0
CM058260.1	Liftoff	CDS	36063234	36063333	.	+	.	ID=cds-XP_017173848.1;Parent=rna-XM_017318359.3;Dbxref=GeneID:11798,GenBank:XP_017173848.1,MGI:MGI:107572;Name=XP_017173848.1;gbkey=CDS;gene=Xiap;product=E3 ubiquitin-protein ligase XIAP isoform X2;protein_id=XP_017173848.1;extra_copy_number=0
CM058260.1	Liftoff	CDS	36065425	36065503	.	+	.	ID=cds-XP_017173848.1;Parent=rna-XM_017318359.3;Dbxref=GeneID:11798,GenBank:XP_017173848.1,MGI:MGI:107572;Name=XP_017173848.1;gbkey=CDS;gene=Xiap;product=E3 ubiquitin-protein ligase XIAP isoform X2;protein_id=XP_017173848.1;extra_copy_number=0
CM058260.1	Liftoff	CDS	36066458	36066500	.	+	.	ID=cds-XP_017173848.1;Parent=rna-XM_017318359.3;Dbxref=GeneID:11798,GenBank:XP_017173848.1,MGI:MGI:107572;Name=XP_017173848.1;gbkey=CDS;gene=Xiap;product=E3 ubiquitin-protein ligase XIAP isoform X2;protein_id=XP_017173848.1;extra_copy_number=0
CM058260.1	Liftoff	CDS	36068617	36068817	.	+	.	ID=cds-XP_017173848.1;Parent=rna-XM_017318359.3;Dbxref=GeneID:11798,GenBank:XP_017173848.1,MGI:MGI:107572;Name=XP_017173848.1;gbkey=CDS;gene=Xiap;product=E3 ubiquitin-protein ligase XIAP isoform X2;protein_id=XP_017173848.1;extra_copy_number=0
CM058260.1	Liftoff	CDS	36071412	36071605	.	+	.	ID=cds-XP_017173848.1;Parent=rna-XM_017318359.3;Dbxref=GeneID:11798,GenBank:XP_017173848.1,MGI:MGI:107572;Name=XP_017173848.1;gbkey=CDS;gene=Xiap;product=E3 ubiquitin-protein ligase XIAP isoform X2;protein_id=XP_017173848.1;extra_copy_number=0
CM058260.1	Liftoff	mRNA	36026223	36076285	.	+	.	ID=rna-XM_017318360.3;Parent=gene-Xiap;Dbxref=GeneID:11798,GenBank:XM_017318360.3,MGI:MGI:107572;Name=XM_017318360.3;gbkey=mRNA;gene=Xiap;model_evidence=Supporting evidence includes similarity to: 8 mRNAs%2C 26 ESTs%2C 11 Proteins%2C 3285 long SRA reads%2C and 99%25 coverage of the annotated genomic feature by RNAseq alignments%2C including 18 samples with support for all annotated introns;product=X-linked inhibitor of apoptosis%2C transcript variant X4;transcript_id=XM_017318360.3;matches_ref_protein=True;valid_ORF=True;extra_copy_number=0
CM058260.1	Liftoff	exon	36026223	36026468	.	+	.	ID=exon-XM_017318360.3-1;Parent=rna-XM_017318360.3;Dbxref=GeneID:11798,GenBank:XM_017318360.3,MGI:MGI:107572;gbkey=mRNA;gene=Xiap;product=X-linked inhibitor of apoptosis%2C transcript variant X4;transcript_id=XM_017318360.3;extra_copy_number=0
CM058260.1	Liftoff	exon	36034976	36035491	.	+	.	ID=exon-XM_017318360.3-2;Parent=rna-XM_017318360.3;Dbxref=GeneID:11798,GenBank:XM_017318360.3,MGI:MGI:107572;gbkey=mRNA;gene=Xiap;product=X-linked inhibitor of apoptosis%2C transcript variant X4;transcript_id=XM_017318360.3;extra_copy_number=0
CM058260.1	Liftoff	exon	36060988	36061893	.	+	.	ID=exon-XM_017318360.3-3;Parent=rna-XM_017318360.3;Dbxref=GeneID:11798,GenBank:XM_017318360.3,MGI:MGI:107572;gbkey=mRNA;gene=Xiap;product=X-linked inhibitor of apoptosis%2C transcript variant X4;transcript_id=XM_017318360.3;extra_copy_number=0
CM058260.1	Liftoff	exon	36063234	36063333	.	+	.	ID=exon-XM_017318360.3-4;Parent=rna-XM_017318360.3;Dbxref=GeneID:11798,GenBank:XM_017318360.3,MGI:MGI:107572;gbkey=mRNA;gene=Xiap;product=X-linked inhibitor of apoptosis%2C transcript variant X4;transcript_id=XM_017318360.3;extra_copy_number=0
CM058260.1	Liftoff	exon	36065425	36065503	.	+	.	ID=exon-XM_017318360.3-5;Parent=rna-XM_017318360.3;Dbxref=GeneID:11798,GenBank:XM_017318360.3,MGI:MGI:107572;gbkey=mRNA;gene=Xiap;product=X-linked inhibitor of apoptosis%2C transcript variant X4;transcript_id=XM_017318360.3;extra_copy_number=0
CM058260.1	Liftoff	exon	36066458	36066500	.	+	.	ID=exon-XM_017318360.3-6;Parent=rna-XM_017318360.3;Dbxref=GeneID:11798,GenBank:XM_017318360.3,MGI:MGI:107572;gbkey=mRNA;gene=Xiap;product=X-linked inhibitor of apoptosis%2C transcript variant X4;transcript_id=XM_017318360.3;extra_copy_number=0
CM058260.1	Liftoff	exon	36068617	36068817	.	+	.	ID=exon-XM_017318360.3-7;Parent=rna-XM_017318360.3;Dbxref=GeneID:11798,GenBank:XM_017318360.3,MGI:MGI:107572;gbkey=mRNA;gene=Xiap;product=X-linked inhibitor of apoptosis%2C transcript variant X4;transcript_id=XM_017318360.3;extra_copy_number=0
CM058260.1	Liftoff	exon	36071412	36076285	.	+	.	ID=exon-XM_017318360.3-8;Parent=rna-XM_017318360.3;Dbxref=GeneID:11798,GenBank:XM_017318360.3,MGI:MGI:107572;gbkey=mRNA;gene=Xiap;product=X-linked inhibitor of apoptosis%2C transcript variant X4;transcript_id=XM_017318360.3;extra_copy_number=0
CM058260.1	Liftoff	CDS	36061020	36061893	.	+	.	ID=cds-XP_017173849.1;Parent=rna-XM_017318360.3;Dbxref=GeneID:11798,GenBank:XP_017173849.1,MGI:MGI:107572;Name=XP_017173849.1;gbkey=CDS;gene=Xiap;product=E3 ubiquitin-protein ligase XIAP isoform X2;protein_id=XP_017173849.1;extra_copy_number=0
CM058260.1	Liftoff	CDS	36063234	36063333	.	+	.	ID=cds-XP_017173849.1;Parent=rna-XM_017318360.3;Dbxref=GeneID:11798,GenBank:XP_017173849.1,MGI:MGI:107572;Name=XP_017173849.1;gbkey=CDS;gene=Xiap;product=E3 ubiquitin-protein ligase XIAP isoform X2;protein_id=XP_017173849.1;extra_copy_number=0
CM058260.1	Liftoff	CDS	36065425	36065503	.	+	.	ID=cds-XP_017173849.1;Parent=rna-XM_017318360.3;Dbxref=GeneID:11798,GenBank:XP_017173849.1,MGI:MGI:107572;Name=XP_017173849.1;gbkey=CDS;gene=Xiap;product=E3 ubiquitin-protein ligase XIAP isoform X2;protein_id=XP_017173849.1;extra_copy_number=0
CM058260.1	Liftoff	CDS	36066458	36066500	.	+	.	ID=cds-XP_017173849.1;Parent=rna-XM_017318360.3;Dbxref=GeneID:11798,GenBank:XP_017173849.1,MGI:MGI:107572;Name=XP_017173849.1;gbkey=CDS;gene=Xiap;product=E3 ubiquitin-protein ligase XIAP isoform X2;protein_id=XP_017173849.1;extra_copy_number=0
CM058260.1	Liftoff	CDS	36068617	36068817	.	+	.	ID=cds-XP_017173849.1;Parent=rna-XM_017318360.3;Dbxref=GeneID:11798,GenBank:XP_017173849.1,MGI:MGI:107572;Name=XP_017173849.1;gbkey=CDS;gene=Xiap;product=E3 ubiquitin-protein ligase XIAP isoform X2;protein_id=XP_017173849.1;extra_copy_number=0
CM058260.1	Liftoff	CDS	36071412	36071605	.	+	.	ID=cds-XP_017173849.1;Parent=rna-XM_017318360.3;Dbxref=GeneID:11798,GenBank:XP_017173849.1,MGI:MGI:107572;Name=XP_017173849.1;gbkey=CDS;gene=Xiap;product=E3 ubiquitin-protein ligase XIAP isoform X2;protein_id=XP_017173849.1;extra_copy_number=0
CM058260.1	Liftoff	mRNA	36026223	36076285	.	+	.	ID=rna-XM_017318362.3;Parent=gene-Xiap;Dbxref=GeneID:11798,GenBank:XM_017318362.3,MGI:MGI:107572;Name=XM_017318362.3;gbkey=mRNA;gene=Xiap;model_evidence=Supporting evidence includes similarity to: 8 mRNAs%2C 26 ESTs%2C 11 Proteins%2C 3194 long SRA reads%2C and 99%25 coverage of the annotated genomic feature by RNAseq alignments%2C including 6 samples with support for all annotated introns;product=X-linked inhibitor of apoptosis%2C transcript variant X11;transcript_id=XM_017318362.3;matches_ref_protein=True;valid_ORF=True;extra_copy_number=0
CM058260.1	Liftoff	exon	36026223	36026468	.	+	.	ID=exon-XM_017318362.3-1;Parent=rna-XM_017318362.3;Dbxref=GeneID:11798,GenBank:XM_017318362.3,MGI:MGI:107572;gbkey=mRNA;gene=Xiap;product=X-linked inhibitor of apoptosis%2C transcript variant X11;transcript_id=XM_017318362.3;extra_copy_number=0
CM058260.1	Liftoff	exon	36033300	36033421	.	+	.	ID=exon-XM_017318362.3-2;Parent=rna-XM_017318362.3;Dbxref=GeneID:11798,GenBank:XM_017318362.3,MGI:MGI:107572;gbkey=mRNA;gene=Xiap;product=X-linked inhibitor of apoptosis%2C transcript variant X11;transcript_id=XM_017318362.3;extra_copy_number=0
CM058260.1	Liftoff	exon	36034976	36035101	.	+	.	ID=exon-XM_017318362.3-3;Parent=rna-XM_017318362.3;Dbxref=GeneID:11798,GenBank:XM_017318362.3,MGI:MGI:107572;gbkey=mRNA;gene=Xiap;product=X-linked inhibitor of apoptosis%2C transcript variant X11;transcript_id=XM_017318362.3;extra_copy_number=0
CM058260.1	Liftoff	exon	36037861	36038122	.	+	.	ID=exon-XM_017318362.3-4;Parent=rna-XM_017318362.3;Dbxref=GeneID:11798,GenBank:XM_017318362.3,MGI:MGI:107572;gbkey=mRNA;gene=Xiap;product=X-linked inhibitor of apoptosis%2C transcript variant X11;transcript_id=XM_017318362.3;extra_copy_number=0
CM058260.1	Liftoff	exon	36060988	36061893	.	+	.	ID=exon-XM_017318362.3-5;Parent=rna-XM_017318362.3;Dbxref=GeneID:11798,GenBank:XM_017318362.3,MGI:MGI:107572;gbkey=mRNA;gene=Xiap;product=X-linked inhibitor of apoptosis%2C transcript variant X11;transcript_id=XM_017318362.3;extra_copy_number=0
CM058260.1	Liftoff	exon	36063234	36063333	.	+	.	ID=exon-XM_017318362.3-6;Parent=rna-XM_017318362.3;Dbxref=GeneID:11798,GenBank:XM_017318362.3,MGI:MGI:107572;gbkey=mRNA;gene=Xiap;product=X-linked inhibitor of apoptosis%2C transcript variant X11;transcript_id=XM_017318362.3;extra_copy_number=0
CM058260.1	Liftoff	exon	36065425	36065503	.	+	.	ID=exon-XM_017318362.3-7;Parent=rna-XM_017318362.3;Dbxref=GeneID:11798,GenBank:XM_017318362.3,MGI:MGI:107572;gbkey=mRNA;gene=Xiap;product=X-linked inhibitor of apoptosis%2C transcript variant X11;transcript_id=XM_017318362.3;extra_copy_number=0
CM058260.1	Liftoff	exon	36066458	36066500	.	+	.	ID=exon-XM_017318362.3-8;Parent=rna-XM_017318362.3;Dbxref=GeneID:11798,GenBank:XM_017318362.3,MGI:MGI:107572;gbkey=mRNA;gene=Xiap;product=X-linked inhibitor of apoptosis%2C transcript variant X11;transcript_id=XM_017318362.3;extra_copy_number=0
CM058260.1	Liftoff	exon	36068617	36068817	.	+	.	ID=exon-XM_017318362.3-9;Parent=rna-XM_017318362.3;Dbxref=GeneID:11798,GenBank:XM_017318362.3,MGI:MGI:107572;gbkey=mRNA;gene=Xiap;product=X-linked inhibitor of apoptosis%2C transcript variant X11;transcript_id=XM_017318362.3;extra_copy_number=0
CM058260.1	Liftoff	exon	36071412	36076285	.	+	.	ID=exon-XM_017318362.3-10;Parent=rna-XM_017318362.3;Dbxref=GeneID:11798,GenBank:XM_017318362.3,MGI:MGI:107572;gbkey=mRNA;gene=Xiap;product=X-linked inhibitor of apoptosis%2C transcript variant X11;transcript_id=XM_017318362.3;extra_copy_number=0
CM058260.1	Liftoff	CDS	36061020	36061893	.	+	.	ID=cds-XP_017173851.1;Parent=rna-XM_017318362.3;Dbxref=GeneID:11798,GenBank:XP_017173851.1,MGI:MGI:107572;Name=XP_017173851.1;gbkey=CDS;gene=Xiap;product=E3 ubiquitin-protein ligase XIAP isoform X2;protein_id=XP_017173851.1;extra_copy_number=0
CM058260.1	Liftoff	CDS	36063234	36063333	.	+	.	ID=cds-XP_017173851.1;Parent=rna-XM_017318362.3;Dbxref=GeneID:11798,GenBank:XP_017173851.1,MGI:MGI:107572;Name=XP_017173851.1;gbkey=CDS;gene=Xiap;product=E3 ubiquitin-protein ligase XIAP isoform X2;protein_id=XP_017173851.1;extra_copy_number=0
CM058260.1	Liftoff	CDS	36065425	36065503	.	+	.	ID=cds-XP_017173851.1;Parent=rna-XM_017318362.3;Dbxref=GeneID:11798,GenBank:XP_017173851.1,MGI:MGI:107572;Name=XP_017173851.1;gbkey=CDS;gene=Xiap;product=E3 ubiquitin-protein ligase XIAP isoform X2;protein_id=XP_017173851.1;extra_copy_number=0
CM058260.1	Liftoff	CDS	36066458	36066500	.	+	.	ID=cds-XP_017173851.1;Parent=rna-XM_017318362.3;Dbxref=GeneID:11798,GenBank:XP_017173851.1,MGI:MGI:107572;Name=XP_017173851.1;gbkey=CDS;gene=Xiap;product=E3 ubiquitin-protein ligase XIAP isoform X2;protein_id=XP_017173851.1;extra_copy_number=0
CM058260.1	Liftoff	CDS	36068617	36068817	.	+	.	ID=cds-XP_017173851.1;Parent=rna-XM_017318362.3;Dbxref=GeneID:11798,GenBank:XP_017173851.1,MGI:MGI:107572;Name=XP_017173851.1;gbkey=CDS;gene=Xiap;product=E3 ubiquitin-protein ligase XIAP isoform X2;protein_id=XP_017173851.1;extra_copy_number=0
CM058260.1	Liftoff	CDS	36071412	36071605	.	+	.	ID=cds-XP_017173851.1;Parent=rna-XM_017318362.3;Dbxref=GeneID:11798,GenBank:XP_017173851.1,MGI:MGI:107572;Name=XP_017173851.1;gbkey=CDS;gene=Xiap;product=E3 ubiquitin-protein ligase XIAP isoform X2;protein_id=XP_017173851.1;extra_copy_number=0
CM058260.1	Liftoff	mRNA	36026223	36076109	.	+	.	ID=rna-XM_030251203.2;Parent=gene-Xiap;Dbxref=GeneID:11798,GenBank:XM_030251203.2,MGI:MGI:107572;Name=XM_030251203.2;gbkey=mRNA;gene=Xiap;model_evidence=Supporting evidence includes similarity to: 5 mRNAs%2C 7 ESTs%2C 11 Proteins%2C 1888 long SRA reads%2C and 99%25 coverage of the annotated genomic feature by RNAseq alignments%2C including 19 samples with support for all annotated introns;product=X-linked inhibitor of apoptosis%2C transcript variant X8;transcript_id=XM_030251203.2;matches_ref_protein=True;valid_ORF=True;extra_copy_number=0
CM058260.1	Liftoff	exon	36026223	36026468	.	+	.	ID=exon-XM_030251203.2-1;Parent=rna-XM_030251203.2;Dbxref=GeneID:11798,GenBank:XM_030251203.2,MGI:MGI:107572;gbkey=mRNA;gene=Xiap;product=X-linked inhibitor of apoptosis%2C transcript variant X8;transcript_id=XM_030251203.2;extra_copy_number=0
CM058260.1	Liftoff	exon	36034976	36035101	.	+	.	ID=exon-XM_030251203.2-2;Parent=rna-XM_030251203.2;Dbxref=GeneID:11798,GenBank:XM_030251203.2,MGI:MGI:107572;gbkey=mRNA;gene=Xiap;product=X-linked inhibitor of apoptosis%2C transcript variant X8;transcript_id=XM_030251203.2;extra_copy_number=0
CM058260.1	Liftoff	exon	36060988	36061893	.	+	.	ID=exon-XM_030251203.2-3;Parent=rna-XM_030251203.2;Dbxref=GeneID:11798,GenBank:XM_030251203.2,MGI:MGI:107572;gbkey=mRNA;gene=Xiap;product=X-linked inhibitor of apoptosis%2C transcript variant X8;transcript_id=XM_030251203.2;extra_copy_number=0
CM058260.1	Liftoff	exon	36063234	36063333	.	+	.	ID=exon-XM_030251203.2-4;Parent=rna-XM_030251203.2;Dbxref=GeneID:11798,GenBank:XM_030251203.2,MGI:MGI:107572;gbkey=mRNA;gene=Xiap;product=X-linked inhibitor of apoptosis%2C transcript variant X8;transcript_id=XM_030251203.2;extra_copy_number=0
CM058260.1	Liftoff	exon	36065425	36065503	.	+	.	ID=exon-XM_030251203.2-5;Parent=rna-XM_030251203.2;Dbxref=GeneID:11798,GenBank:XM_030251203.2,MGI:MGI:107572;gbkey=mRNA;gene=Xiap;product=X-linked inhibitor of apoptosis%2C transcript variant X8;transcript_id=XM_030251203.2;extra_copy_number=0
CM058260.1	Liftoff	exon	36066458	36066500	.	+	.	ID=exon-XM_030251203.2-6;Parent=rna-XM_030251203.2;Dbxref=GeneID:11798,GenBank:XM_030251203.2,MGI:MGI:107572;gbkey=mRNA;gene=Xiap;product=X-linked inhibitor of apoptosis%2C transcript variant X8;transcript_id=XM_030251203.2;extra_copy_number=0
CM058260.1	Liftoff	exon	36068617	36068817	.	+	.	ID=exon-XM_030251203.2-7;Parent=rna-XM_030251203.2;Dbxref=GeneID:11798,GenBank:XM_030251203.2,MGI:MGI:107572;gbkey=mRNA;gene=Xiap;product=X-linked inhibitor of apoptosis%2C transcript variant X8;transcript_id=XM_030251203.2;extra_copy_number=0
CM058260.1	Liftoff	exon	36071412	36076109	.	+	.	ID=exon-XM_030251203.2-8;Parent=rna-XM_030251203.2;Dbxref=GeneID:11798,GenBank:XM_030251203.2,MGI:MGI:107572;gbkey=mRNA;gene=Xiap;product=X-linked inhibitor of apoptosis%2C transcript variant X8;transcript_id=XM_030251203.2;extra_copy_number=0
CM058260.1	Liftoff	CDS	36061020	36061893	.	+	.	ID=cds-XP_030107063.1;Parent=rna-XM_030251203.2;Dbxref=GeneID:11798,GenBank:XP_030107063.1,MGI:MGI:107572;Name=XP_030107063.1;gbkey=CDS;gene=Xiap;product=E3 ubiquitin-protein ligase XIAP isoform X2;protein_id=XP_030107063.1;extra_copy_number=0
CM058260.1	Liftoff	CDS	36063234	36063333	.	+	.	ID=cds-XP_030107063.1;Parent=rna-XM_030251203.2;Dbxref=GeneID:11798,GenBank:XP_030107063.1,MGI:MGI:107572;Name=XP_030107063.1;gbkey=CDS;gene=Xiap;product=E3 ubiquitin-protein ligase XIAP isoform X2;protein_id=XP_030107063.1;extra_copy_number=0
CM058260.1	Liftoff	CDS	36065425	36065503	.	+	.	ID=cds-XP_030107063.1;Parent=rna-XM_030251203.2;Dbxref=GeneID:11798,GenBank:XP_030107063.1,MGI:MGI:107572;Name=XP_030107063.1;gbkey=CDS;gene=Xiap;product=E3 ubiquitin-protein ligase XIAP isoform X2;protein_id=XP_030107063.1;extra_copy_number=0
CM058260.1	Liftoff	CDS	36066458	36066500	.	+	.	ID=cds-XP_030107063.1;Parent=rna-XM_030251203.2;Dbxref=GeneID:11798,GenBank:XP_030107063.1,MGI:MGI:107572;Name=XP_030107063.1;gbkey=CDS;gene=Xiap;product=E3 ubiquitin-protein ligase XIAP isoform X2;protein_id=XP_030107063.1;extra_copy_number=0
CM058260.1	Liftoff	CDS	36068617	36068817	.	+	.	ID=cds-XP_030107063.1;Parent=rna-XM_030251203.2;Dbxref=GeneID:11798,GenBank:XP_030107063.1,MGI:MGI:107572;Name=XP_030107063.1;gbkey=CDS;gene=Xiap;product=E3 ubiquitin-protein ligase XIAP isoform X2;protein_id=XP_030107063.1;extra_copy_number=0
CM058260.1	Liftoff	CDS	36071412	36071605	.	+	.	ID=cds-XP_030107063.1;Parent=rna-XM_030251203.2;Dbxref=GeneID:11798,GenBank:XP_030107063.1,MGI:MGI:107572;Name=XP_030107063.1;gbkey=CDS;gene=Xiap;product=E3 ubiquitin-protein ligase XIAP isoform X2;protein_id=XP_030107063.1;extra_copy_number=0
CM058260.1	Liftoff	mRNA	36026223	36076109	.	+	.	ID=rna-XM_036161787.1;Parent=gene-Xiap;Dbxref=GeneID:11798,GenBank:XM_036161787.1,MGI:MGI:107572;Name=XM_036161787.1;gbkey=mRNA;gene=Xiap;model_evidence=Supporting evidence includes similarity to: 5 mRNAs%2C 7 ESTs%2C 11 Proteins%2C 1865 long SRA reads%2C and 99%25 coverage of the annotated genomic feature by RNAseq alignments%2C including 8 samples with support for all annotated introns;product=X-linked inhibitor of apoptosis%2C transcript variant X14;transcript_id=XM_036161787.1;matches_ref_protein=True;valid_ORF=True;extra_copy_number=0
CM058260.1	Liftoff	exon	36026223	36026468	.	+	.	ID=exon-XM_036161787.1-1;Parent=rna-XM_036161787.1;Dbxref=GeneID:11798,GenBank:XM_036161787.1,MGI:MGI:107572;gbkey=mRNA;gene=Xiap;product=X-linked inhibitor of apoptosis%2C transcript variant X14;transcript_id=XM_036161787.1;extra_copy_number=0
CM058260.1	Liftoff	exon	36060993	36061893	.	+	.	ID=exon-XM_036161787.1-2;Parent=rna-XM_036161787.1;Dbxref=GeneID:11798,GenBank:XM_036161787.1,MGI:MGI:107572;gbkey=mRNA;gene=Xiap;product=X-linked inhibitor of apoptosis%2C transcript variant X14;transcript_id=XM_036161787.1;extra_copy_number=0
CM058260.1	Liftoff	exon	36063234	36063333	.	+	.	ID=exon-XM_036161787.1-3;Parent=rna-XM_036161787.1;Dbxref=GeneID:11798,GenBank:XM_036161787.1,MGI:MGI:107572;gbkey=mRNA;gene=Xiap;product=X-linked inhibitor of apoptosis%2C transcript variant X14;transcript_id=XM_036161787.1;extra_copy_number=0
CM058260.1	Liftoff	exon	36065425	36065503	.	+	.	ID=exon-XM_036161787.1-4;Parent=rna-XM_036161787.1;Dbxref=GeneID:11798,GenBank:XM_036161787.1,MGI:MGI:107572;gbkey=mRNA;gene=Xiap;product=X-linked inhibitor of apoptosis%2C transcript variant X14;transcript_id=XM_036161787.1;extra_copy_number=0
CM058260.1	Liftoff	exon	36066458	36066500	.	+	.	ID=exon-XM_036161787.1-5;Parent=rna-XM_036161787.1;Dbxref=GeneID:11798,GenBank:XM_036161787.1,MGI:MGI:107572;gbkey=mRNA;gene=Xiap;product=X-linked inhibitor of apoptosis%2C transcript variant X14;transcript_id=XM_036161787.1;extra_copy_number=0
CM058260.1	Liftoff	exon	36068617	36068817	.	+	.	ID=exon-XM_036161787.1-6;Parent=rna-XM_036161787.1;Dbxref=GeneID:11798,GenBank:XM_036161787.1,MGI:MGI:107572;gbkey=mRNA;gene=Xiap;product=X-linked inhibitor of apoptosis%2C transcript variant X14;transcript_id=XM_036161787.1;extra_copy_number=0
CM058260.1	Liftoff	exon	36071412	36076109	.	+	.	ID=exon-XM_036161787.1-7;Parent=rna-XM_036161787.1;Dbxref=GeneID:11798,GenBank:XM_036161787.1,MGI:MGI:107572;gbkey=mRNA;gene=Xiap;product=X-linked inhibitor of apoptosis%2C transcript variant X14;transcript_id=XM_036161787.1;extra_copy_number=0
CM058260.1	Liftoff	CDS	36061020	36061893	.	+	.	ID=cds-XP_036017680.1;Parent=rna-XM_036161787.1;Dbxref=GeneID:11798,GenBank:XP_036017680.1,MGI:MGI:107572;Name=XP_036017680.1;gbkey=CDS;gene=Xiap;product=E3 ubiquitin-protein ligase XIAP isoform X2;protein_id=XP_036017680.1;extra_copy_number=0
CM058260.1	Liftoff	CDS	36063234	36063333	.	+	.	ID=cds-XP_036017680.1;Parent=rna-XM_036161787.1;Dbxref=GeneID:11798,GenBank:XP_036017680.1,MGI:MGI:107572;Name=XP_036017680.1;gbkey=CDS;gene=Xiap;product=E3 ubiquitin-protein ligase XIAP isoform X2;protein_id=XP_036017680.1;extra_copy_number=0
CM058260.1	Liftoff	CDS	36065425	36065503	.	+	.	ID=cds-XP_036017680.1;Parent=rna-XM_036161787.1;Dbxref=GeneID:11798,GenBank:XP_036017680.1,MGI:MGI:107572;Name=XP_036017680.1;gbkey=CDS;gene=Xiap;product=E3 ubiquitin-protein ligase XIAP isoform X2;protein_id=XP_036017680.1;extra_copy_number=0
CM058260.1	Liftoff	CDS	36066458	36066500	.	+	.	ID=cds-XP_036017680.1;Parent=rna-XM_036161787.1;Dbxref=GeneID:11798,GenBank:XP_036017680.1,MGI:MGI:107572;Name=XP_036017680.1;gbkey=CDS;gene=Xiap;product=E3 ubiquitin-protein ligase XIAP isoform X2;protein_id=XP_036017680.1;extra_copy_number=0
CM058260.1	Liftoff	CDS	36068617	36068817	.	+	.	ID=cds-XP_036017680.1;Parent=rna-XM_036161787.1;Dbxref=GeneID:11798,GenBank:XP_036017680.1,MGI:MGI:107572;Name=XP_036017680.1;gbkey=CDS;gene=Xiap;product=E3 ubiquitin-protein ligase XIAP isoform X2;protein_id=XP_036017680.1;extra_copy_number=0
CM058260.1	Liftoff	CDS	36071412	36071605	.	+	.	ID=cds-XP_036017680.1;Parent=rna-XM_036161787.1;Dbxref=GeneID:11798,GenBank:XP_036017680.1,MGI:MGI:107572;Name=XP_036017680.1;gbkey=CDS;gene=Xiap;product=E3 ubiquitin-protein ligase XIAP isoform X2;protein_id=XP_036017680.1;extra_copy_number=0
CM058260.1	Liftoff	mRNA	36026264	36076109	.	+	.	ID=rna-XM_036161786.1;Parent=gene-Xiap;Dbxref=GeneID:11798,GenBank:XM_036161786.1,MGI:MGI:107572;Name=XM_036161786.1;gbkey=mRNA;gene=Xiap;model_evidence=Supporting evidence includes similarity to: 5 mRNAs%2C 7 ESTs%2C 11 Proteins%2C 1866 long SRA reads%2C and 99%25 coverage of the annotated genomic feature by RNAseq alignments%2C including 8 samples with support for all annotated introns;product=X-linked inhibitor of apoptosis%2C transcript variant X13;transcript_id=XM_036161786.1;matches_ref_protein=True;valid_ORF=True;extra_copy_number=0
CM058260.1	Liftoff	exon	36026264	36026468	.	+	.	ID=exon-XM_036161786.1-1;Parent=rna-XM_036161786.1;Dbxref=GeneID:11798,GenBank:XM_036161786.1,MGI:MGI:107572;gbkey=mRNA;gene=Xiap;product=X-linked inhibitor of apoptosis%2C transcript variant X13;transcript_id=XM_036161786.1;extra_copy_number=0
CM058260.1	Liftoff	exon	36060988	36061893	.	+	.	ID=exon-XM_036161786.1-2;Parent=rna-XM_036161786.1;Dbxref=GeneID:11798,GenBank:XM_036161786.1,MGI:MGI:107572;gbkey=mRNA;gene=Xiap;product=X-linked inhibitor of apoptosis%2C transcript variant X13;transcript_id=XM_036161786.1;extra_copy_number=0
CM058260.1	Liftoff	exon	36063234	36063333	.	+	.	ID=exon-XM_036161786.1-3;Parent=rna-XM_036161786.1;Dbxref=GeneID:11798,GenBank:XM_036161786.1,MGI:MGI:107572;gbkey=mRNA;gene=Xiap;product=X-linked inhibitor of apoptosis%2C transcript variant X13;transcript_id=XM_036161786.1;extra_copy_number=0
CM058260.1	Liftoff	exon	36065425	36065503	.	+	.	ID=exon-XM_036161786.1-4;Parent=rna-XM_036161786.1;Dbxref=GeneID:11798,GenBank:XM_036161786.1,MGI:MGI:107572;gbkey=mRNA;gene=Xiap;product=X-linked inhibitor of apoptosis%2C transcript variant X13;transcript_id=XM_036161786.1;extra_copy_number=0
CM058260.1	Liftoff	exon	36066458	36066500	.	+	.	ID=exon-XM_036161786.1-5;Parent=rna-XM_036161786.1;Dbxref=GeneID:11798,GenBank:XM_036161786.1,MGI:MGI:107572;gbkey=mRNA;gene=Xiap;product=X-linked inhibitor of apoptosis%2C transcript variant X13;transcript_id=XM_036161786.1;extra_copy_number=0
CM058260.1	Liftoff	exon	36068617	36068817	.	+	.	ID=exon-XM_036161786.1-6;Parent=rna-XM_036161786.1;Dbxref=GeneID:11798,GenBank:XM_036161786.1,MGI:MGI:107572;gbkey=mRNA;gene=Xiap;product=X-linked inhibitor of apoptosis%2C transcript variant X13;transcript_id=XM_036161786.1;extra_copy_number=0
CM058260.1	Liftoff	exon	36071412	36076109	.	+	.	ID=exon-XM_036161786.1-7;Parent=rna-XM_036161786.1;Dbxref=GeneID:11798,GenBank:XM_036161786.1,MGI:MGI:107572;gbkey=mRNA;gene=Xiap;product=X-linked inhibitor of apoptosis%2C transcript variant X13;transcript_id=XM_036161786.1;extra_copy_number=0
CM058260.1	Liftoff	CDS	36061020	36061893	.	+	.	ID=cds-XP_036017679.1;Parent=rna-XM_036161786.1;Dbxref=GeneID:11798,GenBank:XP_036017679.1,MGI:MGI:107572;Name=XP_036017679.1;gbkey=CDS;gene=Xiap;product=E3 ubiquitin-protein ligase XIAP isoform X2;protein_id=XP_036017679.1;extra_copy_number=0
CM058260.1	Liftoff	CDS	36063234	36063333	.	+	.	ID=cds-XP_036017679.1;Parent=rna-XM_036161786.1;Dbxref=GeneID:11798,GenBank:XP_036017679.1,MGI:MGI:107572;Name=XP_036017679.1;gbkey=CDS;gene=Xiap;product=E3 ubiquitin-protein ligase XIAP isoform X2;protein_id=XP_036017679.1;extra_copy_number=0
CM058260.1	Liftoff	CDS	36065425	36065503	.	+	.	ID=cds-XP_036017679.1;Parent=rna-XM_036161786.1;Dbxref=GeneID:11798,GenBank:XP_036017679.1,MGI:MGI:107572;Name=XP_036017679.1;gbkey=CDS;gene=Xiap;product=E3 ubiquitin-protein ligase XIAP isoform X2;protein_id=XP_036017679.1;extra_copy_number=0
CM058260.1	Liftoff	CDS	36066458	36066500	.	+	.	ID=cds-XP_036017679.1;Parent=rna-XM_036161786.1;Dbxref=GeneID:11798,GenBank:XP_036017679.1,MGI:MGI:107572;Name=XP_036017679.1;gbkey=CDS;gene=Xiap;product=E3 ubiquitin-protein ligase XIAP isoform X2;protein_id=XP_036017679.1;extra_copy_number=0
CM058260.1	Liftoff	CDS	36068617	36068817	.	+	.	ID=cds-XP_036017679.1;Parent=rna-XM_036161786.1;Dbxref=GeneID:11798,GenBank:XP_036017679.1,MGI:MGI:107572;Name=XP_036017679.1;gbkey=CDS;gene=Xiap;product=E3 ubiquitin-protein ligase XIAP isoform X2;protein_id=XP_036017679.1;extra_copy_number=0
CM058260.1	Liftoff	CDS	36071412	36071605	.	+	.	ID=cds-XP_036017679.1;Parent=rna-XM_036161786.1;Dbxref=GeneID:11798,GenBank:XP_036017679.1,MGI:MGI:107572;Name=XP_036017679.1;gbkey=CDS;gene=Xiap;product=E3 ubiquitin-protein ligase XIAP isoform X2;protein_id=XP_036017679.1;extra_copy_number=0
CM058260.1	Liftoff	mRNA	36026269	36076109	.	+	.	ID=rna-XM_030251202.2;Parent=gene-Xiap;Dbxref=GeneID:11798,GenBank:XM_030251202.2,MGI:MGI:107572;Name=XM_030251202.2;gbkey=mRNA;gene=Xiap;model_evidence=Supporting evidence includes similarity to: 5 mRNAs%2C 7 ESTs%2C 11 Proteins%2C 1889 long SRA reads%2C and 99%25 coverage of the annotated genomic feature by RNAseq alignments%2C including 10 samples with support for all annotated introns;product=X-linked inhibitor of apoptosis%2C transcript variant X7;transcript_id=XM_030251202.2;matches_ref_protein=True;valid_ORF=True;extra_copy_number=0
CM058260.1	Liftoff	exon	36026269	36026468	.	+	.	ID=exon-XM_030251202.2-1;Parent=rna-XM_030251202.2;Dbxref=GeneID:11798,GenBank:XM_030251202.2,MGI:MGI:107572;gbkey=mRNA;gene=Xiap;product=X-linked inhibitor of apoptosis%2C transcript variant X7;transcript_id=XM_030251202.2;extra_copy_number=0
CM058260.1	Liftoff	exon	36033300	36033421	.	+	.	ID=exon-XM_030251202.2-2;Parent=rna-XM_030251202.2;Dbxref=GeneID:11798,GenBank:XM_030251202.2,MGI:MGI:107572;gbkey=mRNA;gene=Xiap;product=X-linked inhibitor of apoptosis%2C transcript variant X7;transcript_id=XM_030251202.2;extra_copy_number=0
CM058260.1	Liftoff	exon	36034976	36035101	.	+	.	ID=exon-XM_030251202.2-3;Parent=rna-XM_030251202.2;Dbxref=GeneID:11798,GenBank:XM_030251202.2,MGI:MGI:107572;gbkey=mRNA;gene=Xiap;product=X-linked inhibitor of apoptosis%2C transcript variant X7;transcript_id=XM_030251202.2;extra_copy_number=0
CM058260.1	Liftoff	exon	36060988	36061893	.	+	.	ID=exon-XM_030251202.2-4;Parent=rna-XM_030251202.2;Dbxref=GeneID:11798,GenBank:XM_030251202.2,MGI:MGI:107572;gbkey=mRNA;gene=Xiap;product=X-linked inhibitor of apoptosis%2C transcript variant X7;transcript_id=XM_030251202.2;extra_copy_number=0
CM058260.1	Liftoff	exon	36063234	36063333	.	+	.	ID=exon-XM_030251202.2-5;Parent=rna-XM_030251202.2;Dbxref=GeneID:11798,GenBank:XM_030251202.2,MGI:MGI:107572;gbkey=mRNA;gene=Xiap;product=X-linked inhibitor of apoptosis%2C transcript variant X7;transcript_id=XM_030251202.2;extra_copy_number=0
CM058260.1	Liftoff	exon	36065425	36065503	.	+	.	ID=exon-XM_030251202.2-6;Parent=rna-XM_030251202.2;Dbxref=GeneID:11798,GenBank:XM_030251202.2,MGI:MGI:107572;gbkey=mRNA;gene=Xiap;product=X-linked inhibitor of apoptosis%2C transcript variant X7;transcript_id=XM_030251202.2;extra_copy_number=0
CM058260.1	Liftoff	exon	36066458	36066500	.	+	.	ID=exon-XM_030251202.2-7;Parent=rna-XM_030251202.2;Dbxref=GeneID:11798,GenBank:XM_030251202.2,MGI:MGI:107572;gbkey=mRNA;gene=Xiap;product=X-linked inhibitor of apoptosis%2C transcript variant X7;transcript_id=XM_030251202.2;extra_copy_number=0
CM058260.1	Liftoff	exon	36068617	36068817	.	+	.	ID=exon-XM_030251202.2-8;Parent=rna-XM_030251202.2;Dbxref=GeneID:11798,GenBank:XM_030251202.2,MGI:MGI:107572;gbkey=mRNA;gene=Xiap;product=X-linked inhibitor of apoptosis%2C transcript variant X7;transcript_id=XM_030251202.2;extra_copy_number=0
CM058260.1	Liftoff	exon	36071412	36076109	.	+	.	ID=exon-XM_030251202.2-9;Parent=rna-XM_030251202.2;Dbxref=GeneID:11798,GenBank:XM_030251202.2,MGI:MGI:107572;gbkey=mRNA;gene=Xiap;product=X-linked inhibitor of apoptosis%2C transcript variant X7;transcript_id=XM_030251202.2;extra_copy_number=0
CM058260.1	Liftoff	CDS	36061020	36061893	.	+	.	ID=cds-XP_030107062.1;Parent=rna-XM_030251202.2;Dbxref=GeneID:11798,GenBank:XP_030107062.1,MGI:MGI:107572;Name=XP_030107062.1;gbkey=CDS;gene=Xiap;product=E3 ubiquitin-protein ligase XIAP isoform X2;protein_id=XP_030107062.1;extra_copy_number=0
CM058260.1	Liftoff	CDS	36063234	36063333	.	+	.	ID=cds-XP_030107062.1;Parent=rna-XM_030251202.2;Dbxref=GeneID:11798,GenBank:XP_030107062.1,MGI:MGI:107572;Name=XP_030107062.1;gbkey=CDS;gene=Xiap;product=E3 ubiquitin-protein ligase XIAP isoform X2;protein_id=XP_030107062.1;extra_copy_number=0
CM058260.1	Liftoff	CDS	36065425	36065503	.	+	.	ID=cds-XP_030107062.1;Parent=rna-XM_030251202.2;Dbxref=GeneID:11798,GenBank:XP_030107062.1,MGI:MGI:107572;Name=XP_030107062.1;gbkey=CDS;gene=Xiap;product=E3 ubiquitin-protein ligase XIAP isoform X2;protein_id=XP_030107062.1;extra_copy_number=0
CM058260.1	Liftoff	CDS	36066458	36066500	.	+	.	ID=cds-XP_030107062.1;Parent=rna-XM_030251202.2;Dbxref=GeneID:11798,GenBank:XP_030107062.1,MGI:MGI:107572;Name=XP_030107062.1;gbkey=CDS;gene=Xiap;product=E3 ubiquitin-protein ligase XIAP isoform X2;protein_id=XP_030107062.1;extra_copy_number=0
CM058260.1	Liftoff	CDS	36068617	36068817	.	+	.	ID=cds-XP_030107062.1;Parent=rna-XM_030251202.2;Dbxref=GeneID:11798,GenBank:XP_030107062.1,MGI:MGI:107572;Name=XP_030107062.1;gbkey=CDS;gene=Xiap;product=E3 ubiquitin-protein ligase XIAP isoform X2;protein_id=XP_030107062.1;extra_copy_number=0
CM058260.1	Liftoff	CDS	36071412	36071605	.	+	.	ID=cds-XP_030107062.1;Parent=rna-XM_030251202.2;Dbxref=GeneID:11798,GenBank:XP_030107062.1,MGI:MGI:107572;Name=XP_030107062.1;gbkey=CDS;gene=Xiap;product=E3 ubiquitin-protein ligase XIAP isoform X2;protein_id=XP_030107062.1;extra_copy_number=0
CM058260.1	Liftoff	mRNA	36027024	36071561	.	+	.	ID=rna-XM_036161788.1;Parent=gene-Xiap;Dbxref=GeneID:11798,GenBank:XM_036161788.1,MGI:MGI:107572;Name=XM_036161788.1;gbkey=mRNA;gene=Xiap;model_evidence=Supporting evidence includes similarity to: 2 ESTs%2C 23 long SRA reads%2C and 100%25 coverage of the annotated genomic feature by RNAseq alignments%2C including 1 sample with support for all annotated introns;product=X-linked inhibitor of apoptosis%2C transcript variant X15;transcript_id=XM_036161788.1;matches_ref_protein=True;valid_ORF=True;extra_copy_number=0
CM058260.1	Liftoff	exon	36027024	36027104	.	+	.	ID=exon-XM_036161788.1-1;Parent=rna-XM_036161788.1;Dbxref=GeneID:11798,GenBank:XM_036161788.1,MGI:MGI:107572;gbkey=mRNA;gene=Xiap;product=X-linked inhibitor of apoptosis%2C transcript variant X15;transcript_id=XM_036161788.1;extra_copy_number=0
CM058260.1	Liftoff	exon	36034976	36035101	.	+	.	ID=exon-XM_036161788.1-2;Parent=rna-XM_036161788.1;Dbxref=GeneID:11798,GenBank:XM_036161788.1,MGI:MGI:107572;gbkey=mRNA;gene=Xiap;product=X-linked inhibitor of apoptosis%2C transcript variant X15;transcript_id=XM_036161788.1;extra_copy_number=0
CM058260.1	Liftoff	exon	36060993	36061893	.	+	.	ID=exon-XM_036161788.1-3;Parent=rna-XM_036161788.1;Dbxref=GeneID:11798,GenBank:XM_036161788.1,MGI:MGI:107572;gbkey=mRNA;gene=Xiap;product=X-linked inhibitor of apoptosis%2C transcript variant X15;transcript_id=XM_036161788.1;extra_copy_number=0
CM058260.1	Liftoff	exon	36063234	36063333	.	+	.	ID=exon-XM_036161788.1-4;Parent=rna-XM_036161788.1;Dbxref=GeneID:11798,GenBank:XM_036161788.1,MGI:MGI:107572;gbkey=mRNA;gene=Xiap;product=X-linked inhibitor of apoptosis%2C transcript variant X15;transcript_id=XM_036161788.1;extra_copy_number=0
CM058260.1	Liftoff	exon	36065425	36065503	.	+	.	ID=exon-XM_036161788.1-5;Parent=rna-XM_036161788.1;Dbxref=GeneID:11798,GenBank:XM_036161788.1,MGI:MGI:107572;gbkey=mRNA;gene=Xiap;product=X-linked inhibitor of apoptosis%2C transcript variant X15;transcript_id=XM_036161788.1;extra_copy_number=0
CM058260.1	Liftoff	exon	36066458	36066500	.	+	.	ID=exon-XM_036161788.1-6;Parent=rna-XM_036161788.1;Dbxref=GeneID:11798,GenBank:XM_036161788.1,MGI:MGI:107572;gbkey=mRNA;gene=Xiap;product=X-linked inhibitor of apoptosis%2C transcript variant X15;transcript_id=XM_036161788.1;extra_copy_number=0
CM058260.1	Liftoff	exon	36068617	36068817	.	+	.	ID=exon-XM_036161788.1-7;Parent=rna-XM_036161788.1;Dbxref=GeneID:11798,GenBank:XM_036161788.1,MGI:MGI:107572;gbkey=mRNA;gene=Xiap;product=X-linked inhibitor of apoptosis%2C transcript variant X15;transcript_id=XM_036161788.1;extra_copy_number=0
CM058260.1	Liftoff	exon	36070960	36071561	.	+	.	ID=exon-XM_036161788.1-8;Parent=rna-XM_036161788.1;Dbxref=GeneID:11798,GenBank:XM_036161788.1,MGI:MGI:107572;gbkey=mRNA;gene=Xiap;product=X-linked inhibitor of apoptosis%2C transcript variant X15;transcript_id=XM_036161788.1;extra_copy_number=0
CM058260.1	Liftoff	CDS	36027102	36027104	.	+	.	ID=cds-XP_036017681.1;Parent=rna-XM_036161788.1;Dbxref=GeneID:11798,GenBank:XP_036017681.1,MGI:MGI:107572;Name=XP_036017681.1;gbkey=CDS;gene=Xiap;product=E3 ubiquitin-protein ligase XIAP isoform X3;protein_id=XP_036017681.1;extra_copy_number=0
CM058260.1	Liftoff	CDS	36034976	36035101	.	+	.	ID=cds-XP_036017681.1;Parent=rna-XM_036161788.1;Dbxref=GeneID:11798,GenBank:XP_036017681.1,MGI:MGI:107572;Name=XP_036017681.1;gbkey=CDS;gene=Xiap;product=E3 ubiquitin-protein ligase XIAP isoform X3;protein_id=XP_036017681.1;extra_copy_number=0
CM058260.1	Liftoff	CDS	36060993	36061893	.	+	.	ID=cds-XP_036017681.1;Parent=rna-XM_036161788.1;Dbxref=GeneID:11798,GenBank:XP_036017681.1,MGI:MGI:107572;Name=XP_036017681.1;gbkey=CDS;gene=Xiap;product=E3 ubiquitin-protein ligase XIAP isoform X3;protein_id=XP_036017681.1;extra_copy_number=0
CM058260.1	Liftoff	CDS	36063234	36063333	.	+	.	ID=cds-XP_036017681.1;Parent=rna-XM_036161788.1;Dbxref=GeneID:11798,GenBank:XP_036017681.1,MGI:MGI:107572;Name=XP_036017681.1;gbkey=CDS;gene=Xiap;product=E3 ubiquitin-protein ligase XIAP isoform X3;protein_id=XP_036017681.1;extra_copy_number=0
CM058260.1	Liftoff	CDS	36065425	36065503	.	+	.	ID=cds-XP_036017681.1;Parent=rna-XM_036161788.1;Dbxref=GeneID:11798,GenBank:XP_036017681.1,MGI:MGI:107572;Name=XP_036017681.1;gbkey=CDS;gene=Xiap;product=E3 ubiquitin-protein ligase XIAP isoform X3;protein_id=XP_036017681.1;extra_copy_number=0
CM058260.1	Liftoff	CDS	36066458	36066500	.	+	.	ID=cds-XP_036017681.1;Parent=rna-XM_036161788.1;Dbxref=GeneID:11798,GenBank:XP_036017681.1,MGI:MGI:107572;Name=XP_036017681.1;gbkey=CDS;gene=Xiap;product=E3 ubiquitin-protein ligase XIAP isoform X3;protein_id=XP_036017681.1;extra_copy_number=0
CM058260.1	Liftoff	CDS	36068617	36068817	.	+	.	ID=cds-XP_036017681.1;Parent=rna-XM_036161788.1;Dbxref=GeneID:11798,GenBank:XP_036017681.1,MGI:MGI:107572;Name=XP_036017681.1;gbkey=CDS;gene=Xiap;product=E3 ubiquitin-protein ligase XIAP isoform X3;protein_id=XP_036017681.1;extra_copy_number=0
CM058260.1	Liftoff	CDS	36070960	36070979	.	+	.	ID=cds-XP_036017681.1;Parent=rna-XM_036161788.1;Dbxref=GeneID:11798,GenBank:XP_036017681.1,MGI:MGI:107572;Name=XP_036017681.1;gbkey=CDS;gene=Xiap;product=E3 ubiquitin-protein ligase XIAP isoform X3;protein_id=XP_036017681.1;extra_copy_number=0
CM058260.1	Liftoff	mRNA	36027028	36076285	.	+	.	ID=rna-XM_011250976.4;Parent=gene-Xiap;Dbxref=GeneID:11798,GenBank:XM_011250976.4,MGI:MGI:107572;Name=XM_011250976.4;gbkey=mRNA;gene=Xiap;model_evidence=Supporting evidence includes similarity to: 6 mRNAs%2C 23 ESTs%2C 11 Proteins%2C 3197 long SRA reads%2C and 99%25 coverage of the annotated genomic feature by RNAseq alignments%2C including 7 samples with support for all annotated introns;product=X-linked inhibitor of apoptosis%2C transcript variant X1;transcript_id=XM_011250976.4;matches_ref_protein=True;valid_ORF=True;extra_copy_number=0
CM058260.1	Liftoff	exon	36027028	36027104	.	+	.	ID=exon-XM_011250976.4-1;Parent=rna-XM_011250976.4;Dbxref=GeneID:11798,GenBank:XM_011250976.4,MGI:MGI:107572;gbkey=mRNA;gene=Xiap;product=X-linked inhibitor of apoptosis%2C transcript variant X1;transcript_id=XM_011250976.4;extra_copy_number=0
CM058260.1	Liftoff	exon	36034976	36035101	.	+	.	ID=exon-XM_011250976.4-2;Parent=rna-XM_011250976.4;Dbxref=GeneID:11798,GenBank:XM_011250976.4,MGI:MGI:107572;gbkey=mRNA;gene=Xiap;product=X-linked inhibitor of apoptosis%2C transcript variant X1;transcript_id=XM_011250976.4;extra_copy_number=0
CM058260.1	Liftoff	exon	36060993	36061893	.	+	.	ID=exon-XM_011250976.4-3;Parent=rna-XM_011250976.4;Dbxref=GeneID:11798,GenBank:XM_011250976.4,MGI:MGI:107572;gbkey=mRNA;gene=Xiap;product=X-linked inhibitor of apoptosis%2C transcript variant X1;transcript_id=XM_011250976.4;extra_copy_number=0
CM058260.1	Liftoff	exon	36063234	36063333	.	+	.	ID=exon-XM_011250976.4-4;Parent=rna-XM_011250976.4;Dbxref=GeneID:11798,GenBank:XM_011250976.4,MGI:MGI:107572;gbkey=mRNA;gene=Xiap;product=X-linked inhibitor of apoptosis%2C transcript variant X1;transcript_id=XM_011250976.4;extra_copy_number=0
CM058260.1	Liftoff	exon	36065425	36065503	.	+	.	ID=exon-XM_011250976.4-5;Parent=rna-XM_011250976.4;Dbxref=GeneID:11798,GenBank:XM_011250976.4,MGI:MGI:107572;gbkey=mRNA;gene=Xiap;product=X-linked inhibitor of apoptosis%2C transcript variant X1;transcript_id=XM_011250976.4;extra_copy_number=0
CM058260.1	Liftoff	exon	36066458	36066500	.	+	.	ID=exon-XM_011250976.4-6;Parent=rna-XM_011250976.4;Dbxref=GeneID:11798,GenBank:XM_011250976.4,MGI:MGI:107572;gbkey=mRNA;gene=Xiap;product=X-linked inhibitor of apoptosis%2C transcript variant X1;transcript_id=XM_011250976.4;extra_copy_number=0
CM058260.1	Liftoff	exon	36068617	36068817	.	+	.	ID=exon-XM_011250976.4-7;Parent=rna-XM_011250976.4;Dbxref=GeneID:11798,GenBank:XM_011250976.4,MGI:MGI:107572;gbkey=mRNA;gene=Xiap;product=X-linked inhibitor of apoptosis%2C transcript variant X1;transcript_id=XM_011250976.4;extra_copy_number=0
CM058260.1	Liftoff	exon	36071412	36076285	.	+	.	ID=exon-XM_011250976.4-8;Parent=rna-XM_011250976.4;Dbxref=GeneID:11798,GenBank:XM_011250976.4,MGI:MGI:107572;gbkey=mRNA;gene=Xiap;product=X-linked inhibitor of apoptosis%2C transcript variant X1;transcript_id=XM_011250976.4;extra_copy_number=0
CM058260.1	Liftoff	CDS	36027102	36027104	.	+	.	ID=cds-XP_011249278.1;Parent=rna-XM_011250976.4;Dbxref=GeneID:11798,GenBank:XP_011249278.1,MGI:MGI:107572;Name=XP_011249278.1;gbkey=CDS;gene=Xiap;product=E3 ubiquitin-protein ligase XIAP isoform X1;protein_id=XP_011249278.1;extra_copy_number=0
CM058260.1	Liftoff	CDS	36034976	36035101	.	+	.	ID=cds-XP_011249278.1;Parent=rna-XM_011250976.4;Dbxref=GeneID:11798,GenBank:XP_011249278.1,MGI:MGI:107572;Name=XP_011249278.1;gbkey=CDS;gene=Xiap;product=E3 ubiquitin-protein ligase XIAP isoform X1;protein_id=XP_011249278.1;extra_copy_number=0
CM058260.1	Liftoff	CDS	36060993	36061893	.	+	.	ID=cds-XP_011249278.1;Parent=rna-XM_011250976.4;Dbxref=GeneID:11798,GenBank:XP_011249278.1,MGI:MGI:107572;Name=XP_011249278.1;gbkey=CDS;gene=Xiap;product=E3 ubiquitin-protein ligase XIAP isoform X1;protein_id=XP_011249278.1;extra_copy_number=0
CM058260.1	Liftoff	CDS	36063234	36063333	.	+	.	ID=cds-XP_011249278.1;Parent=rna-XM_011250976.4;Dbxref=GeneID:11798,GenBank:XP_011249278.1,MGI:MGI:107572;Name=XP_011249278.1;gbkey=CDS;gene=Xiap;product=E3 ubiquitin-protein ligase XIAP isoform X1;protein_id=XP_011249278.1;extra_copy_number=0
CM058260.1	Liftoff	CDS	36065425	36065503	.	+	.	ID=cds-XP_011249278.1;Parent=rna-XM_011250976.4;Dbxref=GeneID:11798,GenBank:XP_011249278.1,MGI:MGI:107572;Name=XP_011249278.1;gbkey=CDS;gene=Xiap;product=E3 ubiquitin-protein ligase XIAP isoform X1;protein_id=XP_011249278.1;extra_copy_number=0
CM058260.1	Liftoff	CDS	36066458	36066500	.	+	.	ID=cds-XP_011249278.1;Parent=rna-XM_011250976.4;Dbxref=GeneID:11798,GenBank:XP_011249278.1,MGI:MGI:107572;Name=XP_011249278.1;gbkey=CDS;gene=Xiap;product=E3 ubiquitin-protein ligase XIAP isoform X1;protein_id=XP_011249278.1;extra_copy_number=0
CM058260.1	Liftoff	CDS	36068617	36068817	.	+	.	ID=cds-XP_011249278.1;Parent=rna-XM_011250976.4;Dbxref=GeneID:11798,GenBank:XP_011249278.1,MGI:MGI:107572;Name=XP_011249278.1;gbkey=CDS;gene=Xiap;product=E3 ubiquitin-protein ligase XIAP isoform X1;protein_id=XP_011249278.1;extra_copy_number=0
CM058260.1	Liftoff	CDS	36071412	36071605	.	+	.	ID=cds-XP_011249278.1;Parent=rna-XM_011250976.4;Dbxref=GeneID:11798,GenBank:XP_011249278.1,MGI:MGI:107572;Name=XP_011249278.1;gbkey=CDS;gene=Xiap;product=E3 ubiquitin-protein ligase XIAP isoform X1;protein_id=XP_011249278.1;extra_copy_number=0
CM058260.1	Liftoff	mRNA	36034446	36071561	.	+	.	ID=rna-XM_036161790.1;Parent=gene-Xiap;Dbxref=GeneID:11798,GenBank:XM_036161790.1,MGI:MGI:107572;Name=XM_036161790.1;gbkey=mRNA;gene=Xiap;model_evidence=Supporting evidence includes similarity to: 5 ESTs%2C 44 long SRA reads%2C and 96%25 coverage of the annotated genomic feature by RNAseq alignments%2C including 20 samples with support for all annotated introns;product=X-linked inhibitor of apoptosis%2C transcript variant X17;transcript_id=XM_036161790.1;matches_ref_protein=True;valid_ORF=True;extra_copy_number=0
CM058260.1	Liftoff	exon	36034446	36034675	.	+	.	ID=exon-XM_036161790.1-1;Parent=rna-XM_036161790.1;Dbxref=GeneID:11798,GenBank:XM_036161790.1,MGI:MGI:107572;gbkey=mRNA;gene=Xiap;product=X-linked inhibitor of apoptosis%2C transcript variant X17;transcript_id=XM_036161790.1;extra_copy_number=0
CM058260.1	Liftoff	exon	36034976	36035101	.	+	.	ID=exon-XM_036161790.1-2;Parent=rna-XM_036161790.1;Dbxref=GeneID:11798,GenBank:XM_036161790.1,MGI:MGI:107572;gbkey=mRNA;gene=Xiap;product=X-linked inhibitor of apoptosis%2C transcript variant X17;transcript_id=XM_036161790.1;extra_copy_number=0
CM058260.1	Liftoff	exon	36060988	36061893	.	+	.	ID=exon-XM_036161790.1-3;Parent=rna-XM_036161790.1;Dbxref=GeneID:11798,GenBank:XM_036161790.1,MGI:MGI:107572;gbkey=mRNA;gene=Xiap;product=X-linked inhibitor of apoptosis%2C transcript variant X17;transcript_id=XM_036161790.1;extra_copy_number=0
CM058260.1	Liftoff	exon	36063234	36063333	.	+	.	ID=exon-XM_036161790.1-4;Parent=rna-XM_036161790.1;Dbxref=GeneID:11798,GenBank:XM_036161790.1,MGI:MGI:107572;gbkey=mRNA;gene=Xiap;product=X-linked inhibitor of apoptosis%2C transcript variant X17;transcript_id=XM_036161790.1;extra_copy_number=0
CM058260.1	Liftoff	exon	36065425	36065503	.	+	.	ID=exon-XM_036161790.1-5;Parent=rna-XM_036161790.1;Dbxref=GeneID:11798,GenBank:XM_036161790.1,MGI:MGI:107572;gbkey=mRNA;gene=Xiap;product=X-linked inhibitor of apoptosis%2C transcript variant X17;transcript_id=XM_036161790.1;extra_copy_number=0
CM058260.1	Liftoff	exon	36066458	36066500	.	+	.	ID=exon-XM_036161790.1-6;Parent=rna-XM_036161790.1;Dbxref=GeneID:11798,GenBank:XM_036161790.1,MGI:MGI:107572;gbkey=mRNA;gene=Xiap;product=X-linked inhibitor of apoptosis%2C transcript variant X17;transcript_id=XM_036161790.1;extra_copy_number=0
CM058260.1	Liftoff	exon	36068617	36068817	.	+	.	ID=exon-XM_036161790.1-7;Parent=rna-XM_036161790.1;Dbxref=GeneID:11798,GenBank:XM_036161790.1,MGI:MGI:107572;gbkey=mRNA;gene=Xiap;product=X-linked inhibitor of apoptosis%2C transcript variant X17;transcript_id=XM_036161790.1;extra_copy_number=0
CM058260.1	Liftoff	exon	36070960	36071561	.	+	.	ID=exon-XM_036161790.1-8;Parent=rna-XM_036161790.1;Dbxref=GeneID:11798,GenBank:XM_036161790.1,MGI:MGI:107572;gbkey=mRNA;gene=Xiap;product=X-linked inhibitor of apoptosis%2C transcript variant X17;transcript_id=XM_036161790.1;extra_copy_number=0
CM058260.1	Liftoff	CDS	36061020	36061893	.	+	.	ID=cds-XP_036017683.1;Parent=rna-XM_036161790.1;Dbxref=GeneID:11798,GenBank:XP_036017683.1,MGI:MGI:107572;Name=XP_036017683.1;gbkey=CDS;gene=Xiap;product=E3 ubiquitin-protein ligase XIAP isoform X4;protein_id=XP_036017683.1;extra_copy_number=0
CM058260.1	Liftoff	CDS	36063234	36063333	.	+	.	ID=cds-XP_036017683.1;Parent=rna-XM_036161790.1;Dbxref=GeneID:11798,GenBank:XP_036017683.1,MGI:MGI:107572;Name=XP_036017683.1;gbkey=CDS;gene=Xiap;product=E3 ubiquitin-protein ligase XIAP isoform X4;protein_id=XP_036017683.1;extra_copy_number=0
CM058260.1	Liftoff	CDS	36065425	36065503	.	+	.	ID=cds-XP_036017683.1;Parent=rna-XM_036161790.1;Dbxref=GeneID:11798,GenBank:XP_036017683.1,MGI:MGI:107572;Name=XP_036017683.1;gbkey=CDS;gene=Xiap;product=E3 ubiquitin-protein ligase XIAP isoform X4;protein_id=XP_036017683.1;extra_copy_number=0
CM058260.1	Liftoff	CDS	36066458	36066500	.	+	.	ID=cds-XP_036017683.1;Parent=rna-XM_036161790.1;Dbxref=GeneID:11798,GenBank:XP_036017683.1,MGI:MGI:107572;Name=XP_036017683.1;gbkey=CDS;gene=Xiap;product=E3 ubiquitin-protein ligase XIAP isoform X4;protein_id=XP_036017683.1;extra_copy_number=0
CM058260.1	Liftoff	CDS	36068617	36068817	.	+	.	ID=cds-XP_036017683.1;Parent=rna-XM_036161790.1;Dbxref=GeneID:11798,GenBank:XP_036017683.1,MGI:MGI:107572;Name=XP_036017683.1;gbkey=CDS;gene=Xiap;product=E3 ubiquitin-protein ligase XIAP isoform X4;protein_id=XP_036017683.1;extra_copy_number=0
CM058260.1	Liftoff	CDS	36070960	36070979	.	+	.	ID=cds-XP_036017683.1;Parent=rna-XM_036161790.1;Dbxref=GeneID:11798,GenBank:XP_036017683.1,MGI:MGI:107572;Name=XP_036017683.1;gbkey=CDS;gene=Xiap;product=E3 ubiquitin-protein ligase XIAP isoform X4;protein_id=XP_036017683.1;extra_copy_number=0
CM058260.1	Liftoff	mRNA	36034455	36076285	.	+	.	ID=rna-NM_009688.3;Parent=gene-Xiap;Dbxref=GeneID:11798,GenBank:NM_009688.3,MGI:MGI:107572;Name=NM_009688.3;gbkey=mRNA;gene=Xiap;product=X-linked inhibitor of apoptosis%2C transcript variant 3;tag=RefSeq Select;transcript_id=NM_009688.3;matches_ref_protein=True;valid_ORF=True;extra_copy_number=0
CM058260.1	Liftoff	exon	36034455	36034675	.	+	.	ID=exon-NM_009688.3-1;Parent=rna-NM_009688.3;Dbxref=GeneID:11798,GenBank:NM_009688.3,MGI:MGI:107572;gbkey=mRNA;gene=Xiap;product=X-linked inhibitor of apoptosis%2C transcript variant 3;tag=RefSeq Select;transcript_id=NM_009688.3;extra_copy_number=0
CM058260.1	Liftoff	exon	36034976	36035101	.	+	.	ID=exon-NM_009688.3-2;Parent=rna-NM_009688.3;Dbxref=GeneID:11798,GenBank:NM_009688.3,MGI:MGI:107572;gbkey=mRNA;gene=Xiap;product=X-linked inhibitor of apoptosis%2C transcript variant 3;tag=RefSeq Select;transcript_id=NM_009688.3;extra_copy_number=0
CM058260.1	Liftoff	exon	36060988	36061893	.	+	.	ID=exon-NM_009688.3-3;Parent=rna-NM_009688.3;Dbxref=GeneID:11798,GenBank:NM_009688.3,MGI:MGI:107572;gbkey=mRNA;gene=Xiap;product=X-linked inhibitor of apoptosis%2C transcript variant 3;tag=RefSeq Select;transcript_id=NM_009688.3;extra_copy_number=0
CM058260.1	Liftoff	exon	36063234	36063333	.	+	.	ID=exon-NM_009688.3-4;Parent=rna-NM_009688.3;Dbxref=GeneID:11798,GenBank:NM_009688.3,MGI:MGI:107572;gbkey=mRNA;gene=Xiap;product=X-linked inhibitor of apoptosis%2C transcript variant 3;tag=RefSeq Select;transcript_id=NM_009688.3;extra_copy_number=0
CM058260.1	Liftoff	exon	36065425	36065503	.	+	.	ID=exon-NM_009688.3-5;Parent=rna-NM_009688.3;Dbxref=GeneID:11798,GenBank:NM_009688.3,MGI:MGI:107572;gbkey=mRNA;gene=Xiap;product=X-linked inhibitor of apoptosis%2C transcript variant 3;tag=RefSeq Select;transcript_id=NM_009688.3;extra_copy_number=0
CM058260.1	Liftoff	exon	36066458	36066500	.	+	.	ID=exon-NM_009688.3-6;Parent=rna-NM_009688.3;Dbxref=GeneID:11798,GenBank:NM_009688.3,MGI:MGI:107572;gbkey=mRNA;gene=Xiap;product=X-linked inhibitor of apoptosis%2C transcript variant 3;tag=RefSeq Select;transcript_id=NM_009688.3;extra_copy_number=0
CM058260.1	Liftoff	exon	36068617	36068817	.	+	.	ID=exon-NM_009688.3-7;Parent=rna-NM_009688.3;Dbxref=GeneID:11798,GenBank:NM_009688.3,MGI:MGI:107572;gbkey=mRNA;gene=Xiap;product=X-linked inhibitor of apoptosis%2C transcript variant 3;tag=RefSeq Select;transcript_id=NM_009688.3;extra_copy_number=0
CM058260.1	Liftoff	exon	36071412	36076285	.	+	.	ID=exon-NM_009688.3-8;Parent=rna-NM_009688.3;Dbxref=GeneID:11798,GenBank:NM_009688.3,MGI:MGI:107572;gbkey=mRNA;gene=Xiap;product=X-linked inhibitor of apoptosis%2C transcript variant 3;tag=RefSeq Select;transcript_id=NM_009688.3;extra_copy_number=0
CM058260.1	Liftoff	CDS	36061020	36061893	.	+	.	ID=cds-NP_033818.2;Parent=rna-NM_009688.3;Dbxref=CCDS:CCDS30098.1,GeneID:11798,GenBank:NP_033818.2,MGI:MGI:107572;Name=NP_033818.2;gbkey=CDS;gene=Xiap;product=E3 ubiquitin-protein ligase XIAP;protein_id=NP_033818.2;tag=RefSeq Select;extra_copy_number=0
CM058260.1	Liftoff	CDS	36063234	36063333	.	+	.	ID=cds-NP_033818.2;Parent=rna-NM_009688.3;Dbxref=CCDS:CCDS30098.1,GeneID:11798,GenBank:NP_033818.2,MGI:MGI:107572;Name=NP_033818.2;gbkey=CDS;gene=Xiap;product=E3 ubiquitin-protein ligase XIAP;protein_id=NP_033818.2;tag=RefSeq Select;extra_copy_number=0
CM058260.1	Liftoff	CDS	36065425	36065503	.	+	.	ID=cds-NP_033818.2;Parent=rna-NM_009688.3;Dbxref=CCDS:CCDS30098.1,GeneID:11798,GenBank:NP_033818.2,MGI:MGI:107572;Name=NP_033818.2;gbkey=CDS;gene=Xiap;product=E3 ubiquitin-protein ligase XIAP;protein_id=NP_033818.2;tag=RefSeq Select;extra_copy_number=0
CM058260.1	Liftoff	CDS	36066458	36066500	.	+	.	ID=cds-NP_033818.2;Parent=rna-NM_009688.3;Dbxref=CCDS:CCDS30098.1,GeneID:11798,GenBank:NP_033818.2,MGI:MGI:107572;Name=NP_033818.2;gbkey=CDS;gene=Xiap;product=E3 ubiquitin-protein ligase XIAP;protein_id=NP_033818.2;tag=RefSeq Select;extra_copy_number=0
CM058260.1	Liftoff	CDS	36068617	36068817	.	+	.	ID=cds-NP_033818.2;Parent=rna-NM_009688.3;Dbxref=CCDS:CCDS30098.1,GeneID:11798,GenBank:NP_033818.2,MGI:MGI:107572;Name=NP_033818.2;gbkey=CDS;gene=Xiap;product=E3 ubiquitin-protein ligase XIAP;protein_id=NP_033818.2;tag=RefSeq Select;extra_copy_number=0
CM058260.1	Liftoff	CDS	36071412	36071605	.	+	.	ID=cds-NP_033818.2;Parent=rna-NM_009688.3;Dbxref=CCDS:CCDS30098.1,GeneID:11798,GenBank:NP_033818.2,MGI:MGI:107572;Name=NP_033818.2;gbkey=CDS;gene=Xiap;product=E3 ubiquitin-protein ligase XIAP;protein_id=NP_033818.2;tag=RefSeq Select;extra_copy_number=0
CM058260.1	Liftoff	mRNA	36034461	36076285	.	+	.	ID=rna-XM_017318361.2;Parent=gene-Xiap;Dbxref=GeneID:11798,GenBank:XM_017318361.2,MGI:MGI:107572;Name=XM_017318361.2;gbkey=mRNA;gene=Xiap;model_evidence=Supporting evidence includes similarity to: 8 mRNAs%2C 25 ESTs%2C 11 Proteins%2C 3200 long SRA reads%2C and 98%25 coverage of the annotated genomic feature by RNAseq alignments%2C including 12 samples with support for all annotated introns;product=X-linked inhibitor of apoptosis%2C transcript variant X9;transcript_id=XM_017318361.2;matches_ref_protein=True;valid_ORF=True;extra_copy_number=0
CM058260.1	Liftoff	exon	36034461	36034675	.	+	.	ID=exon-XM_017318361.2-1;Parent=rna-XM_017318361.2;Dbxref=GeneID:11798,GenBank:XM_017318361.2,MGI:MGI:107572;gbkey=mRNA;gene=Xiap;product=X-linked inhibitor of apoptosis%2C transcript variant X9;transcript_id=XM_017318361.2;extra_copy_number=0
CM058260.1	Liftoff	exon	36034976	36035101	.	+	.	ID=exon-XM_017318361.2-2;Parent=rna-XM_017318361.2;Dbxref=GeneID:11798,GenBank:XM_017318361.2,MGI:MGI:107572;gbkey=mRNA;gene=Xiap;product=X-linked inhibitor of apoptosis%2C transcript variant X9;transcript_id=XM_017318361.2;extra_copy_number=0
CM058260.1	Liftoff	exon	36037861	36038122	.	+	.	ID=exon-XM_017318361.2-3;Parent=rna-XM_017318361.2;Dbxref=GeneID:11798,GenBank:XM_017318361.2,MGI:MGI:107572;gbkey=mRNA;gene=Xiap;product=X-linked inhibitor of apoptosis%2C transcript variant X9;transcript_id=XM_017318361.2;extra_copy_number=0
CM058260.1	Liftoff	exon	36060988	36061893	.	+	.	ID=exon-XM_017318361.2-4;Parent=rna-XM_017318361.2;Dbxref=GeneID:11798,GenBank:XM_017318361.2,MGI:MGI:107572;gbkey=mRNA;gene=Xiap;product=X-linked inhibitor of apoptosis%2C transcript variant X9;transcript_id=XM_017318361.2;extra_copy_number=0
CM058260.1	Liftoff	exon	36063234	36063333	.	+	.	ID=exon-XM_017318361.2-5;Parent=rna-XM_017318361.2;Dbxref=GeneID:11798,GenBank:XM_017318361.2,MGI:MGI:107572;gbkey=mRNA;gene=Xiap;product=X-linked inhibitor of apoptosis%2C transcript variant X9;transcript_id=XM_017318361.2;extra_copy_number=0
CM058260.1	Liftoff	exon	36065425	36065503	.	+	.	ID=exon-XM_017318361.2-6;Parent=rna-XM_017318361.2;Dbxref=GeneID:11798,GenBank:XM_017318361.2,MGI:MGI:107572;gbkey=mRNA;gene=Xiap;product=X-linked inhibitor of apoptosis%2C transcript variant X9;transcript_id=XM_017318361.2;extra_copy_number=0
CM058260.1	Liftoff	exon	36066458	36066500	.	+	.	ID=exon-XM_017318361.2-7;Parent=rna-XM_017318361.2;Dbxref=GeneID:11798,GenBank:XM_017318361.2,MGI:MGI:107572;gbkey=mRNA;gene=Xiap;product=X-linked inhibitor of apoptosis%2C transcript variant X9;transcript_id=XM_017318361.2;extra_copy_number=0
CM058260.1	Liftoff	exon	36068617	36068817	.	+	.	ID=exon-XM_017318361.2-8;Parent=rna-XM_017318361.2;Dbxref=GeneID:11798,GenBank:XM_017318361.2,MGI:MGI:107572;gbkey=mRNA;gene=Xiap;product=X-linked inhibitor of apoptosis%2C transcript variant X9;transcript_id=XM_017318361.2;extra_copy_number=0
CM058260.1	Liftoff	exon	36071412	36076285	.	+	.	ID=exon-XM_017318361.2-9;Parent=rna-XM_017318361.2;Dbxref=GeneID:11798,GenBank:XM_017318361.2,MGI:MGI:107572;gbkey=mRNA;gene=Xiap;product=X-linked inhibitor of apoptosis%2C transcript variant X9;transcript_id=XM_017318361.2;extra_copy_number=0
CM058260.1	Liftoff	CDS	36061020	36061893	.	+	.	ID=cds-XP_017173850.1;Parent=rna-XM_017318361.2;Dbxref=GeneID:11798,GenBank:XP_017173850.1,MGI:MGI:107572;Name=XP_017173850.1;gbkey=CDS;gene=Xiap;product=E3 ubiquitin-protein ligase XIAP isoform X2;protein_id=XP_017173850.1;extra_copy_number=0
CM058260.1	Liftoff	CDS	36063234	36063333	.	+	.	ID=cds-XP_017173850.1;Parent=rna-XM_017318361.2;Dbxref=GeneID:11798,GenBank:XP_017173850.1,MGI:MGI:107572;Name=XP_017173850.1;gbkey=CDS;gene=Xiap;product=E3 ubiquitin-protein ligase XIAP isoform X2;protein_id=XP_017173850.1;extra_copy_number=0
CM058260.1	Liftoff	CDS	36065425	36065503	.	+	.	ID=cds-XP_017173850.1;Parent=rna-XM_017318361.2;Dbxref=GeneID:11798,GenBank:XP_017173850.1,MGI:MGI:107572;Name=XP_017173850.1;gbkey=CDS;gene=Xiap;product=E3 ubiquitin-protein ligase XIAP isoform X2;protein_id=XP_017173850.1;extra_copy_number=0
CM058260.1	Liftoff	CDS	36066458	36066500	.	+	.	ID=cds-XP_017173850.1;Parent=rna-XM_017318361.2;Dbxref=GeneID:11798,GenBank:XP_017173850.1,MGI:MGI:107572;Name=XP_017173850.1;gbkey=CDS;gene=Xiap;product=E3 ubiquitin-protein ligase XIAP isoform X2;protein_id=XP_017173850.1;extra_copy_number=0
CM058260.1	Liftoff	CDS	36068617	36068817	.	+	.	ID=cds-XP_017173850.1;Parent=rna-XM_017318361.2;Dbxref=GeneID:11798,GenBank:XP_017173850.1,MGI:MGI:107572;Name=XP_017173850.1;gbkey=CDS;gene=Xiap;product=E3 ubiquitin-protein ligase XIAP isoform X2;protein_id=XP_017173850.1;extra_copy_number=0
CM058260.1	Liftoff	CDS	36071412	36071605	.	+	.	ID=cds-XP_017173850.1;Parent=rna-XM_017318361.2;Dbxref=GeneID:11798,GenBank:XP_017173850.1,MGI:MGI:107572;Name=XP_017173850.1;gbkey=CDS;gene=Xiap;product=E3 ubiquitin-protein ligase XIAP isoform X2;protein_id=XP_017173850.1;extra_copy_number=0
CM058260.1	Liftoff	mRNA	36034474	36076109	.	+	.	ID=rna-XM_006541427.3;Parent=gene-Xiap;Dbxref=GeneID:11798,GenBank:XM_006541427.3,MGI:MGI:107572;Name=XM_006541427.3;gbkey=mRNA;gene=Xiap;model_evidence=Supporting evidence includes similarity to: 5 mRNAs%2C 8 ESTs%2C 11 Proteins%2C 1883 long SRA reads%2C and 99%25 coverage of the annotated genomic feature by RNAseq alignments%2C including 48 samples with support for all annotated introns;product=X-linked inhibitor of apoptosis%2C transcript variant X10;transcript_id=XM_006541427.3;matches_ref_protein=True;valid_ORF=True;extra_copy_number=0
CM058260.1	Liftoff	exon	36034474	36034675	.	+	.	ID=exon-XM_006541427.3-1;Parent=rna-XM_006541427.3;Dbxref=GeneID:11798,GenBank:XM_006541427.3,MGI:MGI:107572;gbkey=mRNA;gene=Xiap;product=X-linked inhibitor of apoptosis%2C transcript variant X10;transcript_id=XM_006541427.3;extra_copy_number=0
CM058260.1	Liftoff	exon	36034976	36035101	.	+	.	ID=exon-XM_006541427.3-2;Parent=rna-XM_006541427.3;Dbxref=GeneID:11798,GenBank:XM_006541427.3,MGI:MGI:107572;gbkey=mRNA;gene=Xiap;product=X-linked inhibitor of apoptosis%2C transcript variant X10;transcript_id=XM_006541427.3;extra_copy_number=0
CM058260.1	Liftoff	exon	36060993	36061893	.	+	.	ID=exon-XM_006541427.3-3;Parent=rna-XM_006541427.3;Dbxref=GeneID:11798,GenBank:XM_006541427.3,MGI:MGI:107572;gbkey=mRNA;gene=Xiap;product=X-linked inhibitor of apoptosis%2C transcript variant X10;transcript_id=XM_006541427.3;extra_copy_number=0
CM058260.1	Liftoff	exon	36063234	36063333	.	+	.	ID=exon-XM_006541427.3-4;Parent=rna-XM_006541427.3;Dbxref=GeneID:11798,GenBank:XM_006541427.3,MGI:MGI:107572;gbkey=mRNA;gene=Xiap;product=X-linked inhibitor of apoptosis%2C transcript variant X10;transcript_id=XM_006541427.3;extra_copy_number=0
CM058260.1	Liftoff	exon	36065425	36065503	.	+	.	ID=exon-XM_006541427.3-5;Parent=rna-XM_006541427.3;Dbxref=GeneID:11798,GenBank:XM_006541427.3,MGI:MGI:107572;gbkey=mRNA;gene=Xiap;product=X-linked inhibitor of apoptosis%2C transcript variant X10;transcript_id=XM_006541427.3;extra_copy_number=0
CM058260.1	Liftoff	exon	36066458	36066500	.	+	.	ID=exon-XM_006541427.3-6;Parent=rna-XM_006541427.3;Dbxref=GeneID:11798,GenBank:XM_006541427.3,MGI:MGI:107572;gbkey=mRNA;gene=Xiap;product=X-linked inhibitor of apoptosis%2C transcript variant X10;transcript_id=XM_006541427.3;extra_copy_number=0
CM058260.1	Liftoff	exon	36068617	36068817	.	+	.	ID=exon-XM_006541427.3-7;Parent=rna-XM_006541427.3;Dbxref=GeneID:11798,GenBank:XM_006541427.3,MGI:MGI:107572;gbkey=mRNA;gene=Xiap;product=X-linked inhibitor of apoptosis%2C transcript variant X10;transcript_id=XM_006541427.3;extra_copy_number=0
CM058260.1	Liftoff	exon	36071412	36076109	.	+	.	ID=exon-XM_006541427.3-8;Parent=rna-XM_006541427.3;Dbxref=GeneID:11798,GenBank:XM_006541427.3,MGI:MGI:107572;gbkey=mRNA;gene=Xiap;product=X-linked inhibitor of apoptosis%2C transcript variant X10;transcript_id=XM_006541427.3;extra_copy_number=0
CM058260.1	Liftoff	CDS	36061020	36061893	.	+	.	ID=cds-XP_006541490.1;Parent=rna-XM_006541427.3;Dbxref=GeneID:11798,GenBank:XP_006541490.1,MGI:MGI:107572;Name=XP_006541490.1;gbkey=CDS;gene=Xiap;product=E3 ubiquitin-protein ligase XIAP isoform X2;protein_id=XP_006541490.1;extra_copy_number=0
CM058260.1	Liftoff	CDS	36063234	36063333	.	+	.	ID=cds-XP_006541490.1;Parent=rna-XM_006541427.3;Dbxref=GeneID:11798,GenBank:XP_006541490.1,MGI:MGI:107572;Name=XP_006541490.1;gbkey=CDS;gene=Xiap;product=E3 ubiquitin-protein ligase XIAP isoform X2;protein_id=XP_006541490.1;extra_copy_number=0
CM058260.1	Liftoff	CDS	36065425	36065503	.	+	.	ID=cds-XP_006541490.1;Parent=rna-XM_006541427.3;Dbxref=GeneID:11798,GenBank:XP_006541490.1,MGI:MGI:107572;Name=XP_006541490.1;gbkey=CDS;gene=Xiap;product=E3 ubiquitin-protein ligase XIAP isoform X2;protein_id=XP_006541490.1;extra_copy_number=0
CM058260.1	Liftoff	CDS	36066458	36066500	.	+	.	ID=cds-XP_006541490.1;Parent=rna-XM_006541427.3;Dbxref=GeneID:11798,GenBank:XP_006541490.1,MGI:MGI:107572;Name=XP_006541490.1;gbkey=CDS;gene=Xiap;product=E3 ubiquitin-protein ligase XIAP isoform X2;protein_id=XP_006541490.1;extra_copy_number=0
CM058260.1	Liftoff	CDS	36068617	36068817	.	+	.	ID=cds-XP_006541490.1;Parent=rna-XM_006541427.3;Dbxref=GeneID:11798,GenBank:XP_006541490.1,MGI:MGI:107572;Name=XP_006541490.1;gbkey=CDS;gene=Xiap;product=E3 ubiquitin-protein ligase XIAP isoform X2;protein_id=XP_006541490.1;extra_copy_number=0
CM058260.1	Liftoff	CDS	36071412	36071605	.	+	.	ID=cds-XP_006541490.1;Parent=rna-XM_006541427.3;Dbxref=GeneID:11798,GenBank:XP_006541490.1,MGI:MGI:107572;Name=XP_006541490.1;gbkey=CDS;gene=Xiap;product=E3 ubiquitin-protein ligase XIAP isoform X2;protein_id=XP_006541490.1;extra_copy_number=0
CM058260.1	Liftoff	mRNA	36034475	36076285	.	+	.	ID=rna-XM_006541425.3;Parent=gene-Xiap;Dbxref=GeneID:11798,GenBank:XM_006541425.3,MGI:MGI:107572;Name=XM_006541425.3;gbkey=mRNA;gene=Xiap;model_evidence=Supporting evidence includes similarity to: 8 mRNAs%2C 26 ESTs%2C 11 Proteins%2C 3301 long SRA reads%2C and 98%25 coverage of the annotated genomic feature by RNAseq alignments%2C including 47 samples with support for all annotated introns;product=X-linked inhibitor of apoptosis%2C transcript variant X2;transcript_id=XM_006541425.3;matches_ref_protein=True;valid_ORF=True;extra_copy_number=0
CM058260.1	Liftoff	exon	36034475	36034675	.	+	.	ID=exon-XM_006541425.3-1;Parent=rna-XM_006541425.3;Dbxref=GeneID:11798,GenBank:XM_006541425.3,MGI:MGI:107572;gbkey=mRNA;gene=Xiap;product=X-linked inhibitor of apoptosis%2C transcript variant X2;transcript_id=XM_006541425.3;extra_copy_number=0
CM058260.1	Liftoff	exon	36034976	36035491	.	+	.	ID=exon-XM_006541425.3-2;Parent=rna-XM_006541425.3;Dbxref=GeneID:11798,GenBank:XM_006541425.3,MGI:MGI:107572;gbkey=mRNA;gene=Xiap;product=X-linked inhibitor of apoptosis%2C transcript variant X2;transcript_id=XM_006541425.3;extra_copy_number=0
CM058260.1	Liftoff	exon	36060988	36061893	.	+	.	ID=exon-XM_006541425.3-3;Parent=rna-XM_006541425.3;Dbxref=GeneID:11798,GenBank:XM_006541425.3,MGI:MGI:107572;gbkey=mRNA;gene=Xiap;product=X-linked inhibitor of apoptosis%2C transcript variant X2;transcript_id=XM_006541425.3;extra_copy_number=0
CM058260.1	Liftoff	exon	36063234	36063333	.	+	.	ID=exon-XM_006541425.3-4;Parent=rna-XM_006541425.3;Dbxref=GeneID:11798,GenBank:XM_006541425.3,MGI:MGI:107572;gbkey=mRNA;gene=Xiap;product=X-linked inhibitor of apoptosis%2C transcript variant X2;transcript_id=XM_006541425.3;extra_copy_number=0
CM058260.1	Liftoff	exon	36065425	36065503	.	+	.	ID=exon-XM_006541425.3-5;Parent=rna-XM_006541425.3;Dbxref=GeneID:11798,GenBank:XM_006541425.3,MGI:MGI:107572;gbkey=mRNA;gene=Xiap;product=X-linked inhibitor of apoptosis%2C transcript variant X2;transcript_id=XM_006541425.3;extra_copy_number=0
CM058260.1	Liftoff	exon	36066458	36066500	.	+	.	ID=exon-XM_006541425.3-6;Parent=rna-XM_006541425.3;Dbxref=GeneID:11798,GenBank:XM_006541425.3,MGI:MGI:107572;gbkey=mRNA;gene=Xiap;product=X-linked inhibitor of apoptosis%2C transcript variant X2;transcript_id=XM_006541425.3;extra_copy_number=0
CM058260.1	Liftoff	exon	36068617	36068817	.	+	.	ID=exon-XM_006541425.3-7;Parent=rna-XM_006541425.3;Dbxref=GeneID:11798,GenBank:XM_006541425.3,MGI:MGI:107572;gbkey=mRNA;gene=Xiap;product=X-linked inhibitor of apoptosis%2C transcript variant X2;transcript_id=XM_006541425.3;extra_copy_number=0
CM058260.1	Liftoff	exon	36071412	36076285	.	+	.	ID=exon-XM_006541425.3-8;Parent=rna-XM_006541425.3;Dbxref=GeneID:11798,GenBank:XM_006541425.3,MGI:MGI:107572;gbkey=mRNA;gene=Xiap;product=X-linked inhibitor of apoptosis%2C transcript variant X2;transcript_id=XM_006541425.3;extra_copy_number=0
CM058260.1	Liftoff	CDS	36061020	36061893	.	+	.	ID=cds-XP_006541488.1;Parent=rna-XM_006541425.3;Dbxref=GeneID:11798,GenBank:XP_006541488.1,MGI:MGI:107572;Name=XP_006541488.1;gbkey=CDS;gene=Xiap;product=E3 ubiquitin-protein ligase XIAP isoform X2;protein_id=XP_006541488.1;extra_copy_number=0
CM058260.1	Liftoff	CDS	36063234	36063333	.	+	.	ID=cds-XP_006541488.1;Parent=rna-XM_006541425.3;Dbxref=GeneID:11798,GenBank:XP_006541488.1,MGI:MGI:107572;Name=XP_006541488.1;gbkey=CDS;gene=Xiap;product=E3 ubiquitin-protein ligase XIAP isoform X2;protein_id=XP_006541488.1;extra_copy_number=0
CM058260.1	Liftoff	CDS	36065425	36065503	.	+	.	ID=cds-XP_006541488.1;Parent=rna-XM_006541425.3;Dbxref=GeneID:11798,GenBank:XP_006541488.1,MGI:MGI:107572;Name=XP_006541488.1;gbkey=CDS;gene=Xiap;product=E3 ubiquitin-protein ligase XIAP isoform X2;protein_id=XP_006541488.1;extra_copy_number=0
CM058260.1	Liftoff	CDS	36066458	36066500	.	+	.	ID=cds-XP_006541488.1;Parent=rna-XM_006541425.3;Dbxref=GeneID:11798,GenBank:XP_006541488.1,MGI:MGI:107572;Name=XP_006541488.1;gbkey=CDS;gene=Xiap;product=E3 ubiquitin-protein ligase XIAP isoform X2;protein_id=XP_006541488.1;extra_copy_number=0
CM058260.1	Liftoff	CDS	36068617	36068817	.	+	.	ID=cds-XP_006541488.1;Parent=rna-XM_006541425.3;Dbxref=GeneID:11798,GenBank:XP_006541488.1,MGI:MGI:107572;Name=XP_006541488.1;gbkey=CDS;gene=Xiap;product=E3 ubiquitin-protein ligase XIAP isoform X2;protein_id=XP_006541488.1;extra_copy_number=0
CM058260.1	Liftoff	CDS	36071412	36071605	.	+	.	ID=cds-XP_006541488.1;Parent=rna-XM_006541425.3;Dbxref=GeneID:11798,GenBank:XP_006541488.1,MGI:MGI:107572;Name=XP_006541488.1;gbkey=CDS;gene=Xiap;product=E3 ubiquitin-protein ligase XIAP isoform X2;protein_id=XP_006541488.1;extra_copy_number=0
CM058260.1	Liftoff	mRNA	36034491	36076109	.	+	.	ID=rna-XM_030251200.2;Parent=gene-Xiap;Dbxref=GeneID:11798,GenBank:XM_030251200.2,MGI:MGI:107572;Name=XM_030251200.2;gbkey=mRNA;gene=Xiap;model_evidence=Supporting evidence includes similarity to: 5 mRNAs%2C 7 ESTs%2C 11 Proteins%2C 1883 long SRA reads%2C and 98%25 coverage of the annotated genomic feature by RNAseq alignments%2C including 48 samples with support for all annotated introns;product=X-linked inhibitor of apoptosis%2C transcript variant X6;transcript_id=XM_030251200.2;matches_ref_protein=True;valid_ORF=True;extra_copy_number=0
CM058260.1	Liftoff	exon	36034491	36034675	.	+	.	ID=exon-XM_030251200.2-1;Parent=rna-XM_030251200.2;Dbxref=GeneID:11798,GenBank:XM_030251200.2,MGI:MGI:107572;gbkey=mRNA;gene=Xiap;product=X-linked inhibitor of apoptosis%2C transcript variant X6;transcript_id=XM_030251200.2;extra_copy_number=0
CM058260.1	Liftoff	exon	36034976	36035491	.	+	.	ID=exon-XM_030251200.2-2;Parent=rna-XM_030251200.2;Dbxref=GeneID:11798,GenBank:XM_030251200.2,MGI:MGI:107572;gbkey=mRNA;gene=Xiap;product=X-linked inhibitor of apoptosis%2C transcript variant X6;transcript_id=XM_030251200.2;extra_copy_number=0
CM058260.1	Liftoff	exon	36060993	36061893	.	+	.	ID=exon-XM_030251200.2-3;Parent=rna-XM_030251200.2;Dbxref=GeneID:11798,GenBank:XM_030251200.2,MGI:MGI:107572;gbkey=mRNA;gene=Xiap;product=X-linked inhibitor of apoptosis%2C transcript variant X6;transcript_id=XM_030251200.2;extra_copy_number=0
CM058260.1	Liftoff	exon	36063234	36063333	.	+	.	ID=exon-XM_030251200.2-4;Parent=rna-XM_030251200.2;Dbxref=GeneID:11798,GenBank:XM_030251200.2,MGI:MGI:107572;gbkey=mRNA;gene=Xiap;product=X-linked inhibitor of apoptosis%2C transcript variant X6;transcript_id=XM_030251200.2;extra_copy_number=0
CM058260.1	Liftoff	exon	36065425	36065503	.	+	.	ID=exon-XM_030251200.2-5;Parent=rna-XM_030251200.2;Dbxref=GeneID:11798,GenBank:XM_030251200.2,MGI:MGI:107572;gbkey=mRNA;gene=Xiap;product=X-linked inhibitor of apoptosis%2C transcript variant X6;transcript_id=XM_030251200.2;extra_copy_number=0
CM058260.1	Liftoff	exon	36066458	36066500	.	+	.	ID=exon-XM_030251200.2-6;Parent=rna-XM_030251200.2;Dbxref=GeneID:11798,GenBank:XM_030251200.2,MGI:MGI:107572;gbkey=mRNA;gene=Xiap;product=X-linked inhibitor of apoptosis%2C transcript variant X6;transcript_id=XM_030251200.2;extra_copy_number=0
CM058260.1	Liftoff	exon	36068617	36068817	.	+	.	ID=exon-XM_030251200.2-7;Parent=rna-XM_030251200.2;Dbxref=GeneID:11798,GenBank:XM_030251200.2,MGI:MGI:107572;gbkey=mRNA;gene=Xiap;product=X-linked inhibitor of apoptosis%2C transcript variant X6;transcript_id=XM_030251200.2;extra_copy_number=0
CM058260.1	Liftoff	exon	36071412	36076109	.	+	.	ID=exon-XM_030251200.2-8;Parent=rna-XM_030251200.2;Dbxref=GeneID:11798,GenBank:XM_030251200.2,MGI:MGI:107572;gbkey=mRNA;gene=Xiap;product=X-linked inhibitor of apoptosis%2C transcript variant X6;transcript_id=XM_030251200.2;extra_copy_number=0
CM058260.1	Liftoff	CDS	36061020	36061893	.	+	.	ID=cds-XP_030107060.1;Parent=rna-XM_030251200.2;Dbxref=GeneID:11798,GenBank:XP_030107060.1,MGI:MGI:107572;Name=XP_030107060.1;gbkey=CDS;gene=Xiap;product=E3 ubiquitin-protein ligase XIAP isoform X2;protein_id=XP_030107060.1;extra_copy_number=0
CM058260.1	Liftoff	CDS	36063234	36063333	.	+	.	ID=cds-XP_030107060.1;Parent=rna-XM_030251200.2;Dbxref=GeneID:11798,GenBank:XP_030107060.1,MGI:MGI:107572;Name=XP_030107060.1;gbkey=CDS;gene=Xiap;product=E3 ubiquitin-protein ligase XIAP isoform X2;protein_id=XP_030107060.1;extra_copy_number=0
CM058260.1	Liftoff	CDS	36065425	36065503	.	+	.	ID=cds-XP_030107060.1;Parent=rna-XM_030251200.2;Dbxref=GeneID:11798,GenBank:XP_030107060.1,MGI:MGI:107572;Name=XP_030107060.1;gbkey=CDS;gene=Xiap;product=E3 ubiquitin-protein ligase XIAP isoform X2;protein_id=XP_030107060.1;extra_copy_number=0
CM058260.1	Liftoff	CDS	36066458	36066500	.	+	.	ID=cds-XP_030107060.1;Parent=rna-XM_030251200.2;Dbxref=GeneID:11798,GenBank:XP_030107060.1,MGI:MGI:107572;Name=XP_030107060.1;gbkey=CDS;gene=Xiap;product=E3 ubiquitin-protein ligase XIAP isoform X2;protein_id=XP_030107060.1;extra_copy_number=0
CM058260.1	Liftoff	CDS	36068617	36068817	.	+	.	ID=cds-XP_030107060.1;Parent=rna-XM_030251200.2;Dbxref=GeneID:11798,GenBank:XP_030107060.1,MGI:MGI:107572;Name=XP_030107060.1;gbkey=CDS;gene=Xiap;product=E3 ubiquitin-protein ligase XIAP isoform X2;protein_id=XP_030107060.1;extra_copy_number=0
CM058260.1	Liftoff	CDS	36071412	36071605	.	+	.	ID=cds-XP_030107060.1;Parent=rna-XM_030251200.2;Dbxref=GeneID:11798,GenBank:XP_030107060.1,MGI:MGI:107572;Name=XP_030107060.1;gbkey=CDS;gene=Xiap;product=E3 ubiquitin-protein ligase XIAP isoform X2;protein_id=XP_030107060.1;extra_copy_number=0
CM058260.1	Liftoff	mRNA	36034491	36076285	.	+	.	ID=rna-XM_036161785.1;Parent=gene-Xiap;Dbxref=GeneID:11798,GenBank:XM_036161785.1,MGI:MGI:107572;Name=XM_036161785.1;gbkey=mRNA;gene=Xiap;model_evidence=Supporting evidence includes similarity to: 8 mRNAs%2C 23 ESTs%2C 11 Proteins%2C 3210 long SRA reads%2C and 98%25 coverage of the annotated genomic feature by RNAseq alignments%2C including 6 samples with support for all annotated introns;product=X-linked inhibitor of apoptosis%2C transcript variant X5;transcript_id=XM_036161785.1;matches_ref_protein=True;valid_ORF=True;extra_copy_number=0
CM058260.1	Liftoff	exon	36034491	36034675	.	+	.	ID=exon-XM_036161785.1-1;Parent=rna-XM_036161785.1;Dbxref=GeneID:11798,GenBank:XM_036161785.1,MGI:MGI:107572;gbkey=mRNA;gene=Xiap;product=X-linked inhibitor of apoptosis%2C transcript variant X5;transcript_id=XM_036161785.1;extra_copy_number=0
CM058260.1	Liftoff	exon	36034976	36035491	.	+	.	ID=exon-XM_036161785.1-2;Parent=rna-XM_036161785.1;Dbxref=GeneID:11798,GenBank:XM_036161785.1,MGI:MGI:107572;gbkey=mRNA;gene=Xiap;product=X-linked inhibitor of apoptosis%2C transcript variant X5;transcript_id=XM_036161785.1;extra_copy_number=0
CM058260.1	Liftoff	exon	36037861	36038122	.	+	.	ID=exon-XM_036161785.1-3;Parent=rna-XM_036161785.1;Dbxref=GeneID:11798,GenBank:XM_036161785.1,MGI:MGI:107572;gbkey=mRNA;gene=Xiap;product=X-linked inhibitor of apoptosis%2C transcript variant X5;transcript_id=XM_036161785.1;extra_copy_number=0
CM058260.1	Liftoff	exon	36060988	36061893	.	+	.	ID=exon-XM_036161785.1-4;Parent=rna-XM_036161785.1;Dbxref=GeneID:11798,GenBank:XM_036161785.1,MGI:MGI:107572;gbkey=mRNA;gene=Xiap;product=X-linked inhibitor of apoptosis%2C transcript variant X5;transcript_id=XM_036161785.1;extra_copy_number=0
CM058260.1	Liftoff	exon	36063234	36063333	.	+	.	ID=exon-XM_036161785.1-5;Parent=rna-XM_036161785.1;Dbxref=GeneID:11798,GenBank:XM_036161785.1,MGI:MGI:107572;gbkey=mRNA;gene=Xiap;product=X-linked inhibitor of apoptosis%2C transcript variant X5;transcript_id=XM_036161785.1;extra_copy_number=0
CM058260.1	Liftoff	exon	36065425	36065503	.	+	.	ID=exon-XM_036161785.1-6;Parent=rna-XM_036161785.1;Dbxref=GeneID:11798,GenBank:XM_036161785.1,MGI:MGI:107572;gbkey=mRNA;gene=Xiap;product=X-linked inhibitor of apoptosis%2C transcript variant X5;transcript_id=XM_036161785.1;extra_copy_number=0
CM058260.1	Liftoff	exon	36066458	36066500	.	+	.	ID=exon-XM_036161785.1-7;Parent=rna-XM_036161785.1;Dbxref=GeneID:11798,GenBank:XM_036161785.1,MGI:MGI:107572;gbkey=mRNA;gene=Xiap;product=X-linked inhibitor of apoptosis%2C transcript variant X5;transcript_id=XM_036161785.1;extra_copy_number=0
CM058260.1	Liftoff	exon	36068617	36068817	.	+	.	ID=exon-XM_036161785.1-8;Parent=rna-XM_036161785.1;Dbxref=GeneID:11798,GenBank:XM_036161785.1,MGI:MGI:107572;gbkey=mRNA;gene=Xiap;product=X-linked inhibitor of apoptosis%2C transcript variant X5;transcript_id=XM_036161785.1;extra_copy_number=0
CM058260.1	Liftoff	exon	36071412	36076285	.	+	.	ID=exon-XM_036161785.1-9;Parent=rna-XM_036161785.1;Dbxref=GeneID:11798,GenBank:XM_036161785.1,MGI:MGI:107572;gbkey=mRNA;gene=Xiap;product=X-linked inhibitor of apoptosis%2C transcript variant X5;transcript_id=XM_036161785.1;extra_copy_number=0
CM058260.1	Liftoff	CDS	36061020	36061893	.	+	.	ID=cds-XP_036017678.1;Parent=rna-XM_036161785.1;Dbxref=GeneID:11798,GenBank:XP_036017678.1,MGI:MGI:107572;Name=XP_036017678.1;gbkey=CDS;gene=Xiap;product=E3 ubiquitin-protein ligase XIAP isoform X2;protein_id=XP_036017678.1;extra_copy_number=0
CM058260.1	Liftoff	CDS	36063234	36063333	.	+	.	ID=cds-XP_036017678.1;Parent=rna-XM_036161785.1;Dbxref=GeneID:11798,GenBank:XP_036017678.1,MGI:MGI:107572;Name=XP_036017678.1;gbkey=CDS;gene=Xiap;product=E3 ubiquitin-protein ligase XIAP isoform X2;protein_id=XP_036017678.1;extra_copy_number=0
CM058260.1	Liftoff	CDS	36065425	36065503	.	+	.	ID=cds-XP_036017678.1;Parent=rna-XM_036161785.1;Dbxref=GeneID:11798,GenBank:XP_036017678.1,MGI:MGI:107572;Name=XP_036017678.1;gbkey=CDS;gene=Xiap;product=E3 ubiquitin-protein ligase XIAP isoform X2;protein_id=XP_036017678.1;extra_copy_number=0
CM058260.1	Liftoff	CDS	36066458	36066500	.	+	.	ID=cds-XP_036017678.1;Parent=rna-XM_036161785.1;Dbxref=GeneID:11798,GenBank:XP_036017678.1,MGI:MGI:107572;Name=XP_036017678.1;gbkey=CDS;gene=Xiap;product=E3 ubiquitin-protein ligase XIAP isoform X2;protein_id=XP_036017678.1;extra_copy_number=0
CM058260.1	Liftoff	CDS	36068617	36068817	.	+	.	ID=cds-XP_036017678.1;Parent=rna-XM_036161785.1;Dbxref=GeneID:11798,GenBank:XP_036017678.1,MGI:MGI:107572;Name=XP_036017678.1;gbkey=CDS;gene=Xiap;product=E3 ubiquitin-protein ligase XIAP isoform X2;protein_id=XP_036017678.1;extra_copy_number=0
CM058260.1	Liftoff	CDS	36071412	36071605	.	+	.	ID=cds-XP_036017678.1;Parent=rna-XM_036161785.1;Dbxref=GeneID:11798,GenBank:XP_036017678.1,MGI:MGI:107572;Name=XP_036017678.1;gbkey=CDS;gene=Xiap;product=E3 ubiquitin-protein ligase XIAP isoform X2;protein_id=XP_036017678.1;extra_copy_number=0
CM058260.1	Liftoff	mRNA	36034491	36071561	.	+	.	ID=rna-XM_036161789.1;Parent=gene-Xiap;Dbxref=GeneID:11798,GenBank:XM_036161789.1,MGI:MGI:107572;Name=XM_036161789.1;gbkey=mRNA;gene=Xiap;model_evidence=Supporting evidence includes similarity to: 5 ESTs%2C 54 long SRA reads%2C and 97%25 coverage of the annotated genomic feature by RNAseq alignments%2C including 20 samples with support for all annotated introns;product=X-linked inhibitor of apoptosis%2C transcript variant X16;transcript_id=XM_036161789.1;matches_ref_protein=True;valid_ORF=True;extra_copy_number=0
CM058260.1	Liftoff	exon	36034491	36034675	.	+	.	ID=exon-XM_036161789.1-1;Parent=rna-XM_036161789.1;Dbxref=GeneID:11798,GenBank:XM_036161789.1,MGI:MGI:107572;gbkey=mRNA;gene=Xiap;product=X-linked inhibitor of apoptosis%2C transcript variant X16;transcript_id=XM_036161789.1;extra_copy_number=0
CM058260.1	Liftoff	exon	36034976	36035491	.	+	.	ID=exon-XM_036161789.1-2;Parent=rna-XM_036161789.1;Dbxref=GeneID:11798,GenBank:XM_036161789.1,MGI:MGI:107572;gbkey=mRNA;gene=Xiap;product=X-linked inhibitor of apoptosis%2C transcript variant X16;transcript_id=XM_036161789.1;extra_copy_number=0
CM058260.1	Liftoff	exon	36060988	36061893	.	+	.	ID=exon-XM_036161789.1-3;Parent=rna-XM_036161789.1;Dbxref=GeneID:11798,GenBank:XM_036161789.1,MGI:MGI:107572;gbkey=mRNA;gene=Xiap;product=X-linked inhibitor of apoptosis%2C transcript variant X16;transcript_id=XM_036161789.1;extra_copy_number=0
CM058260.1	Liftoff	exon	36063234	36063333	.	+	.	ID=exon-XM_036161789.1-4;Parent=rna-XM_036161789.1;Dbxref=GeneID:11798,GenBank:XM_036161789.1,MGI:MGI:107572;gbkey=mRNA;gene=Xiap;product=X-linked inhibitor of apoptosis%2C transcript variant X16;transcript_id=XM_036161789.1;extra_copy_number=0
CM058260.1	Liftoff	exon	36065425	36065503	.	+	.	ID=exon-XM_036161789.1-5;Parent=rna-XM_036161789.1;Dbxref=GeneID:11798,GenBank:XM_036161789.1,MGI:MGI:107572;gbkey=mRNA;gene=Xiap;product=X-linked inhibitor of apoptosis%2C transcript variant X16;transcript_id=XM_036161789.1;extra_copy_number=0
CM058260.1	Liftoff	exon	36066458	36066500	.	+	.	ID=exon-XM_036161789.1-6;Parent=rna-XM_036161789.1;Dbxref=GeneID:11798,GenBank:XM_036161789.1,MGI:MGI:107572;gbkey=mRNA;gene=Xiap;product=X-linked inhibitor of apoptosis%2C transcript variant X16;transcript_id=XM_036161789.1;extra_copy_number=0
CM058260.1	Liftoff	exon	36068617	36068817	.	+	.	ID=exon-XM_036161789.1-7;Parent=rna-XM_036161789.1;Dbxref=GeneID:11798,GenBank:XM_036161789.1,MGI:MGI:107572;gbkey=mRNA;gene=Xiap;product=X-linked inhibitor of apoptosis%2C transcript variant X16;transcript_id=XM_036161789.1;extra_copy_number=0
CM058260.1	Liftoff	exon	36070960	36071561	.	+	.	ID=exon-XM_036161789.1-8;Parent=rna-XM_036161789.1;Dbxref=GeneID:11798,GenBank:XM_036161789.1,MGI:MGI:107572;gbkey=mRNA;gene=Xiap;product=X-linked inhibitor of apoptosis%2C transcript variant X16;transcript_id=XM_036161789.1;extra_copy_number=0
CM058260.1	Liftoff	CDS	36061020	36061893	.	+	.	ID=cds-XP_036017682.1;Parent=rna-XM_036161789.1;Dbxref=GeneID:11798,GenBank:XP_036017682.1,MGI:MGI:107572;Name=XP_036017682.1;gbkey=CDS;gene=Xiap;product=E3 ubiquitin-protein ligase XIAP isoform X4;protein_id=XP_036017682.1;extra_copy_number=0
CM058260.1	Liftoff	CDS	36063234	36063333	.	+	.	ID=cds-XP_036017682.1;Parent=rna-XM_036161789.1;Dbxref=GeneID:11798,GenBank:XP_036017682.1,MGI:MGI:107572;Name=XP_036017682.1;gbkey=CDS;gene=Xiap;product=E3 ubiquitin-protein ligase XIAP isoform X4;protein_id=XP_036017682.1;extra_copy_number=0
CM058260.1	Liftoff	CDS	36065425	36065503	.	+	.	ID=cds-XP_036017682.1;Parent=rna-XM_036161789.1;Dbxref=GeneID:11798,GenBank:XP_036017682.1,MGI:MGI:107572;Name=XP_036017682.1;gbkey=CDS;gene=Xiap;product=E3 ubiquitin-protein ligase XIAP isoform X4;protein_id=XP_036017682.1;extra_copy_number=0
CM058260.1	Liftoff	CDS	36066458	36066500	.	+	.	ID=cds-XP_036017682.1;Parent=rna-XM_036161789.1;Dbxref=GeneID:11798,GenBank:XP_036017682.1,MGI:MGI:107572;Name=XP_036017682.1;gbkey=CDS;gene=Xiap;product=E3 ubiquitin-protein ligase XIAP isoform X4;protein_id=XP_036017682.1;extra_copy_number=0
CM058260.1	Liftoff	CDS	36068617	36068817	.	+	.	ID=cds-XP_036017682.1;Parent=rna-XM_036161789.1;Dbxref=GeneID:11798,GenBank:XP_036017682.1,MGI:MGI:107572;Name=XP_036017682.1;gbkey=CDS;gene=Xiap;product=E3 ubiquitin-protein ligase XIAP isoform X4;protein_id=XP_036017682.1;extra_copy_number=0
CM058260.1	Liftoff	CDS	36070960	36070979	.	+	.	ID=cds-XP_036017682.1;Parent=rna-XM_036161789.1;Dbxref=GeneID:11798,GenBank:XP_036017682.1,MGI:MGI:107572;Name=XP_036017682.1;gbkey=CDS;gene=Xiap;product=E3 ubiquitin-protein ligase XIAP isoform X4;protein_id=XP_036017682.1;extra_copy_number=0
CM058260.1	Liftoff	mRNA	36035017	36076285	.	+	.	ID=rna-NM_001301639.1;Parent=gene-Xiap;Dbxref=GeneID:11798,GenBank:NM_001301639.1,MGI:MGI:107572;Name=NM_001301639.1;gbkey=mRNA;gene=Xiap;product=X-linked inhibitor of apoptosis%2C transcript variant 1;transcript_id=NM_001301639.1;matches_ref_protein=True;valid_ORF=True;extra_copy_number=0
CM058260.1	Liftoff	exon	36035017	36035491	.	+	.	ID=exon-NM_001301639.1-1;Parent=rna-NM_001301639.1;Dbxref=GeneID:11798,GenBank:NM_001301639.1,MGI:MGI:107572;gbkey=mRNA;gene=Xiap;product=X-linked inhibitor of apoptosis%2C transcript variant 1;transcript_id=NM_001301639.1;extra_copy_number=0
CM058260.1	Liftoff	exon	36060988	36061893	.	+	.	ID=exon-NM_001301639.1-2;Parent=rna-NM_001301639.1;Dbxref=GeneID:11798,GenBank:NM_001301639.1,MGI:MGI:107572;gbkey=mRNA;gene=Xiap;product=X-linked inhibitor of apoptosis%2C transcript variant 1;transcript_id=NM_001301639.1;extra_copy_number=0
CM058260.1	Liftoff	exon	36063234	36063333	.	+	.	ID=exon-NM_001301639.1-3;Parent=rna-NM_001301639.1;Dbxref=GeneID:11798,GenBank:NM_001301639.1,MGI:MGI:107572;gbkey=mRNA;gene=Xiap;product=X-linked inhibitor of apoptosis%2C transcript variant 1;transcript_id=NM_001301639.1;extra_copy_number=0
CM058260.1	Liftoff	exon	36065425	36065503	.	+	.	ID=exon-NM_001301639.1-4;Parent=rna-NM_001301639.1;Dbxref=GeneID:11798,GenBank:NM_001301639.1,MGI:MGI:107572;gbkey=mRNA;gene=Xiap;product=X-linked inhibitor of apoptosis%2C transcript variant 1;transcript_id=NM_001301639.1;extra_copy_number=0
CM058260.1	Liftoff	exon	36066458	36066500	.	+	.	ID=exon-NM_001301639.1-5;Parent=rna-NM_001301639.1;Dbxref=GeneID:11798,GenBank:NM_001301639.1,MGI:MGI:107572;gbkey=mRNA;gene=Xiap;product=X-linked inhibitor of apoptosis%2C transcript variant 1;transcript_id=NM_001301639.1;extra_copy_number=0
CM058260.1	Liftoff	exon	36068617	36068817	.	+	.	ID=exon-NM_001301639.1-6;Parent=rna-NM_001301639.1;Dbxref=GeneID:11798,GenBank:NM_001301639.1,MGI:MGI:107572;gbkey=mRNA;gene=Xiap;product=X-linked inhibitor of apoptosis%2C transcript variant 1;transcript_id=NM_001301639.1;extra_copy_number=0
CM058260.1	Liftoff	exon	36071412	36076285	.	+	.	ID=exon-NM_001301639.1-7;Parent=rna-NM_001301639.1;Dbxref=GeneID:11798,GenBank:NM_001301639.1,MGI:MGI:107572;gbkey=mRNA;gene=Xiap;product=X-linked inhibitor of apoptosis%2C transcript variant 1;transcript_id=NM_001301639.1;extra_copy_number=0
CM058260.1	Liftoff	CDS	36061020	36061893	.	+	.	ID=cds-NP_001288568.1;Parent=rna-NM_001301639.1;Dbxref=CCDS:CCDS30098.1,GeneID:11798,GenBank:NP_001288568.1,MGI:MGI:107572;Name=NP_001288568.1;gbkey=CDS;gene=Xiap;product=E3 ubiquitin-protein ligase XIAP;protein_id=NP_001288568.1;extra_copy_number=0
CM058260.1	Liftoff	CDS	36063234	36063333	.	+	.	ID=cds-NP_001288568.1;Parent=rna-NM_001301639.1;Dbxref=CCDS:CCDS30098.1,GeneID:11798,GenBank:NP_001288568.1,MGI:MGI:107572;Name=NP_001288568.1;gbkey=CDS;gene=Xiap;product=E3 ubiquitin-protein ligase XIAP;protein_id=NP_001288568.1;extra_copy_number=0
CM058260.1	Liftoff	CDS	36065425	36065503	.	+	.	ID=cds-NP_001288568.1;Parent=rna-NM_001301639.1;Dbxref=CCDS:CCDS30098.1,GeneID:11798,GenBank:NP_001288568.1,MGI:MGI:107572;Name=NP_001288568.1;gbkey=CDS;gene=Xiap;product=E3 ubiquitin-protein ligase XIAP;protein_id=NP_001288568.1;extra_copy_number=0
CM058260.1	Liftoff	CDS	36066458	36066500	.	+	.	ID=cds-NP_001288568.1;Parent=rna-NM_001301639.1;Dbxref=CCDS:CCDS30098.1,GeneID:11798,GenBank:NP_001288568.1,MGI:MGI:107572;Name=NP_001288568.1;gbkey=CDS;gene=Xiap;product=E3 ubiquitin-protein ligase XIAP;protein_id=NP_001288568.1;extra_copy_number=0
CM058260.1	Liftoff	CDS	36068617	36068817	.	+	.	ID=cds-NP_001288568.1;Parent=rna-NM_001301639.1;Dbxref=CCDS:CCDS30098.1,GeneID:11798,GenBank:NP_001288568.1,MGI:MGI:107572;Name=NP_001288568.1;gbkey=CDS;gene=Xiap;product=E3 ubiquitin-protein ligase XIAP;protein_id=NP_001288568.1;extra_copy_number=0
CM058260.1	Liftoff	CDS	36071412	36071605	.	+	.	ID=cds-NP_001288568.1;Parent=rna-NM_001301639.1;Dbxref=CCDS:CCDS30098.1,GeneID:11798,GenBank:NP_001288568.1,MGI:MGI:107572;Name=NP_001288568.1;gbkey=CDS;gene=Xiap;product=E3 ubiquitin-protein ligase XIAP;protein_id=NP_001288568.1;extra_copy_number=0
CM058260.1	Liftoff	mRNA	36037861	36076285	.	+	.	ID=rna-NM_001301641.1;Parent=gene-Xiap;Dbxref=GeneID:11798,GenBank:NM_001301641.1,MGI:MGI:107572;Name=NM_001301641.1;gbkey=mRNA;gene=Xiap;product=X-linked inhibitor of apoptosis%2C transcript variant 2;transcript_id=NM_001301641.1;matches_ref_protein=True;valid_ORF=True;extra_copy_number=0
CM058260.1	Liftoff	exon	36037861	36038122	.	+	.	ID=exon-NM_001301641.1-1;Parent=rna-NM_001301641.1;Dbxref=GeneID:11798,GenBank:NM_001301641.1,MGI:MGI:107572;gbkey=mRNA;gene=Xiap;product=X-linked inhibitor of apoptosis%2C transcript variant 2;transcript_id=NM_001301641.1;extra_copy_number=0
CM058260.1	Liftoff	exon	36060988	36061893	.	+	.	ID=exon-NM_001301641.1-2;Parent=rna-NM_001301641.1;Dbxref=GeneID:11798,GenBank:NM_001301641.1,MGI:MGI:107572;gbkey=mRNA;gene=Xiap;product=X-linked inhibitor of apoptosis%2C transcript variant 2;transcript_id=NM_001301641.1;extra_copy_number=0
CM058260.1	Liftoff	exon	36063234	36063333	.	+	.	ID=exon-NM_001301641.1-3;Parent=rna-NM_001301641.1;Dbxref=GeneID:11798,GenBank:NM_001301641.1,MGI:MGI:107572;gbkey=mRNA;gene=Xiap;product=X-linked inhibitor of apoptosis%2C transcript variant 2;transcript_id=NM_001301641.1;extra_copy_number=0
CM058260.1	Liftoff	exon	36065425	36065503	.	+	.	ID=exon-NM_001301641.1-4;Parent=rna-NM_001301641.1;Dbxref=GeneID:11798,GenBank:NM_001301641.1,MGI:MGI:107572;gbkey=mRNA;gene=Xiap;product=X-linked inhibitor of apoptosis%2C transcript variant 2;transcript_id=NM_001301641.1;extra_copy_number=0
CM058260.1	Liftoff	exon	36066458	36066500	.	+	.	ID=exon-NM_001301641.1-5;Parent=rna-NM_001301641.1;Dbxref=GeneID:11798,GenBank:NM_001301641.1,MGI:MGI:107572;gbkey=mRNA;gene=Xiap;product=X-linked inhibitor of apoptosis%2C transcript variant 2;transcript_id=NM_001301641.1;extra_copy_number=0
CM058260.1	Liftoff	exon	36068617	36068817	.	+	.	ID=exon-NM_001301641.1-6;Parent=rna-NM_001301641.1;Dbxref=GeneID:11798,GenBank:NM_001301641.1,MGI:MGI:107572;gbkey=mRNA;gene=Xiap;product=X-linked inhibitor of apoptosis%2C transcript variant 2;transcript_id=NM_001301641.1;extra_copy_number=0
CM058260.1	Liftoff	exon	36071412	36076285	.	+	.	ID=exon-NM_001301641.1-7;Parent=rna-NM_001301641.1;Dbxref=GeneID:11798,GenBank:NM_001301641.1,MGI:MGI:107572;gbkey=mRNA;gene=Xiap;product=X-linked inhibitor of apoptosis%2C transcript variant 2;transcript_id=NM_001301641.1;extra_copy_number=0
CM058260.1	Liftoff	CDS	36061020	36061893	.	+	.	ID=cds-NP_001288570.1;Parent=rna-NM_001301641.1;Dbxref=CCDS:CCDS30098.1,GeneID:11798,GenBank:NP_001288570.1,MGI:MGI:107572;Name=NP_001288570.1;gbkey=CDS;gene=Xiap;product=E3 ubiquitin-protein ligase XIAP;protein_id=NP_001288570.1;extra_copy_number=0
CM058260.1	Liftoff	CDS	36063234	36063333	.	+	.	ID=cds-NP_001288570.1;Parent=rna-NM_001301641.1;Dbxref=CCDS:CCDS30098.1,GeneID:11798,GenBank:NP_001288570.1,MGI:MGI:107572;Name=NP_001288570.1;gbkey=CDS;gene=Xiap;product=E3 ubiquitin-protein ligase XIAP;protein_id=NP_001288570.1;extra_copy_number=0
CM058260.1	Liftoff	CDS	36065425	36065503	.	+	.	ID=cds-NP_001288570.1;Parent=rna-NM_001301641.1;Dbxref=CCDS:CCDS30098.1,GeneID:11798,GenBank:NP_001288570.1,MGI:MGI:107572;Name=NP_001288570.1;gbkey=CDS;gene=Xiap;product=E3 ubiquitin-protein ligase XIAP;protein_id=NP_001288570.1;extra_copy_number=0
CM058260.1	Liftoff	CDS	36066458	36066500	.	+	.	ID=cds-NP_001288570.1;Parent=rna-NM_001301641.1;Dbxref=CCDS:CCDS30098.1,GeneID:11798,GenBank:NP_001288570.1,MGI:MGI:107572;Name=NP_001288570.1;gbkey=CDS;gene=Xiap;product=E3 ubiquitin-protein ligase XIAP;protein_id=NP_001288570.1;extra_copy_number=0
CM058260.1	Liftoff	CDS	36068617	36068817	.	+	.	ID=cds-NP_001288570.1;Parent=rna-NM_001301641.1;Dbxref=CCDS:CCDS30098.1,GeneID:11798,GenBank:NP_001288570.1,MGI:MGI:107572;Name=NP_001288570.1;gbkey=CDS;gene=Xiap;product=E3 ubiquitin-protein ligase XIAP;protein_id=NP_001288570.1;extra_copy_number=0
CM058260.1	Liftoff	CDS	36071412	36071605	.	+	.	ID=cds-NP_001288570.1;Parent=rna-NM_001301641.1;Dbxref=CCDS:CCDS30098.1,GeneID:11798,GenBank:NP_001288570.1,MGI:MGI:107572;Name=NP_001288570.1;gbkey=CDS;gene=Xiap;product=E3 ubiquitin-protein ligase XIAP;protein_id=NP_001288570.1;extra_copy_number=0
CM058260.1	Liftoff	mRNA	36039532	36076109	.	+	.	ID=rna-XM_011250977.4;Parent=gene-Xiap;Dbxref=GeneID:11798,GenBank:XM_011250977.4,MGI:MGI:107572;Name=XM_011250977.4;gbkey=mRNA;gene=Xiap;model_evidence=Supporting evidence includes similarity to: 5 mRNAs%2C 9 ESTs%2C 11 Proteins%2C 2374 long SRA reads%2C and 97%25 coverage of the annotated genomic feature by RNAseq alignments%2C including 22 samples with support for all annotated introns;product=X-linked inhibitor of apoptosis%2C transcript variant X12;transcript_id=XM_011250977.4;matches_ref_protein=True;valid_ORF=True;extra_copy_number=0
CM058260.1	Liftoff	exon	36039532	36058796	.	+	.	ID=exon-XM_011250977.4-1;Parent=rna-XM_011250977.4;Dbxref=GeneID:11798,GenBank:XM_011250977.4,MGI:MGI:107572;gbkey=mRNA;gene=Xiap;product=X-linked inhibitor of apoptosis%2C transcript variant X12;transcript_id=XM_011250977.4;extra_copy_number=0
CM058260.1	Liftoff	exon	36060988	36061893	.	+	.	ID=exon-XM_011250977.4-2;Parent=rna-XM_011250977.4;Dbxref=GeneID:11798,GenBank:XM_011250977.4,MGI:MGI:107572;gbkey=mRNA;gene=Xiap;product=X-linked inhibitor of apoptosis%2C transcript variant X12;transcript_id=XM_011250977.4;extra_copy_number=0
CM058260.1	Liftoff	exon	36063234	36063333	.	+	.	ID=exon-XM_011250977.4-3;Parent=rna-XM_011250977.4;Dbxref=GeneID:11798,GenBank:XM_011250977.4,MGI:MGI:107572;gbkey=mRNA;gene=Xiap;product=X-linked inhibitor of apoptosis%2C transcript variant X12;transcript_id=XM_011250977.4;extra_copy_number=0
CM058260.1	Liftoff	exon	36065425	36065503	.	+	.	ID=exon-XM_011250977.4-4;Parent=rna-XM_011250977.4;Dbxref=GeneID:11798,GenBank:XM_011250977.4,MGI:MGI:107572;gbkey=mRNA;gene=Xiap;product=X-linked inhibitor of apoptosis%2C transcript variant X12;transcript_id=XM_011250977.4;extra_copy_number=0
CM058260.1	Liftoff	exon	36066458	36066500	.	+	.	ID=exon-XM_011250977.4-5;Parent=rna-XM_011250977.4;Dbxref=GeneID:11798,GenBank:XM_011250977.4,MGI:MGI:107572;gbkey=mRNA;gene=Xiap;product=X-linked inhibitor of apoptosis%2C transcript variant X12;transcript_id=XM_011250977.4;extra_copy_number=0
CM058260.1	Liftoff	exon	36068617	36068817	.	+	.	ID=exon-XM_011250977.4-6;Parent=rna-XM_011250977.4;Dbxref=GeneID:11798,GenBank:XM_011250977.4,MGI:MGI:107572;gbkey=mRNA;gene=Xiap;product=X-linked inhibitor of apoptosis%2C transcript variant X12;transcript_id=XM_011250977.4;extra_copy_number=0
CM058260.1	Liftoff	exon	36071412	36076109	.	+	.	ID=exon-XM_011250977.4-7;Parent=rna-XM_011250977.4;Dbxref=GeneID:11798,GenBank:XM_011250977.4,MGI:MGI:107572;gbkey=mRNA;gene=Xiap;product=X-linked inhibitor of apoptosis%2C transcript variant X12;transcript_id=XM_011250977.4;extra_copy_number=0
CM058260.1	Liftoff	CDS	36061020	36061893	.	+	.	ID=cds-XP_011249279.1;Parent=rna-XM_011250977.4;Dbxref=GeneID:11798,GenBank:XP_011249279.1,MGI:MGI:107572;Name=XP_011249279.1;gbkey=CDS;gene=Xiap;product=E3 ubiquitin-protein ligase XIAP isoform X2;protein_id=XP_011249279.1;extra_copy_number=0
CM058260.1	Liftoff	CDS	36063234	36063333	.	+	.	ID=cds-XP_011249279.1;Parent=rna-XM_011250977.4;Dbxref=GeneID:11798,GenBank:XP_011249279.1,MGI:MGI:107572;Name=XP_011249279.1;gbkey=CDS;gene=Xiap;product=E3 ubiquitin-protein ligase XIAP isoform X2;protein_id=XP_011249279.1;extra_copy_number=0
CM058260.1	Liftoff	CDS	36065425	36065503	.	+	.	ID=cds-XP_011249279.1;Parent=rna-XM_011250977.4;Dbxref=GeneID:11798,GenBank:XP_011249279.1,MGI:MGI:107572;Name=XP_011249279.1;gbkey=CDS;gene=Xiap;product=E3 ubiquitin-protein ligase XIAP isoform X2;protein_id=XP_011249279.1;extra_copy_number=0
CM058260.1	Liftoff	CDS	36066458	36066500	.	+	.	ID=cds-XP_011249279.1;Parent=rna-XM_011250977.4;Dbxref=GeneID:11798,GenBank:XP_011249279.1,MGI:MGI:107572;Name=XP_011249279.1;gbkey=CDS;gene=Xiap;product=E3 ubiquitin-protein ligase XIAP isoform X2;protein_id=XP_011249279.1;extra_copy_number=0
CM058260.1	Liftoff	CDS	36068617	36068817	.	+	.	ID=cds-XP_011249279.1;Parent=rna-XM_011250977.4;Dbxref=GeneID:11798,GenBank:XP_011249279.1,MGI:MGI:107572;Name=XP_011249279.1;gbkey=CDS;gene=Xiap;product=E3 ubiquitin-protein ligase XIAP isoform X2;protein_id=XP_011249279.1;extra_copy_number=0
CM058260.1	Liftoff	CDS	36071412	36071605	.	+	.	ID=cds-XP_011249279.1;Parent=rna-XM_011250977.4;Dbxref=GeneID:11798,GenBank:XP_011249279.1,MGI:MGI:107572;Name=XP_011249279.1;gbkey=CDS;gene=Xiap;product=E3 ubiquitin-protein ligase XIAP isoform X2;protein_id=XP_011249279.1;extra_copy_number=0
CM058260.1	Liftoff	transcript	36035017	36076285	.	+	.	ID=rna-NR_125870.1;Parent=gene-Xiap;Dbxref=GeneID:11798,GenBank:NR_125870.1,MGI:MGI:107572;Name=NR_125870.1;gbkey=misc_RNA;gene=Xiap;product=X-linked inhibitor of apoptosis%2C transcript variant 4;transcript_id=NR_125870.1;extra_copy_number=0
CM058260.1	Liftoff	exon	36035017	36035491	.	+	.	ID=exon-NR_125870.1-1;Parent=rna-NR_125870.1;Dbxref=GeneID:11798,GenBank:NR_125870.1,MGI:MGI:107572;gbkey=misc_RNA;gene=Xiap;product=X-linked inhibitor of apoptosis%2C transcript variant 4;transcript_id=NR_125870.1;extra_copy_number=0
CM058260.1	Liftoff	exon	36063234	36063333	.	+	.	ID=exon-NR_125870.1-2;Parent=rna-NR_125870.1;Dbxref=GeneID:11798,GenBank:NR_125870.1,MGI:MGI:107572;gbkey=misc_RNA;gene=Xiap;product=X-linked inhibitor of apoptosis%2C transcript variant 4;transcript_id=NR_125870.1;extra_copy_number=0
CM058260.1	Liftoff	exon	36065425	36065503	.	+	.	ID=exon-NR_125870.1-3;Parent=rna-NR_125870.1;Dbxref=GeneID:11798,GenBank:NR_125870.1,MGI:MGI:107572;gbkey=misc_RNA;gene=Xiap;product=X-linked inhibitor of apoptosis%2C transcript variant 4;transcript_id=NR_125870.1;extra_copy_number=0
CM058260.1	Liftoff	exon	36066458	36066500	.	+	.	ID=exon-NR_125870.1-4;Parent=rna-NR_125870.1;Dbxref=GeneID:11798,GenBank:NR_125870.1,MGI:MGI:107572;gbkey=misc_RNA;gene=Xiap;product=X-linked inhibitor of apoptosis%2C transcript variant 4;transcript_id=NR_125870.1;extra_copy_number=0
CM058260.1	Liftoff	exon	36068617	36068817	.	+	.	ID=exon-NR_125870.1-5;Parent=rna-NR_125870.1;Dbxref=GeneID:11798,GenBank:NR_125870.1,MGI:MGI:107572;gbkey=misc_RNA;gene=Xiap;product=X-linked inhibitor of apoptosis%2C transcript variant 4;transcript_id=NR_125870.1;extra_copy_number=0
CM058260.1	Liftoff	exon	36071412	36076285	.	+	.	ID=exon-NR_125870.1-6;Parent=rna-NR_125870.1;Dbxref=GeneID:11798,GenBank:NR_125870.1,MGI:MGI:107572;gbkey=misc_RNA;gene=Xiap;product=X-linked inhibitor of apoptosis%2C transcript variant 4;transcript_id=NR_125870.1;extra_copy_number=0
CM058260.1	Liftoff	match	36094352	36097585	.	+	.	ID=ccac307c-a1e2-435d-8dbe-560f1bcaa319;Target=NG_017843.3 1 3234 -;assembly_bases_aln=3234;assembly_bases_seq=3234;bit_score=6019.75;blast_aligner=1;blast_score=3234;common_component=0;e_value=0;filter_score=0;for_remapping=2;gap_count=0;hsp_percent_coverage=100;matchable_bases=3234;matched_bases=3234;num_ident=3234;num_mismatch=0;pct_coverage=100;pct_coverage_hiqual=100;pct_identity_gap=100;pct_identity_gapopen_only=100;pct_identity_ungap=100;rank=1;weighted_identity=1;coverage=1.0;sequence_ID=1.0;extra_copy_number=0;copy_num_ID=ccac307c-a1e2-435d-8dbe-560f1bcaa319_0
CM058260.1	Liftoff	pseudogene	36094452	36097485	.	-	.	ID=gene-Gm14615;Dbxref=GeneID:100416293,MGI:MGI:3705656;Name=Gm14615;description=predicted gene 14615;gbkey=Gene;gene=Gm14615;gene_biotype=pseudogene;pseudo=true;coverage=1.0;sequence_ID=1.0;extra_copy_number=0;copy_num_ID=gene-Gm14615_0
CM058260.1	Liftoff	gene	36115919	36243828	.	+	.	ID=gene-Stag2;Dbxref=GeneID:20843,MGI:MGI:1098583;Name=Stag2;description=stromal antigen 2;gbkey=Gene;gene=Stag2;gene_biotype=protein_coding;gene_synonym=9230105L23Rik,B230112I07Rik,SA-2,SAP2;coverage=1.0;sequence_ID=1.0;valid_ORFs=18;extra_copy_number=0;copy_num_ID=gene-Stag2_0
CM058260.1	Liftoff	mRNA	36115919	36243817	.	+	.	ID=rna-XM_030251277.2;Parent=gene-Stag2;Dbxref=GeneID:20843,GenBank:XM_030251277.2,MGI:MGI:1098583;Name=XM_030251277.2;gbkey=mRNA;gene=Stag2;model_evidence=Supporting evidence includes similarity to: 3 mRNAs%2C 37 ESTs%2C 9 Proteins%2C 1679 long SRA reads%2C and 100%25 coverage of the annotated genomic feature by RNAseq alignments%2C including 17 samples with support for all annotated introns;product=stromal antigen 2%2C transcript variant X4;transcript_id=XM_030251277.2;matches_ref_protein=True;valid_ORF=True;extra_copy_number=0
CM058260.1	Liftoff	exon	36115919	36116309	.	+	.	ID=exon-XM_030251277.2-1;Parent=rna-XM_030251277.2;Dbxref=GeneID:20843,GenBank:XM_030251277.2,MGI:MGI:1098583;gbkey=mRNA;gene=Stag2;product=stromal antigen 2%2C transcript variant X4;transcript_id=XM_030251277.2;extra_copy_number=0
CM058260.1	Liftoff	exon	36117329	36117463	.	+	.	ID=exon-XM_030251277.2-2;Parent=rna-XM_030251277.2;Dbxref=GeneID:20843,GenBank:XM_030251277.2,MGI:MGI:1098583;gbkey=mRNA;gene=Stag2;product=stromal antigen 2%2C transcript variant X4;transcript_id=XM_030251277.2;extra_copy_number=0
CM058260.1	Liftoff	exon	36168487	36168626	.	+	.	ID=exon-XM_030251277.2-3;Parent=rna-XM_030251277.2;Dbxref=GeneID:20843,GenBank:XM_030251277.2,MGI:MGI:1098583;gbkey=mRNA;gene=Stag2;product=stromal antigen 2%2C transcript variant X4;transcript_id=XM_030251277.2;extra_copy_number=0
CM058260.1	Liftoff	exon	36172678	36172756	.	+	.	ID=exon-XM_030251277.2-4;Parent=rna-XM_030251277.2;Dbxref=GeneID:20843,GenBank:XM_030251277.2,MGI:MGI:1098583;gbkey=mRNA;gene=Stag2;product=stromal antigen 2%2C transcript variant X4;transcript_id=XM_030251277.2;extra_copy_number=0
CM058260.1	Liftoff	exon	36177723	36177887	.	+	.	ID=exon-XM_030251277.2-5;Parent=rna-XM_030251277.2;Dbxref=GeneID:20843,GenBank:XM_030251277.2,MGI:MGI:1098583;gbkey=mRNA;gene=Stag2;product=stromal antigen 2%2C transcript variant X4;transcript_id=XM_030251277.2;extra_copy_number=0
CM058260.1	Liftoff	exon	36183980	36184076	.	+	.	ID=exon-XM_030251277.2-6;Parent=rna-XM_030251277.2;Dbxref=GeneID:20843,GenBank:XM_030251277.2,MGI:MGI:1098583;gbkey=mRNA;gene=Stag2;product=stromal antigen 2%2C transcript variant X4;transcript_id=XM_030251277.2;extra_copy_number=0
CM058260.1	Liftoff	exon	36187623	36187699	.	+	.	ID=exon-XM_030251277.2-7;Parent=rna-XM_030251277.2;Dbxref=GeneID:20843,GenBank:XM_030251277.2,MGI:MGI:1098583;gbkey=mRNA;gene=Stag2;product=stromal antigen 2%2C transcript variant X4;transcript_id=XM_030251277.2;extra_copy_number=0
CM058260.1	Liftoff	exon	36189891	36190095	.	+	.	ID=exon-XM_030251277.2-8;Parent=rna-XM_030251277.2;Dbxref=GeneID:20843,GenBank:XM_030251277.2,MGI:MGI:1098583;gbkey=mRNA;gene=Stag2;product=stromal antigen 2%2C transcript variant X4;transcript_id=XM_030251277.2;extra_copy_number=0
CM058260.1	Liftoff	exon	36191573	36191724	.	+	.	ID=exon-XM_030251277.2-9;Parent=rna-XM_030251277.2;Dbxref=GeneID:20843,GenBank:XM_030251277.2,MGI:MGI:1098583;gbkey=mRNA;gene=Stag2;product=stromal antigen 2%2C transcript variant X4;transcript_id=XM_030251277.2;extra_copy_number=0
CM058260.1	Liftoff	exon	36193434	36193507	.	+	.	ID=exon-XM_030251277.2-10;Parent=rna-XM_030251277.2;Dbxref=GeneID:20843,GenBank:XM_030251277.2,MGI:MGI:1098583;gbkey=mRNA;gene=Stag2;product=stromal antigen 2%2C transcript variant X4;transcript_id=XM_030251277.2;extra_copy_number=0
CM058260.1	Liftoff	exon	36194856	36194979	.	+	.	ID=exon-XM_030251277.2-11;Parent=rna-XM_030251277.2;Dbxref=GeneID:20843,GenBank:XM_030251277.2,MGI:MGI:1098583;gbkey=mRNA;gene=Stag2;product=stromal antigen 2%2C transcript variant X4;transcript_id=XM_030251277.2;extra_copy_number=0
CM058260.1	Liftoff	exon	36195769	36195867	.	+	.	ID=exon-XM_030251277.2-12;Parent=rna-XM_030251277.2;Dbxref=GeneID:20843,GenBank:XM_030251277.2,MGI:MGI:1098583;gbkey=mRNA;gene=Stag2;product=stromal antigen 2%2C transcript variant X4;transcript_id=XM_030251277.2;extra_copy_number=0
CM058260.1	Liftoff	exon	36195964	36196043	.	+	.	ID=exon-XM_030251277.2-13;Parent=rna-XM_030251277.2;Dbxref=GeneID:20843,GenBank:XM_030251277.2,MGI:MGI:1098583;gbkey=mRNA;gene=Stag2;product=stromal antigen 2%2C transcript variant X4;transcript_id=XM_030251277.2;extra_copy_number=0
CM058260.1	Liftoff	exon	36200525	36200632	.	+	.	ID=exon-XM_030251277.2-14;Parent=rna-XM_030251277.2;Dbxref=GeneID:20843,GenBank:XM_030251277.2,MGI:MGI:1098583;gbkey=mRNA;gene=Stag2;product=stromal antigen 2%2C transcript variant X4;transcript_id=XM_030251277.2;extra_copy_number=0
CM058260.1	Liftoff	exon	36201300	36201411	.	+	.	ID=exon-XM_030251277.2-15;Parent=rna-XM_030251277.2;Dbxref=GeneID:20843,GenBank:XM_030251277.2,MGI:MGI:1098583;gbkey=mRNA;gene=Stag2;product=stromal antigen 2%2C transcript variant X4;transcript_id=XM_030251277.2;extra_copy_number=0
CM058260.1	Liftoff	exon	36202943	36203060	.	+	.	ID=exon-XM_030251277.2-16;Parent=rna-XM_030251277.2;Dbxref=GeneID:20843,GenBank:XM_030251277.2,MGI:MGI:1098583;gbkey=mRNA;gene=Stag2;product=stromal antigen 2%2C transcript variant X4;transcript_id=XM_030251277.2;extra_copy_number=0
CM058260.1	Liftoff	exon	36203605	36203708	.	+	.	ID=exon-XM_030251277.2-17;Parent=rna-XM_030251277.2;Dbxref=GeneID:20843,GenBank:XM_030251277.2,MGI:MGI:1098583;gbkey=mRNA;gene=Stag2;product=stromal antigen 2%2C transcript variant X4;transcript_id=XM_030251277.2;extra_copy_number=0
CM058260.1	Liftoff	exon	36213608	36213700	.	+	.	ID=exon-XM_030251277.2-18;Parent=rna-XM_030251277.2;Dbxref=GeneID:20843,GenBank:XM_030251277.2,MGI:MGI:1098583;gbkey=mRNA;gene=Stag2;product=stromal antigen 2%2C transcript variant X4;transcript_id=XM_030251277.2;extra_copy_number=0
CM058260.1	Liftoff	exon	36213821	36213910	.	+	.	ID=exon-XM_030251277.2-19;Parent=rna-XM_030251277.2;Dbxref=GeneID:20843,GenBank:XM_030251277.2,MGI:MGI:1098583;gbkey=mRNA;gene=Stag2;product=stromal antigen 2%2C transcript variant X4;transcript_id=XM_030251277.2;extra_copy_number=0
CM058260.1	Liftoff	exon	36214492	36214695	.	+	.	ID=exon-XM_030251277.2-20;Parent=rna-XM_030251277.2;Dbxref=GeneID:20843,GenBank:XM_030251277.2,MGI:MGI:1098583;gbkey=mRNA;gene=Stag2;product=stromal antigen 2%2C transcript variant X4;transcript_id=XM_030251277.2;extra_copy_number=0
CM058260.1	Liftoff	exon	36216647	36216717	.	+	.	ID=exon-XM_030251277.2-21;Parent=rna-XM_030251277.2;Dbxref=GeneID:20843,GenBank:XM_030251277.2,MGI:MGI:1098583;gbkey=mRNA;gene=Stag2;product=stromal antigen 2%2C transcript variant X4;transcript_id=XM_030251277.2;extra_copy_number=0
CM058260.1	Liftoff	exon	36216974	36217061	.	+	.	ID=exon-XM_030251277.2-22;Parent=rna-XM_030251277.2;Dbxref=GeneID:20843,GenBank:XM_030251277.2,MGI:MGI:1098583;gbkey=mRNA;gene=Stag2;product=stromal antigen 2%2C transcript variant X4;transcript_id=XM_030251277.2;extra_copy_number=0
CM058260.1	Liftoff	exon	36217163	36217243	.	+	.	ID=exon-XM_030251277.2-23;Parent=rna-XM_030251277.2;Dbxref=GeneID:20843,GenBank:XM_030251277.2,MGI:MGI:1098583;gbkey=mRNA;gene=Stag2;product=stromal antigen 2%2C transcript variant X4;transcript_id=XM_030251277.2;extra_copy_number=0
CM058260.1	Liftoff	exon	36219696	36219788	.	+	.	ID=exon-XM_030251277.2-24;Parent=rna-XM_030251277.2;Dbxref=GeneID:20843,GenBank:XM_030251277.2,MGI:MGI:1098583;gbkey=mRNA;gene=Stag2;product=stromal antigen 2%2C transcript variant X4;transcript_id=XM_030251277.2;extra_copy_number=0
CM058260.1	Liftoff	exon	36220319	36220493	.	+	.	ID=exon-XM_030251277.2-25;Parent=rna-XM_030251277.2;Dbxref=GeneID:20843,GenBank:XM_030251277.2,MGI:MGI:1098583;gbkey=mRNA;gene=Stag2;product=stromal antigen 2%2C transcript variant X4;transcript_id=XM_030251277.2;extra_copy_number=0
CM058260.1	Liftoff	exon	36223497	36223636	.	+	.	ID=exon-XM_030251277.2-26;Parent=rna-XM_030251277.2;Dbxref=GeneID:20843,GenBank:XM_030251277.2,MGI:MGI:1098583;gbkey=mRNA;gene=Stag2;product=stromal antigen 2%2C transcript variant X4;transcript_id=XM_030251277.2;extra_copy_number=0
CM058260.1	Liftoff	exon	36224668	36224769	.	+	.	ID=exon-XM_030251277.2-27;Parent=rna-XM_030251277.2;Dbxref=GeneID:20843,GenBank:XM_030251277.2,MGI:MGI:1098583;gbkey=mRNA;gene=Stag2;product=stromal antigen 2%2C transcript variant X4;transcript_id=XM_030251277.2;extra_copy_number=0
CM058260.1	Liftoff	exon	36225997	36226145	.	+	.	ID=exon-XM_030251277.2-28;Parent=rna-XM_030251277.2;Dbxref=GeneID:20843,GenBank:XM_030251277.2,MGI:MGI:1098583;gbkey=mRNA;gene=Stag2;product=stromal antigen 2%2C transcript variant X4;transcript_id=XM_030251277.2;extra_copy_number=0
CM058260.1	Liftoff	exon	36227246	36227374	.	+	.	ID=exon-XM_030251277.2-29;Parent=rna-XM_030251277.2;Dbxref=GeneID:20843,GenBank:XM_030251277.2,MGI:MGI:1098583;gbkey=mRNA;gene=Stag2;product=stromal antigen 2%2C transcript variant X4;transcript_id=XM_030251277.2;extra_copy_number=0
CM058260.1	Liftoff	exon	36229301	36229524	.	+	.	ID=exon-XM_030251277.2-30;Parent=rna-XM_030251277.2;Dbxref=GeneID:20843,GenBank:XM_030251277.2,MGI:MGI:1098583;gbkey=mRNA;gene=Stag2;product=stromal antigen 2%2C transcript variant X4;transcript_id=XM_030251277.2;extra_copy_number=0
CM058260.1	Liftoff	exon	36232728	36232917	.	+	.	ID=exon-XM_030251277.2-31;Parent=rna-XM_030251277.2;Dbxref=GeneID:20843,GenBank:XM_030251277.2,MGI:MGI:1098583;gbkey=mRNA;gene=Stag2;product=stromal antigen 2%2C transcript variant X4;transcript_id=XM_030251277.2;extra_copy_number=0
CM058260.1	Liftoff	exon	36233008	36233118	.	+	.	ID=exon-XM_030251277.2-32;Parent=rna-XM_030251277.2;Dbxref=GeneID:20843,GenBank:XM_030251277.2,MGI:MGI:1098583;gbkey=mRNA;gene=Stag2;product=stromal antigen 2%2C transcript variant X4;transcript_id=XM_030251277.2;extra_copy_number=0
CM058260.1	Liftoff	exon	36236023	36236149	.	+	.	ID=exon-XM_030251277.2-33;Parent=rna-XM_030251277.2;Dbxref=GeneID:20843,GenBank:XM_030251277.2,MGI:MGI:1098583;gbkey=mRNA;gene=Stag2;product=stromal antigen 2%2C transcript variant X4;transcript_id=XM_030251277.2;extra_copy_number=0
CM058260.1	Liftoff	exon	36237887	36237964	.	+	.	ID=exon-XM_030251277.2-34;Parent=rna-XM_030251277.2;Dbxref=GeneID:20843,GenBank:XM_030251277.2,MGI:MGI:1098583;gbkey=mRNA;gene=Stag2;product=stromal antigen 2%2C transcript variant X4;transcript_id=XM_030251277.2;extra_copy_number=0
CM058260.1	Liftoff	exon	36241905	36243817	.	+	.	ID=exon-XM_030251277.2-35;Parent=rna-XM_030251277.2;Dbxref=GeneID:20843,GenBank:XM_030251277.2,MGI:MGI:1098583;gbkey=mRNA;gene=Stag2;product=stromal antigen 2%2C transcript variant X4;transcript_id=XM_030251277.2;extra_copy_number=0
CM058260.1	Liftoff	CDS	36168583	36168626	.	+	.	ID=cds-XP_030107137.1;Parent=rna-XM_030251277.2;Dbxref=GeneID:20843,GenBank:XP_030107137.1,MGI:MGI:1098583;Name=XP_030107137.1;gbkey=CDS;gene=Stag2;product=cohesin subunit SA-2 isoform X1;protein_id=XP_030107137.1;extra_copy_number=0
CM058260.1	Liftoff	CDS	36172678	36172756	.	+	.	ID=cds-XP_030107137.1;Parent=rna-XM_030251277.2;Dbxref=GeneID:20843,GenBank:XP_030107137.1,MGI:MGI:1098583;Name=XP_030107137.1;gbkey=CDS;gene=Stag2;product=cohesin subunit SA-2 isoform X1;protein_id=XP_030107137.1;extra_copy_number=0
CM058260.1	Liftoff	CDS	36177723	36177887	.	+	.	ID=cds-XP_030107137.1;Parent=rna-XM_030251277.2;Dbxref=GeneID:20843,GenBank:XP_030107137.1,MGI:MGI:1098583;Name=XP_030107137.1;gbkey=CDS;gene=Stag2;product=cohesin subunit SA-2 isoform X1;protein_id=XP_030107137.1;extra_copy_number=0
CM058260.1	Liftoff	CDS	36183980	36184076	.	+	.	ID=cds-XP_030107137.1;Parent=rna-XM_030251277.2;Dbxref=GeneID:20843,GenBank:XP_030107137.1,MGI:MGI:1098583;Name=XP_030107137.1;gbkey=CDS;gene=Stag2;product=cohesin subunit SA-2 isoform X1;protein_id=XP_030107137.1;extra_copy_number=0
CM058260.1	Liftoff	CDS	36187623	36187699	.	+	.	ID=cds-XP_030107137.1;Parent=rna-XM_030251277.2;Dbxref=GeneID:20843,GenBank:XP_030107137.1,MGI:MGI:1098583;Name=XP_030107137.1;gbkey=CDS;gene=Stag2;product=cohesin subunit SA-2 isoform X1;protein_id=XP_030107137.1;extra_copy_number=0
CM058260.1	Liftoff	CDS	36189891	36190095	.	+	.	ID=cds-XP_030107137.1;Parent=rna-XM_030251277.2;Dbxref=GeneID:20843,GenBank:XP_030107137.1,MGI:MGI:1098583;Name=XP_030107137.1;gbkey=CDS;gene=Stag2;product=cohesin subunit SA-2 isoform X1;protein_id=XP_030107137.1;extra_copy_number=0
CM058260.1	Liftoff	CDS	36191573	36191724	.	+	.	ID=cds-XP_030107137.1;Parent=rna-XM_030251277.2;Dbxref=GeneID:20843,GenBank:XP_030107137.1,MGI:MGI:1098583;Name=XP_030107137.1;gbkey=CDS;gene=Stag2;product=cohesin subunit SA-2 isoform X1;protein_id=XP_030107137.1;extra_copy_number=0
CM058260.1	Liftoff	CDS	36193434	36193507	.	+	.	ID=cds-XP_030107137.1;Parent=rna-XM_030251277.2;Dbxref=GeneID:20843,GenBank:XP_030107137.1,MGI:MGI:1098583;Name=XP_030107137.1;gbkey=CDS;gene=Stag2;product=cohesin subunit SA-2 isoform X1;protein_id=XP_030107137.1;extra_copy_number=0
CM058260.1	Liftoff	CDS	36194856	36194979	.	+	.	ID=cds-XP_030107137.1;Parent=rna-XM_030251277.2;Dbxref=GeneID:20843,GenBank:XP_030107137.1,MGI:MGI:1098583;Name=XP_030107137.1;gbkey=CDS;gene=Stag2;product=cohesin subunit SA-2 isoform X1;protein_id=XP_030107137.1;extra_copy_number=0
CM058260.1	Liftoff	CDS	36195769	36195867	.	+	.	ID=cds-XP_030107137.1;Parent=rna-XM_030251277.2;Dbxref=GeneID:20843,GenBank:XP_030107137.1,MGI:MGI:1098583;Name=XP_030107137.1;gbkey=CDS;gene=Stag2;product=cohesin subunit SA-2 isoform X1;protein_id=XP_030107137.1;extra_copy_number=0
CM058260.1	Liftoff	CDS	36195964	36196043	.	+	.	ID=cds-XP_030107137.1;Parent=rna-XM_030251277.2;Dbxref=GeneID:20843,GenBank:XP_030107137.1,MGI:MGI:1098583;Name=XP_030107137.1;gbkey=CDS;gene=Stag2;product=cohesin subunit SA-2 isoform X1;protein_id=XP_030107137.1;extra_copy_number=0
CM058260.1	Liftoff	CDS	36200525	36200632	.	+	.	ID=cds-XP_030107137.1;Parent=rna-XM_030251277.2;Dbxref=GeneID:20843,GenBank:XP_030107137.1,MGI:MGI:1098583;Name=XP_030107137.1;gbkey=CDS;gene=Stag2;product=cohesin subunit SA-2 isoform X1;protein_id=XP_030107137.1;extra_copy_number=0
CM058260.1	Liftoff	CDS	36201300	36201411	.	+	.	ID=cds-XP_030107137.1;Parent=rna-XM_030251277.2;Dbxref=GeneID:20843,GenBank:XP_030107137.1,MGI:MGI:1098583;Name=XP_030107137.1;gbkey=CDS;gene=Stag2;product=cohesin subunit SA-2 isoform X1;protein_id=XP_030107137.1;extra_copy_number=0
CM058260.1	Liftoff	CDS	36202943	36203060	.	+	.	ID=cds-XP_030107137.1;Parent=rna-XM_030251277.2;Dbxref=GeneID:20843,GenBank:XP_030107137.1,MGI:MGI:1098583;Name=XP_030107137.1;gbkey=CDS;gene=Stag2;product=cohesin subunit SA-2 isoform X1;protein_id=XP_030107137.1;extra_copy_number=0
CM058260.1	Liftoff	CDS	36203605	36203708	.	+	.	ID=cds-XP_030107137.1;Parent=rna-XM_030251277.2;Dbxref=GeneID:20843,GenBank:XP_030107137.1,MGI:MGI:1098583;Name=XP_030107137.1;gbkey=CDS;gene=Stag2;product=cohesin subunit SA-2 isoform X1;protein_id=XP_030107137.1;extra_copy_number=0
CM058260.1	Liftoff	CDS	36213608	36213700	.	+	.	ID=cds-XP_030107137.1;Parent=rna-XM_030251277.2;Dbxref=GeneID:20843,GenBank:XP_030107137.1,MGI:MGI:1098583;Name=XP_030107137.1;gbkey=CDS;gene=Stag2;product=cohesin subunit SA-2 isoform X1;protein_id=XP_030107137.1;extra_copy_number=0
CM058260.1	Liftoff	CDS	36213821	36213910	.	+	.	ID=cds-XP_030107137.1;Parent=rna-XM_030251277.2;Dbxref=GeneID:20843,GenBank:XP_030107137.1,MGI:MGI:1098583;Name=XP_030107137.1;gbkey=CDS;gene=Stag2;product=cohesin subunit SA-2 isoform X1;protein_id=XP_030107137.1;extra_copy_number=0
CM058260.1	Liftoff	CDS	36214492	36214695	.	+	.	ID=cds-XP_030107137.1;Parent=rna-XM_030251277.2;Dbxref=GeneID:20843,GenBank:XP_030107137.1,MGI:MGI:1098583;Name=XP_030107137.1;gbkey=CDS;gene=Stag2;product=cohesin subunit SA-2 isoform X1;protein_id=XP_030107137.1;extra_copy_number=0
CM058260.1	Liftoff	CDS	36216647	36216717	.	+	.	ID=cds-XP_030107137.1;Parent=rna-XM_030251277.2;Dbxref=GeneID:20843,GenBank:XP_030107137.1,MGI:MGI:1098583;Name=XP_030107137.1;gbkey=CDS;gene=Stag2;product=cohesin subunit SA-2 isoform X1;protein_id=XP_030107137.1;extra_copy_number=0
CM058260.1	Liftoff	CDS	36216974	36217061	.	+	.	ID=cds-XP_030107137.1;Parent=rna-XM_030251277.2;Dbxref=GeneID:20843,GenBank:XP_030107137.1,MGI:MGI:1098583;Name=XP_030107137.1;gbkey=CDS;gene=Stag2;product=cohesin subunit SA-2 isoform X1;protein_id=XP_030107137.1;extra_copy_number=0
CM058260.1	Liftoff	CDS	36217163	36217243	.	+	.	ID=cds-XP_030107137.1;Parent=rna-XM_030251277.2;Dbxref=GeneID:20843,GenBank:XP_030107137.1,MGI:MGI:1098583;Name=XP_030107137.1;gbkey=CDS;gene=Stag2;product=cohesin subunit SA-2 isoform X1;protein_id=XP_030107137.1;extra_copy_number=0
CM058260.1	Liftoff	CDS	36219696	36219788	.	+	.	ID=cds-XP_030107137.1;Parent=rna-XM_030251277.2;Dbxref=GeneID:20843,GenBank:XP_030107137.1,MGI:MGI:1098583;Name=XP_030107137.1;gbkey=CDS;gene=Stag2;product=cohesin subunit SA-2 isoform X1;protein_id=XP_030107137.1;extra_copy_number=0
CM058260.1	Liftoff	CDS	36220319	36220493	.	+	.	ID=cds-XP_030107137.1;Parent=rna-XM_030251277.2;Dbxref=GeneID:20843,GenBank:XP_030107137.1,MGI:MGI:1098583;Name=XP_030107137.1;gbkey=CDS;gene=Stag2;product=cohesin subunit SA-2 isoform X1;protein_id=XP_030107137.1;extra_copy_number=0
CM058260.1	Liftoff	CDS	36223497	36223636	.	+	.	ID=cds-XP_030107137.1;Parent=rna-XM_030251277.2;Dbxref=GeneID:20843,GenBank:XP_030107137.1,MGI:MGI:1098583;Name=XP_030107137.1;gbkey=CDS;gene=Stag2;product=cohesin subunit SA-2 isoform X1;protein_id=XP_030107137.1;extra_copy_number=0
CM058260.1	Liftoff	CDS	36224668	36224769	.	+	.	ID=cds-XP_030107137.1;Parent=rna-XM_030251277.2;Dbxref=GeneID:20843,GenBank:XP_030107137.1,MGI:MGI:1098583;Name=XP_030107137.1;gbkey=CDS;gene=Stag2;product=cohesin subunit SA-2 isoform X1;protein_id=XP_030107137.1;extra_copy_number=0
CM058260.1	Liftoff	CDS	36225997	36226145	.	+	.	ID=cds-XP_030107137.1;Parent=rna-XM_030251277.2;Dbxref=GeneID:20843,GenBank:XP_030107137.1,MGI:MGI:1098583;Name=XP_030107137.1;gbkey=CDS;gene=Stag2;product=cohesin subunit SA-2 isoform X1;protein_id=XP_030107137.1;extra_copy_number=0
CM058260.1	Liftoff	CDS	36227246	36227374	.	+	.	ID=cds-XP_030107137.1;Parent=rna-XM_030251277.2;Dbxref=GeneID:20843,GenBank:XP_030107137.1,MGI:MGI:1098583;Name=XP_030107137.1;gbkey=CDS;gene=Stag2;product=cohesin subunit SA-2 isoform X1;protein_id=XP_030107137.1;extra_copy_number=0
CM058260.1	Liftoff	CDS	36229301	36229524	.	+	.	ID=cds-XP_030107137.1;Parent=rna-XM_030251277.2;Dbxref=GeneID:20843,GenBank:XP_030107137.1,MGI:MGI:1098583;Name=XP_030107137.1;gbkey=CDS;gene=Stag2;product=cohesin subunit SA-2 isoform X1;protein_id=XP_030107137.1;extra_copy_number=0
CM058260.1	Liftoff	CDS	36232728	36232917	.	+	.	ID=cds-XP_030107137.1;Parent=rna-XM_030251277.2;Dbxref=GeneID:20843,GenBank:XP_030107137.1,MGI:MGI:1098583;Name=XP_030107137.1;gbkey=CDS;gene=Stag2;product=cohesin subunit SA-2 isoform X1;protein_id=XP_030107137.1;extra_copy_number=0
CM058260.1	Liftoff	CDS	36233008	36233118	.	+	.	ID=cds-XP_030107137.1;Parent=rna-XM_030251277.2;Dbxref=GeneID:20843,GenBank:XP_030107137.1,MGI:MGI:1098583;Name=XP_030107137.1;gbkey=CDS;gene=Stag2;product=cohesin subunit SA-2 isoform X1;protein_id=XP_030107137.1;extra_copy_number=0
CM058260.1	Liftoff	CDS	36236023	36236149	.	+	.	ID=cds-XP_030107137.1;Parent=rna-XM_030251277.2;Dbxref=GeneID:20843,GenBank:XP_030107137.1,MGI:MGI:1098583;Name=XP_030107137.1;gbkey=CDS;gene=Stag2;product=cohesin subunit SA-2 isoform X1;protein_id=XP_030107137.1;extra_copy_number=0
CM058260.1	Liftoff	CDS	36237887	36237964	.	+	.	ID=cds-XP_030107137.1;Parent=rna-XM_030251277.2;Dbxref=GeneID:20843,GenBank:XP_030107137.1,MGI:MGI:1098583;Name=XP_030107137.1;gbkey=CDS;gene=Stag2;product=cohesin subunit SA-2 isoform X1;protein_id=XP_030107137.1;extra_copy_number=0
CM058260.1	Liftoff	CDS	36241905	36241928	.	+	.	ID=cds-XP_030107137.1;Parent=rna-XM_030251277.2;Dbxref=GeneID:20843,GenBank:XP_030107137.1,MGI:MGI:1098583;Name=XP_030107137.1;gbkey=CDS;gene=Stag2;product=cohesin subunit SA-2 isoform X1;protein_id=XP_030107137.1;extra_copy_number=0
CM058260.1	Liftoff	mRNA	36116036	36243828	.	+	.	ID=rna-NM_001077712.2;Parent=gene-Stag2;Dbxref=GeneID:20843,GenBank:NM_001077712.2,MGI:MGI:1098583;Name=NM_001077712.2;gbkey=mRNA;gene=Stag2;product=stromal antigen 2%2C transcript variant 2;transcript_id=NM_001077712.2;matches_ref_protein=True;valid_ORF=True;extra_copy_number=0
CM058260.1	Liftoff	exon	36116036	36116309	.	+	.	ID=exon-NM_001077712.2-1;Parent=rna-NM_001077712.2;Dbxref=GeneID:20843,GenBank:NM_001077712.2,MGI:MGI:1098583;gbkey=mRNA;gene=Stag2;product=stromal antigen 2%2C transcript variant 2;transcript_id=NM_001077712.2;extra_copy_number=0
CM058260.1	Liftoff	exon	36168487	36168626	.	+	.	ID=exon-NM_001077712.2-2;Parent=rna-NM_001077712.2;Dbxref=GeneID:20843,GenBank:NM_001077712.2,MGI:MGI:1098583;gbkey=mRNA;gene=Stag2;product=stromal antigen 2%2C transcript variant 2;transcript_id=NM_001077712.2;extra_copy_number=0
CM058260.1	Liftoff	exon	36172678	36172756	.	+	.	ID=exon-NM_001077712.2-3;Parent=rna-NM_001077712.2;Dbxref=GeneID:20843,GenBank:NM_001077712.2,MGI:MGI:1098583;gbkey=mRNA;gene=Stag2;product=stromal antigen 2%2C transcript variant 2;transcript_id=NM_001077712.2;extra_copy_number=0
CM058260.1	Liftoff	exon	36177723	36177887	.	+	.	ID=exon-NM_001077712.2-4;Parent=rna-NM_001077712.2;Dbxref=GeneID:20843,GenBank:NM_001077712.2,MGI:MGI:1098583;gbkey=mRNA;gene=Stag2;product=stromal antigen 2%2C transcript variant 2;transcript_id=NM_001077712.2;extra_copy_number=0
CM058260.1	Liftoff	exon	36183980	36184076	.	+	.	ID=exon-NM_001077712.2-5;Parent=rna-NM_001077712.2;Dbxref=GeneID:20843,GenBank:NM_001077712.2,MGI:MGI:1098583;gbkey=mRNA;gene=Stag2;product=stromal antigen 2%2C transcript variant 2;transcript_id=NM_001077712.2;extra_copy_number=0
CM058260.1	Liftoff	exon	36187623	36187699	.	+	.	ID=exon-NM_001077712.2-6;Parent=rna-NM_001077712.2;Dbxref=GeneID:20843,GenBank:NM_001077712.2,MGI:MGI:1098583;gbkey=mRNA;gene=Stag2;product=stromal antigen 2%2C transcript variant 2;transcript_id=NM_001077712.2;extra_copy_number=0
CM058260.1	Liftoff	exon	36189891	36190095	.	+	.	ID=exon-NM_001077712.2-7;Parent=rna-NM_001077712.2;Dbxref=GeneID:20843,GenBank:NM_001077712.2,MGI:MGI:1098583;gbkey=mRNA;gene=Stag2;product=stromal antigen 2%2C transcript variant 2;transcript_id=NM_001077712.2;extra_copy_number=0
CM058260.1	Liftoff	exon	36191573	36191724	.	+	.	ID=exon-NM_001077712.2-8;Parent=rna-NM_001077712.2;Dbxref=GeneID:20843,GenBank:NM_001077712.2,MGI:MGI:1098583;gbkey=mRNA;gene=Stag2;product=stromal antigen 2%2C transcript variant 2;transcript_id=NM_001077712.2;extra_copy_number=0
CM058260.1	Liftoff	exon	36193434	36193507	.	+	.	ID=exon-NM_001077712.2-9;Parent=rna-NM_001077712.2;Dbxref=GeneID:20843,GenBank:NM_001077712.2,MGI:MGI:1098583;gbkey=mRNA;gene=Stag2;product=stromal antigen 2%2C transcript variant 2;transcript_id=NM_001077712.2;extra_copy_number=0
CM058260.1	Liftoff	exon	36194856	36194979	.	+	.	ID=exon-NM_001077712.2-10;Parent=rna-NM_001077712.2;Dbxref=GeneID:20843,GenBank:NM_001077712.2,MGI:MGI:1098583;gbkey=mRNA;gene=Stag2;product=stromal antigen 2%2C transcript variant 2;transcript_id=NM_001077712.2;extra_copy_number=0
CM058260.1	Liftoff	exon	36195769	36195867	.	+	.	ID=exon-NM_001077712.2-11;Parent=rna-NM_001077712.2;Dbxref=GeneID:20843,GenBank:NM_001077712.2,MGI:MGI:1098583;gbkey=mRNA;gene=Stag2;product=stromal antigen 2%2C transcript variant 2;transcript_id=NM_001077712.2;extra_copy_number=0
CM058260.1	Liftoff	exon	36195964	36196043	.	+	.	ID=exon-NM_001077712.2-12;Parent=rna-NM_001077712.2;Dbxref=GeneID:20843,GenBank:NM_001077712.2,MGI:MGI:1098583;gbkey=mRNA;gene=Stag2;product=stromal antigen 2%2C transcript variant 2;transcript_id=NM_001077712.2;extra_copy_number=0
CM058260.1	Liftoff	exon	36200525	36200632	.	+	.	ID=exon-NM_001077712.2-13;Parent=rna-NM_001077712.2;Dbxref=GeneID:20843,GenBank:NM_001077712.2,MGI:MGI:1098583;gbkey=mRNA;gene=Stag2;product=stromal antigen 2%2C transcript variant 2;transcript_id=NM_001077712.2;extra_copy_number=0
CM058260.1	Liftoff	exon	36201300	36201411	.	+	.	ID=exon-NM_001077712.2-14;Parent=rna-NM_001077712.2;Dbxref=GeneID:20843,GenBank:NM_001077712.2,MGI:MGI:1098583;gbkey=mRNA;gene=Stag2;product=stromal antigen 2%2C transcript variant 2;transcript_id=NM_001077712.2;extra_copy_number=0
CM058260.1	Liftoff	exon	36202943	36203060	.	+	.	ID=exon-NM_001077712.2-15;Parent=rna-NM_001077712.2;Dbxref=GeneID:20843,GenBank:NM_001077712.2,MGI:MGI:1098583;gbkey=mRNA;gene=Stag2;product=stromal antigen 2%2C transcript variant 2;transcript_id=NM_001077712.2;extra_copy_number=0
CM058260.1	Liftoff	exon	36203605	36203708	.	+	.	ID=exon-NM_001077712.2-16;Parent=rna-NM_001077712.2;Dbxref=GeneID:20843,GenBank:NM_001077712.2,MGI:MGI:1098583;gbkey=mRNA;gene=Stag2;product=stromal antigen 2%2C transcript variant 2;transcript_id=NM_001077712.2;extra_copy_number=0
CM058260.1	Liftoff	exon	36213608	36213700	.	+	.	ID=exon-NM_001077712.2-17;Parent=rna-NM_001077712.2;Dbxref=GeneID:20843,GenBank:NM_001077712.2,MGI:MGI:1098583;gbkey=mRNA;gene=Stag2;product=stromal antigen 2%2C transcript variant 2;transcript_id=NM_001077712.2;extra_copy_number=0
CM058260.1	Liftoff	exon	36213821	36213910	.	+	.	ID=exon-NM_001077712.2-18;Parent=rna-NM_001077712.2;Dbxref=GeneID:20843,GenBank:NM_001077712.2,MGI:MGI:1098583;gbkey=mRNA;gene=Stag2;product=stromal antigen 2%2C transcript variant 2;transcript_id=NM_001077712.2;extra_copy_number=0
CM058260.1	Liftoff	exon	36214492	36214695	.	+	.	ID=exon-NM_001077712.2-19;Parent=rna-NM_001077712.2;Dbxref=GeneID:20843,GenBank:NM_001077712.2,MGI:MGI:1098583;gbkey=mRNA;gene=Stag2;product=stromal antigen 2%2C transcript variant 2;transcript_id=NM_001077712.2;extra_copy_number=0
CM058260.1	Liftoff	exon	36216647	36216717	.	+	.	ID=exon-NM_001077712.2-20;Parent=rna-NM_001077712.2;Dbxref=GeneID:20843,GenBank:NM_001077712.2,MGI:MGI:1098583;gbkey=mRNA;gene=Stag2;product=stromal antigen 2%2C transcript variant 2;transcript_id=NM_001077712.2;extra_copy_number=0
CM058260.1	Liftoff	exon	36216974	36217061	.	+	.	ID=exon-NM_001077712.2-21;Parent=rna-NM_001077712.2;Dbxref=GeneID:20843,GenBank:NM_001077712.2,MGI:MGI:1098583;gbkey=mRNA;gene=Stag2;product=stromal antigen 2%2C transcript variant 2;transcript_id=NM_001077712.2;extra_copy_number=0
CM058260.1	Liftoff	exon	36217163	36217243	.	+	.	ID=exon-NM_001077712.2-22;Parent=rna-NM_001077712.2;Dbxref=GeneID:20843,GenBank:NM_001077712.2,MGI:MGI:1098583;gbkey=mRNA;gene=Stag2;product=stromal antigen 2%2C transcript variant 2;transcript_id=NM_001077712.2;extra_copy_number=0
CM058260.1	Liftoff	exon	36219696	36219788	.	+	.	ID=exon-NM_001077712.2-23;Parent=rna-NM_001077712.2;Dbxref=GeneID:20843,GenBank:NM_001077712.2,MGI:MGI:1098583;gbkey=mRNA;gene=Stag2;product=stromal antigen 2%2C transcript variant 2;transcript_id=NM_001077712.2;extra_copy_number=0
CM058260.1	Liftoff	exon	36220319	36220493	.	+	.	ID=exon-NM_001077712.2-24;Parent=rna-NM_001077712.2;Dbxref=GeneID:20843,GenBank:NM_001077712.2,MGI:MGI:1098583;gbkey=mRNA;gene=Stag2;product=stromal antigen 2%2C transcript variant 2;transcript_id=NM_001077712.2;extra_copy_number=0
CM058260.1	Liftoff	exon	36223497	36223636	.	+	.	ID=exon-NM_001077712.2-25;Parent=rna-NM_001077712.2;Dbxref=GeneID:20843,GenBank:NM_001077712.2,MGI:MGI:1098583;gbkey=mRNA;gene=Stag2;product=stromal antigen 2%2C transcript variant 2;transcript_id=NM_001077712.2;extra_copy_number=0
CM058260.1	Liftoff	exon	36224668	36224769	.	+	.	ID=exon-NM_001077712.2-26;Parent=rna-NM_001077712.2;Dbxref=GeneID:20843,GenBank:NM_001077712.2,MGI:MGI:1098583;gbkey=mRNA;gene=Stag2;product=stromal antigen 2%2C transcript variant 2;transcript_id=NM_001077712.2;extra_copy_number=0
CM058260.1	Liftoff	exon	36225997	36226145	.	+	.	ID=exon-NM_001077712.2-27;Parent=rna-NM_001077712.2;Dbxref=GeneID:20843,GenBank:NM_001077712.2,MGI:MGI:1098583;gbkey=mRNA;gene=Stag2;product=stromal antigen 2%2C transcript variant 2;transcript_id=NM_001077712.2;extra_copy_number=0
CM058260.1	Liftoff	exon	36227246	36227374	.	+	.	ID=exon-NM_001077712.2-28;Parent=rna-NM_001077712.2;Dbxref=GeneID:20843,GenBank:NM_001077712.2,MGI:MGI:1098583;gbkey=mRNA;gene=Stag2;product=stromal antigen 2%2C transcript variant 2;transcript_id=NM_001077712.2;extra_copy_number=0
CM058260.1	Liftoff	exon	36229301	36229524	.	+	.	ID=exon-NM_001077712.2-29;Parent=rna-NM_001077712.2;Dbxref=GeneID:20843,GenBank:NM_001077712.2,MGI:MGI:1098583;gbkey=mRNA;gene=Stag2;product=stromal antigen 2%2C transcript variant 2;transcript_id=NM_001077712.2;extra_copy_number=0
CM058260.1	Liftoff	exon	36232728	36232917	.	+	.	ID=exon-NM_001077712.2-30;Parent=rna-NM_001077712.2;Dbxref=GeneID:20843,GenBank:NM_001077712.2,MGI:MGI:1098583;gbkey=mRNA;gene=Stag2;product=stromal antigen 2%2C transcript variant 2;transcript_id=NM_001077712.2;extra_copy_number=0
CM058260.1	Liftoff	exon	36236023	36236149	.	+	.	ID=exon-NM_001077712.2-31;Parent=rna-NM_001077712.2;Dbxref=GeneID:20843,GenBank:NM_001077712.2,MGI:MGI:1098583;gbkey=mRNA;gene=Stag2;product=stromal antigen 2%2C transcript variant 2;transcript_id=NM_001077712.2;extra_copy_number=0
CM058260.1	Liftoff	exon	36237887	36237964	.	+	.	ID=exon-NM_001077712.2-32;Parent=rna-NM_001077712.2;Dbxref=GeneID:20843,GenBank:NM_001077712.2,MGI:MGI:1098583;gbkey=mRNA;gene=Stag2;product=stromal antigen 2%2C transcript variant 2;transcript_id=NM_001077712.2;extra_copy_number=0
CM058260.1	Liftoff	exon	36241905	36243828	.	+	.	ID=exon-NM_001077712.2-33;Parent=rna-NM_001077712.2;Dbxref=GeneID:20843,GenBank:NM_001077712.2,MGI:MGI:1098583;gbkey=mRNA;gene=Stag2;product=stromal antigen 2%2C transcript variant 2;transcript_id=NM_001077712.2;extra_copy_number=0
CM058260.1	Liftoff	CDS	36168583	36168626	.	+	.	ID=cds-NP_001071180.1;Parent=rna-NM_001077712.2;Dbxref=CCDS:CCDS40952.1,GeneID:20843,GenBank:NP_001071180.1,MGI:MGI:1098583;Name=NP_001071180.1;Note=isoform 1 is encoded by transcript variant 2;gbkey=CDS;gene=Stag2;product=cohesin subunit SA-2 isoform 1;protein_id=NP_001071180.1;extra_copy_number=0
CM058260.1	Liftoff	CDS	36172678	36172756	.	+	.	ID=cds-NP_001071180.1;Parent=rna-NM_001077712.2;Dbxref=CCDS:CCDS40952.1,GeneID:20843,GenBank:NP_001071180.1,MGI:MGI:1098583;Name=NP_001071180.1;Note=isoform 1 is encoded by transcript variant 2;gbkey=CDS;gene=Stag2;product=cohesin subunit SA-2 isoform 1;protein_id=NP_001071180.1;extra_copy_number=0
CM058260.1	Liftoff	CDS	36177723	36177887	.	+	.	ID=cds-NP_001071180.1;Parent=rna-NM_001077712.2;Dbxref=CCDS:CCDS40952.1,GeneID:20843,GenBank:NP_001071180.1,MGI:MGI:1098583;Name=NP_001071180.1;Note=isoform 1 is encoded by transcript variant 2;gbkey=CDS;gene=Stag2;product=cohesin subunit SA-2 isoform 1;protein_id=NP_001071180.1;extra_copy_number=0
CM058260.1	Liftoff	CDS	36183980	36184076	.	+	.	ID=cds-NP_001071180.1;Parent=rna-NM_001077712.2;Dbxref=CCDS:CCDS40952.1,GeneID:20843,GenBank:NP_001071180.1,MGI:MGI:1098583;Name=NP_001071180.1;Note=isoform 1 is encoded by transcript variant 2;gbkey=CDS;gene=Stag2;product=cohesin subunit SA-2 isoform 1;protein_id=NP_001071180.1;extra_copy_number=0
CM058260.1	Liftoff	CDS	36187623	36187699	.	+	.	ID=cds-NP_001071180.1;Parent=rna-NM_001077712.2;Dbxref=CCDS:CCDS40952.1,GeneID:20843,GenBank:NP_001071180.1,MGI:MGI:1098583;Name=NP_001071180.1;Note=isoform 1 is encoded by transcript variant 2;gbkey=CDS;gene=Stag2;product=cohesin subunit SA-2 isoform 1;protein_id=NP_001071180.1;extra_copy_number=0
CM058260.1	Liftoff	CDS	36189891	36190095	.	+	.	ID=cds-NP_001071180.1;Parent=rna-NM_001077712.2;Dbxref=CCDS:CCDS40952.1,GeneID:20843,GenBank:NP_001071180.1,MGI:MGI:1098583;Name=NP_001071180.1;Note=isoform 1 is encoded by transcript variant 2;gbkey=CDS;gene=Stag2;product=cohesin subunit SA-2 isoform 1;protein_id=NP_001071180.1;extra_copy_number=0
CM058260.1	Liftoff	CDS	36191573	36191724	.	+	.	ID=cds-NP_001071180.1;Parent=rna-NM_001077712.2;Dbxref=CCDS:CCDS40952.1,GeneID:20843,GenBank:NP_001071180.1,MGI:MGI:1098583;Name=NP_001071180.1;Note=isoform 1 is encoded by transcript variant 2;gbkey=CDS;gene=Stag2;product=cohesin subunit SA-2 isoform 1;protein_id=NP_001071180.1;extra_copy_number=0
CM058260.1	Liftoff	CDS	36193434	36193507	.	+	.	ID=cds-NP_001071180.1;Parent=rna-NM_001077712.2;Dbxref=CCDS:CCDS40952.1,GeneID:20843,GenBank:NP_001071180.1,MGI:MGI:1098583;Name=NP_001071180.1;Note=isoform 1 is encoded by transcript variant 2;gbkey=CDS;gene=Stag2;product=cohesin subunit SA-2 isoform 1;protein_id=NP_001071180.1;extra_copy_number=0
CM058260.1	Liftoff	CDS	36194856	36194979	.	+	.	ID=cds-NP_001071180.1;Parent=rna-NM_001077712.2;Dbxref=CCDS:CCDS40952.1,GeneID:20843,GenBank:NP_001071180.1,MGI:MGI:1098583;Name=NP_001071180.1;Note=isoform 1 is encoded by transcript variant 2;gbkey=CDS;gene=Stag2;product=cohesin subunit SA-2 isoform 1;protein_id=NP_001071180.1;extra_copy_number=0
CM058260.1	Liftoff	CDS	36195769	36195867	.	+	.	ID=cds-NP_001071180.1;Parent=rna-NM_001077712.2;Dbxref=CCDS:CCDS40952.1,GeneID:20843,GenBank:NP_001071180.1,MGI:MGI:1098583;Name=NP_001071180.1;Note=isoform 1 is encoded by transcript variant 2;gbkey=CDS;gene=Stag2;product=cohesin subunit SA-2 isoform 1;protein_id=NP_001071180.1;extra_copy_number=0
CM058260.1	Liftoff	CDS	36195964	36196043	.	+	.	ID=cds-NP_001071180.1;Parent=rna-NM_001077712.2;Dbxref=CCDS:CCDS40952.1,GeneID:20843,GenBank:NP_001071180.1,MGI:MGI:1098583;Name=NP_001071180.1;Note=isoform 1 is encoded by transcript variant 2;gbkey=CDS;gene=Stag2;product=cohesin subunit SA-2 isoform 1;protein_id=NP_001071180.1;extra_copy_number=0
CM058260.1	Liftoff	CDS	36200525	36200632	.	+	.	ID=cds-NP_001071180.1;Parent=rna-NM_001077712.2;Dbxref=CCDS:CCDS40952.1,GeneID:20843,GenBank:NP_001071180.1,MGI:MGI:1098583;Name=NP_001071180.1;Note=isoform 1 is encoded by transcript variant 2;gbkey=CDS;gene=Stag2;product=cohesin subunit SA-2 isoform 1;protein_id=NP_001071180.1;extra_copy_number=0
CM058260.1	Liftoff	CDS	36201300	36201411	.	+	.	ID=cds-NP_001071180.1;Parent=rna-NM_001077712.2;Dbxref=CCDS:CCDS40952.1,GeneID:20843,GenBank:NP_001071180.1,MGI:MGI:1098583;Name=NP_001071180.1;Note=isoform 1 is encoded by transcript variant 2;gbkey=CDS;gene=Stag2;product=cohesin subunit SA-2 isoform 1;protein_id=NP_001071180.1;extra_copy_number=0
CM058260.1	Liftoff	CDS	36202943	36203060	.	+	.	ID=cds-NP_001071180.1;Parent=rna-NM_001077712.2;Dbxref=CCDS:CCDS40952.1,GeneID:20843,GenBank:NP_001071180.1,MGI:MGI:1098583;Name=NP_001071180.1;Note=isoform 1 is encoded by transcript variant 2;gbkey=CDS;gene=Stag2;product=cohesin subunit SA-2 isoform 1;protein_id=NP_001071180.1;extra_copy_number=0
CM058260.1	Liftoff	CDS	36203605	36203708	.	+	.	ID=cds-NP_001071180.1;Parent=rna-NM_001077712.2;Dbxref=CCDS:CCDS40952.1,GeneID:20843,GenBank:NP_001071180.1,MGI:MGI:1098583;Name=NP_001071180.1;Note=isoform 1 is encoded by transcript variant 2;gbkey=CDS;gene=Stag2;product=cohesin subunit SA-2 isoform 1;protein_id=NP_001071180.1;extra_copy_number=0
CM058260.1	Liftoff	CDS	36213608	36213700	.	+	.	ID=cds-NP_001071180.1;Parent=rna-NM_001077712.2;Dbxref=CCDS:CCDS40952.1,GeneID:20843,GenBank:NP_001071180.1,MGI:MGI:1098583;Name=NP_001071180.1;Note=isoform 1 is encoded by transcript variant 2;gbkey=CDS;gene=Stag2;product=cohesin subunit SA-2 isoform 1;protein_id=NP_001071180.1;extra_copy_number=0
CM058260.1	Liftoff	CDS	36213821	36213910	.	+	.	ID=cds-NP_001071180.1;Parent=rna-NM_001077712.2;Dbxref=CCDS:CCDS40952.1,GeneID:20843,GenBank:NP_001071180.1,MGI:MGI:1098583;Name=NP_001071180.1;Note=isoform 1 is encoded by transcript variant 2;gbkey=CDS;gene=Stag2;product=cohesin subunit SA-2 isoform 1;protein_id=NP_001071180.1;extra_copy_number=0
CM058260.1	Liftoff	CDS	36214492	36214695	.	+	.	ID=cds-NP_001071180.1;Parent=rna-NM_001077712.2;Dbxref=CCDS:CCDS40952.1,GeneID:20843,GenBank:NP_001071180.1,MGI:MGI:1098583;Name=NP_001071180.1;Note=isoform 1 is encoded by transcript variant 2;gbkey=CDS;gene=Stag2;product=cohesin subunit SA-2 isoform 1;protein_id=NP_001071180.1;extra_copy_number=0
CM058260.1	Liftoff	CDS	36216647	36216717	.	+	.	ID=cds-NP_001071180.1;Parent=rna-NM_001077712.2;Dbxref=CCDS:CCDS40952.1,GeneID:20843,GenBank:NP_001071180.1,MGI:MGI:1098583;Name=NP_001071180.1;Note=isoform 1 is encoded by transcript variant 2;gbkey=CDS;gene=Stag2;product=cohesin subunit SA-2 isoform 1;protein_id=NP_001071180.1;extra_copy_number=0
CM058260.1	Liftoff	CDS	36216974	36217061	.	+	.	ID=cds-NP_001071180.1;Parent=rna-NM_001077712.2;Dbxref=CCDS:CCDS40952.1,GeneID:20843,GenBank:NP_001071180.1,MGI:MGI:1098583;Name=NP_001071180.1;Note=isoform 1 is encoded by transcript variant 2;gbkey=CDS;gene=Stag2;product=cohesin subunit SA-2 isoform 1;protein_id=NP_001071180.1;extra_copy_number=0
CM058260.1	Liftoff	CDS	36217163	36217243	.	+	.	ID=cds-NP_001071180.1;Parent=rna-NM_001077712.2;Dbxref=CCDS:CCDS40952.1,GeneID:20843,GenBank:NP_001071180.1,MGI:MGI:1098583;Name=NP_001071180.1;Note=isoform 1 is encoded by transcript variant 2;gbkey=CDS;gene=Stag2;product=cohesin subunit SA-2 isoform 1;protein_id=NP_001071180.1;extra_copy_number=0
CM058260.1	Liftoff	CDS	36219696	36219788	.	+	.	ID=cds-NP_001071180.1;Parent=rna-NM_001077712.2;Dbxref=CCDS:CCDS40952.1,GeneID:20843,GenBank:NP_001071180.1,MGI:MGI:1098583;Name=NP_001071180.1;Note=isoform 1 is encoded by transcript variant 2;gbkey=CDS;gene=Stag2;product=cohesin subunit SA-2 isoform 1;protein_id=NP_001071180.1;extra_copy_number=0
CM058260.1	Liftoff	CDS	36220319	36220493	.	+	.	ID=cds-NP_001071180.1;Parent=rna-NM_001077712.2;Dbxref=CCDS:CCDS40952.1,GeneID:20843,GenBank:NP_001071180.1,MGI:MGI:1098583;Name=NP_001071180.1;Note=isoform 1 is encoded by transcript variant 2;gbkey=CDS;gene=Stag2;product=cohesin subunit SA-2 isoform 1;protein_id=NP_001071180.1;extra_copy_number=0
CM058260.1	Liftoff	CDS	36223497	36223636	.	+	.	ID=cds-NP_001071180.1;Parent=rna-NM_001077712.2;Dbxref=CCDS:CCDS40952.1,GeneID:20843,GenBank:NP_001071180.1,MGI:MGI:1098583;Name=NP_001071180.1;Note=isoform 1 is encoded by transcript variant 2;gbkey=CDS;gene=Stag2;product=cohesin subunit SA-2 isoform 1;protein_id=NP_001071180.1;extra_copy_number=0
CM058260.1	Liftoff	CDS	36224668	36224769	.	+	.	ID=cds-NP_001071180.1;Parent=rna-NM_001077712.2;Dbxref=CCDS:CCDS40952.1,GeneID:20843,GenBank:NP_001071180.1,MGI:MGI:1098583;Name=NP_001071180.1;Note=isoform 1 is encoded by transcript variant 2;gbkey=CDS;gene=Stag2;product=cohesin subunit SA-2 isoform 1;protein_id=NP_001071180.1;extra_copy_number=0
CM058260.1	Liftoff	CDS	36225997	36226145	.	+	.	ID=cds-NP_001071180.1;Parent=rna-NM_001077712.2;Dbxref=CCDS:CCDS40952.1,GeneID:20843,GenBank:NP_001071180.1,MGI:MGI:1098583;Name=NP_001071180.1;Note=isoform 1 is encoded by transcript variant 2;gbkey=CDS;gene=Stag2;product=cohesin subunit SA-2 isoform 1;protein_id=NP_001071180.1;extra_copy_number=0
CM058260.1	Liftoff	CDS	36227246	36227374	.	+	.	ID=cds-NP_001071180.1;Parent=rna-NM_001077712.2;Dbxref=CCDS:CCDS40952.1,GeneID:20843,GenBank:NP_001071180.1,MGI:MGI:1098583;Name=NP_001071180.1;Note=isoform 1 is encoded by transcript variant 2;gbkey=CDS;gene=Stag2;product=cohesin subunit SA-2 isoform 1;protein_id=NP_001071180.1;extra_copy_number=0
CM058260.1	Liftoff	CDS	36229301	36229524	.	+	.	ID=cds-NP_001071180.1;Parent=rna-NM_001077712.2;Dbxref=CCDS:CCDS40952.1,GeneID:20843,GenBank:NP_001071180.1,MGI:MGI:1098583;Name=NP_001071180.1;Note=isoform 1 is encoded by transcript variant 2;gbkey=CDS;gene=Stag2;product=cohesin subunit SA-2 isoform 1;protein_id=NP_001071180.1;extra_copy_number=0
CM058260.1	Liftoff	CDS	36232728	36232917	.	+	.	ID=cds-NP_001071180.1;Parent=rna-NM_001077712.2;Dbxref=CCDS:CCDS40952.1,GeneID:20843,GenBank:NP_001071180.1,MGI:MGI:1098583;Name=NP_001071180.1;Note=isoform 1 is encoded by transcript variant 2;gbkey=CDS;gene=Stag2;product=cohesin subunit SA-2 isoform 1;protein_id=NP_001071180.1;extra_copy_number=0
CM058260.1	Liftoff	CDS	36236023	36236149	.	+	.	ID=cds-NP_001071180.1;Parent=rna-NM_001077712.2;Dbxref=CCDS:CCDS40952.1,GeneID:20843,GenBank:NP_001071180.1,MGI:MGI:1098583;Name=NP_001071180.1;Note=isoform 1 is encoded by transcript variant 2;gbkey=CDS;gene=Stag2;product=cohesin subunit SA-2 isoform 1;protein_id=NP_001071180.1;extra_copy_number=0
CM058260.1	Liftoff	CDS	36237887	36237964	.	+	.	ID=cds-NP_001071180.1;Parent=rna-NM_001077712.2;Dbxref=CCDS:CCDS40952.1,GeneID:20843,GenBank:NP_001071180.1,MGI:MGI:1098583;Name=NP_001071180.1;Note=isoform 1 is encoded by transcript variant 2;gbkey=CDS;gene=Stag2;product=cohesin subunit SA-2 isoform 1;protein_id=NP_001071180.1;extra_copy_number=0
CM058260.1	Liftoff	CDS	36241905	36241928	.	+	.	ID=cds-NP_001071180.1;Parent=rna-NM_001077712.2;Dbxref=CCDS:CCDS40952.1,GeneID:20843,GenBank:NP_001071180.1,MGI:MGI:1098583;Name=NP_001071180.1;Note=isoform 1 is encoded by transcript variant 2;gbkey=CDS;gene=Stag2;product=cohesin subunit SA-2 isoform 1;protein_id=NP_001071180.1;extra_copy_number=0
CM058260.1	Liftoff	mRNA	36116165	36243828	.	+	.	ID=rna-XM_011250984.4;Parent=gene-Stag2;Dbxref=GeneID:20843,GenBank:XM_011250984.4,MGI:MGI:1098583;Name=XM_011250984.4;gbkey=mRNA;gene=Stag2;model_evidence=Supporting evidence includes similarity to: 3 mRNAs%2C 37 ESTs%2C 9 Proteins%2C 1719 long SRA reads%2C and 100%25 coverage of the annotated genomic feature by RNAseq alignments%2C including 41 samples with support for all annotated introns;product=stromal antigen 2%2C transcript variant X2;transcript_id=XM_011250984.4;matches_ref_protein=True;valid_ORF=True;extra_copy_number=0
CM058260.1	Liftoff	exon	36116165	36116309	.	+	.	ID=exon-XM_011250984.4-1;Parent=rna-XM_011250984.4;Dbxref=GeneID:20843,GenBank:XM_011250984.4,MGI:MGI:1098583;gbkey=mRNA;gene=Stag2;product=stromal antigen 2%2C transcript variant X2;transcript_id=XM_011250984.4;extra_copy_number=0
CM058260.1	Liftoff	exon	36168487	36168626	.	+	.	ID=exon-XM_011250984.4-2;Parent=rna-XM_011250984.4;Dbxref=GeneID:20843,GenBank:XM_011250984.4,MGI:MGI:1098583;gbkey=mRNA;gene=Stag2;product=stromal antigen 2%2C transcript variant X2;transcript_id=XM_011250984.4;extra_copy_number=0
CM058260.1	Liftoff	exon	36172678	36172756	.	+	.	ID=exon-XM_011250984.4-3;Parent=rna-XM_011250984.4;Dbxref=GeneID:20843,GenBank:XM_011250984.4,MGI:MGI:1098583;gbkey=mRNA;gene=Stag2;product=stromal antigen 2%2C transcript variant X2;transcript_id=XM_011250984.4;extra_copy_number=0
CM058260.1	Liftoff	exon	36177723	36177887	.	+	.	ID=exon-XM_011250984.4-4;Parent=rna-XM_011250984.4;Dbxref=GeneID:20843,GenBank:XM_011250984.4,MGI:MGI:1098583;gbkey=mRNA;gene=Stag2;product=stromal antigen 2%2C transcript variant X2;transcript_id=XM_011250984.4;extra_copy_number=0
CM058260.1	Liftoff	exon	36183980	36184076	.	+	.	ID=exon-XM_011250984.4-5;Parent=rna-XM_011250984.4;Dbxref=GeneID:20843,GenBank:XM_011250984.4,MGI:MGI:1098583;gbkey=mRNA;gene=Stag2;product=stromal antigen 2%2C transcript variant X2;transcript_id=XM_011250984.4;extra_copy_number=0
CM058260.1	Liftoff	exon	36187623	36187699	.	+	.	ID=exon-XM_011250984.4-6;Parent=rna-XM_011250984.4;Dbxref=GeneID:20843,GenBank:XM_011250984.4,MGI:MGI:1098583;gbkey=mRNA;gene=Stag2;product=stromal antigen 2%2C transcript variant X2;transcript_id=XM_011250984.4;extra_copy_number=0
CM058260.1	Liftoff	exon	36189891	36190095	.	+	.	ID=exon-XM_011250984.4-7;Parent=rna-XM_011250984.4;Dbxref=GeneID:20843,GenBank:XM_011250984.4,MGI:MGI:1098583;gbkey=mRNA;gene=Stag2;product=stromal antigen 2%2C transcript variant X2;transcript_id=XM_011250984.4;extra_copy_number=0
CM058260.1	Liftoff	exon	36191573	36191724	.	+	.	ID=exon-XM_011250984.4-8;Parent=rna-XM_011250984.4;Dbxref=GeneID:20843,GenBank:XM_011250984.4,MGI:MGI:1098583;gbkey=mRNA;gene=Stag2;product=stromal antigen 2%2C transcript variant X2;transcript_id=XM_011250984.4;extra_copy_number=0
CM058260.1	Liftoff	exon	36193434	36193507	.	+	.	ID=exon-XM_011250984.4-9;Parent=rna-XM_011250984.4;Dbxref=GeneID:20843,GenBank:XM_011250984.4,MGI:MGI:1098583;gbkey=mRNA;gene=Stag2;product=stromal antigen 2%2C transcript variant X2;transcript_id=XM_011250984.4;extra_copy_number=0
CM058260.1	Liftoff	exon	36194856	36194979	.	+	.	ID=exon-XM_011250984.4-10;Parent=rna-XM_011250984.4;Dbxref=GeneID:20843,GenBank:XM_011250984.4,MGI:MGI:1098583;gbkey=mRNA;gene=Stag2;product=stromal antigen 2%2C transcript variant X2;transcript_id=XM_011250984.4;extra_copy_number=0
CM058260.1	Liftoff	exon	36195769	36195867	.	+	.	ID=exon-XM_011250984.4-11;Parent=rna-XM_011250984.4;Dbxref=GeneID:20843,GenBank:XM_011250984.4,MGI:MGI:1098583;gbkey=mRNA;gene=Stag2;product=stromal antigen 2%2C transcript variant X2;transcript_id=XM_011250984.4;extra_copy_number=0
CM058260.1	Liftoff	exon	36195964	36196043	.	+	.	ID=exon-XM_011250984.4-12;Parent=rna-XM_011250984.4;Dbxref=GeneID:20843,GenBank:XM_011250984.4,MGI:MGI:1098583;gbkey=mRNA;gene=Stag2;product=stromal antigen 2%2C transcript variant X2;transcript_id=XM_011250984.4;extra_copy_number=0
CM058260.1	Liftoff	exon	36200525	36200632	.	+	.	ID=exon-XM_011250984.4-13;Parent=rna-XM_011250984.4;Dbxref=GeneID:20843,GenBank:XM_011250984.4,MGI:MGI:1098583;gbkey=mRNA;gene=Stag2;product=stromal antigen 2%2C transcript variant X2;transcript_id=XM_011250984.4;extra_copy_number=0
CM058260.1	Liftoff	exon	36201300	36201411	.	+	.	ID=exon-XM_011250984.4-14;Parent=rna-XM_011250984.4;Dbxref=GeneID:20843,GenBank:XM_011250984.4,MGI:MGI:1098583;gbkey=mRNA;gene=Stag2;product=stromal antigen 2%2C transcript variant X2;transcript_id=XM_011250984.4;extra_copy_number=0
CM058260.1	Liftoff	exon	36202943	36203060	.	+	.	ID=exon-XM_011250984.4-15;Parent=rna-XM_011250984.4;Dbxref=GeneID:20843,GenBank:XM_011250984.4,MGI:MGI:1098583;gbkey=mRNA;gene=Stag2;product=stromal antigen 2%2C transcript variant X2;transcript_id=XM_011250984.4;extra_copy_number=0
CM058260.1	Liftoff	exon	36203605	36203708	.	+	.	ID=exon-XM_011250984.4-16;Parent=rna-XM_011250984.4;Dbxref=GeneID:20843,GenBank:XM_011250984.4,MGI:MGI:1098583;gbkey=mRNA;gene=Stag2;product=stromal antigen 2%2C transcript variant X2;transcript_id=XM_011250984.4;extra_copy_number=0
CM058260.1	Liftoff	exon	36213608	36213700	.	+	.	ID=exon-XM_011250984.4-17;Parent=rna-XM_011250984.4;Dbxref=GeneID:20843,GenBank:XM_011250984.4,MGI:MGI:1098583;gbkey=mRNA;gene=Stag2;product=stromal antigen 2%2C transcript variant X2;transcript_id=XM_011250984.4;extra_copy_number=0
CM058260.1	Liftoff	exon	36213821	36213910	.	+	.	ID=exon-XM_011250984.4-18;Parent=rna-XM_011250984.4;Dbxref=GeneID:20843,GenBank:XM_011250984.4,MGI:MGI:1098583;gbkey=mRNA;gene=Stag2;product=stromal antigen 2%2C transcript variant X2;transcript_id=XM_011250984.4;extra_copy_number=0
CM058260.1	Liftoff	exon	36214492	36214695	.	+	.	ID=exon-XM_011250984.4-19;Parent=rna-XM_011250984.4;Dbxref=GeneID:20843,GenBank:XM_011250984.4,MGI:MGI:1098583;gbkey=mRNA;gene=Stag2;product=stromal antigen 2%2C transcript variant X2;transcript_id=XM_011250984.4;extra_copy_number=0
CM058260.1	Liftoff	exon	36216647	36216717	.	+	.	ID=exon-XM_011250984.4-20;Parent=rna-XM_011250984.4;Dbxref=GeneID:20843,GenBank:XM_011250984.4,MGI:MGI:1098583;gbkey=mRNA;gene=Stag2;product=stromal antigen 2%2C transcript variant X2;transcript_id=XM_011250984.4;extra_copy_number=0
CM058260.1	Liftoff	exon	36216974	36217061	.	+	.	ID=exon-XM_011250984.4-21;Parent=rna-XM_011250984.4;Dbxref=GeneID:20843,GenBank:XM_011250984.4,MGI:MGI:1098583;gbkey=mRNA;gene=Stag2;product=stromal antigen 2%2C transcript variant X2;transcript_id=XM_011250984.4;extra_copy_number=0
CM058260.1	Liftoff	exon	36217163	36217243	.	+	.	ID=exon-XM_011250984.4-22;Parent=rna-XM_011250984.4;Dbxref=GeneID:20843,GenBank:XM_011250984.4,MGI:MGI:1098583;gbkey=mRNA;gene=Stag2;product=stromal antigen 2%2C transcript variant X2;transcript_id=XM_011250984.4;extra_copy_number=0
CM058260.1	Liftoff	exon	36219696	36219788	.	+	.	ID=exon-XM_011250984.4-23;Parent=rna-XM_011250984.4;Dbxref=GeneID:20843,GenBank:XM_011250984.4,MGI:MGI:1098583;gbkey=mRNA;gene=Stag2;product=stromal antigen 2%2C transcript variant X2;transcript_id=XM_011250984.4;extra_copy_number=0
CM058260.1	Liftoff	exon	36220319	36220493	.	+	.	ID=exon-XM_011250984.4-24;Parent=rna-XM_011250984.4;Dbxref=GeneID:20843,GenBank:XM_011250984.4,MGI:MGI:1098583;gbkey=mRNA;gene=Stag2;product=stromal antigen 2%2C transcript variant X2;transcript_id=XM_011250984.4;extra_copy_number=0
CM058260.1	Liftoff	exon	36223497	36223636	.	+	.	ID=exon-XM_011250984.4-25;Parent=rna-XM_011250984.4;Dbxref=GeneID:20843,GenBank:XM_011250984.4,MGI:MGI:1098583;gbkey=mRNA;gene=Stag2;product=stromal antigen 2%2C transcript variant X2;transcript_id=XM_011250984.4;extra_copy_number=0
CM058260.1	Liftoff	exon	36224668	36224769	.	+	.	ID=exon-XM_011250984.4-26;Parent=rna-XM_011250984.4;Dbxref=GeneID:20843,GenBank:XM_011250984.4,MGI:MGI:1098583;gbkey=mRNA;gene=Stag2;product=stromal antigen 2%2C transcript variant X2;transcript_id=XM_011250984.4;extra_copy_number=0
CM058260.1	Liftoff	exon	36225997	36226145	.	+	.	ID=exon-XM_011250984.4-27;Parent=rna-XM_011250984.4;Dbxref=GeneID:20843,GenBank:XM_011250984.4,MGI:MGI:1098583;gbkey=mRNA;gene=Stag2;product=stromal antigen 2%2C transcript variant X2;transcript_id=XM_011250984.4;extra_copy_number=0
CM058260.1	Liftoff	exon	36227246	36227374	.	+	.	ID=exon-XM_011250984.4-28;Parent=rna-XM_011250984.4;Dbxref=GeneID:20843,GenBank:XM_011250984.4,MGI:MGI:1098583;gbkey=mRNA;gene=Stag2;product=stromal antigen 2%2C transcript variant X2;transcript_id=XM_011250984.4;extra_copy_number=0
CM058260.1	Liftoff	exon	36229301	36229524	.	+	.	ID=exon-XM_011250984.4-29;Parent=rna-XM_011250984.4;Dbxref=GeneID:20843,GenBank:XM_011250984.4,MGI:MGI:1098583;gbkey=mRNA;gene=Stag2;product=stromal antigen 2%2C transcript variant X2;transcript_id=XM_011250984.4;extra_copy_number=0
CM058260.1	Liftoff	exon	36232728	36232917	.	+	.	ID=exon-XM_011250984.4-30;Parent=rna-XM_011250984.4;Dbxref=GeneID:20843,GenBank:XM_011250984.4,MGI:MGI:1098583;gbkey=mRNA;gene=Stag2;product=stromal antigen 2%2C transcript variant X2;transcript_id=XM_011250984.4;extra_copy_number=0
CM058260.1	Liftoff	exon	36233008	36233118	.	+	.	ID=exon-XM_011250984.4-31;Parent=rna-XM_011250984.4;Dbxref=GeneID:20843,GenBank:XM_011250984.4,MGI:MGI:1098583;gbkey=mRNA;gene=Stag2;product=stromal antigen 2%2C transcript variant X2;transcript_id=XM_011250984.4;extra_copy_number=0
CM058260.1	Liftoff	exon	36236023	36236149	.	+	.	ID=exon-XM_011250984.4-32;Parent=rna-XM_011250984.4;Dbxref=GeneID:20843,GenBank:XM_011250984.4,MGI:MGI:1098583;gbkey=mRNA;gene=Stag2;product=stromal antigen 2%2C transcript variant X2;transcript_id=XM_011250984.4;extra_copy_number=0
CM058260.1	Liftoff	exon	36237887	36237964	.	+	.	ID=exon-XM_011250984.4-33;Parent=rna-XM_011250984.4;Dbxref=GeneID:20843,GenBank:XM_011250984.4,MGI:MGI:1098583;gbkey=mRNA;gene=Stag2;product=stromal antigen 2%2C transcript variant X2;transcript_id=XM_011250984.4;extra_copy_number=0
CM058260.1	Liftoff	exon	36241905	36243828	.	+	.	ID=exon-XM_011250984.4-34;Parent=rna-XM_011250984.4;Dbxref=GeneID:20843,GenBank:XM_011250984.4,MGI:MGI:1098583;gbkey=mRNA;gene=Stag2;product=stromal antigen 2%2C transcript variant X2;transcript_id=XM_011250984.4;extra_copy_number=0
CM058260.1	Liftoff	CDS	36168583	36168626	.	+	.	ID=cds-XP_011249286.1;Parent=rna-XM_011250984.4;Dbxref=GeneID:20843,GenBank:XP_011249286.1,MGI:MGI:1098583;Name=XP_011249286.1;gbkey=CDS;gene=Stag2;product=cohesin subunit SA-2 isoform X1;protein_id=XP_011249286.1;extra_copy_number=0
CM058260.1	Liftoff	CDS	36172678	36172756	.	+	.	ID=cds-XP_011249286.1;Parent=rna-XM_011250984.4;Dbxref=GeneID:20843,GenBank:XP_011249286.1,MGI:MGI:1098583;Name=XP_011249286.1;gbkey=CDS;gene=Stag2;product=cohesin subunit SA-2 isoform X1;protein_id=XP_011249286.1;extra_copy_number=0
CM058260.1	Liftoff	CDS	36177723	36177887	.	+	.	ID=cds-XP_011249286.1;Parent=rna-XM_011250984.4;Dbxref=GeneID:20843,GenBank:XP_011249286.1,MGI:MGI:1098583;Name=XP_011249286.1;gbkey=CDS;gene=Stag2;product=cohesin subunit SA-2 isoform X1;protein_id=XP_011249286.1;extra_copy_number=0
CM058260.1	Liftoff	CDS	36183980	36184076	.	+	.	ID=cds-XP_011249286.1;Parent=rna-XM_011250984.4;Dbxref=GeneID:20843,GenBank:XP_011249286.1,MGI:MGI:1098583;Name=XP_011249286.1;gbkey=CDS;gene=Stag2;product=cohesin subunit SA-2 isoform X1;protein_id=XP_011249286.1;extra_copy_number=0
CM058260.1	Liftoff	CDS	36187623	36187699	.	+	.	ID=cds-XP_011249286.1;Parent=rna-XM_011250984.4;Dbxref=GeneID:20843,GenBank:XP_011249286.1,MGI:MGI:1098583;Name=XP_011249286.1;gbkey=CDS;gene=Stag2;product=cohesin subunit SA-2 isoform X1;protein_id=XP_011249286.1;extra_copy_number=0
CM058260.1	Liftoff	CDS	36189891	36190095	.	+	.	ID=cds-XP_011249286.1;Parent=rna-XM_011250984.4;Dbxref=GeneID:20843,GenBank:XP_011249286.1,MGI:MGI:1098583;Name=XP_011249286.1;gbkey=CDS;gene=Stag2;product=cohesin subunit SA-2 isoform X1;protein_id=XP_011249286.1;extra_copy_number=0
CM058260.1	Liftoff	CDS	36191573	36191724	.	+	.	ID=cds-XP_011249286.1;Parent=rna-XM_011250984.4;Dbxref=GeneID:20843,GenBank:XP_011249286.1,MGI:MGI:1098583;Name=XP_011249286.1;gbkey=CDS;gene=Stag2;product=cohesin subunit SA-2 isoform X1;protein_id=XP_011249286.1;extra_copy_number=0
CM058260.1	Liftoff	CDS	36193434	36193507	.	+	.	ID=cds-XP_011249286.1;Parent=rna-XM_011250984.4;Dbxref=GeneID:20843,GenBank:XP_011249286.1,MGI:MGI:1098583;Name=XP_011249286.1;gbkey=CDS;gene=Stag2;product=cohesin subunit SA-2 isoform X1;protein_id=XP_011249286.1;extra_copy_number=0
CM058260.1	Liftoff	CDS	36194856	36194979	.	+	.	ID=cds-XP_011249286.1;Parent=rna-XM_011250984.4;Dbxref=GeneID:20843,GenBank:XP_011249286.1,MGI:MGI:1098583;Name=XP_011249286.1;gbkey=CDS;gene=Stag2;product=cohesin subunit SA-2 isoform X1;protein_id=XP_011249286.1;extra_copy_number=0
CM058260.1	Liftoff	CDS	36195769	36195867	.	+	.	ID=cds-XP_011249286.1;Parent=rna-XM_011250984.4;Dbxref=GeneID:20843,GenBank:XP_011249286.1,MGI:MGI:1098583;Name=XP_011249286.1;gbkey=CDS;gene=Stag2;product=cohesin subunit SA-2 isoform X1;protein_id=XP_011249286.1;extra_copy_number=0
CM058260.1	Liftoff	CDS	36195964	36196043	.	+	.	ID=cds-XP_011249286.1;Parent=rna-XM_011250984.4;Dbxref=GeneID:20843,GenBank:XP_011249286.1,MGI:MGI:1098583;Name=XP_011249286.1;gbkey=CDS;gene=Stag2;product=cohesin subunit SA-2 isoform X1;protein_id=XP_011249286.1;extra_copy_number=0
CM058260.1	Liftoff	CDS	36200525	36200632	.	+	.	ID=cds-XP_011249286.1;Parent=rna-XM_011250984.4;Dbxref=GeneID:20843,GenBank:XP_011249286.1,MGI:MGI:1098583;Name=XP_011249286.1;gbkey=CDS;gene=Stag2;product=cohesin subunit SA-2 isoform X1;protein_id=XP_011249286.1;extra_copy_number=0
CM058260.1	Liftoff	CDS	36201300	36201411	.	+	.	ID=cds-XP_011249286.1;Parent=rna-XM_011250984.4;Dbxref=GeneID:20843,GenBank:XP_011249286.1,MGI:MGI:1098583;Name=XP_011249286.1;gbkey=CDS;gene=Stag2;product=cohesin subunit SA-2 isoform X1;protein_id=XP_011249286.1;extra_copy_number=0
CM058260.1	Liftoff	CDS	36202943	36203060	.	+	.	ID=cds-XP_011249286.1;Parent=rna-XM_011250984.4;Dbxref=GeneID:20843,GenBank:XP_011249286.1,MGI:MGI:1098583;Name=XP_011249286.1;gbkey=CDS;gene=Stag2;product=cohesin subunit SA-2 isoform X1;protein_id=XP_011249286.1;extra_copy_number=0
CM058260.1	Liftoff	CDS	36203605	36203708	.	+	.	ID=cds-XP_011249286.1;Parent=rna-XM_011250984.4;Dbxref=GeneID:20843,GenBank:XP_011249286.1,MGI:MGI:1098583;Name=XP_011249286.1;gbkey=CDS;gene=Stag2;product=cohesin subunit SA-2 isoform X1;protein_id=XP_011249286.1;extra_copy_number=0
CM058260.1	Liftoff	CDS	36213608	36213700	.	+	.	ID=cds-XP_011249286.1;Parent=rna-XM_011250984.4;Dbxref=GeneID:20843,GenBank:XP_011249286.1,MGI:MGI:1098583;Name=XP_011249286.1;gbkey=CDS;gene=Stag2;product=cohesin subunit SA-2 isoform X1;protein_id=XP_011249286.1;extra_copy_number=0
CM058260.1	Liftoff	CDS	36213821	36213910	.	+	.	ID=cds-XP_011249286.1;Parent=rna-XM_011250984.4;Dbxref=GeneID:20843,GenBank:XP_011249286.1,MGI:MGI:1098583;Name=XP_011249286.1;gbkey=CDS;gene=Stag2;product=cohesin subunit SA-2 isoform X1;protein_id=XP_011249286.1;extra_copy_number=0
CM058260.1	Liftoff	CDS	36214492	36214695	.	+	.	ID=cds-XP_011249286.1;Parent=rna-XM_011250984.4;Dbxref=GeneID:20843,GenBank:XP_011249286.1,MGI:MGI:1098583;Name=XP_011249286.1;gbkey=CDS;gene=Stag2;product=cohesin subunit SA-2 isoform X1;protein_id=XP_011249286.1;extra_copy_number=0
CM058260.1	Liftoff	CDS	36216647	36216717	.	+	.	ID=cds-XP_011249286.1;Parent=rna-XM_011250984.4;Dbxref=GeneID:20843,GenBank:XP_011249286.1,MGI:MGI:1098583;Name=XP_011249286.1;gbkey=CDS;gene=Stag2;product=cohesin subunit SA-2 isoform X1;protein_id=XP_011249286.1;extra_copy_number=0
CM058260.1	Liftoff	CDS	36216974	36217061	.	+	.	ID=cds-XP_011249286.1;Parent=rna-XM_011250984.4;Dbxref=GeneID:20843,GenBank:XP_011249286.1,MGI:MGI:1098583;Name=XP_011249286.1;gbkey=CDS;gene=Stag2;product=cohesin subunit SA-2 isoform X1;protein_id=XP_011249286.1;extra_copy_number=0
CM058260.1	Liftoff	CDS	36217163	36217243	.	+	.	ID=cds-XP_011249286.1;Parent=rna-XM_011250984.4;Dbxref=GeneID:20843,GenBank:XP_011249286.1,MGI:MGI:1098583;Name=XP_011249286.1;gbkey=CDS;gene=Stag2;product=cohesin subunit SA-2 isoform X1;protein_id=XP_011249286.1;extra_copy_number=0
CM058260.1	Liftoff	CDS	36219696	36219788	.	+	.	ID=cds-XP_011249286.1;Parent=rna-XM_011250984.4;Dbxref=GeneID:20843,GenBank:XP_011249286.1,MGI:MGI:1098583;Name=XP_011249286.1;gbkey=CDS;gene=Stag2;product=cohesin subunit SA-2 isoform X1;protein_id=XP_011249286.1;extra_copy_number=0
CM058260.1	Liftoff	CDS	36220319	36220493	.	+	.	ID=cds-XP_011249286.1;Parent=rna-XM_011250984.4;Dbxref=GeneID:20843,GenBank:XP_011249286.1,MGI:MGI:1098583;Name=XP_011249286.1;gbkey=CDS;gene=Stag2;product=cohesin subunit SA-2 isoform X1;protein_id=XP_011249286.1;extra_copy_number=0
CM058260.1	Liftoff	CDS	36223497	36223636	.	+	.	ID=cds-XP_011249286.1;Parent=rna-XM_011250984.4;Dbxref=GeneID:20843,GenBank:XP_011249286.1,MGI:MGI:1098583;Name=XP_011249286.1;gbkey=CDS;gene=Stag2;product=cohesin subunit SA-2 isoform X1;protein_id=XP_011249286.1;extra_copy_number=0
CM058260.1	Liftoff	CDS	36224668	36224769	.	+	.	ID=cds-XP_011249286.1;Parent=rna-XM_011250984.4;Dbxref=GeneID:20843,GenBank:XP_011249286.1,MGI:MGI:1098583;Name=XP_011249286.1;gbkey=CDS;gene=Stag2;product=cohesin subunit SA-2 isoform X1;protein_id=XP_011249286.1;extra_copy_number=0
CM058260.1	Liftoff	CDS	36225997	36226145	.	+	.	ID=cds-XP_011249286.1;Parent=rna-XM_011250984.4;Dbxref=GeneID:20843,GenBank:XP_011249286.1,MGI:MGI:1098583;Name=XP_011249286.1;gbkey=CDS;gene=Stag2;product=cohesin subunit SA-2 isoform X1;protein_id=XP_011249286.1;extra_copy_number=0
CM058260.1	Liftoff	CDS	36227246	36227374	.	+	.	ID=cds-XP_011249286.1;Parent=rna-XM_011250984.4;Dbxref=GeneID:20843,GenBank:XP_011249286.1,MGI:MGI:1098583;Name=XP_011249286.1;gbkey=CDS;gene=Stag2;product=cohesin subunit SA-2 isoform X1;protein_id=XP_011249286.1;extra_copy_number=0
CM058260.1	Liftoff	CDS	36229301	36229524	.	+	.	ID=cds-XP_011249286.1;Parent=rna-XM_011250984.4;Dbxref=GeneID:20843,GenBank:XP_011249286.1,MGI:MGI:1098583;Name=XP_011249286.1;gbkey=CDS;gene=Stag2;product=cohesin subunit SA-2 isoform X1;protein_id=XP_011249286.1;extra_copy_number=0
CM058260.1	Liftoff	CDS	36232728	36232917	.	+	.	ID=cds-XP_011249286.1;Parent=rna-XM_011250984.4;Dbxref=GeneID:20843,GenBank:XP_011249286.1,MGI:MGI:1098583;Name=XP_011249286.1;gbkey=CDS;gene=Stag2;product=cohesin subunit SA-2 isoform X1;protein_id=XP_011249286.1;extra_copy_number=0
CM058260.1	Liftoff	CDS	36233008	36233118	.	+	.	ID=cds-XP_011249286.1;Parent=rna-XM_011250984.4;Dbxref=GeneID:20843,GenBank:XP_011249286.1,MGI:MGI:1098583;Name=XP_011249286.1;gbkey=CDS;gene=Stag2;product=cohesin subunit SA-2 isoform X1;protein_id=XP_011249286.1;extra_copy_number=0
CM058260.1	Liftoff	CDS	36236023	36236149	.	+	.	ID=cds-XP_011249286.1;Parent=rna-XM_011250984.4;Dbxref=GeneID:20843,GenBank:XP_011249286.1,MGI:MGI:1098583;Name=XP_011249286.1;gbkey=CDS;gene=Stag2;product=cohesin subunit SA-2 isoform X1;protein_id=XP_011249286.1;extra_copy_number=0
CM058260.1	Liftoff	CDS	36237887	36237964	.	+	.	ID=cds-XP_011249286.1;Parent=rna-XM_011250984.4;Dbxref=GeneID:20843,GenBank:XP_011249286.1,MGI:MGI:1098583;Name=XP_011249286.1;gbkey=CDS;gene=Stag2;product=cohesin subunit SA-2 isoform X1;protein_id=XP_011249286.1;extra_copy_number=0
CM058260.1	Liftoff	CDS	36241905	36241928	.	+	.	ID=cds-XP_011249286.1;Parent=rna-XM_011250984.4;Dbxref=GeneID:20843,GenBank:XP_011249286.1,MGI:MGI:1098583;Name=XP_011249286.1;gbkey=CDS;gene=Stag2;product=cohesin subunit SA-2 isoform X1;protein_id=XP_011249286.1;extra_copy_number=0
CM058260.1	Liftoff	mRNA	36116282	36243824	.	+	.	ID=rna-XM_036161875.1;Parent=gene-Stag2;Dbxref=GeneID:20843,GenBank:XM_036161875.1,MGI:MGI:1098583;Name=XM_036161875.1;gbkey=mRNA;gene=Stag2;model_evidence=Supporting evidence includes similarity to: 7 mRNAs%2C 36 ESTs%2C 8 Proteins%2C 1866 long SRA reads%2C and 99%25 coverage of the annotated genomic feature by RNAseq alignments%2C including 17 samples with support for all annotated introns;product=stromal antigen 2%2C transcript variant X11;transcript_id=XM_036161875.1;matches_ref_protein=True;valid_ORF=True;extra_copy_number=0
CM058260.1	Liftoff	exon	36116282	36116309	.	+	.	ID=exon-XM_036161875.1-1;Parent=rna-XM_036161875.1;Dbxref=GeneID:20843,GenBank:XM_036161875.1,MGI:MGI:1098583;gbkey=mRNA;gene=Stag2;product=stromal antigen 2%2C transcript variant X11;transcript_id=XM_036161875.1;extra_copy_number=0
CM058260.1	Liftoff	exon	36117329	36117463	.	+	.	ID=exon-XM_036161875.1-2;Parent=rna-XM_036161875.1;Dbxref=GeneID:20843,GenBank:XM_036161875.1,MGI:MGI:1098583;gbkey=mRNA;gene=Stag2;product=stromal antigen 2%2C transcript variant X11;transcript_id=XM_036161875.1;extra_copy_number=0
CM058260.1	Liftoff	exon	36168487	36168626	.	+	.	ID=exon-XM_036161875.1-3;Parent=rna-XM_036161875.1;Dbxref=GeneID:20843,GenBank:XM_036161875.1,MGI:MGI:1098583;gbkey=mRNA;gene=Stag2;product=stromal antigen 2%2C transcript variant X11;transcript_id=XM_036161875.1;extra_copy_number=0
CM058260.1	Liftoff	exon	36172678	36172756	.	+	.	ID=exon-XM_036161875.1-4;Parent=rna-XM_036161875.1;Dbxref=GeneID:20843,GenBank:XM_036161875.1,MGI:MGI:1098583;gbkey=mRNA;gene=Stag2;product=stromal antigen 2%2C transcript variant X11;transcript_id=XM_036161875.1;extra_copy_number=0
CM058260.1	Liftoff	exon	36177723	36177887	.	+	.	ID=exon-XM_036161875.1-5;Parent=rna-XM_036161875.1;Dbxref=GeneID:20843,GenBank:XM_036161875.1,MGI:MGI:1098583;gbkey=mRNA;gene=Stag2;product=stromal antigen 2%2C transcript variant X11;transcript_id=XM_036161875.1;extra_copy_number=0
CM058260.1	Liftoff	exon	36183980	36184076	.	+	.	ID=exon-XM_036161875.1-6;Parent=rna-XM_036161875.1;Dbxref=GeneID:20843,GenBank:XM_036161875.1,MGI:MGI:1098583;gbkey=mRNA;gene=Stag2;product=stromal antigen 2%2C transcript variant X11;transcript_id=XM_036161875.1;extra_copy_number=0
CM058260.1	Liftoff	exon	36187623	36187699	.	+	.	ID=exon-XM_036161875.1-7;Parent=rna-XM_036161875.1;Dbxref=GeneID:20843,GenBank:XM_036161875.1,MGI:MGI:1098583;gbkey=mRNA;gene=Stag2;product=stromal antigen 2%2C transcript variant X11;transcript_id=XM_036161875.1;extra_copy_number=0
CM058260.1	Liftoff	exon	36189891	36190095	.	+	.	ID=exon-XM_036161875.1-8;Parent=rna-XM_036161875.1;Dbxref=GeneID:20843,GenBank:XM_036161875.1,MGI:MGI:1098583;gbkey=mRNA;gene=Stag2;product=stromal antigen 2%2C transcript variant X11;transcript_id=XM_036161875.1;extra_copy_number=0
CM058260.1	Liftoff	exon	36191573	36191724	.	+	.	ID=exon-XM_036161875.1-9;Parent=rna-XM_036161875.1;Dbxref=GeneID:20843,GenBank:XM_036161875.1,MGI:MGI:1098583;gbkey=mRNA;gene=Stag2;product=stromal antigen 2%2C transcript variant X11;transcript_id=XM_036161875.1;extra_copy_number=0
CM058260.1	Liftoff	exon	36193434	36193507	.	+	.	ID=exon-XM_036161875.1-10;Parent=rna-XM_036161875.1;Dbxref=GeneID:20843,GenBank:XM_036161875.1,MGI:MGI:1098583;gbkey=mRNA;gene=Stag2;product=stromal antigen 2%2C transcript variant X11;transcript_id=XM_036161875.1;extra_copy_number=0
CM058260.1	Liftoff	exon	36194856	36194979	.	+	.	ID=exon-XM_036161875.1-11;Parent=rna-XM_036161875.1;Dbxref=GeneID:20843,GenBank:XM_036161875.1,MGI:MGI:1098583;gbkey=mRNA;gene=Stag2;product=stromal antigen 2%2C transcript variant X11;transcript_id=XM_036161875.1;extra_copy_number=0
CM058260.1	Liftoff	exon	36195769	36195867	.	+	.	ID=exon-XM_036161875.1-12;Parent=rna-XM_036161875.1;Dbxref=GeneID:20843,GenBank:XM_036161875.1,MGI:MGI:1098583;gbkey=mRNA;gene=Stag2;product=stromal antigen 2%2C transcript variant X11;transcript_id=XM_036161875.1;extra_copy_number=0
CM058260.1	Liftoff	exon	36195964	36196043	.	+	.	ID=exon-XM_036161875.1-13;Parent=rna-XM_036161875.1;Dbxref=GeneID:20843,GenBank:XM_036161875.1,MGI:MGI:1098583;gbkey=mRNA;gene=Stag2;product=stromal antigen 2%2C transcript variant X11;transcript_id=XM_036161875.1;extra_copy_number=0
CM058260.1	Liftoff	exon	36200525	36200632	.	+	.	ID=exon-XM_036161875.1-14;Parent=rna-XM_036161875.1;Dbxref=GeneID:20843,GenBank:XM_036161875.1,MGI:MGI:1098583;gbkey=mRNA;gene=Stag2;product=stromal antigen 2%2C transcript variant X11;transcript_id=XM_036161875.1;extra_copy_number=0
CM058260.1	Liftoff	exon	36201300	36201411	.	+	.	ID=exon-XM_036161875.1-15;Parent=rna-XM_036161875.1;Dbxref=GeneID:20843,GenBank:XM_036161875.1,MGI:MGI:1098583;gbkey=mRNA;gene=Stag2;product=stromal antigen 2%2C transcript variant X11;transcript_id=XM_036161875.1;extra_copy_number=0
CM058260.1	Liftoff	exon	36202943	36203060	.	+	.	ID=exon-XM_036161875.1-16;Parent=rna-XM_036161875.1;Dbxref=GeneID:20843,GenBank:XM_036161875.1,MGI:MGI:1098583;gbkey=mRNA;gene=Stag2;product=stromal antigen 2%2C transcript variant X11;transcript_id=XM_036161875.1;extra_copy_number=0
CM058260.1	Liftoff	exon	36203605	36203708	.	+	.	ID=exon-XM_036161875.1-17;Parent=rna-XM_036161875.1;Dbxref=GeneID:20843,GenBank:XM_036161875.1,MGI:MGI:1098583;gbkey=mRNA;gene=Stag2;product=stromal antigen 2%2C transcript variant X11;transcript_id=XM_036161875.1;extra_copy_number=0
CM058260.1	Liftoff	exon	36213608	36213700	.	+	.	ID=exon-XM_036161875.1-18;Parent=rna-XM_036161875.1;Dbxref=GeneID:20843,GenBank:XM_036161875.1,MGI:MGI:1098583;gbkey=mRNA;gene=Stag2;product=stromal antigen 2%2C transcript variant X11;transcript_id=XM_036161875.1;extra_copy_number=0
CM058260.1	Liftoff	exon	36213821	36213910	.	+	.	ID=exon-XM_036161875.1-19;Parent=rna-XM_036161875.1;Dbxref=GeneID:20843,GenBank:XM_036161875.1,MGI:MGI:1098583;gbkey=mRNA;gene=Stag2;product=stromal antigen 2%2C transcript variant X11;transcript_id=XM_036161875.1;extra_copy_number=0
CM058260.1	Liftoff	exon	36214492	36214695	.	+	.	ID=exon-XM_036161875.1-20;Parent=rna-XM_036161875.1;Dbxref=GeneID:20843,GenBank:XM_036161875.1,MGI:MGI:1098583;gbkey=mRNA;gene=Stag2;product=stromal antigen 2%2C transcript variant X11;transcript_id=XM_036161875.1;extra_copy_number=0
CM058260.1	Liftoff	exon	36216647	36216717	.	+	.	ID=exon-XM_036161875.1-21;Parent=rna-XM_036161875.1;Dbxref=GeneID:20843,GenBank:XM_036161875.1,MGI:MGI:1098583;gbkey=mRNA;gene=Stag2;product=stromal antigen 2%2C transcript variant X11;transcript_id=XM_036161875.1;extra_copy_number=0
CM058260.1	Liftoff	exon	36216974	36217061	.	+	.	ID=exon-XM_036161875.1-22;Parent=rna-XM_036161875.1;Dbxref=GeneID:20843,GenBank:XM_036161875.1,MGI:MGI:1098583;gbkey=mRNA;gene=Stag2;product=stromal antigen 2%2C transcript variant X11;transcript_id=XM_036161875.1;extra_copy_number=0
CM058260.1	Liftoff	exon	36217163	36217243	.	+	.	ID=exon-XM_036161875.1-23;Parent=rna-XM_036161875.1;Dbxref=GeneID:20843,GenBank:XM_036161875.1,MGI:MGI:1098583;gbkey=mRNA;gene=Stag2;product=stromal antigen 2%2C transcript variant X11;transcript_id=XM_036161875.1;extra_copy_number=0
CM058260.1	Liftoff	exon	36219696	36219788	.	+	.	ID=exon-XM_036161875.1-24;Parent=rna-XM_036161875.1;Dbxref=GeneID:20843,GenBank:XM_036161875.1,MGI:MGI:1098583;gbkey=mRNA;gene=Stag2;product=stromal antigen 2%2C transcript variant X11;transcript_id=XM_036161875.1;extra_copy_number=0
CM058260.1	Liftoff	exon	36220319	36220493	.	+	.	ID=exon-XM_036161875.1-25;Parent=rna-XM_036161875.1;Dbxref=GeneID:20843,GenBank:XM_036161875.1,MGI:MGI:1098583;gbkey=mRNA;gene=Stag2;product=stromal antigen 2%2C transcript variant X11;transcript_id=XM_036161875.1;extra_copy_number=0
CM058260.1	Liftoff	exon	36223497	36223636	.	+	.	ID=exon-XM_036161875.1-26;Parent=rna-XM_036161875.1;Dbxref=GeneID:20843,GenBank:XM_036161875.1,MGI:MGI:1098583;gbkey=mRNA;gene=Stag2;product=stromal antigen 2%2C transcript variant X11;transcript_id=XM_036161875.1;extra_copy_number=0
CM058260.1	Liftoff	exon	36224668	36224769	.	+	.	ID=exon-XM_036161875.1-27;Parent=rna-XM_036161875.1;Dbxref=GeneID:20843,GenBank:XM_036161875.1,MGI:MGI:1098583;gbkey=mRNA;gene=Stag2;product=stromal antigen 2%2C transcript variant X11;transcript_id=XM_036161875.1;extra_copy_number=0
CM058260.1	Liftoff	exon	36225997	36226145	.	+	.	ID=exon-XM_036161875.1-28;Parent=rna-XM_036161875.1;Dbxref=GeneID:20843,GenBank:XM_036161875.1,MGI:MGI:1098583;gbkey=mRNA;gene=Stag2;product=stromal antigen 2%2C transcript variant X11;transcript_id=XM_036161875.1;extra_copy_number=0
CM058260.1	Liftoff	exon	36227246	36227374	.	+	.	ID=exon-XM_036161875.1-29;Parent=rna-XM_036161875.1;Dbxref=GeneID:20843,GenBank:XM_036161875.1,MGI:MGI:1098583;gbkey=mRNA;gene=Stag2;product=stromal antigen 2%2C transcript variant X11;transcript_id=XM_036161875.1;extra_copy_number=0
CM058260.1	Liftoff	exon	36229301	36229524	.	+	.	ID=exon-XM_036161875.1-30;Parent=rna-XM_036161875.1;Dbxref=GeneID:20843,GenBank:XM_036161875.1,MGI:MGI:1098583;gbkey=mRNA;gene=Stag2;product=stromal antigen 2%2C transcript variant X11;transcript_id=XM_036161875.1;extra_copy_number=0
CM058260.1	Liftoff	exon	36232728	36232917	.	+	.	ID=exon-XM_036161875.1-31;Parent=rna-XM_036161875.1;Dbxref=GeneID:20843,GenBank:XM_036161875.1,MGI:MGI:1098583;gbkey=mRNA;gene=Stag2;product=stromal antigen 2%2C transcript variant X11;transcript_id=XM_036161875.1;extra_copy_number=0
CM058260.1	Liftoff	exon	36236023	36236149	.	+	.	ID=exon-XM_036161875.1-32;Parent=rna-XM_036161875.1;Dbxref=GeneID:20843,GenBank:XM_036161875.1,MGI:MGI:1098583;gbkey=mRNA;gene=Stag2;product=stromal antigen 2%2C transcript variant X11;transcript_id=XM_036161875.1;extra_copy_number=0
CM058260.1	Liftoff	exon	36237887	36237964	.	+	.	ID=exon-XM_036161875.1-33;Parent=rna-XM_036161875.1;Dbxref=GeneID:20843,GenBank:XM_036161875.1,MGI:MGI:1098583;gbkey=mRNA;gene=Stag2;product=stromal antigen 2%2C transcript variant X11;transcript_id=XM_036161875.1;extra_copy_number=0
CM058260.1	Liftoff	exon	36241905	36243824	.	+	.	ID=exon-XM_036161875.1-34;Parent=rna-XM_036161875.1;Dbxref=GeneID:20843,GenBank:XM_036161875.1,MGI:MGI:1098583;gbkey=mRNA;gene=Stag2;product=stromal antigen 2%2C transcript variant X11;transcript_id=XM_036161875.1;extra_copy_number=0
CM058260.1	Liftoff	CDS	36168583	36168626	.	+	.	ID=cds-XP_036017768.1;Parent=rna-XM_036161875.1;Dbxref=GeneID:20843,GenBank:XP_036017768.1,MGI:MGI:1098583;Name=XP_036017768.1;gbkey=CDS;gene=Stag2;product=cohesin subunit SA-2 isoform X2;protein_id=XP_036017768.1;extra_copy_number=0
CM058260.1	Liftoff	CDS	36172678	36172756	.	+	.	ID=cds-XP_036017768.1;Parent=rna-XM_036161875.1;Dbxref=GeneID:20843,GenBank:XP_036017768.1,MGI:MGI:1098583;Name=XP_036017768.1;gbkey=CDS;gene=Stag2;product=cohesin subunit SA-2 isoform X2;protein_id=XP_036017768.1;extra_copy_number=0
CM058260.1	Liftoff	CDS	36177723	36177887	.	+	.	ID=cds-XP_036017768.1;Parent=rna-XM_036161875.1;Dbxref=GeneID:20843,GenBank:XP_036017768.1,MGI:MGI:1098583;Name=XP_036017768.1;gbkey=CDS;gene=Stag2;product=cohesin subunit SA-2 isoform X2;protein_id=XP_036017768.1;extra_copy_number=0
CM058260.1	Liftoff	CDS	36183980	36184076	.	+	.	ID=cds-XP_036017768.1;Parent=rna-XM_036161875.1;Dbxref=GeneID:20843,GenBank:XP_036017768.1,MGI:MGI:1098583;Name=XP_036017768.1;gbkey=CDS;gene=Stag2;product=cohesin subunit SA-2 isoform X2;protein_id=XP_036017768.1;extra_copy_number=0
CM058260.1	Liftoff	CDS	36187623	36187699	.	+	.	ID=cds-XP_036017768.1;Parent=rna-XM_036161875.1;Dbxref=GeneID:20843,GenBank:XP_036017768.1,MGI:MGI:1098583;Name=XP_036017768.1;gbkey=CDS;gene=Stag2;product=cohesin subunit SA-2 isoform X2;protein_id=XP_036017768.1;extra_copy_number=0
CM058260.1	Liftoff	CDS	36189891	36190095	.	+	.	ID=cds-XP_036017768.1;Parent=rna-XM_036161875.1;Dbxref=GeneID:20843,GenBank:XP_036017768.1,MGI:MGI:1098583;Name=XP_036017768.1;gbkey=CDS;gene=Stag2;product=cohesin subunit SA-2 isoform X2;protein_id=XP_036017768.1;extra_copy_number=0
CM058260.1	Liftoff	CDS	36191573	36191724	.	+	.	ID=cds-XP_036017768.1;Parent=rna-XM_036161875.1;Dbxref=GeneID:20843,GenBank:XP_036017768.1,MGI:MGI:1098583;Name=XP_036017768.1;gbkey=CDS;gene=Stag2;product=cohesin subunit SA-2 isoform X2;protein_id=XP_036017768.1;extra_copy_number=0
CM058260.1	Liftoff	CDS	36193434	36193507	.	+	.	ID=cds-XP_036017768.1;Parent=rna-XM_036161875.1;Dbxref=GeneID:20843,GenBank:XP_036017768.1,MGI:MGI:1098583;Name=XP_036017768.1;gbkey=CDS;gene=Stag2;product=cohesin subunit SA-2 isoform X2;protein_id=XP_036017768.1;extra_copy_number=0
CM058260.1	Liftoff	CDS	36194856	36194979	.	+	.	ID=cds-XP_036017768.1;Parent=rna-XM_036161875.1;Dbxref=GeneID:20843,GenBank:XP_036017768.1,MGI:MGI:1098583;Name=XP_036017768.1;gbkey=CDS;gene=Stag2;product=cohesin subunit SA-2 isoform X2;protein_id=XP_036017768.1;extra_copy_number=0
CM058260.1	Liftoff	CDS	36195769	36195867	.	+	.	ID=cds-XP_036017768.1;Parent=rna-XM_036161875.1;Dbxref=GeneID:20843,GenBank:XP_036017768.1,MGI:MGI:1098583;Name=XP_036017768.1;gbkey=CDS;gene=Stag2;product=cohesin subunit SA-2 isoform X2;protein_id=XP_036017768.1;extra_copy_number=0
CM058260.1	Liftoff	CDS	36195964	36196043	.	+	.	ID=cds-XP_036017768.1;Parent=rna-XM_036161875.1;Dbxref=GeneID:20843,GenBank:XP_036017768.1,MGI:MGI:1098583;Name=XP_036017768.1;gbkey=CDS;gene=Stag2;product=cohesin subunit SA-2 isoform X2;protein_id=XP_036017768.1;extra_copy_number=0
CM058260.1	Liftoff	CDS	36200525	36200632	.	+	.	ID=cds-XP_036017768.1;Parent=rna-XM_036161875.1;Dbxref=GeneID:20843,GenBank:XP_036017768.1,MGI:MGI:1098583;Name=XP_036017768.1;gbkey=CDS;gene=Stag2;product=cohesin subunit SA-2 isoform X2;protein_id=XP_036017768.1;extra_copy_number=0
CM058260.1	Liftoff	CDS	36201300	36201411	.	+	.	ID=cds-XP_036017768.1;Parent=rna-XM_036161875.1;Dbxref=GeneID:20843,GenBank:XP_036017768.1,MGI:MGI:1098583;Name=XP_036017768.1;gbkey=CDS;gene=Stag2;product=cohesin subunit SA-2 isoform X2;protein_id=XP_036017768.1;extra_copy_number=0
CM058260.1	Liftoff	CDS	36202943	36203060	.	+	.	ID=cds-XP_036017768.1;Parent=rna-XM_036161875.1;Dbxref=GeneID:20843,GenBank:XP_036017768.1,MGI:MGI:1098583;Name=XP_036017768.1;gbkey=CDS;gene=Stag2;product=cohesin subunit SA-2 isoform X2;protein_id=XP_036017768.1;extra_copy_number=0
CM058260.1	Liftoff	CDS	36203605	36203708	.	+	.	ID=cds-XP_036017768.1;Parent=rna-XM_036161875.1;Dbxref=GeneID:20843,GenBank:XP_036017768.1,MGI:MGI:1098583;Name=XP_036017768.1;gbkey=CDS;gene=Stag2;product=cohesin subunit SA-2 isoform X2;protein_id=XP_036017768.1;extra_copy_number=0
CM058260.1	Liftoff	CDS	36213608	36213700	.	+	.	ID=cds-XP_036017768.1;Parent=rna-XM_036161875.1;Dbxref=GeneID:20843,GenBank:XP_036017768.1,MGI:MGI:1098583;Name=XP_036017768.1;gbkey=CDS;gene=Stag2;product=cohesin subunit SA-2 isoform X2;protein_id=XP_036017768.1;extra_copy_number=0
CM058260.1	Liftoff	CDS	36213821	36213910	.	+	.	ID=cds-XP_036017768.1;Parent=rna-XM_036161875.1;Dbxref=GeneID:20843,GenBank:XP_036017768.1,MGI:MGI:1098583;Name=XP_036017768.1;gbkey=CDS;gene=Stag2;product=cohesin subunit SA-2 isoform X2;protein_id=XP_036017768.1;extra_copy_number=0
CM058260.1	Liftoff	CDS	36214492	36214695	.	+	.	ID=cds-XP_036017768.1;Parent=rna-XM_036161875.1;Dbxref=GeneID:20843,GenBank:XP_036017768.1,MGI:MGI:1098583;Name=XP_036017768.1;gbkey=CDS;gene=Stag2;product=cohesin subunit SA-2 isoform X2;protein_id=XP_036017768.1;extra_copy_number=0
CM058260.1	Liftoff	CDS	36216647	36216717	.	+	.	ID=cds-XP_036017768.1;Parent=rna-XM_036161875.1;Dbxref=GeneID:20843,GenBank:XP_036017768.1,MGI:MGI:1098583;Name=XP_036017768.1;gbkey=CDS;gene=Stag2;product=cohesin subunit SA-2 isoform X2;protein_id=XP_036017768.1;extra_copy_number=0
CM058260.1	Liftoff	CDS	36216974	36217061	.	+	.	ID=cds-XP_036017768.1;Parent=rna-XM_036161875.1;Dbxref=GeneID:20843,GenBank:XP_036017768.1,MGI:MGI:1098583;Name=XP_036017768.1;gbkey=CDS;gene=Stag2;product=cohesin subunit SA-2 isoform X2;protein_id=XP_036017768.1;extra_copy_number=0
CM058260.1	Liftoff	CDS	36217163	36217243	.	+	.	ID=cds-XP_036017768.1;Parent=rna-XM_036161875.1;Dbxref=GeneID:20843,GenBank:XP_036017768.1,MGI:MGI:1098583;Name=XP_036017768.1;gbkey=CDS;gene=Stag2;product=cohesin subunit SA-2 isoform X2;protein_id=XP_036017768.1;extra_copy_number=0
CM058260.1	Liftoff	CDS	36219696	36219788	.	+	.	ID=cds-XP_036017768.1;Parent=rna-XM_036161875.1;Dbxref=GeneID:20843,GenBank:XP_036017768.1,MGI:MGI:1098583;Name=XP_036017768.1;gbkey=CDS;gene=Stag2;product=cohesin subunit SA-2 isoform X2;protein_id=XP_036017768.1;extra_copy_number=0
CM058260.1	Liftoff	CDS	36220319	36220493	.	+	.	ID=cds-XP_036017768.1;Parent=rna-XM_036161875.1;Dbxref=GeneID:20843,GenBank:XP_036017768.1,MGI:MGI:1098583;Name=XP_036017768.1;gbkey=CDS;gene=Stag2;product=cohesin subunit SA-2 isoform X2;protein_id=XP_036017768.1;extra_copy_number=0
CM058260.1	Liftoff	CDS	36223497	36223636	.	+	.	ID=cds-XP_036017768.1;Parent=rna-XM_036161875.1;Dbxref=GeneID:20843,GenBank:XP_036017768.1,MGI:MGI:1098583;Name=XP_036017768.1;gbkey=CDS;gene=Stag2;product=cohesin subunit SA-2 isoform X2;protein_id=XP_036017768.1;extra_copy_number=0
CM058260.1	Liftoff	CDS	36224668	36224769	.	+	.	ID=cds-XP_036017768.1;Parent=rna-XM_036161875.1;Dbxref=GeneID:20843,GenBank:XP_036017768.1,MGI:MGI:1098583;Name=XP_036017768.1;gbkey=CDS;gene=Stag2;product=cohesin subunit SA-2 isoform X2;protein_id=XP_036017768.1;extra_copy_number=0
CM058260.1	Liftoff	CDS	36225997	36226145	.	+	.	ID=cds-XP_036017768.1;Parent=rna-XM_036161875.1;Dbxref=GeneID:20843,GenBank:XP_036017768.1,MGI:MGI:1098583;Name=XP_036017768.1;gbkey=CDS;gene=Stag2;product=cohesin subunit SA-2 isoform X2;protein_id=XP_036017768.1;extra_copy_number=0
CM058260.1	Liftoff	CDS	36227246	36227374	.	+	.	ID=cds-XP_036017768.1;Parent=rna-XM_036161875.1;Dbxref=GeneID:20843,GenBank:XP_036017768.1,MGI:MGI:1098583;Name=XP_036017768.1;gbkey=CDS;gene=Stag2;product=cohesin subunit SA-2 isoform X2;protein_id=XP_036017768.1;extra_copy_number=0
CM058260.1	Liftoff	CDS	36229301	36229524	.	+	.	ID=cds-XP_036017768.1;Parent=rna-XM_036161875.1;Dbxref=GeneID:20843,GenBank:XP_036017768.1,MGI:MGI:1098583;Name=XP_036017768.1;gbkey=CDS;gene=Stag2;product=cohesin subunit SA-2 isoform X2;protein_id=XP_036017768.1;extra_copy_number=0
CM058260.1	Liftoff	CDS	36232728	36232917	.	+	.	ID=cds-XP_036017768.1;Parent=rna-XM_036161875.1;Dbxref=GeneID:20843,GenBank:XP_036017768.1,MGI:MGI:1098583;Name=XP_036017768.1;gbkey=CDS;gene=Stag2;product=cohesin subunit SA-2 isoform X2;protein_id=XP_036017768.1;extra_copy_number=0
CM058260.1	Liftoff	CDS	36236023	36236149	.	+	.	ID=cds-XP_036017768.1;Parent=rna-XM_036161875.1;Dbxref=GeneID:20843,GenBank:XP_036017768.1,MGI:MGI:1098583;Name=XP_036017768.1;gbkey=CDS;gene=Stag2;product=cohesin subunit SA-2 isoform X2;protein_id=XP_036017768.1;extra_copy_number=0
CM058260.1	Liftoff	CDS	36237887	36237964	.	+	.	ID=cds-XP_036017768.1;Parent=rna-XM_036161875.1;Dbxref=GeneID:20843,GenBank:XP_036017768.1,MGI:MGI:1098583;Name=XP_036017768.1;gbkey=CDS;gene=Stag2;product=cohesin subunit SA-2 isoform X2;protein_id=XP_036017768.1;extra_copy_number=0
CM058260.1	Liftoff	CDS	36241905	36241928	.	+	.	ID=cds-XP_036017768.1;Parent=rna-XM_036161875.1;Dbxref=GeneID:20843,GenBank:XP_036017768.1,MGI:MGI:1098583;Name=XP_036017768.1;gbkey=CDS;gene=Stag2;product=cohesin subunit SA-2 isoform X2;protein_id=XP_036017768.1;extra_copy_number=0
CM058260.1	Liftoff	mRNA	36116299	36243828	.	+	.	ID=rna-NM_001358225.1;Parent=gene-Stag2;Dbxref=GeneID:20843,GenBank:NM_001358225.1,MGI:MGI:1098583;Name=NM_001358225.1;gbkey=mRNA;gene=Stag2;product=stromal antigen 2%2C transcript variant 4;transcript_id=NM_001358225.1;matches_ref_protein=True;valid_ORF=True;extra_copy_number=0
CM058260.1	Liftoff	exon	36116299	36116385	.	+	.	ID=exon-NM_001358225.1-1;Parent=rna-NM_001358225.1;Dbxref=GeneID:20843,GenBank:NM_001358225.1,MGI:MGI:1098583;gbkey=mRNA;gene=Stag2;product=stromal antigen 2%2C transcript variant 4;transcript_id=NM_001358225.1;extra_copy_number=0
CM058260.1	Liftoff	exon	36168487	36168626	.	+	.	ID=exon-NM_001358225.1-2;Parent=rna-NM_001358225.1;Dbxref=GeneID:20843,GenBank:NM_001358225.1,MGI:MGI:1098583;gbkey=mRNA;gene=Stag2;product=stromal antigen 2%2C transcript variant 4;transcript_id=NM_001358225.1;extra_copy_number=0
CM058260.1	Liftoff	exon	36172678	36172756	.	+	.	ID=exon-NM_001358225.1-3;Parent=rna-NM_001358225.1;Dbxref=GeneID:20843,GenBank:NM_001358225.1,MGI:MGI:1098583;gbkey=mRNA;gene=Stag2;product=stromal antigen 2%2C transcript variant 4;transcript_id=NM_001358225.1;extra_copy_number=0
CM058260.1	Liftoff	exon	36177723	36177887	.	+	.	ID=exon-NM_001358225.1-4;Parent=rna-NM_001358225.1;Dbxref=GeneID:20843,GenBank:NM_001358225.1,MGI:MGI:1098583;gbkey=mRNA;gene=Stag2;product=stromal antigen 2%2C transcript variant 4;transcript_id=NM_001358225.1;extra_copy_number=0
CM058260.1	Liftoff	exon	36183980	36184076	.	+	.	ID=exon-NM_001358225.1-5;Parent=rna-NM_001358225.1;Dbxref=GeneID:20843,GenBank:NM_001358225.1,MGI:MGI:1098583;gbkey=mRNA;gene=Stag2;product=stromal antigen 2%2C transcript variant 4;transcript_id=NM_001358225.1;extra_copy_number=0
CM058260.1	Liftoff	exon	36187623	36187699	.	+	.	ID=exon-NM_001358225.1-6;Parent=rna-NM_001358225.1;Dbxref=GeneID:20843,GenBank:NM_001358225.1,MGI:MGI:1098583;gbkey=mRNA;gene=Stag2;product=stromal antigen 2%2C transcript variant 4;transcript_id=NM_001358225.1;extra_copy_number=0
CM058260.1	Liftoff	exon	36189891	36190095	.	+	.	ID=exon-NM_001358225.1-7;Parent=rna-NM_001358225.1;Dbxref=GeneID:20843,GenBank:NM_001358225.1,MGI:MGI:1098583;gbkey=mRNA;gene=Stag2;product=stromal antigen 2%2C transcript variant 4;transcript_id=NM_001358225.1;extra_copy_number=0
CM058260.1	Liftoff	exon	36191573	36191724	.	+	.	ID=exon-NM_001358225.1-8;Parent=rna-NM_001358225.1;Dbxref=GeneID:20843,GenBank:NM_001358225.1,MGI:MGI:1098583;gbkey=mRNA;gene=Stag2;product=stromal antigen 2%2C transcript variant 4;transcript_id=NM_001358225.1;extra_copy_number=0
CM058260.1	Liftoff	exon	36193434	36193507	.	+	.	ID=exon-NM_001358225.1-9;Parent=rna-NM_001358225.1;Dbxref=GeneID:20843,GenBank:NM_001358225.1,MGI:MGI:1098583;gbkey=mRNA;gene=Stag2;product=stromal antigen 2%2C transcript variant 4;transcript_id=NM_001358225.1;extra_copy_number=0
CM058260.1	Liftoff	exon	36194856	36194979	.	+	.	ID=exon-NM_001358225.1-10;Parent=rna-NM_001358225.1;Dbxref=GeneID:20843,GenBank:NM_001358225.1,MGI:MGI:1098583;gbkey=mRNA;gene=Stag2;product=stromal antigen 2%2C transcript variant 4;transcript_id=NM_001358225.1;extra_copy_number=0
CM058260.1	Liftoff	exon	36195769	36195867	.	+	.	ID=exon-NM_001358225.1-11;Parent=rna-NM_001358225.1;Dbxref=GeneID:20843,GenBank:NM_001358225.1,MGI:MGI:1098583;gbkey=mRNA;gene=Stag2;product=stromal antigen 2%2C transcript variant 4;transcript_id=NM_001358225.1;extra_copy_number=0
CM058260.1	Liftoff	exon	36195964	36196043	.	+	.	ID=exon-NM_001358225.1-12;Parent=rna-NM_001358225.1;Dbxref=GeneID:20843,GenBank:NM_001358225.1,MGI:MGI:1098583;gbkey=mRNA;gene=Stag2;product=stromal antigen 2%2C transcript variant 4;transcript_id=NM_001358225.1;extra_copy_number=0
CM058260.1	Liftoff	exon	36200525	36200632	.	+	.	ID=exon-NM_001358225.1-13;Parent=rna-NM_001358225.1;Dbxref=GeneID:20843,GenBank:NM_001358225.1,MGI:MGI:1098583;gbkey=mRNA;gene=Stag2;product=stromal antigen 2%2C transcript variant 4;transcript_id=NM_001358225.1;extra_copy_number=0
CM058260.1	Liftoff	exon	36201300	36201411	.	+	.	ID=exon-NM_001358225.1-14;Parent=rna-NM_001358225.1;Dbxref=GeneID:20843,GenBank:NM_001358225.1,MGI:MGI:1098583;gbkey=mRNA;gene=Stag2;product=stromal antigen 2%2C transcript variant 4;transcript_id=NM_001358225.1;extra_copy_number=0
CM058260.1	Liftoff	exon	36202943	36203060	.	+	.	ID=exon-NM_001358225.1-15;Parent=rna-NM_001358225.1;Dbxref=GeneID:20843,GenBank:NM_001358225.1,MGI:MGI:1098583;gbkey=mRNA;gene=Stag2;product=stromal antigen 2%2C transcript variant 4;transcript_id=NM_001358225.1;extra_copy_number=0
CM058260.1	Liftoff	exon	36203605	36203708	.	+	.	ID=exon-NM_001358225.1-16;Parent=rna-NM_001358225.1;Dbxref=GeneID:20843,GenBank:NM_001358225.1,MGI:MGI:1098583;gbkey=mRNA;gene=Stag2;product=stromal antigen 2%2C transcript variant 4;transcript_id=NM_001358225.1;extra_copy_number=0
CM058260.1	Liftoff	exon	36213608	36213700	.	+	.	ID=exon-NM_001358225.1-17;Parent=rna-NM_001358225.1;Dbxref=GeneID:20843,GenBank:NM_001358225.1,MGI:MGI:1098583;gbkey=mRNA;gene=Stag2;product=stromal antigen 2%2C transcript variant 4;transcript_id=NM_001358225.1;extra_copy_number=0
CM058260.1	Liftoff	exon	36213821	36213910	.	+	.	ID=exon-NM_001358225.1-18;Parent=rna-NM_001358225.1;Dbxref=GeneID:20843,GenBank:NM_001358225.1,MGI:MGI:1098583;gbkey=mRNA;gene=Stag2;product=stromal antigen 2%2C transcript variant 4;transcript_id=NM_001358225.1;extra_copy_number=0
CM058260.1	Liftoff	exon	36214492	36214695	.	+	.	ID=exon-NM_001358225.1-19;Parent=rna-NM_001358225.1;Dbxref=GeneID:20843,GenBank:NM_001358225.1,MGI:MGI:1098583;gbkey=mRNA;gene=Stag2;product=stromal antigen 2%2C transcript variant 4;transcript_id=NM_001358225.1;extra_copy_number=0
CM058260.1	Liftoff	exon	36216647	36216717	.	+	.	ID=exon-NM_001358225.1-20;Parent=rna-NM_001358225.1;Dbxref=GeneID:20843,GenBank:NM_001358225.1,MGI:MGI:1098583;gbkey=mRNA;gene=Stag2;product=stromal antigen 2%2C transcript variant 4;transcript_id=NM_001358225.1;extra_copy_number=0
CM058260.1	Liftoff	exon	36216974	36217061	.	+	.	ID=exon-NM_001358225.1-21;Parent=rna-NM_001358225.1;Dbxref=GeneID:20843,GenBank:NM_001358225.1,MGI:MGI:1098583;gbkey=mRNA;gene=Stag2;product=stromal antigen 2%2C transcript variant 4;transcript_id=NM_001358225.1;extra_copy_number=0
CM058260.1	Liftoff	exon	36217163	36217243	.	+	.	ID=exon-NM_001358225.1-22;Parent=rna-NM_001358225.1;Dbxref=GeneID:20843,GenBank:NM_001358225.1,MGI:MGI:1098583;gbkey=mRNA;gene=Stag2;product=stromal antigen 2%2C transcript variant 4;transcript_id=NM_001358225.1;extra_copy_number=0
CM058260.1	Liftoff	exon	36219696	36219788	.	+	.	ID=exon-NM_001358225.1-23;Parent=rna-NM_001358225.1;Dbxref=GeneID:20843,GenBank:NM_001358225.1,MGI:MGI:1098583;gbkey=mRNA;gene=Stag2;product=stromal antigen 2%2C transcript variant 4;transcript_id=NM_001358225.1;extra_copy_number=0
CM058260.1	Liftoff	exon	36220319	36220493	.	+	.	ID=exon-NM_001358225.1-24;Parent=rna-NM_001358225.1;Dbxref=GeneID:20843,GenBank:NM_001358225.1,MGI:MGI:1098583;gbkey=mRNA;gene=Stag2;product=stromal antigen 2%2C transcript variant 4;transcript_id=NM_001358225.1;extra_copy_number=0
CM058260.1	Liftoff	exon	36223497	36223636	.	+	.	ID=exon-NM_001358225.1-25;Parent=rna-NM_001358225.1;Dbxref=GeneID:20843,GenBank:NM_001358225.1,MGI:MGI:1098583;gbkey=mRNA;gene=Stag2;product=stromal antigen 2%2C transcript variant 4;transcript_id=NM_001358225.1;extra_copy_number=0
CM058260.1	Liftoff	exon	36224668	36224769	.	+	.	ID=exon-NM_001358225.1-26;Parent=rna-NM_001358225.1;Dbxref=GeneID:20843,GenBank:NM_001358225.1,MGI:MGI:1098583;gbkey=mRNA;gene=Stag2;product=stromal antigen 2%2C transcript variant 4;transcript_id=NM_001358225.1;extra_copy_number=0
CM058260.1	Liftoff	exon	36225997	36226145	.	+	.	ID=exon-NM_001358225.1-27;Parent=rna-NM_001358225.1;Dbxref=GeneID:20843,GenBank:NM_001358225.1,MGI:MGI:1098583;gbkey=mRNA;gene=Stag2;product=stromal antigen 2%2C transcript variant 4;transcript_id=NM_001358225.1;extra_copy_number=0
CM058260.1	Liftoff	exon	36227246	36227374	.	+	.	ID=exon-NM_001358225.1-28;Parent=rna-NM_001358225.1;Dbxref=GeneID:20843,GenBank:NM_001358225.1,MGI:MGI:1098583;gbkey=mRNA;gene=Stag2;product=stromal antigen 2%2C transcript variant 4;transcript_id=NM_001358225.1;extra_copy_number=0
CM058260.1	Liftoff	exon	36229301	36229524	.	+	.	ID=exon-NM_001358225.1-29;Parent=rna-NM_001358225.1;Dbxref=GeneID:20843,GenBank:NM_001358225.1,MGI:MGI:1098583;gbkey=mRNA;gene=Stag2;product=stromal antigen 2%2C transcript variant 4;transcript_id=NM_001358225.1;extra_copy_number=0
CM058260.1	Liftoff	exon	36232728	36232917	.	+	.	ID=exon-NM_001358225.1-30;Parent=rna-NM_001358225.1;Dbxref=GeneID:20843,GenBank:NM_001358225.1,MGI:MGI:1098583;gbkey=mRNA;gene=Stag2;product=stromal antigen 2%2C transcript variant 4;transcript_id=NM_001358225.1;extra_copy_number=0
CM058260.1	Liftoff	exon	36236023	36236149	.	+	.	ID=exon-NM_001358225.1-31;Parent=rna-NM_001358225.1;Dbxref=GeneID:20843,GenBank:NM_001358225.1,MGI:MGI:1098583;gbkey=mRNA;gene=Stag2;product=stromal antigen 2%2C transcript variant 4;transcript_id=NM_001358225.1;extra_copy_number=0
CM058260.1	Liftoff	exon	36237887	36237964	.	+	.	ID=exon-NM_001358225.1-32;Parent=rna-NM_001358225.1;Dbxref=GeneID:20843,GenBank:NM_001358225.1,MGI:MGI:1098583;gbkey=mRNA;gene=Stag2;product=stromal antigen 2%2C transcript variant 4;transcript_id=NM_001358225.1;extra_copy_number=0
CM058260.1	Liftoff	exon	36241905	36243828	.	+	.	ID=exon-NM_001358225.1-33;Parent=rna-NM_001358225.1;Dbxref=GeneID:20843,GenBank:NM_001358225.1,MGI:MGI:1098583;gbkey=mRNA;gene=Stag2;product=stromal antigen 2%2C transcript variant 4;transcript_id=NM_001358225.1;extra_copy_number=0
CM058260.1	Liftoff	CDS	36168583	36168626	.	+	.	ID=cds-NP_001345154.1;Parent=rna-NM_001358225.1;Dbxref=CCDS:CCDS40952.1,GeneID:20843,GenBank:NP_001345154.1,MGI:MGI:1098583;Name=NP_001345154.1;Note=isoform 1 is encoded by transcript variant 4;gbkey=CDS;gene=Stag2;product=cohesin subunit SA-2 isoform 1;protein_id=NP_001345154.1;extra_copy_number=0
CM058260.1	Liftoff	CDS	36172678	36172756	.	+	.	ID=cds-NP_001345154.1;Parent=rna-NM_001358225.1;Dbxref=CCDS:CCDS40952.1,GeneID:20843,GenBank:NP_001345154.1,MGI:MGI:1098583;Name=NP_001345154.1;Note=isoform 1 is encoded by transcript variant 4;gbkey=CDS;gene=Stag2;product=cohesin subunit SA-2 isoform 1;protein_id=NP_001345154.1;extra_copy_number=0
CM058260.1	Liftoff	CDS	36177723	36177887	.	+	.	ID=cds-NP_001345154.1;Parent=rna-NM_001358225.1;Dbxref=CCDS:CCDS40952.1,GeneID:20843,GenBank:NP_001345154.1,MGI:MGI:1098583;Name=NP_001345154.1;Note=isoform 1 is encoded by transcript variant 4;gbkey=CDS;gene=Stag2;product=cohesin subunit SA-2 isoform 1;protein_id=NP_001345154.1;extra_copy_number=0
CM058260.1	Liftoff	CDS	36183980	36184076	.	+	.	ID=cds-NP_001345154.1;Parent=rna-NM_001358225.1;Dbxref=CCDS:CCDS40952.1,GeneID:20843,GenBank:NP_001345154.1,MGI:MGI:1098583;Name=NP_001345154.1;Note=isoform 1 is encoded by transcript variant 4;gbkey=CDS;gene=Stag2;product=cohesin subunit SA-2 isoform 1;protein_id=NP_001345154.1;extra_copy_number=0
CM058260.1	Liftoff	CDS	36187623	36187699	.	+	.	ID=cds-NP_001345154.1;Parent=rna-NM_001358225.1;Dbxref=CCDS:CCDS40952.1,GeneID:20843,GenBank:NP_001345154.1,MGI:MGI:1098583;Name=NP_001345154.1;Note=isoform 1 is encoded by transcript variant 4;gbkey=CDS;gene=Stag2;product=cohesin subunit SA-2 isoform 1;protein_id=NP_001345154.1;extra_copy_number=0
CM058260.1	Liftoff	CDS	36189891	36190095	.	+	.	ID=cds-NP_001345154.1;Parent=rna-NM_001358225.1;Dbxref=CCDS:CCDS40952.1,GeneID:20843,GenBank:NP_001345154.1,MGI:MGI:1098583;Name=NP_001345154.1;Note=isoform 1 is encoded by transcript variant 4;gbkey=CDS;gene=Stag2;product=cohesin subunit SA-2 isoform 1;protein_id=NP_001345154.1;extra_copy_number=0
CM058260.1	Liftoff	CDS	36191573	36191724	.	+	.	ID=cds-NP_001345154.1;Parent=rna-NM_001358225.1;Dbxref=CCDS:CCDS40952.1,GeneID:20843,GenBank:NP_001345154.1,MGI:MGI:1098583;Name=NP_001345154.1;Note=isoform 1 is encoded by transcript variant 4;gbkey=CDS;gene=Stag2;product=cohesin subunit SA-2 isoform 1;protein_id=NP_001345154.1;extra_copy_number=0
CM058260.1	Liftoff	CDS	36193434	36193507	.	+	.	ID=cds-NP_001345154.1;Parent=rna-NM_001358225.1;Dbxref=CCDS:CCDS40952.1,GeneID:20843,GenBank:NP_001345154.1,MGI:MGI:1098583;Name=NP_001345154.1;Note=isoform 1 is encoded by transcript variant 4;gbkey=CDS;gene=Stag2;product=cohesin subunit SA-2 isoform 1;protein_id=NP_001345154.1;extra_copy_number=0
CM058260.1	Liftoff	CDS	36194856	36194979	.	+	.	ID=cds-NP_001345154.1;Parent=rna-NM_001358225.1;Dbxref=CCDS:CCDS40952.1,GeneID:20843,GenBank:NP_001345154.1,MGI:MGI:1098583;Name=NP_001345154.1;Note=isoform 1 is encoded by transcript variant 4;gbkey=CDS;gene=Stag2;product=cohesin subunit SA-2 isoform 1;protein_id=NP_001345154.1;extra_copy_number=0
CM058260.1	Liftoff	CDS	36195769	36195867	.	+	.	ID=cds-NP_001345154.1;Parent=rna-NM_001358225.1;Dbxref=CCDS:CCDS40952.1,GeneID:20843,GenBank:NP_001345154.1,MGI:MGI:1098583;Name=NP_001345154.1;Note=isoform 1 is encoded by transcript variant 4;gbkey=CDS;gene=Stag2;product=cohesin subunit SA-2 isoform 1;protein_id=NP_001345154.1;extra_copy_number=0
CM058260.1	Liftoff	CDS	36195964	36196043	.	+	.	ID=cds-NP_001345154.1;Parent=rna-NM_001358225.1;Dbxref=CCDS:CCDS40952.1,GeneID:20843,GenBank:NP_001345154.1,MGI:MGI:1098583;Name=NP_001345154.1;Note=isoform 1 is encoded by transcript variant 4;gbkey=CDS;gene=Stag2;product=cohesin subunit SA-2 isoform 1;protein_id=NP_001345154.1;extra_copy_number=0
CM058260.1	Liftoff	CDS	36200525	36200632	.	+	.	ID=cds-NP_001345154.1;Parent=rna-NM_001358225.1;Dbxref=CCDS:CCDS40952.1,GeneID:20843,GenBank:NP_001345154.1,MGI:MGI:1098583;Name=NP_001345154.1;Note=isoform 1 is encoded by transcript variant 4;gbkey=CDS;gene=Stag2;product=cohesin subunit SA-2 isoform 1;protein_id=NP_001345154.1;extra_copy_number=0
CM058260.1	Liftoff	CDS	36201300	36201411	.	+	.	ID=cds-NP_001345154.1;Parent=rna-NM_001358225.1;Dbxref=CCDS:CCDS40952.1,GeneID:20843,GenBank:NP_001345154.1,MGI:MGI:1098583;Name=NP_001345154.1;Note=isoform 1 is encoded by transcript variant 4;gbkey=CDS;gene=Stag2;product=cohesin subunit SA-2 isoform 1;protein_id=NP_001345154.1;extra_copy_number=0
CM058260.1	Liftoff	CDS	36202943	36203060	.	+	.	ID=cds-NP_001345154.1;Parent=rna-NM_001358225.1;Dbxref=CCDS:CCDS40952.1,GeneID:20843,GenBank:NP_001345154.1,MGI:MGI:1098583;Name=NP_001345154.1;Note=isoform 1 is encoded by transcript variant 4;gbkey=CDS;gene=Stag2;product=cohesin subunit SA-2 isoform 1;protein_id=NP_001345154.1;extra_copy_number=0
CM058260.1	Liftoff	CDS	36203605	36203708	.	+	.	ID=cds-NP_001345154.1;Parent=rna-NM_001358225.1;Dbxref=CCDS:CCDS40952.1,GeneID:20843,GenBank:NP_001345154.1,MGI:MGI:1098583;Name=NP_001345154.1;Note=isoform 1 is encoded by transcript variant 4;gbkey=CDS;gene=Stag2;product=cohesin subunit SA-2 isoform 1;protein_id=NP_001345154.1;extra_copy_number=0
CM058260.1	Liftoff	CDS	36213608	36213700	.	+	.	ID=cds-NP_001345154.1;Parent=rna-NM_001358225.1;Dbxref=CCDS:CCDS40952.1,GeneID:20843,GenBank:NP_001345154.1,MGI:MGI:1098583;Name=NP_001345154.1;Note=isoform 1 is encoded by transcript variant 4;gbkey=CDS;gene=Stag2;product=cohesin subunit SA-2 isoform 1;protein_id=NP_001345154.1;extra_copy_number=0
CM058260.1	Liftoff	CDS	36213821	36213910	.	+	.	ID=cds-NP_001345154.1;Parent=rna-NM_001358225.1;Dbxref=CCDS:CCDS40952.1,GeneID:20843,GenBank:NP_001345154.1,MGI:MGI:1098583;Name=NP_001345154.1;Note=isoform 1 is encoded by transcript variant 4;gbkey=CDS;gene=Stag2;product=cohesin subunit SA-2 isoform 1;protein_id=NP_001345154.1;extra_copy_number=0
CM058260.1	Liftoff	CDS	36214492	36214695	.	+	.	ID=cds-NP_001345154.1;Parent=rna-NM_001358225.1;Dbxref=CCDS:CCDS40952.1,GeneID:20843,GenBank:NP_001345154.1,MGI:MGI:1098583;Name=NP_001345154.1;Note=isoform 1 is encoded by transcript variant 4;gbkey=CDS;gene=Stag2;product=cohesin subunit SA-2 isoform 1;protein_id=NP_001345154.1;extra_copy_number=0
CM058260.1	Liftoff	CDS	36216647	36216717	.	+	.	ID=cds-NP_001345154.1;Parent=rna-NM_001358225.1;Dbxref=CCDS:CCDS40952.1,GeneID:20843,GenBank:NP_001345154.1,MGI:MGI:1098583;Name=NP_001345154.1;Note=isoform 1 is encoded by transcript variant 4;gbkey=CDS;gene=Stag2;product=cohesin subunit SA-2 isoform 1;protein_id=NP_001345154.1;extra_copy_number=0
CM058260.1	Liftoff	CDS	36216974	36217061	.	+	.	ID=cds-NP_001345154.1;Parent=rna-NM_001358225.1;Dbxref=CCDS:CCDS40952.1,GeneID:20843,GenBank:NP_001345154.1,MGI:MGI:1098583;Name=NP_001345154.1;Note=isoform 1 is encoded by transcript variant 4;gbkey=CDS;gene=Stag2;product=cohesin subunit SA-2 isoform 1;protein_id=NP_001345154.1;extra_copy_number=0
CM058260.1	Liftoff	CDS	36217163	36217243	.	+	.	ID=cds-NP_001345154.1;Parent=rna-NM_001358225.1;Dbxref=CCDS:CCDS40952.1,GeneID:20843,GenBank:NP_001345154.1,MGI:MGI:1098583;Name=NP_001345154.1;Note=isoform 1 is encoded by transcript variant 4;gbkey=CDS;gene=Stag2;product=cohesin subunit SA-2 isoform 1;protein_id=NP_001345154.1;extra_copy_number=0
CM058260.1	Liftoff	CDS	36219696	36219788	.	+	.	ID=cds-NP_001345154.1;Parent=rna-NM_001358225.1;Dbxref=CCDS:CCDS40952.1,GeneID:20843,GenBank:NP_001345154.1,MGI:MGI:1098583;Name=NP_001345154.1;Note=isoform 1 is encoded by transcript variant 4;gbkey=CDS;gene=Stag2;product=cohesin subunit SA-2 isoform 1;protein_id=NP_001345154.1;extra_copy_number=0
CM058260.1	Liftoff	CDS	36220319	36220493	.	+	.	ID=cds-NP_001345154.1;Parent=rna-NM_001358225.1;Dbxref=CCDS:CCDS40952.1,GeneID:20843,GenBank:NP_001345154.1,MGI:MGI:1098583;Name=NP_001345154.1;Note=isoform 1 is encoded by transcript variant 4;gbkey=CDS;gene=Stag2;product=cohesin subunit SA-2 isoform 1;protein_id=NP_001345154.1;extra_copy_number=0
CM058260.1	Liftoff	CDS	36223497	36223636	.	+	.	ID=cds-NP_001345154.1;Parent=rna-NM_001358225.1;Dbxref=CCDS:CCDS40952.1,GeneID:20843,GenBank:NP_001345154.1,MGI:MGI:1098583;Name=NP_001345154.1;Note=isoform 1 is encoded by transcript variant 4;gbkey=CDS;gene=Stag2;product=cohesin subunit SA-2 isoform 1;protein_id=NP_001345154.1;extra_copy_number=0
CM058260.1	Liftoff	CDS	36224668	36224769	.	+	.	ID=cds-NP_001345154.1;Parent=rna-NM_001358225.1;Dbxref=CCDS:CCDS40952.1,GeneID:20843,GenBank:NP_001345154.1,MGI:MGI:1098583;Name=NP_001345154.1;Note=isoform 1 is encoded by transcript variant 4;gbkey=CDS;gene=Stag2;product=cohesin subunit SA-2 isoform 1;protein_id=NP_001345154.1;extra_copy_number=0
CM058260.1	Liftoff	CDS	36225997	36226145	.	+	.	ID=cds-NP_001345154.1;Parent=rna-NM_001358225.1;Dbxref=CCDS:CCDS40952.1,GeneID:20843,GenBank:NP_001345154.1,MGI:MGI:1098583;Name=NP_001345154.1;Note=isoform 1 is encoded by transcript variant 4;gbkey=CDS;gene=Stag2;product=cohesin subunit SA-2 isoform 1;protein_id=NP_001345154.1;extra_copy_number=0
CM058260.1	Liftoff	CDS	36227246	36227374	.	+	.	ID=cds-NP_001345154.1;Parent=rna-NM_001358225.1;Dbxref=CCDS:CCDS40952.1,GeneID:20843,GenBank:NP_001345154.1,MGI:MGI:1098583;Name=NP_001345154.1;Note=isoform 1 is encoded by transcript variant 4;gbkey=CDS;gene=Stag2;product=cohesin subunit SA-2 isoform 1;protein_id=NP_001345154.1;extra_copy_number=0
CM058260.1	Liftoff	CDS	36229301	36229524	.	+	.	ID=cds-NP_001345154.1;Parent=rna-NM_001358225.1;Dbxref=CCDS:CCDS40952.1,GeneID:20843,GenBank:NP_001345154.1,MGI:MGI:1098583;Name=NP_001345154.1;Note=isoform 1 is encoded by transcript variant 4;gbkey=CDS;gene=Stag2;product=cohesin subunit SA-2 isoform 1;protein_id=NP_001345154.1;extra_copy_number=0
CM058260.1	Liftoff	CDS	36232728	36232917	.	+	.	ID=cds-NP_001345154.1;Parent=rna-NM_001358225.1;Dbxref=CCDS:CCDS40952.1,GeneID:20843,GenBank:NP_001345154.1,MGI:MGI:1098583;Name=NP_001345154.1;Note=isoform 1 is encoded by transcript variant 4;gbkey=CDS;gene=Stag2;product=cohesin subunit SA-2 isoform 1;protein_id=NP_001345154.1;extra_copy_number=0
CM058260.1	Liftoff	CDS	36236023	36236149	.	+	.	ID=cds-NP_001345154.1;Parent=rna-NM_001358225.1;Dbxref=CCDS:CCDS40952.1,GeneID:20843,GenBank:NP_001345154.1,MGI:MGI:1098583;Name=NP_001345154.1;Note=isoform 1 is encoded by transcript variant 4;gbkey=CDS;gene=Stag2;product=cohesin subunit SA-2 isoform 1;protein_id=NP_001345154.1;extra_copy_number=0
CM058260.1	Liftoff	CDS	36237887	36237964	.	+	.	ID=cds-NP_001345154.1;Parent=rna-NM_001358225.1;Dbxref=CCDS:CCDS40952.1,GeneID:20843,GenBank:NP_001345154.1,MGI:MGI:1098583;Name=NP_001345154.1;Note=isoform 1 is encoded by transcript variant 4;gbkey=CDS;gene=Stag2;product=cohesin subunit SA-2 isoform 1;protein_id=NP_001345154.1;extra_copy_number=0
CM058260.1	Liftoff	CDS	36241905	36241928	.	+	.	ID=cds-NP_001345154.1;Parent=rna-NM_001358225.1;Dbxref=CCDS:CCDS40952.1,GeneID:20843,GenBank:NP_001345154.1,MGI:MGI:1098583;Name=NP_001345154.1;Note=isoform 1 is encoded by transcript variant 4;gbkey=CDS;gene=Stag2;product=cohesin subunit SA-2 isoform 1;protein_id=NP_001345154.1;extra_copy_number=0
CM058260.1	Liftoff	mRNA	36116303	36243164	.	+	.	ID=rna-XM_011250987.2;Parent=gene-Stag2;Dbxref=GeneID:20843,GenBank:XM_011250987.2,MGI:MGI:1098583;Name=XM_011250987.2;gbkey=mRNA;gene=Stag2;model_evidence=Supporting evidence includes similarity to: 2 mRNAs%2C 30 ESTs%2C 9 Proteins%2C 344 long SRA reads%2C and 99%25 coverage of the annotated genomic feature by RNAseq alignments%2C including 23 samples with support for all annotated introns;product=stromal antigen 2%2C transcript variant X7;transcript_id=XM_011250987.2;matches_ref_protein=True;valid_ORF=True;extra_copy_number=0
CM058260.1	Liftoff	exon	36116303	36116385	.	+	.	ID=exon-XM_011250987.2-1;Parent=rna-XM_011250987.2;Dbxref=GeneID:20843,GenBank:XM_011250987.2,MGI:MGI:1098583;gbkey=mRNA;gene=Stag2;product=stromal antigen 2%2C transcript variant X7;transcript_id=XM_011250987.2;extra_copy_number=0
CM058260.1	Liftoff	exon	36168487	36168626	.	+	.	ID=exon-XM_011250987.2-2;Parent=rna-XM_011250987.2;Dbxref=GeneID:20843,GenBank:XM_011250987.2,MGI:MGI:1098583;gbkey=mRNA;gene=Stag2;product=stromal antigen 2%2C transcript variant X7;transcript_id=XM_011250987.2;extra_copy_number=0
CM058260.1	Liftoff	exon	36172678	36172756	.	+	.	ID=exon-XM_011250987.2-3;Parent=rna-XM_011250987.2;Dbxref=GeneID:20843,GenBank:XM_011250987.2,MGI:MGI:1098583;gbkey=mRNA;gene=Stag2;product=stromal antigen 2%2C transcript variant X7;transcript_id=XM_011250987.2;extra_copy_number=0
CM058260.1	Liftoff	exon	36177723	36177887	.	+	.	ID=exon-XM_011250987.2-4;Parent=rna-XM_011250987.2;Dbxref=GeneID:20843,GenBank:XM_011250987.2,MGI:MGI:1098583;gbkey=mRNA;gene=Stag2;product=stromal antigen 2%2C transcript variant X7;transcript_id=XM_011250987.2;extra_copy_number=0
CM058260.1	Liftoff	exon	36183980	36184076	.	+	.	ID=exon-XM_011250987.2-5;Parent=rna-XM_011250987.2;Dbxref=GeneID:20843,GenBank:XM_011250987.2,MGI:MGI:1098583;gbkey=mRNA;gene=Stag2;product=stromal antigen 2%2C transcript variant X7;transcript_id=XM_011250987.2;extra_copy_number=0
CM058260.1	Liftoff	exon	36187623	36187699	.	+	.	ID=exon-XM_011250987.2-6;Parent=rna-XM_011250987.2;Dbxref=GeneID:20843,GenBank:XM_011250987.2,MGI:MGI:1098583;gbkey=mRNA;gene=Stag2;product=stromal antigen 2%2C transcript variant X7;transcript_id=XM_011250987.2;extra_copy_number=0
CM058260.1	Liftoff	exon	36189891	36190095	.	+	.	ID=exon-XM_011250987.2-7;Parent=rna-XM_011250987.2;Dbxref=GeneID:20843,GenBank:XM_011250987.2,MGI:MGI:1098583;gbkey=mRNA;gene=Stag2;product=stromal antigen 2%2C transcript variant X7;transcript_id=XM_011250987.2;extra_copy_number=0
CM058260.1	Liftoff	exon	36191573	36191724	.	+	.	ID=exon-XM_011250987.2-8;Parent=rna-XM_011250987.2;Dbxref=GeneID:20843,GenBank:XM_011250987.2,MGI:MGI:1098583;gbkey=mRNA;gene=Stag2;product=stromal antigen 2%2C transcript variant X7;transcript_id=XM_011250987.2;extra_copy_number=0
CM058260.1	Liftoff	exon	36193434	36193507	.	+	.	ID=exon-XM_011250987.2-9;Parent=rna-XM_011250987.2;Dbxref=GeneID:20843,GenBank:XM_011250987.2,MGI:MGI:1098583;gbkey=mRNA;gene=Stag2;product=stromal antigen 2%2C transcript variant X7;transcript_id=XM_011250987.2;extra_copy_number=0
CM058260.1	Liftoff	exon	36194856	36194979	.	+	.	ID=exon-XM_011250987.2-10;Parent=rna-XM_011250987.2;Dbxref=GeneID:20843,GenBank:XM_011250987.2,MGI:MGI:1098583;gbkey=mRNA;gene=Stag2;product=stromal antigen 2%2C transcript variant X7;transcript_id=XM_011250987.2;extra_copy_number=0
CM058260.1	Liftoff	exon	36195769	36195867	.	+	.	ID=exon-XM_011250987.2-11;Parent=rna-XM_011250987.2;Dbxref=GeneID:20843,GenBank:XM_011250987.2,MGI:MGI:1098583;gbkey=mRNA;gene=Stag2;product=stromal antigen 2%2C transcript variant X7;transcript_id=XM_011250987.2;extra_copy_number=0
CM058260.1	Liftoff	exon	36195964	36196043	.	+	.	ID=exon-XM_011250987.2-12;Parent=rna-XM_011250987.2;Dbxref=GeneID:20843,GenBank:XM_011250987.2,MGI:MGI:1098583;gbkey=mRNA;gene=Stag2;product=stromal antigen 2%2C transcript variant X7;transcript_id=XM_011250987.2;extra_copy_number=0
CM058260.1	Liftoff	exon	36200525	36200632	.	+	.	ID=exon-XM_011250987.2-13;Parent=rna-XM_011250987.2;Dbxref=GeneID:20843,GenBank:XM_011250987.2,MGI:MGI:1098583;gbkey=mRNA;gene=Stag2;product=stromal antigen 2%2C transcript variant X7;transcript_id=XM_011250987.2;extra_copy_number=0
CM058260.1	Liftoff	exon	36201300	36201411	.	+	.	ID=exon-XM_011250987.2-14;Parent=rna-XM_011250987.2;Dbxref=GeneID:20843,GenBank:XM_011250987.2,MGI:MGI:1098583;gbkey=mRNA;gene=Stag2;product=stromal antigen 2%2C transcript variant X7;transcript_id=XM_011250987.2;extra_copy_number=0
CM058260.1	Liftoff	exon	36202943	36203060	.	+	.	ID=exon-XM_011250987.2-15;Parent=rna-XM_011250987.2;Dbxref=GeneID:20843,GenBank:XM_011250987.2,MGI:MGI:1098583;gbkey=mRNA;gene=Stag2;product=stromal antigen 2%2C transcript variant X7;transcript_id=XM_011250987.2;extra_copy_number=0
CM058260.1	Liftoff	exon	36203605	36203708	.	+	.	ID=exon-XM_011250987.2-16;Parent=rna-XM_011250987.2;Dbxref=GeneID:20843,GenBank:XM_011250987.2,MGI:MGI:1098583;gbkey=mRNA;gene=Stag2;product=stromal antigen 2%2C transcript variant X7;transcript_id=XM_011250987.2;extra_copy_number=0
CM058260.1	Liftoff	exon	36213608	36213700	.	+	.	ID=exon-XM_011250987.2-17;Parent=rna-XM_011250987.2;Dbxref=GeneID:20843,GenBank:XM_011250987.2,MGI:MGI:1098583;gbkey=mRNA;gene=Stag2;product=stromal antigen 2%2C transcript variant X7;transcript_id=XM_011250987.2;extra_copy_number=0
CM058260.1	Liftoff	exon	36213821	36213910	.	+	.	ID=exon-XM_011250987.2-18;Parent=rna-XM_011250987.2;Dbxref=GeneID:20843,GenBank:XM_011250987.2,MGI:MGI:1098583;gbkey=mRNA;gene=Stag2;product=stromal antigen 2%2C transcript variant X7;transcript_id=XM_011250987.2;extra_copy_number=0
CM058260.1	Liftoff	exon	36214492	36214695	.	+	.	ID=exon-XM_011250987.2-19;Parent=rna-XM_011250987.2;Dbxref=GeneID:20843,GenBank:XM_011250987.2,MGI:MGI:1098583;gbkey=mRNA;gene=Stag2;product=stromal antigen 2%2C transcript variant X7;transcript_id=XM_011250987.2;extra_copy_number=0
CM058260.1	Liftoff	exon	36216647	36216717	.	+	.	ID=exon-XM_011250987.2-20;Parent=rna-XM_011250987.2;Dbxref=GeneID:20843,GenBank:XM_011250987.2,MGI:MGI:1098583;gbkey=mRNA;gene=Stag2;product=stromal antigen 2%2C transcript variant X7;transcript_id=XM_011250987.2;extra_copy_number=0
CM058260.1	Liftoff	exon	36216974	36217061	.	+	.	ID=exon-XM_011250987.2-21;Parent=rna-XM_011250987.2;Dbxref=GeneID:20843,GenBank:XM_011250987.2,MGI:MGI:1098583;gbkey=mRNA;gene=Stag2;product=stromal antigen 2%2C transcript variant X7;transcript_id=XM_011250987.2;extra_copy_number=0
CM058260.1	Liftoff	exon	36217163	36217243	.	+	.	ID=exon-XM_011250987.2-22;Parent=rna-XM_011250987.2;Dbxref=GeneID:20843,GenBank:XM_011250987.2,MGI:MGI:1098583;gbkey=mRNA;gene=Stag2;product=stromal antigen 2%2C transcript variant X7;transcript_id=XM_011250987.2;extra_copy_number=0
CM058260.1	Liftoff	exon	36219696	36219788	.	+	.	ID=exon-XM_011250987.2-23;Parent=rna-XM_011250987.2;Dbxref=GeneID:20843,GenBank:XM_011250987.2,MGI:MGI:1098583;gbkey=mRNA;gene=Stag2;product=stromal antigen 2%2C transcript variant X7;transcript_id=XM_011250987.2;extra_copy_number=0
CM058260.1	Liftoff	exon	36220319	36220493	.	+	.	ID=exon-XM_011250987.2-24;Parent=rna-XM_011250987.2;Dbxref=GeneID:20843,GenBank:XM_011250987.2,MGI:MGI:1098583;gbkey=mRNA;gene=Stag2;product=stromal antigen 2%2C transcript variant X7;transcript_id=XM_011250987.2;extra_copy_number=0
CM058260.1	Liftoff	exon	36223497	36223636	.	+	.	ID=exon-XM_011250987.2-25;Parent=rna-XM_011250987.2;Dbxref=GeneID:20843,GenBank:XM_011250987.2,MGI:MGI:1098583;gbkey=mRNA;gene=Stag2;product=stromal antigen 2%2C transcript variant X7;transcript_id=XM_011250987.2;extra_copy_number=0
CM058260.1	Liftoff	exon	36224668	36224769	.	+	.	ID=exon-XM_011250987.2-26;Parent=rna-XM_011250987.2;Dbxref=GeneID:20843,GenBank:XM_011250987.2,MGI:MGI:1098583;gbkey=mRNA;gene=Stag2;product=stromal antigen 2%2C transcript variant X7;transcript_id=XM_011250987.2;extra_copy_number=0
CM058260.1	Liftoff	exon	36225997	36226145	.	+	.	ID=exon-XM_011250987.2-27;Parent=rna-XM_011250987.2;Dbxref=GeneID:20843,GenBank:XM_011250987.2,MGI:MGI:1098583;gbkey=mRNA;gene=Stag2;product=stromal antigen 2%2C transcript variant X7;transcript_id=XM_011250987.2;extra_copy_number=0
CM058260.1	Liftoff	exon	36227246	36227374	.	+	.	ID=exon-XM_011250987.2-28;Parent=rna-XM_011250987.2;Dbxref=GeneID:20843,GenBank:XM_011250987.2,MGI:MGI:1098583;gbkey=mRNA;gene=Stag2;product=stromal antigen 2%2C transcript variant X7;transcript_id=XM_011250987.2;extra_copy_number=0
CM058260.1	Liftoff	exon	36229301	36229524	.	+	.	ID=exon-XM_011250987.2-29;Parent=rna-XM_011250987.2;Dbxref=GeneID:20843,GenBank:XM_011250987.2,MGI:MGI:1098583;gbkey=mRNA;gene=Stag2;product=stromal antigen 2%2C transcript variant X7;transcript_id=XM_011250987.2;extra_copy_number=0
CM058260.1	Liftoff	exon	36232728	36232917	.	+	.	ID=exon-XM_011250987.2-30;Parent=rna-XM_011250987.2;Dbxref=GeneID:20843,GenBank:XM_011250987.2,MGI:MGI:1098583;gbkey=mRNA;gene=Stag2;product=stromal antigen 2%2C transcript variant X7;transcript_id=XM_011250987.2;extra_copy_number=0
CM058260.1	Liftoff	exon	36233008	36233118	.	+	.	ID=exon-XM_011250987.2-31;Parent=rna-XM_011250987.2;Dbxref=GeneID:20843,GenBank:XM_011250987.2,MGI:MGI:1098583;gbkey=mRNA;gene=Stag2;product=stromal antigen 2%2C transcript variant X7;transcript_id=XM_011250987.2;extra_copy_number=0
CM058260.1	Liftoff	exon	36236023	36236149	.	+	.	ID=exon-XM_011250987.2-32;Parent=rna-XM_011250987.2;Dbxref=GeneID:20843,GenBank:XM_011250987.2,MGI:MGI:1098583;gbkey=mRNA;gene=Stag2;product=stromal antigen 2%2C transcript variant X7;transcript_id=XM_011250987.2;extra_copy_number=0
CM058260.1	Liftoff	exon	36237887	36237964	.	+	.	ID=exon-XM_011250987.2-33;Parent=rna-XM_011250987.2;Dbxref=GeneID:20843,GenBank:XM_011250987.2,MGI:MGI:1098583;gbkey=mRNA;gene=Stag2;product=stromal antigen 2%2C transcript variant X7;transcript_id=XM_011250987.2;extra_copy_number=0
CM058260.1	Liftoff	exon	36241905	36243164	.	+	.	ID=exon-XM_011250987.2-34;Parent=rna-XM_011250987.2;Dbxref=GeneID:20843,GenBank:XM_011250987.2,MGI:MGI:1098583;gbkey=mRNA;gene=Stag2;product=stromal antigen 2%2C transcript variant X7;transcript_id=XM_011250987.2;extra_copy_number=0
CM058260.1	Liftoff	CDS	36168583	36168626	.	+	.	ID=cds-XP_011249289.1;Parent=rna-XM_011250987.2;Dbxref=GeneID:20843,GenBank:XP_011249289.1,MGI:MGI:1098583;Name=XP_011249289.1;gbkey=CDS;gene=Stag2;product=cohesin subunit SA-2 isoform X1;protein_id=XP_011249289.1;extra_copy_number=0
CM058260.1	Liftoff	CDS	36172678	36172756	.	+	.	ID=cds-XP_011249289.1;Parent=rna-XM_011250987.2;Dbxref=GeneID:20843,GenBank:XP_011249289.1,MGI:MGI:1098583;Name=XP_011249289.1;gbkey=CDS;gene=Stag2;product=cohesin subunit SA-2 isoform X1;protein_id=XP_011249289.1;extra_copy_number=0
CM058260.1	Liftoff	CDS	36177723	36177887	.	+	.	ID=cds-XP_011249289.1;Parent=rna-XM_011250987.2;Dbxref=GeneID:20843,GenBank:XP_011249289.1,MGI:MGI:1098583;Name=XP_011249289.1;gbkey=CDS;gene=Stag2;product=cohesin subunit SA-2 isoform X1;protein_id=XP_011249289.1;extra_copy_number=0
CM058260.1	Liftoff	CDS	36183980	36184076	.	+	.	ID=cds-XP_011249289.1;Parent=rna-XM_011250987.2;Dbxref=GeneID:20843,GenBank:XP_011249289.1,MGI:MGI:1098583;Name=XP_011249289.1;gbkey=CDS;gene=Stag2;product=cohesin subunit SA-2 isoform X1;protein_id=XP_011249289.1;extra_copy_number=0
CM058260.1	Liftoff	CDS	36187623	36187699	.	+	.	ID=cds-XP_011249289.1;Parent=rna-XM_011250987.2;Dbxref=GeneID:20843,GenBank:XP_011249289.1,MGI:MGI:1098583;Name=XP_011249289.1;gbkey=CDS;gene=Stag2;product=cohesin subunit SA-2 isoform X1;protein_id=XP_011249289.1;extra_copy_number=0
CM058260.1	Liftoff	CDS	36189891	36190095	.	+	.	ID=cds-XP_011249289.1;Parent=rna-XM_011250987.2;Dbxref=GeneID:20843,GenBank:XP_011249289.1,MGI:MGI:1098583;Name=XP_011249289.1;gbkey=CDS;gene=Stag2;product=cohesin subunit SA-2 isoform X1;protein_id=XP_011249289.1;extra_copy_number=0
CM058260.1	Liftoff	CDS	36191573	36191724	.	+	.	ID=cds-XP_011249289.1;Parent=rna-XM_011250987.2;Dbxref=GeneID:20843,GenBank:XP_011249289.1,MGI:MGI:1098583;Name=XP_011249289.1;gbkey=CDS;gene=Stag2;product=cohesin subunit SA-2 isoform X1;protein_id=XP_011249289.1;extra_copy_number=0
CM058260.1	Liftoff	CDS	36193434	36193507	.	+	.	ID=cds-XP_011249289.1;Parent=rna-XM_011250987.2;Dbxref=GeneID:20843,GenBank:XP_011249289.1,MGI:MGI:1098583;Name=XP_011249289.1;gbkey=CDS;gene=Stag2;product=cohesin subunit SA-2 isoform X1;protein_id=XP_011249289.1;extra_copy_number=0
CM058260.1	Liftoff	CDS	36194856	36194979	.	+	.	ID=cds-XP_011249289.1;Parent=rna-XM_011250987.2;Dbxref=GeneID:20843,GenBank:XP_011249289.1,MGI:MGI:1098583;Name=XP_011249289.1;gbkey=CDS;gene=Stag2;product=cohesin subunit SA-2 isoform X1;protein_id=XP_011249289.1;extra_copy_number=0
CM058260.1	Liftoff	CDS	36195769	36195867	.	+	.	ID=cds-XP_011249289.1;Parent=rna-XM_011250987.2;Dbxref=GeneID:20843,GenBank:XP_011249289.1,MGI:MGI:1098583;Name=XP_011249289.1;gbkey=CDS;gene=Stag2;product=cohesin subunit SA-2 isoform X1;protein_id=XP_011249289.1;extra_copy_number=0
CM058260.1	Liftoff	CDS	36195964	36196043	.	+	.	ID=cds-XP_011249289.1;Parent=rna-XM_011250987.2;Dbxref=GeneID:20843,GenBank:XP_011249289.1,MGI:MGI:1098583;Name=XP_011249289.1;gbkey=CDS;gene=Stag2;product=cohesin subunit SA-2 isoform X1;protein_id=XP_011249289.1;extra_copy_number=0
CM058260.1	Liftoff	CDS	36200525	36200632	.	+	.	ID=cds-XP_011249289.1;Parent=rna-XM_011250987.2;Dbxref=GeneID:20843,GenBank:XP_011249289.1,MGI:MGI:1098583;Name=XP_011249289.1;gbkey=CDS;gene=Stag2;product=cohesin subunit SA-2 isoform X1;protein_id=XP_011249289.1;extra_copy_number=0
CM058260.1	Liftoff	CDS	36201300	36201411	.	+	.	ID=cds-XP_011249289.1;Parent=rna-XM_011250987.2;Dbxref=GeneID:20843,GenBank:XP_011249289.1,MGI:MGI:1098583;Name=XP_011249289.1;gbkey=CDS;gene=Stag2;product=cohesin subunit SA-2 isoform X1;protein_id=XP_011249289.1;extra_copy_number=0
CM058260.1	Liftoff	CDS	36202943	36203060	.	+	.	ID=cds-XP_011249289.1;Parent=rna-XM_011250987.2;Dbxref=GeneID:20843,GenBank:XP_011249289.1,MGI:MGI:1098583;Name=XP_011249289.1;gbkey=CDS;gene=Stag2;product=cohesin subunit SA-2 isoform X1;protein_id=XP_011249289.1;extra_copy_number=0
CM058260.1	Liftoff	CDS	36203605	36203708	.	+	.	ID=cds-XP_011249289.1;Parent=rna-XM_011250987.2;Dbxref=GeneID:20843,GenBank:XP_011249289.1,MGI:MGI:1098583;Name=XP_011249289.1;gbkey=CDS;gene=Stag2;product=cohesin subunit SA-2 isoform X1;protein_id=XP_011249289.1;extra_copy_number=0
CM058260.1	Liftoff	CDS	36213608	36213700	.	+	.	ID=cds-XP_011249289.1;Parent=rna-XM_011250987.2;Dbxref=GeneID:20843,GenBank:XP_011249289.1,MGI:MGI:1098583;Name=XP_011249289.1;gbkey=CDS;gene=Stag2;product=cohesin subunit SA-2 isoform X1;protein_id=XP_011249289.1;extra_copy_number=0
CM058260.1	Liftoff	CDS	36213821	36213910	.	+	.	ID=cds-XP_011249289.1;Parent=rna-XM_011250987.2;Dbxref=GeneID:20843,GenBank:XP_011249289.1,MGI:MGI:1098583;Name=XP_011249289.1;gbkey=CDS;gene=Stag2;product=cohesin subunit SA-2 isoform X1;protein_id=XP_011249289.1;extra_copy_number=0
CM058260.1	Liftoff	CDS	36214492	36214695	.	+	.	ID=cds-XP_011249289.1;Parent=rna-XM_011250987.2;Dbxref=GeneID:20843,GenBank:XP_011249289.1,MGI:MGI:1098583;Name=XP_011249289.1;gbkey=CDS;gene=Stag2;product=cohesin subunit SA-2 isoform X1;protein_id=XP_011249289.1;extra_copy_number=0
CM058260.1	Liftoff	CDS	36216647	36216717	.	+	.	ID=cds-XP_011249289.1;Parent=rna-XM_011250987.2;Dbxref=GeneID:20843,GenBank:XP_011249289.1,MGI:MGI:1098583;Name=XP_011249289.1;gbkey=CDS;gene=Stag2;product=cohesin subunit SA-2 isoform X1;protein_id=XP_011249289.1;extra_copy_number=0
CM058260.1	Liftoff	CDS	36216974	36217061	.	+	.	ID=cds-XP_011249289.1;Parent=rna-XM_011250987.2;Dbxref=GeneID:20843,GenBank:XP_011249289.1,MGI:MGI:1098583;Name=XP_011249289.1;gbkey=CDS;gene=Stag2;product=cohesin subunit SA-2 isoform X1;protein_id=XP_011249289.1;extra_copy_number=0
CM058260.1	Liftoff	CDS	36217163	36217243	.	+	.	ID=cds-XP_011249289.1;Parent=rna-XM_011250987.2;Dbxref=GeneID:20843,GenBank:XP_011249289.1,MGI:MGI:1098583;Name=XP_011249289.1;gbkey=CDS;gene=Stag2;product=cohesin subunit SA-2 isoform X1;protein_id=XP_011249289.1;extra_copy_number=0
CM058260.1	Liftoff	CDS	36219696	36219788	.	+	.	ID=cds-XP_011249289.1;Parent=rna-XM_011250987.2;Dbxref=GeneID:20843,GenBank:XP_011249289.1,MGI:MGI:1098583;Name=XP_011249289.1;gbkey=CDS;gene=Stag2;product=cohesin subunit SA-2 isoform X1;protein_id=XP_011249289.1;extra_copy_number=0
CM058260.1	Liftoff	CDS	36220319	36220493	.	+	.	ID=cds-XP_011249289.1;Parent=rna-XM_011250987.2;Dbxref=GeneID:20843,GenBank:XP_011249289.1,MGI:MGI:1098583;Name=XP_011249289.1;gbkey=CDS;gene=Stag2;product=cohesin subunit SA-2 isoform X1;protein_id=XP_011249289.1;extra_copy_number=0
CM058260.1	Liftoff	CDS	36223497	36223636	.	+	.	ID=cds-XP_011249289.1;Parent=rna-XM_011250987.2;Dbxref=GeneID:20843,GenBank:XP_011249289.1,MGI:MGI:1098583;Name=XP_011249289.1;gbkey=CDS;gene=Stag2;product=cohesin subunit SA-2 isoform X1;protein_id=XP_011249289.1;extra_copy_number=0
CM058260.1	Liftoff	CDS	36224668	36224769	.	+	.	ID=cds-XP_011249289.1;Parent=rna-XM_011250987.2;Dbxref=GeneID:20843,GenBank:XP_011249289.1,MGI:MGI:1098583;Name=XP_011249289.1;gbkey=CDS;gene=Stag2;product=cohesin subunit SA-2 isoform X1;protein_id=XP_011249289.1;extra_copy_number=0
CM058260.1	Liftoff	CDS	36225997	36226145	.	+	.	ID=cds-XP_011249289.1;Parent=rna-XM_011250987.2;Dbxref=GeneID:20843,GenBank:XP_011249289.1,MGI:MGI:1098583;Name=XP_011249289.1;gbkey=CDS;gene=Stag2;product=cohesin subunit SA-2 isoform X1;protein_id=XP_011249289.1;extra_copy_number=0
CM058260.1	Liftoff	CDS	36227246	36227374	.	+	.	ID=cds-XP_011249289.1;Parent=rna-XM_011250987.2;Dbxref=GeneID:20843,GenBank:XP_011249289.1,MGI:MGI:1098583;Name=XP_011249289.1;gbkey=CDS;gene=Stag2;product=cohesin subunit SA-2 isoform X1;protein_id=XP_011249289.1;extra_copy_number=0
CM058260.1	Liftoff	CDS	36229301	36229524	.	+	.	ID=cds-XP_011249289.1;Parent=rna-XM_011250987.2;Dbxref=GeneID:20843,GenBank:XP_011249289.1,MGI:MGI:1098583;Name=XP_011249289.1;gbkey=CDS;gene=Stag2;product=cohesin subunit SA-2 isoform X1;protein_id=XP_011249289.1;extra_copy_number=0
CM058260.1	Liftoff	CDS	36232728	36232917	.	+	.	ID=cds-XP_011249289.1;Parent=rna-XM_011250987.2;Dbxref=GeneID:20843,GenBank:XP_011249289.1,MGI:MGI:1098583;Name=XP_011249289.1;gbkey=CDS;gene=Stag2;product=cohesin subunit SA-2 isoform X1;protein_id=XP_011249289.1;extra_copy_number=0
CM058260.1	Liftoff	CDS	36233008	36233118	.	+	.	ID=cds-XP_011249289.1;Parent=rna-XM_011250987.2;Dbxref=GeneID:20843,GenBank:XP_011249289.1,MGI:MGI:1098583;Name=XP_011249289.1;gbkey=CDS;gene=Stag2;product=cohesin subunit SA-2 isoform X1;protein_id=XP_011249289.1;extra_copy_number=0
CM058260.1	Liftoff	CDS	36236023	36236149	.	+	.	ID=cds-XP_011249289.1;Parent=rna-XM_011250987.2;Dbxref=GeneID:20843,GenBank:XP_011249289.1,MGI:MGI:1098583;Name=XP_011249289.1;gbkey=CDS;gene=Stag2;product=cohesin subunit SA-2 isoform X1;protein_id=XP_011249289.1;extra_copy_number=0
CM058260.1	Liftoff	CDS	36237887	36237964	.	+	.	ID=cds-XP_011249289.1;Parent=rna-XM_011250987.2;Dbxref=GeneID:20843,GenBank:XP_011249289.1,MGI:MGI:1098583;Name=XP_011249289.1;gbkey=CDS;gene=Stag2;product=cohesin subunit SA-2 isoform X1;protein_id=XP_011249289.1;extra_copy_number=0
CM058260.1	Liftoff	CDS	36241905	36241928	.	+	.	ID=cds-XP_011249289.1;Parent=rna-XM_011250987.2;Dbxref=GeneID:20843,GenBank:XP_011249289.1,MGI:MGI:1098583;Name=XP_011249289.1;gbkey=CDS;gene=Stag2;product=cohesin subunit SA-2 isoform X1;protein_id=XP_011249289.1;extra_copy_number=0
CM058260.1	Liftoff	mRNA	36116305	36243824	.	+	.	ID=rna-XM_036161873.1;Parent=gene-Stag2;Dbxref=GeneID:20843,GenBank:XM_036161873.1,MGI:MGI:1098583;Name=XM_036161873.1;gbkey=mRNA;gene=Stag2;model_evidence=Supporting evidence includes similarity to: 7 mRNAs%2C 36 ESTs%2C 8 Proteins%2C 1867 long SRA reads%2C and 99%25 coverage of the annotated genomic feature by RNAseq alignments%2C including 6 samples with support for all annotated introns;product=stromal antigen 2%2C transcript variant X9;transcript_id=XM_036161873.1;matches_ref_protein=True;valid_ORF=True;extra_copy_number=0
CM058260.1	Liftoff	exon	36116305	36116385	.	+	.	ID=exon-XM_036161873.1-1;Parent=rna-XM_036161873.1;Dbxref=GeneID:20843,GenBank:XM_036161873.1,MGI:MGI:1098583;gbkey=mRNA;gene=Stag2;product=stromal antigen 2%2C transcript variant X9;transcript_id=XM_036161873.1;extra_copy_number=0
CM058260.1	Liftoff	exon	36117329	36117463	.	+	.	ID=exon-XM_036161873.1-2;Parent=rna-XM_036161873.1;Dbxref=GeneID:20843,GenBank:XM_036161873.1,MGI:MGI:1098583;gbkey=mRNA;gene=Stag2;product=stromal antigen 2%2C transcript variant X9;transcript_id=XM_036161873.1;extra_copy_number=0
CM058260.1	Liftoff	exon	36168487	36168626	.	+	.	ID=exon-XM_036161873.1-3;Parent=rna-XM_036161873.1;Dbxref=GeneID:20843,GenBank:XM_036161873.1,MGI:MGI:1098583;gbkey=mRNA;gene=Stag2;product=stromal antigen 2%2C transcript variant X9;transcript_id=XM_036161873.1;extra_copy_number=0
CM058260.1	Liftoff	exon	36172678	36172756	.	+	.	ID=exon-XM_036161873.1-4;Parent=rna-XM_036161873.1;Dbxref=GeneID:20843,GenBank:XM_036161873.1,MGI:MGI:1098583;gbkey=mRNA;gene=Stag2;product=stromal antigen 2%2C transcript variant X9;transcript_id=XM_036161873.1;extra_copy_number=0
CM058260.1	Liftoff	exon	36177723	36177887	.	+	.	ID=exon-XM_036161873.1-5;Parent=rna-XM_036161873.1;Dbxref=GeneID:20843,GenBank:XM_036161873.1,MGI:MGI:1098583;gbkey=mRNA;gene=Stag2;product=stromal antigen 2%2C transcript variant X9;transcript_id=XM_036161873.1;extra_copy_number=0
CM058260.1	Liftoff	exon	36183980	36184076	.	+	.	ID=exon-XM_036161873.1-6;Parent=rna-XM_036161873.1;Dbxref=GeneID:20843,GenBank:XM_036161873.1,MGI:MGI:1098583;gbkey=mRNA;gene=Stag2;product=stromal antigen 2%2C transcript variant X9;transcript_id=XM_036161873.1;extra_copy_number=0
CM058260.1	Liftoff	exon	36187623	36187699	.	+	.	ID=exon-XM_036161873.1-7;Parent=rna-XM_036161873.1;Dbxref=GeneID:20843,GenBank:XM_036161873.1,MGI:MGI:1098583;gbkey=mRNA;gene=Stag2;product=stromal antigen 2%2C transcript variant X9;transcript_id=XM_036161873.1;extra_copy_number=0
CM058260.1	Liftoff	exon	36189891	36190095	.	+	.	ID=exon-XM_036161873.1-8;Parent=rna-XM_036161873.1;Dbxref=GeneID:20843,GenBank:XM_036161873.1,MGI:MGI:1098583;gbkey=mRNA;gene=Stag2;product=stromal antigen 2%2C transcript variant X9;transcript_id=XM_036161873.1;extra_copy_number=0
CM058260.1	Liftoff	exon	36191573	36191724	.	+	.	ID=exon-XM_036161873.1-9;Parent=rna-XM_036161873.1;Dbxref=GeneID:20843,GenBank:XM_036161873.1,MGI:MGI:1098583;gbkey=mRNA;gene=Stag2;product=stromal antigen 2%2C transcript variant X9;transcript_id=XM_036161873.1;extra_copy_number=0
CM058260.1	Liftoff	exon	36193434	36193507	.	+	.	ID=exon-XM_036161873.1-10;Parent=rna-XM_036161873.1;Dbxref=GeneID:20843,GenBank:XM_036161873.1,MGI:MGI:1098583;gbkey=mRNA;gene=Stag2;product=stromal antigen 2%2C transcript variant X9;transcript_id=XM_036161873.1;extra_copy_number=0
CM058260.1	Liftoff	exon	36194856	36194979	.	+	.	ID=exon-XM_036161873.1-11;Parent=rna-XM_036161873.1;Dbxref=GeneID:20843,GenBank:XM_036161873.1,MGI:MGI:1098583;gbkey=mRNA;gene=Stag2;product=stromal antigen 2%2C transcript variant X9;transcript_id=XM_036161873.1;extra_copy_number=0
CM058260.1	Liftoff	exon	36195769	36195867	.	+	.	ID=exon-XM_036161873.1-12;Parent=rna-XM_036161873.1;Dbxref=GeneID:20843,GenBank:XM_036161873.1,MGI:MGI:1098583;gbkey=mRNA;gene=Stag2;product=stromal antigen 2%2C transcript variant X9;transcript_id=XM_036161873.1;extra_copy_number=0
CM058260.1	Liftoff	exon	36195964	36196043	.	+	.	ID=exon-XM_036161873.1-13;Parent=rna-XM_036161873.1;Dbxref=GeneID:20843,GenBank:XM_036161873.1,MGI:MGI:1098583;gbkey=mRNA;gene=Stag2;product=stromal antigen 2%2C transcript variant X9;transcript_id=XM_036161873.1;extra_copy_number=0
CM058260.1	Liftoff	exon	36200525	36200632	.	+	.	ID=exon-XM_036161873.1-14;Parent=rna-XM_036161873.1;Dbxref=GeneID:20843,GenBank:XM_036161873.1,MGI:MGI:1098583;gbkey=mRNA;gene=Stag2;product=stromal antigen 2%2C transcript variant X9;transcript_id=XM_036161873.1;extra_copy_number=0
CM058260.1	Liftoff	exon	36201300	36201411	.	+	.	ID=exon-XM_036161873.1-15;Parent=rna-XM_036161873.1;Dbxref=GeneID:20843,GenBank:XM_036161873.1,MGI:MGI:1098583;gbkey=mRNA;gene=Stag2;product=stromal antigen 2%2C transcript variant X9;transcript_id=XM_036161873.1;extra_copy_number=0
CM058260.1	Liftoff	exon	36202943	36203060	.	+	.	ID=exon-XM_036161873.1-16;Parent=rna-XM_036161873.1;Dbxref=GeneID:20843,GenBank:XM_036161873.1,MGI:MGI:1098583;gbkey=mRNA;gene=Stag2;product=stromal antigen 2%2C transcript variant X9;transcript_id=XM_036161873.1;extra_copy_number=0
CM058260.1	Liftoff	exon	36203605	36203708	.	+	.	ID=exon-XM_036161873.1-17;Parent=rna-XM_036161873.1;Dbxref=GeneID:20843,GenBank:XM_036161873.1,MGI:MGI:1098583;gbkey=mRNA;gene=Stag2;product=stromal antigen 2%2C transcript variant X9;transcript_id=XM_036161873.1;extra_copy_number=0
CM058260.1	Liftoff	exon	36213608	36213700	.	+	.	ID=exon-XM_036161873.1-18;Parent=rna-XM_036161873.1;Dbxref=GeneID:20843,GenBank:XM_036161873.1,MGI:MGI:1098583;gbkey=mRNA;gene=Stag2;product=stromal antigen 2%2C transcript variant X9;transcript_id=XM_036161873.1;extra_copy_number=0
CM058260.1	Liftoff	exon	36213821	36213910	.	+	.	ID=exon-XM_036161873.1-19;Parent=rna-XM_036161873.1;Dbxref=GeneID:20843,GenBank:XM_036161873.1,MGI:MGI:1098583;gbkey=mRNA;gene=Stag2;product=stromal antigen 2%2C transcript variant X9;transcript_id=XM_036161873.1;extra_copy_number=0
CM058260.1	Liftoff	exon	36214492	36214695	.	+	.	ID=exon-XM_036161873.1-20;Parent=rna-XM_036161873.1;Dbxref=GeneID:20843,GenBank:XM_036161873.1,MGI:MGI:1098583;gbkey=mRNA;gene=Stag2;product=stromal antigen 2%2C transcript variant X9;transcript_id=XM_036161873.1;extra_copy_number=0
CM058260.1	Liftoff	exon	36216647	36216717	.	+	.	ID=exon-XM_036161873.1-21;Parent=rna-XM_036161873.1;Dbxref=GeneID:20843,GenBank:XM_036161873.1,MGI:MGI:1098583;gbkey=mRNA;gene=Stag2;product=stromal antigen 2%2C transcript variant X9;transcript_id=XM_036161873.1;extra_copy_number=0
CM058260.1	Liftoff	exon	36216974	36217061	.	+	.	ID=exon-XM_036161873.1-22;Parent=rna-XM_036161873.1;Dbxref=GeneID:20843,GenBank:XM_036161873.1,MGI:MGI:1098583;gbkey=mRNA;gene=Stag2;product=stromal antigen 2%2C transcript variant X9;transcript_id=XM_036161873.1;extra_copy_number=0
CM058260.1	Liftoff	exon	36217163	36217243	.	+	.	ID=exon-XM_036161873.1-23;Parent=rna-XM_036161873.1;Dbxref=GeneID:20843,GenBank:XM_036161873.1,MGI:MGI:1098583;gbkey=mRNA;gene=Stag2;product=stromal antigen 2%2C transcript variant X9;transcript_id=XM_036161873.1;extra_copy_number=0
CM058260.1	Liftoff	exon	36219696	36219788	.	+	.	ID=exon-XM_036161873.1-24;Parent=rna-XM_036161873.1;Dbxref=GeneID:20843,GenBank:XM_036161873.1,MGI:MGI:1098583;gbkey=mRNA;gene=Stag2;product=stromal antigen 2%2C transcript variant X9;transcript_id=XM_036161873.1;extra_copy_number=0
CM058260.1	Liftoff	exon	36220319	36220493	.	+	.	ID=exon-XM_036161873.1-25;Parent=rna-XM_036161873.1;Dbxref=GeneID:20843,GenBank:XM_036161873.1,MGI:MGI:1098583;gbkey=mRNA;gene=Stag2;product=stromal antigen 2%2C transcript variant X9;transcript_id=XM_036161873.1;extra_copy_number=0
CM058260.1	Liftoff	exon	36223497	36223636	.	+	.	ID=exon-XM_036161873.1-26;Parent=rna-XM_036161873.1;Dbxref=GeneID:20843,GenBank:XM_036161873.1,MGI:MGI:1098583;gbkey=mRNA;gene=Stag2;product=stromal antigen 2%2C transcript variant X9;transcript_id=XM_036161873.1;extra_copy_number=0
CM058260.1	Liftoff	exon	36224668	36224769	.	+	.	ID=exon-XM_036161873.1-27;Parent=rna-XM_036161873.1;Dbxref=GeneID:20843,GenBank:XM_036161873.1,MGI:MGI:1098583;gbkey=mRNA;gene=Stag2;product=stromal antigen 2%2C transcript variant X9;transcript_id=XM_036161873.1;extra_copy_number=0
CM058260.1	Liftoff	exon	36225997	36226145	.	+	.	ID=exon-XM_036161873.1-28;Parent=rna-XM_036161873.1;Dbxref=GeneID:20843,GenBank:XM_036161873.1,MGI:MGI:1098583;gbkey=mRNA;gene=Stag2;product=stromal antigen 2%2C transcript variant X9;transcript_id=XM_036161873.1;extra_copy_number=0
CM058260.1	Liftoff	exon	36227246	36227374	.	+	.	ID=exon-XM_036161873.1-29;Parent=rna-XM_036161873.1;Dbxref=GeneID:20843,GenBank:XM_036161873.1,MGI:MGI:1098583;gbkey=mRNA;gene=Stag2;product=stromal antigen 2%2C transcript variant X9;transcript_id=XM_036161873.1;extra_copy_number=0
CM058260.1	Liftoff	exon	36229301	36229524	.	+	.	ID=exon-XM_036161873.1-30;Parent=rna-XM_036161873.1;Dbxref=GeneID:20843,GenBank:XM_036161873.1,MGI:MGI:1098583;gbkey=mRNA;gene=Stag2;product=stromal antigen 2%2C transcript variant X9;transcript_id=XM_036161873.1;extra_copy_number=0
CM058260.1	Liftoff	exon	36232728	36232917	.	+	.	ID=exon-XM_036161873.1-31;Parent=rna-XM_036161873.1;Dbxref=GeneID:20843,GenBank:XM_036161873.1,MGI:MGI:1098583;gbkey=mRNA;gene=Stag2;product=stromal antigen 2%2C transcript variant X9;transcript_id=XM_036161873.1;extra_copy_number=0
CM058260.1	Liftoff	exon	36236023	36236149	.	+	.	ID=exon-XM_036161873.1-32;Parent=rna-XM_036161873.1;Dbxref=GeneID:20843,GenBank:XM_036161873.1,MGI:MGI:1098583;gbkey=mRNA;gene=Stag2;product=stromal antigen 2%2C transcript variant X9;transcript_id=XM_036161873.1;extra_copy_number=0
CM058260.1	Liftoff	exon	36237887	36237964	.	+	.	ID=exon-XM_036161873.1-33;Parent=rna-XM_036161873.1;Dbxref=GeneID:20843,GenBank:XM_036161873.1,MGI:MGI:1098583;gbkey=mRNA;gene=Stag2;product=stromal antigen 2%2C transcript variant X9;transcript_id=XM_036161873.1;extra_copy_number=0
CM058260.1	Liftoff	exon	36241905	36243824	.	+	.	ID=exon-XM_036161873.1-34;Parent=rna-XM_036161873.1;Dbxref=GeneID:20843,GenBank:XM_036161873.1,MGI:MGI:1098583;gbkey=mRNA;gene=Stag2;product=stromal antigen 2%2C transcript variant X9;transcript_id=XM_036161873.1;extra_copy_number=0
CM058260.1	Liftoff	CDS	36168583	36168626	.	+	.	ID=cds-XP_036017766.1;Parent=rna-XM_036161873.1;Dbxref=GeneID:20843,GenBank:XP_036017766.1,MGI:MGI:1098583;Name=XP_036017766.1;gbkey=CDS;gene=Stag2;product=cohesin subunit SA-2 isoform X2;protein_id=XP_036017766.1;extra_copy_number=0
CM058260.1	Liftoff	CDS	36172678	36172756	.	+	.	ID=cds-XP_036017766.1;Parent=rna-XM_036161873.1;Dbxref=GeneID:20843,GenBank:XP_036017766.1,MGI:MGI:1098583;Name=XP_036017766.1;gbkey=CDS;gene=Stag2;product=cohesin subunit SA-2 isoform X2;protein_id=XP_036017766.1;extra_copy_number=0
CM058260.1	Liftoff	CDS	36177723	36177887	.	+	.	ID=cds-XP_036017766.1;Parent=rna-XM_036161873.1;Dbxref=GeneID:20843,GenBank:XP_036017766.1,MGI:MGI:1098583;Name=XP_036017766.1;gbkey=CDS;gene=Stag2;product=cohesin subunit SA-2 isoform X2;protein_id=XP_036017766.1;extra_copy_number=0
CM058260.1	Liftoff	CDS	36183980	36184076	.	+	.	ID=cds-XP_036017766.1;Parent=rna-XM_036161873.1;Dbxref=GeneID:20843,GenBank:XP_036017766.1,MGI:MGI:1098583;Name=XP_036017766.1;gbkey=CDS;gene=Stag2;product=cohesin subunit SA-2 isoform X2;protein_id=XP_036017766.1;extra_copy_number=0
CM058260.1	Liftoff	CDS	36187623	36187699	.	+	.	ID=cds-XP_036017766.1;Parent=rna-XM_036161873.1;Dbxref=GeneID:20843,GenBank:XP_036017766.1,MGI:MGI:1098583;Name=XP_036017766.1;gbkey=CDS;gene=Stag2;product=cohesin subunit SA-2 isoform X2;protein_id=XP_036017766.1;extra_copy_number=0
CM058260.1	Liftoff	CDS	36189891	36190095	.	+	.	ID=cds-XP_036017766.1;Parent=rna-XM_036161873.1;Dbxref=GeneID:20843,GenBank:XP_036017766.1,MGI:MGI:1098583;Name=XP_036017766.1;gbkey=CDS;gene=Stag2;product=cohesin subunit SA-2 isoform X2;protein_id=XP_036017766.1;extra_copy_number=0
CM058260.1	Liftoff	CDS	36191573	36191724	.	+	.	ID=cds-XP_036017766.1;Parent=rna-XM_036161873.1;Dbxref=GeneID:20843,GenBank:XP_036017766.1,MGI:MGI:1098583;Name=XP_036017766.1;gbkey=CDS;gene=Stag2;product=cohesin subunit SA-2 isoform X2;protein_id=XP_036017766.1;extra_copy_number=0
CM058260.1	Liftoff	CDS	36193434	36193507	.	+	.	ID=cds-XP_036017766.1;Parent=rna-XM_036161873.1;Dbxref=GeneID:20843,GenBank:XP_036017766.1,MGI:MGI:1098583;Name=XP_036017766.1;gbkey=CDS;gene=Stag2;product=cohesin subunit SA-2 isoform X2;protein_id=XP_036017766.1;extra_copy_number=0
CM058260.1	Liftoff	CDS	36194856	36194979	.	+	.	ID=cds-XP_036017766.1;Parent=rna-XM_036161873.1;Dbxref=GeneID:20843,GenBank:XP_036017766.1,MGI:MGI:1098583;Name=XP_036017766.1;gbkey=CDS;gene=Stag2;product=cohesin subunit SA-2 isoform X2;protein_id=XP_036017766.1;extra_copy_number=0
CM058260.1	Liftoff	CDS	36195769	36195867	.	+	.	ID=cds-XP_036017766.1;Parent=rna-XM_036161873.1;Dbxref=GeneID:20843,GenBank:XP_036017766.1,MGI:MGI:1098583;Name=XP_036017766.1;gbkey=CDS;gene=Stag2;product=cohesin subunit SA-2 isoform X2;protein_id=XP_036017766.1;extra_copy_number=0
CM058260.1	Liftoff	CDS	36195964	36196043	.	+	.	ID=cds-XP_036017766.1;Parent=rna-XM_036161873.1;Dbxref=GeneID:20843,GenBank:XP_036017766.1,MGI:MGI:1098583;Name=XP_036017766.1;gbkey=CDS;gene=Stag2;product=cohesin subunit SA-2 isoform X2;protein_id=XP_036017766.1;extra_copy_number=0
CM058260.1	Liftoff	CDS	36200525	36200632	.	+	.	ID=cds-XP_036017766.1;Parent=rna-XM_036161873.1;Dbxref=GeneID:20843,GenBank:XP_036017766.1,MGI:MGI:1098583;Name=XP_036017766.1;gbkey=CDS;gene=Stag2;product=cohesin subunit SA-2 isoform X2;protein_id=XP_036017766.1;extra_copy_number=0
CM058260.1	Liftoff	CDS	36201300	36201411	.	+	.	ID=cds-XP_036017766.1;Parent=rna-XM_036161873.1;Dbxref=GeneID:20843,GenBank:XP_036017766.1,MGI:MGI:1098583;Name=XP_036017766.1;gbkey=CDS;gene=Stag2;product=cohesin subunit SA-2 isoform X2;protein_id=XP_036017766.1;extra_copy_number=0
CM058260.1	Liftoff	CDS	36202943	36203060	.	+	.	ID=cds-XP_036017766.1;Parent=rna-XM_036161873.1;Dbxref=GeneID:20843,GenBank:XP_036017766.1,MGI:MGI:1098583;Name=XP_036017766.1;gbkey=CDS;gene=Stag2;product=cohesin subunit SA-2 isoform X2;protein_id=XP_036017766.1;extra_copy_number=0
CM058260.1	Liftoff	CDS	36203605	36203708	.	+	.	ID=cds-XP_036017766.1;Parent=rna-XM_036161873.1;Dbxref=GeneID:20843,GenBank:XP_036017766.1,MGI:MGI:1098583;Name=XP_036017766.1;gbkey=CDS;gene=Stag2;product=cohesin subunit SA-2 isoform X2;protein_id=XP_036017766.1;extra_copy_number=0
CM058260.1	Liftoff	CDS	36213608	36213700	.	+	.	ID=cds-XP_036017766.1;Parent=rna-XM_036161873.1;Dbxref=GeneID:20843,GenBank:XP_036017766.1,MGI:MGI:1098583;Name=XP_036017766.1;gbkey=CDS;gene=Stag2;product=cohesin subunit SA-2 isoform X2;protein_id=XP_036017766.1;extra_copy_number=0
CM058260.1	Liftoff	CDS	36213821	36213910	.	+	.	ID=cds-XP_036017766.1;Parent=rna-XM_036161873.1;Dbxref=GeneID:20843,GenBank:XP_036017766.1,MGI:MGI:1098583;Name=XP_036017766.1;gbkey=CDS;gene=Stag2;product=cohesin subunit SA-2 isoform X2;protein_id=XP_036017766.1;extra_copy_number=0
CM058260.1	Liftoff	CDS	36214492	36214695	.	+	.	ID=cds-XP_036017766.1;Parent=rna-XM_036161873.1;Dbxref=GeneID:20843,GenBank:XP_036017766.1,MGI:MGI:1098583;Name=XP_036017766.1;gbkey=CDS;gene=Stag2;product=cohesin subunit SA-2 isoform X2;protein_id=XP_036017766.1;extra_copy_number=0
CM058260.1	Liftoff	CDS	36216647	36216717	.	+	.	ID=cds-XP_036017766.1;Parent=rna-XM_036161873.1;Dbxref=GeneID:20843,GenBank:XP_036017766.1,MGI:MGI:1098583;Name=XP_036017766.1;gbkey=CDS;gene=Stag2;product=cohesin subunit SA-2 isoform X2;protein_id=XP_036017766.1;extra_copy_number=0
CM058260.1	Liftoff	CDS	36216974	36217061	.	+	.	ID=cds-XP_036017766.1;Parent=rna-XM_036161873.1;Dbxref=GeneID:20843,GenBank:XP_036017766.1,MGI:MGI:1098583;Name=XP_036017766.1;gbkey=CDS;gene=Stag2;product=cohesin subunit SA-2 isoform X2;protein_id=XP_036017766.1;extra_copy_number=0
CM058260.1	Liftoff	CDS	36217163	36217243	.	+	.	ID=cds-XP_036017766.1;Parent=rna-XM_036161873.1;Dbxref=GeneID:20843,GenBank:XP_036017766.1,MGI:MGI:1098583;Name=XP_036017766.1;gbkey=CDS;gene=Stag2;product=cohesin subunit SA-2 isoform X2;protein_id=XP_036017766.1;extra_copy_number=0
CM058260.1	Liftoff	CDS	36219696	36219788	.	+	.	ID=cds-XP_036017766.1;Parent=rna-XM_036161873.1;Dbxref=GeneID:20843,GenBank:XP_036017766.1,MGI:MGI:1098583;Name=XP_036017766.1;gbkey=CDS;gene=Stag2;product=cohesin subunit SA-2 isoform X2;protein_id=XP_036017766.1;extra_copy_number=0
CM058260.1	Liftoff	CDS	36220319	36220493	.	+	.	ID=cds-XP_036017766.1;Parent=rna-XM_036161873.1;Dbxref=GeneID:20843,GenBank:XP_036017766.1,MGI:MGI:1098583;Name=XP_036017766.1;gbkey=CDS;gene=Stag2;product=cohesin subunit SA-2 isoform X2;protein_id=XP_036017766.1;extra_copy_number=0
CM058260.1	Liftoff	CDS	36223497	36223636	.	+	.	ID=cds-XP_036017766.1;Parent=rna-XM_036161873.1;Dbxref=GeneID:20843,GenBank:XP_036017766.1,MGI:MGI:1098583;Name=XP_036017766.1;gbkey=CDS;gene=Stag2;product=cohesin subunit SA-2 isoform X2;protein_id=XP_036017766.1;extra_copy_number=0
CM058260.1	Liftoff	CDS	36224668	36224769	.	+	.	ID=cds-XP_036017766.1;Parent=rna-XM_036161873.1;Dbxref=GeneID:20843,GenBank:XP_036017766.1,MGI:MGI:1098583;Name=XP_036017766.1;gbkey=CDS;gene=Stag2;product=cohesin subunit SA-2 isoform X2;protein_id=XP_036017766.1;extra_copy_number=0
CM058260.1	Liftoff	CDS	36225997	36226145	.	+	.	ID=cds-XP_036017766.1;Parent=rna-XM_036161873.1;Dbxref=GeneID:20843,GenBank:XP_036017766.1,MGI:MGI:1098583;Name=XP_036017766.1;gbkey=CDS;gene=Stag2;product=cohesin subunit SA-2 isoform X2;protein_id=XP_036017766.1;extra_copy_number=0
CM058260.1	Liftoff	CDS	36227246	36227374	.	+	.	ID=cds-XP_036017766.1;Parent=rna-XM_036161873.1;Dbxref=GeneID:20843,GenBank:XP_036017766.1,MGI:MGI:1098583;Name=XP_036017766.1;gbkey=CDS;gene=Stag2;product=cohesin subunit SA-2 isoform X2;protein_id=XP_036017766.1;extra_copy_number=0
CM058260.1	Liftoff	CDS	36229301	36229524	.	+	.	ID=cds-XP_036017766.1;Parent=rna-XM_036161873.1;Dbxref=GeneID:20843,GenBank:XP_036017766.1,MGI:MGI:1098583;Name=XP_036017766.1;gbkey=CDS;gene=Stag2;product=cohesin subunit SA-2 isoform X2;protein_id=XP_036017766.1;extra_copy_number=0
CM058260.1	Liftoff	CDS	36232728	36232917	.	+	.	ID=cds-XP_036017766.1;Parent=rna-XM_036161873.1;Dbxref=GeneID:20843,GenBank:XP_036017766.1,MGI:MGI:1098583;Name=XP_036017766.1;gbkey=CDS;gene=Stag2;product=cohesin subunit SA-2 isoform X2;protein_id=XP_036017766.1;extra_copy_number=0
CM058260.1	Liftoff	CDS	36236023	36236149	.	+	.	ID=cds-XP_036017766.1;Parent=rna-XM_036161873.1;Dbxref=GeneID:20843,GenBank:XP_036017766.1,MGI:MGI:1098583;Name=XP_036017766.1;gbkey=CDS;gene=Stag2;product=cohesin subunit SA-2 isoform X2;protein_id=XP_036017766.1;extra_copy_number=0
CM058260.1	Liftoff	CDS	36237887	36237964	.	+	.	ID=cds-XP_036017766.1;Parent=rna-XM_036161873.1;Dbxref=GeneID:20843,GenBank:XP_036017766.1,MGI:MGI:1098583;Name=XP_036017766.1;gbkey=CDS;gene=Stag2;product=cohesin subunit SA-2 isoform X2;protein_id=XP_036017766.1;extra_copy_number=0
CM058260.1	Liftoff	CDS	36241905	36241928	.	+	.	ID=cds-XP_036017766.1;Parent=rna-XM_036161873.1;Dbxref=GeneID:20843,GenBank:XP_036017766.1,MGI:MGI:1098583;Name=XP_036017766.1;gbkey=CDS;gene=Stag2;product=cohesin subunit SA-2 isoform X2;protein_id=XP_036017766.1;extra_copy_number=0
CM058260.1	Liftoff	mRNA	36116765	36243164	.	+	.	ID=rna-XM_030251276.2;Parent=gene-Stag2;Dbxref=GeneID:20843,GenBank:XM_030251276.2,MGI:MGI:1098583;Name=XM_030251276.2;gbkey=mRNA;gene=Stag2;model_evidence=Supporting evidence includes similarity to: 1 mRNA%2C 30 ESTs%2C 9 Proteins%2C 372 long SRA reads%2C and 100%25 coverage of the annotated genomic feature by RNAseq alignments%2C including 19 samples with support for all annotated introns;product=stromal antigen 2%2C transcript variant X1;transcript_id=XM_030251276.2;matches_ref_protein=True;valid_ORF=True;extra_copy_number=0
CM058260.1	Liftoff	exon	36116765	36116915	.	+	.	ID=exon-XM_030251276.2-1;Parent=rna-XM_030251276.2;Dbxref=GeneID:20843,GenBank:XM_030251276.2,MGI:MGI:1098583;gbkey=mRNA;gene=Stag2;product=stromal antigen 2%2C transcript variant X1;transcript_id=XM_030251276.2;extra_copy_number=0
CM058260.1	Liftoff	exon	36117329	36117717	.	+	.	ID=exon-XM_030251276.2-2;Parent=rna-XM_030251276.2;Dbxref=GeneID:20843,GenBank:XM_030251276.2,MGI:MGI:1098583;gbkey=mRNA;gene=Stag2;product=stromal antigen 2%2C transcript variant X1;transcript_id=XM_030251276.2;extra_copy_number=0
CM058260.1	Liftoff	exon	36168487	36168626	.	+	.	ID=exon-XM_030251276.2-3;Parent=rna-XM_030251276.2;Dbxref=GeneID:20843,GenBank:XM_030251276.2,MGI:MGI:1098583;gbkey=mRNA;gene=Stag2;product=stromal antigen 2%2C transcript variant X1;transcript_id=XM_030251276.2;extra_copy_number=0
CM058260.1	Liftoff	exon	36172678	36172756	.	+	.	ID=exon-XM_030251276.2-4;Parent=rna-XM_030251276.2;Dbxref=GeneID:20843,GenBank:XM_030251276.2,MGI:MGI:1098583;gbkey=mRNA;gene=Stag2;product=stromal antigen 2%2C transcript variant X1;transcript_id=XM_030251276.2;extra_copy_number=0
CM058260.1	Liftoff	exon	36177723	36177887	.	+	.	ID=exon-XM_030251276.2-5;Parent=rna-XM_030251276.2;Dbxref=GeneID:20843,GenBank:XM_030251276.2,MGI:MGI:1098583;gbkey=mRNA;gene=Stag2;product=stromal antigen 2%2C transcript variant X1;transcript_id=XM_030251276.2;extra_copy_number=0
CM058260.1	Liftoff	exon	36183980	36184076	.	+	.	ID=exon-XM_030251276.2-6;Parent=rna-XM_030251276.2;Dbxref=GeneID:20843,GenBank:XM_030251276.2,MGI:MGI:1098583;gbkey=mRNA;gene=Stag2;product=stromal antigen 2%2C transcript variant X1;transcript_id=XM_030251276.2;extra_copy_number=0
CM058260.1	Liftoff	exon	36187623	36187699	.	+	.	ID=exon-XM_030251276.2-7;Parent=rna-XM_030251276.2;Dbxref=GeneID:20843,GenBank:XM_030251276.2,MGI:MGI:1098583;gbkey=mRNA;gene=Stag2;product=stromal antigen 2%2C transcript variant X1;transcript_id=XM_030251276.2;extra_copy_number=0
CM058260.1	Liftoff	exon	36189891	36190095	.	+	.	ID=exon-XM_030251276.2-8;Parent=rna-XM_030251276.2;Dbxref=GeneID:20843,GenBank:XM_030251276.2,MGI:MGI:1098583;gbkey=mRNA;gene=Stag2;product=stromal antigen 2%2C transcript variant X1;transcript_id=XM_030251276.2;extra_copy_number=0
CM058260.1	Liftoff	exon	36191573	36191724	.	+	.	ID=exon-XM_030251276.2-9;Parent=rna-XM_030251276.2;Dbxref=GeneID:20843,GenBank:XM_030251276.2,MGI:MGI:1098583;gbkey=mRNA;gene=Stag2;product=stromal antigen 2%2C transcript variant X1;transcript_id=XM_030251276.2;extra_copy_number=0
CM058260.1	Liftoff	exon	36193434	36193507	.	+	.	ID=exon-XM_030251276.2-10;Parent=rna-XM_030251276.2;Dbxref=GeneID:20843,GenBank:XM_030251276.2,MGI:MGI:1098583;gbkey=mRNA;gene=Stag2;product=stromal antigen 2%2C transcript variant X1;transcript_id=XM_030251276.2;extra_copy_number=0
CM058260.1	Liftoff	exon	36194856	36194979	.	+	.	ID=exon-XM_030251276.2-11;Parent=rna-XM_030251276.2;Dbxref=GeneID:20843,GenBank:XM_030251276.2,MGI:MGI:1098583;gbkey=mRNA;gene=Stag2;product=stromal antigen 2%2C transcript variant X1;transcript_id=XM_030251276.2;extra_copy_number=0
CM058260.1	Liftoff	exon	36195769	36195867	.	+	.	ID=exon-XM_030251276.2-12;Parent=rna-XM_030251276.2;Dbxref=GeneID:20843,GenBank:XM_030251276.2,MGI:MGI:1098583;gbkey=mRNA;gene=Stag2;product=stromal antigen 2%2C transcript variant X1;transcript_id=XM_030251276.2;extra_copy_number=0
CM058260.1	Liftoff	exon	36195964	36196043	.	+	.	ID=exon-XM_030251276.2-13;Parent=rna-XM_030251276.2;Dbxref=GeneID:20843,GenBank:XM_030251276.2,MGI:MGI:1098583;gbkey=mRNA;gene=Stag2;product=stromal antigen 2%2C transcript variant X1;transcript_id=XM_030251276.2;extra_copy_number=0
CM058260.1	Liftoff	exon	36200525	36200632	.	+	.	ID=exon-XM_030251276.2-14;Parent=rna-XM_030251276.2;Dbxref=GeneID:20843,GenBank:XM_030251276.2,MGI:MGI:1098583;gbkey=mRNA;gene=Stag2;product=stromal antigen 2%2C transcript variant X1;transcript_id=XM_030251276.2;extra_copy_number=0
CM058260.1	Liftoff	exon	36201300	36201411	.	+	.	ID=exon-XM_030251276.2-15;Parent=rna-XM_030251276.2;Dbxref=GeneID:20843,GenBank:XM_030251276.2,MGI:MGI:1098583;gbkey=mRNA;gene=Stag2;product=stromal antigen 2%2C transcript variant X1;transcript_id=XM_030251276.2;extra_copy_number=0
CM058260.1	Liftoff	exon	36202943	36203060	.	+	.	ID=exon-XM_030251276.2-16;Parent=rna-XM_030251276.2;Dbxref=GeneID:20843,GenBank:XM_030251276.2,MGI:MGI:1098583;gbkey=mRNA;gene=Stag2;product=stromal antigen 2%2C transcript variant X1;transcript_id=XM_030251276.2;extra_copy_number=0
CM058260.1	Liftoff	exon	36203605	36203708	.	+	.	ID=exon-XM_030251276.2-17;Parent=rna-XM_030251276.2;Dbxref=GeneID:20843,GenBank:XM_030251276.2,MGI:MGI:1098583;gbkey=mRNA;gene=Stag2;product=stromal antigen 2%2C transcript variant X1;transcript_id=XM_030251276.2;extra_copy_number=0
CM058260.1	Liftoff	exon	36213608	36213700	.	+	.	ID=exon-XM_030251276.2-18;Parent=rna-XM_030251276.2;Dbxref=GeneID:20843,GenBank:XM_030251276.2,MGI:MGI:1098583;gbkey=mRNA;gene=Stag2;product=stromal antigen 2%2C transcript variant X1;transcript_id=XM_030251276.2;extra_copy_number=0
CM058260.1	Liftoff	exon	36213821	36213910	.	+	.	ID=exon-XM_030251276.2-19;Parent=rna-XM_030251276.2;Dbxref=GeneID:20843,GenBank:XM_030251276.2,MGI:MGI:1098583;gbkey=mRNA;gene=Stag2;product=stromal antigen 2%2C transcript variant X1;transcript_id=XM_030251276.2;extra_copy_number=0
CM058260.1	Liftoff	exon	36214492	36214695	.	+	.	ID=exon-XM_030251276.2-20;Parent=rna-XM_030251276.2;Dbxref=GeneID:20843,GenBank:XM_030251276.2,MGI:MGI:1098583;gbkey=mRNA;gene=Stag2;product=stromal antigen 2%2C transcript variant X1;transcript_id=XM_030251276.2;extra_copy_number=0
CM058260.1	Liftoff	exon	36216647	36216717	.	+	.	ID=exon-XM_030251276.2-21;Parent=rna-XM_030251276.2;Dbxref=GeneID:20843,GenBank:XM_030251276.2,MGI:MGI:1098583;gbkey=mRNA;gene=Stag2;product=stromal antigen 2%2C transcript variant X1;transcript_id=XM_030251276.2;extra_copy_number=0
CM058260.1	Liftoff	exon	36216974	36217061	.	+	.	ID=exon-XM_030251276.2-22;Parent=rna-XM_030251276.2;Dbxref=GeneID:20843,GenBank:XM_030251276.2,MGI:MGI:1098583;gbkey=mRNA;gene=Stag2;product=stromal antigen 2%2C transcript variant X1;transcript_id=XM_030251276.2;extra_copy_number=0
CM058260.1	Liftoff	exon	36217163	36217243	.	+	.	ID=exon-XM_030251276.2-23;Parent=rna-XM_030251276.2;Dbxref=GeneID:20843,GenBank:XM_030251276.2,MGI:MGI:1098583;gbkey=mRNA;gene=Stag2;product=stromal antigen 2%2C transcript variant X1;transcript_id=XM_030251276.2;extra_copy_number=0
CM058260.1	Liftoff	exon	36219696	36219788	.	+	.	ID=exon-XM_030251276.2-24;Parent=rna-XM_030251276.2;Dbxref=GeneID:20843,GenBank:XM_030251276.2,MGI:MGI:1098583;gbkey=mRNA;gene=Stag2;product=stromal antigen 2%2C transcript variant X1;transcript_id=XM_030251276.2;extra_copy_number=0
CM058260.1	Liftoff	exon	36220319	36220493	.	+	.	ID=exon-XM_030251276.2-25;Parent=rna-XM_030251276.2;Dbxref=GeneID:20843,GenBank:XM_030251276.2,MGI:MGI:1098583;gbkey=mRNA;gene=Stag2;product=stromal antigen 2%2C transcript variant X1;transcript_id=XM_030251276.2;extra_copy_number=0
CM058260.1	Liftoff	exon	36223497	36223636	.	+	.	ID=exon-XM_030251276.2-26;Parent=rna-XM_030251276.2;Dbxref=GeneID:20843,GenBank:XM_030251276.2,MGI:MGI:1098583;gbkey=mRNA;gene=Stag2;product=stromal antigen 2%2C transcript variant X1;transcript_id=XM_030251276.2;extra_copy_number=0
CM058260.1	Liftoff	exon	36224668	36224769	.	+	.	ID=exon-XM_030251276.2-27;Parent=rna-XM_030251276.2;Dbxref=GeneID:20843,GenBank:XM_030251276.2,MGI:MGI:1098583;gbkey=mRNA;gene=Stag2;product=stromal antigen 2%2C transcript variant X1;transcript_id=XM_030251276.2;extra_copy_number=0
CM058260.1	Liftoff	exon	36225997	36226145	.	+	.	ID=exon-XM_030251276.2-28;Parent=rna-XM_030251276.2;Dbxref=GeneID:20843,GenBank:XM_030251276.2,MGI:MGI:1098583;gbkey=mRNA;gene=Stag2;product=stromal antigen 2%2C transcript variant X1;transcript_id=XM_030251276.2;extra_copy_number=0
CM058260.1	Liftoff	exon	36227246	36227374	.	+	.	ID=exon-XM_030251276.2-29;Parent=rna-XM_030251276.2;Dbxref=GeneID:20843,GenBank:XM_030251276.2,MGI:MGI:1098583;gbkey=mRNA;gene=Stag2;product=stromal antigen 2%2C transcript variant X1;transcript_id=XM_030251276.2;extra_copy_number=0
CM058260.1	Liftoff	exon	36229301	36229524	.	+	.	ID=exon-XM_030251276.2-30;Parent=rna-XM_030251276.2;Dbxref=GeneID:20843,GenBank:XM_030251276.2,MGI:MGI:1098583;gbkey=mRNA;gene=Stag2;product=stromal antigen 2%2C transcript variant X1;transcript_id=XM_030251276.2;extra_copy_number=0
CM058260.1	Liftoff	exon	36232728	36232917	.	+	.	ID=exon-XM_030251276.2-31;Parent=rna-XM_030251276.2;Dbxref=GeneID:20843,GenBank:XM_030251276.2,MGI:MGI:1098583;gbkey=mRNA;gene=Stag2;product=stromal antigen 2%2C transcript variant X1;transcript_id=XM_030251276.2;extra_copy_number=0
CM058260.1	Liftoff	exon	36233008	36233118	.	+	.	ID=exon-XM_030251276.2-32;Parent=rna-XM_030251276.2;Dbxref=GeneID:20843,GenBank:XM_030251276.2,MGI:MGI:1098583;gbkey=mRNA;gene=Stag2;product=stromal antigen 2%2C transcript variant X1;transcript_id=XM_030251276.2;extra_copy_number=0
CM058260.1	Liftoff	exon	36236023	36236149	.	+	.	ID=exon-XM_030251276.2-33;Parent=rna-XM_030251276.2;Dbxref=GeneID:20843,GenBank:XM_030251276.2,MGI:MGI:1098583;gbkey=mRNA;gene=Stag2;product=stromal antigen 2%2C transcript variant X1;transcript_id=XM_030251276.2;extra_copy_number=0
CM058260.1	Liftoff	exon	36237887	36237964	.	+	.	ID=exon-XM_030251276.2-34;Parent=rna-XM_030251276.2;Dbxref=GeneID:20843,GenBank:XM_030251276.2,MGI:MGI:1098583;gbkey=mRNA;gene=Stag2;product=stromal antigen 2%2C transcript variant X1;transcript_id=XM_030251276.2;extra_copy_number=0
CM058260.1	Liftoff	exon	36241905	36243164	.	+	.	ID=exon-XM_030251276.2-35;Parent=rna-XM_030251276.2;Dbxref=GeneID:20843,GenBank:XM_030251276.2,MGI:MGI:1098583;gbkey=mRNA;gene=Stag2;product=stromal antigen 2%2C transcript variant X1;transcript_id=XM_030251276.2;extra_copy_number=0
CM058260.1	Liftoff	CDS	36168583	36168626	.	+	.	ID=cds-XP_030107136.1;Parent=rna-XM_030251276.2;Dbxref=GeneID:20843,GenBank:XP_030107136.1,MGI:MGI:1098583;Name=XP_030107136.1;gbkey=CDS;gene=Stag2;product=cohesin subunit SA-2 isoform X1;protein_id=XP_030107136.1;extra_copy_number=0
CM058260.1	Liftoff	CDS	36172678	36172756	.	+	.	ID=cds-XP_030107136.1;Parent=rna-XM_030251276.2;Dbxref=GeneID:20843,GenBank:XP_030107136.1,MGI:MGI:1098583;Name=XP_030107136.1;gbkey=CDS;gene=Stag2;product=cohesin subunit SA-2 isoform X1;protein_id=XP_030107136.1;extra_copy_number=0
CM058260.1	Liftoff	CDS	36177723	36177887	.	+	.	ID=cds-XP_030107136.1;Parent=rna-XM_030251276.2;Dbxref=GeneID:20843,GenBank:XP_030107136.1,MGI:MGI:1098583;Name=XP_030107136.1;gbkey=CDS;gene=Stag2;product=cohesin subunit SA-2 isoform X1;protein_id=XP_030107136.1;extra_copy_number=0
CM058260.1	Liftoff	CDS	36183980	36184076	.	+	.	ID=cds-XP_030107136.1;Parent=rna-XM_030251276.2;Dbxref=GeneID:20843,GenBank:XP_030107136.1,MGI:MGI:1098583;Name=XP_030107136.1;gbkey=CDS;gene=Stag2;product=cohesin subunit SA-2 isoform X1;protein_id=XP_030107136.1;extra_copy_number=0
CM058260.1	Liftoff	CDS	36187623	36187699	.	+	.	ID=cds-XP_030107136.1;Parent=rna-XM_030251276.2;Dbxref=GeneID:20843,GenBank:XP_030107136.1,MGI:MGI:1098583;Name=XP_030107136.1;gbkey=CDS;gene=Stag2;product=cohesin subunit SA-2 isoform X1;protein_id=XP_030107136.1;extra_copy_number=0
CM058260.1	Liftoff	CDS	36189891	36190095	.	+	.	ID=cds-XP_030107136.1;Parent=rna-XM_030251276.2;Dbxref=GeneID:20843,GenBank:XP_030107136.1,MGI:MGI:1098583;Name=XP_030107136.1;gbkey=CDS;gene=Stag2;product=cohesin subunit SA-2 isoform X1;protein_id=XP_030107136.1;extra_copy_number=0
CM058260.1	Liftoff	CDS	36191573	36191724	.	+	.	ID=cds-XP_030107136.1;Parent=rna-XM_030251276.2;Dbxref=GeneID:20843,GenBank:XP_030107136.1,MGI:MGI:1098583;Name=XP_030107136.1;gbkey=CDS;gene=Stag2;product=cohesin subunit SA-2 isoform X1;protein_id=XP_030107136.1;extra_copy_number=0
CM058260.1	Liftoff	CDS	36193434	36193507	.	+	.	ID=cds-XP_030107136.1;Parent=rna-XM_030251276.2;Dbxref=GeneID:20843,GenBank:XP_030107136.1,MGI:MGI:1098583;Name=XP_030107136.1;gbkey=CDS;gene=Stag2;product=cohesin subunit SA-2 isoform X1;protein_id=XP_030107136.1;extra_copy_number=0
CM058260.1	Liftoff	CDS	36194856	36194979	.	+	.	ID=cds-XP_030107136.1;Parent=rna-XM_030251276.2;Dbxref=GeneID:20843,GenBank:XP_030107136.1,MGI:MGI:1098583;Name=XP_030107136.1;gbkey=CDS;gene=Stag2;product=cohesin subunit SA-2 isoform X1;protein_id=XP_030107136.1;extra_copy_number=0
CM058260.1	Liftoff	CDS	36195769	36195867	.	+	.	ID=cds-XP_030107136.1;Parent=rna-XM_030251276.2;Dbxref=GeneID:20843,GenBank:XP_030107136.1,MGI:MGI:1098583;Name=XP_030107136.1;gbkey=CDS;gene=Stag2;product=cohesin subunit SA-2 isoform X1;protein_id=XP_030107136.1;extra_copy_number=0
CM058260.1	Liftoff	CDS	36195964	36196043	.	+	.	ID=cds-XP_030107136.1;Parent=rna-XM_030251276.2;Dbxref=GeneID:20843,GenBank:XP_030107136.1,MGI:MGI:1098583;Name=XP_030107136.1;gbkey=CDS;gene=Stag2;product=cohesin subunit SA-2 isoform X1;protein_id=XP_030107136.1;extra_copy_number=0
CM058260.1	Liftoff	CDS	36200525	36200632	.	+	.	ID=cds-XP_030107136.1;Parent=rna-XM_030251276.2;Dbxref=GeneID:20843,GenBank:XP_030107136.1,MGI:MGI:1098583;Name=XP_030107136.1;gbkey=CDS;gene=Stag2;product=cohesin subunit SA-2 isoform X1;protein_id=XP_030107136.1;extra_copy_number=0
CM058260.1	Liftoff	CDS	36201300	36201411	.	+	.	ID=cds-XP_030107136.1;Parent=rna-XM_030251276.2;Dbxref=GeneID:20843,GenBank:XP_030107136.1,MGI:MGI:1098583;Name=XP_030107136.1;gbkey=CDS;gene=Stag2;product=cohesin subunit SA-2 isoform X1;protein_id=XP_030107136.1;extra_copy_number=0
CM058260.1	Liftoff	CDS	36202943	36203060	.	+	.	ID=cds-XP_030107136.1;Parent=rna-XM_030251276.2;Dbxref=GeneID:20843,GenBank:XP_030107136.1,MGI:MGI:1098583;Name=XP_030107136.1;gbkey=CDS;gene=Stag2;product=cohesin subunit SA-2 isoform X1;protein_id=XP_030107136.1;extra_copy_number=0
CM058260.1	Liftoff	CDS	36203605	36203708	.	+	.	ID=cds-XP_030107136.1;Parent=rna-XM_030251276.2;Dbxref=GeneID:20843,GenBank:XP_030107136.1,MGI:MGI:1098583;Name=XP_030107136.1;gbkey=CDS;gene=Stag2;product=cohesin subunit SA-2 isoform X1;protein_id=XP_030107136.1;extra_copy_number=0
CM058260.1	Liftoff	CDS	36213608	36213700	.	+	.	ID=cds-XP_030107136.1;Parent=rna-XM_030251276.2;Dbxref=GeneID:20843,GenBank:XP_030107136.1,MGI:MGI:1098583;Name=XP_030107136.1;gbkey=CDS;gene=Stag2;product=cohesin subunit SA-2 isoform X1;protein_id=XP_030107136.1;extra_copy_number=0
CM058260.1	Liftoff	CDS	36213821	36213910	.	+	.	ID=cds-XP_030107136.1;Parent=rna-XM_030251276.2;Dbxref=GeneID:20843,GenBank:XP_030107136.1,MGI:MGI:1098583;Name=XP_030107136.1;gbkey=CDS;gene=Stag2;product=cohesin subunit SA-2 isoform X1;protein_id=XP_030107136.1;extra_copy_number=0
CM058260.1	Liftoff	CDS	36214492	36214695	.	+	.	ID=cds-XP_030107136.1;Parent=rna-XM_030251276.2;Dbxref=GeneID:20843,GenBank:XP_030107136.1,MGI:MGI:1098583;Name=XP_030107136.1;gbkey=CDS;gene=Stag2;product=cohesin subunit SA-2 isoform X1;protein_id=XP_030107136.1;extra_copy_number=0
CM058260.1	Liftoff	CDS	36216647	36216717	.	+	.	ID=cds-XP_030107136.1;Parent=rna-XM_030251276.2;Dbxref=GeneID:20843,GenBank:XP_030107136.1,MGI:MGI:1098583;Name=XP_030107136.1;gbkey=CDS;gene=Stag2;product=cohesin subunit SA-2 isoform X1;protein_id=XP_030107136.1;extra_copy_number=0
CM058260.1	Liftoff	CDS	36216974	36217061	.	+	.	ID=cds-XP_030107136.1;Parent=rna-XM_030251276.2;Dbxref=GeneID:20843,GenBank:XP_030107136.1,MGI:MGI:1098583;Name=XP_030107136.1;gbkey=CDS;gene=Stag2;product=cohesin subunit SA-2 isoform X1;protein_id=XP_030107136.1;extra_copy_number=0
CM058260.1	Liftoff	CDS	36217163	36217243	.	+	.	ID=cds-XP_030107136.1;Parent=rna-XM_030251276.2;Dbxref=GeneID:20843,GenBank:XP_030107136.1,MGI:MGI:1098583;Name=XP_030107136.1;gbkey=CDS;gene=Stag2;product=cohesin subunit SA-2 isoform X1;protein_id=XP_030107136.1;extra_copy_number=0
CM058260.1	Liftoff	CDS	36219696	36219788	.	+	.	ID=cds-XP_030107136.1;Parent=rna-XM_030251276.2;Dbxref=GeneID:20843,GenBank:XP_030107136.1,MGI:MGI:1098583;Name=XP_030107136.1;gbkey=CDS;gene=Stag2;product=cohesin subunit SA-2 isoform X1;protein_id=XP_030107136.1;extra_copy_number=0
CM058260.1	Liftoff	CDS	36220319	36220493	.	+	.	ID=cds-XP_030107136.1;Parent=rna-XM_030251276.2;Dbxref=GeneID:20843,GenBank:XP_030107136.1,MGI:MGI:1098583;Name=XP_030107136.1;gbkey=CDS;gene=Stag2;product=cohesin subunit SA-2 isoform X1;protein_id=XP_030107136.1;extra_copy_number=0
CM058260.1	Liftoff	CDS	36223497	36223636	.	+	.	ID=cds-XP_030107136.1;Parent=rna-XM_030251276.2;Dbxref=GeneID:20843,GenBank:XP_030107136.1,MGI:MGI:1098583;Name=XP_030107136.1;gbkey=CDS;gene=Stag2;product=cohesin subunit SA-2 isoform X1;protein_id=XP_030107136.1;extra_copy_number=0
CM058260.1	Liftoff	CDS	36224668	36224769	.	+	.	ID=cds-XP_030107136.1;Parent=rna-XM_030251276.2;Dbxref=GeneID:20843,GenBank:XP_030107136.1,MGI:MGI:1098583;Name=XP_030107136.1;gbkey=CDS;gene=Stag2;product=cohesin subunit SA-2 isoform X1;protein_id=XP_030107136.1;extra_copy_number=0
CM058260.1	Liftoff	CDS	36225997	36226145	.	+	.	ID=cds-XP_030107136.1;Parent=rna-XM_030251276.2;Dbxref=GeneID:20843,GenBank:XP_030107136.1,MGI:MGI:1098583;Name=XP_030107136.1;gbkey=CDS;gene=Stag2;product=cohesin subunit SA-2 isoform X1;protein_id=XP_030107136.1;extra_copy_number=0
CM058260.1	Liftoff	CDS	36227246	36227374	.	+	.	ID=cds-XP_030107136.1;Parent=rna-XM_030251276.2;Dbxref=GeneID:20843,GenBank:XP_030107136.1,MGI:MGI:1098583;Name=XP_030107136.1;gbkey=CDS;gene=Stag2;product=cohesin subunit SA-2 isoform X1;protein_id=XP_030107136.1;extra_copy_number=0
CM058260.1	Liftoff	CDS	36229301	36229524	.	+	.	ID=cds-XP_030107136.1;Parent=rna-XM_030251276.2;Dbxref=GeneID:20843,GenBank:XP_030107136.1,MGI:MGI:1098583;Name=XP_030107136.1;gbkey=CDS;gene=Stag2;product=cohesin subunit SA-2 isoform X1;protein_id=XP_030107136.1;extra_copy_number=0
CM058260.1	Liftoff	CDS	36232728	36232917	.	+	.	ID=cds-XP_030107136.1;Parent=rna-XM_030251276.2;Dbxref=GeneID:20843,GenBank:XP_030107136.1,MGI:MGI:1098583;Name=XP_030107136.1;gbkey=CDS;gene=Stag2;product=cohesin subunit SA-2 isoform X1;protein_id=XP_030107136.1;extra_copy_number=0
CM058260.1	Liftoff	CDS	36233008	36233118	.	+	.	ID=cds-XP_030107136.1;Parent=rna-XM_030251276.2;Dbxref=GeneID:20843,GenBank:XP_030107136.1,MGI:MGI:1098583;Name=XP_030107136.1;gbkey=CDS;gene=Stag2;product=cohesin subunit SA-2 isoform X1;protein_id=XP_030107136.1;extra_copy_number=0
CM058260.1	Liftoff	CDS	36236023	36236149	.	+	.	ID=cds-XP_030107136.1;Parent=rna-XM_030251276.2;Dbxref=GeneID:20843,GenBank:XP_030107136.1,MGI:MGI:1098583;Name=XP_030107136.1;gbkey=CDS;gene=Stag2;product=cohesin subunit SA-2 isoform X1;protein_id=XP_030107136.1;extra_copy_number=0
CM058260.1	Liftoff	CDS	36237887	36237964	.	+	.	ID=cds-XP_030107136.1;Parent=rna-XM_030251276.2;Dbxref=GeneID:20843,GenBank:XP_030107136.1,MGI:MGI:1098583;Name=XP_030107136.1;gbkey=CDS;gene=Stag2;product=cohesin subunit SA-2 isoform X1;protein_id=XP_030107136.1;extra_copy_number=0
CM058260.1	Liftoff	CDS	36241905	36241928	.	+	.	ID=cds-XP_030107136.1;Parent=rna-XM_030251276.2;Dbxref=GeneID:20843,GenBank:XP_030107136.1,MGI:MGI:1098583;Name=XP_030107136.1;gbkey=CDS;gene=Stag2;product=cohesin subunit SA-2 isoform X1;protein_id=XP_030107136.1;extra_copy_number=0
CM058260.1	Liftoff	mRNA	36116765	36243164	.	+	.	ID=rna-XM_036161872.1;Parent=gene-Stag2;Dbxref=GeneID:20843,GenBank:XM_036161872.1,MGI:MGI:1098583;Name=XM_036161872.1;gbkey=mRNA;gene=Stag2;model_evidence=Supporting evidence includes similarity to: 1 mRNA%2C 30 ESTs%2C 9 Proteins%2C 352 long SRA reads%2C and 100%25 coverage of the annotated genomic feature by RNAseq alignments%2C including 7 samples with support for all annotated introns;product=stromal antigen 2%2C transcript variant X5;transcript_id=XM_036161872.1;matches_ref_protein=True;valid_ORF=True;extra_copy_number=0
CM058260.1	Liftoff	exon	36116765	36116915	.	+	.	ID=exon-XM_036161872.1-1;Parent=rna-XM_036161872.1;Dbxref=GeneID:20843,GenBank:XM_036161872.1,MGI:MGI:1098583;gbkey=mRNA;gene=Stag2;product=stromal antigen 2%2C transcript variant X5;transcript_id=XM_036161872.1;extra_copy_number=0
CM058260.1	Liftoff	exon	36117329	36117463	.	+	.	ID=exon-XM_036161872.1-2;Parent=rna-XM_036161872.1;Dbxref=GeneID:20843,GenBank:XM_036161872.1,MGI:MGI:1098583;gbkey=mRNA;gene=Stag2;product=stromal antigen 2%2C transcript variant X5;transcript_id=XM_036161872.1;extra_copy_number=0
CM058260.1	Liftoff	exon	36134337	36134385	.	+	.	ID=exon-XM_036161872.1-3;Parent=rna-XM_036161872.1;Dbxref=GeneID:20843,GenBank:XM_036161872.1,MGI:MGI:1098583;gbkey=mRNA;gene=Stag2;product=stromal antigen 2%2C transcript variant X5;transcript_id=XM_036161872.1;extra_copy_number=0
CM058260.1	Liftoff	exon	36168487	36168626	.	+	.	ID=exon-XM_036161872.1-4;Parent=rna-XM_036161872.1;Dbxref=GeneID:20843,GenBank:XM_036161872.1,MGI:MGI:1098583;gbkey=mRNA;gene=Stag2;product=stromal antigen 2%2C transcript variant X5;transcript_id=XM_036161872.1;extra_copy_number=0
CM058260.1	Liftoff	exon	36172678	36172756	.	+	.	ID=exon-XM_036161872.1-5;Parent=rna-XM_036161872.1;Dbxref=GeneID:20843,GenBank:XM_036161872.1,MGI:MGI:1098583;gbkey=mRNA;gene=Stag2;product=stromal antigen 2%2C transcript variant X5;transcript_id=XM_036161872.1;extra_copy_number=0
CM058260.1	Liftoff	exon	36177723	36177887	.	+	.	ID=exon-XM_036161872.1-6;Parent=rna-XM_036161872.1;Dbxref=GeneID:20843,GenBank:XM_036161872.1,MGI:MGI:1098583;gbkey=mRNA;gene=Stag2;product=stromal antigen 2%2C transcript variant X5;transcript_id=XM_036161872.1;extra_copy_number=0
CM058260.1	Liftoff	exon	36183980	36184076	.	+	.	ID=exon-XM_036161872.1-7;Parent=rna-XM_036161872.1;Dbxref=GeneID:20843,GenBank:XM_036161872.1,MGI:MGI:1098583;gbkey=mRNA;gene=Stag2;product=stromal antigen 2%2C transcript variant X5;transcript_id=XM_036161872.1;extra_copy_number=0
CM058260.1	Liftoff	exon	36187623	36187699	.	+	.	ID=exon-XM_036161872.1-8;Parent=rna-XM_036161872.1;Dbxref=GeneID:20843,GenBank:XM_036161872.1,MGI:MGI:1098583;gbkey=mRNA;gene=Stag2;product=stromal antigen 2%2C transcript variant X5;transcript_id=XM_036161872.1;extra_copy_number=0
CM058260.1	Liftoff	exon	36189891	36190095	.	+	.	ID=exon-XM_036161872.1-9;Parent=rna-XM_036161872.1;Dbxref=GeneID:20843,GenBank:XM_036161872.1,MGI:MGI:1098583;gbkey=mRNA;gene=Stag2;product=stromal antigen 2%2C transcript variant X5;transcript_id=XM_036161872.1;extra_copy_number=0
CM058260.1	Liftoff	exon	36191573	36191724	.	+	.	ID=exon-XM_036161872.1-10;Parent=rna-XM_036161872.1;Dbxref=GeneID:20843,GenBank:XM_036161872.1,MGI:MGI:1098583;gbkey=mRNA;gene=Stag2;product=stromal antigen 2%2C transcript variant X5;transcript_id=XM_036161872.1;extra_copy_number=0
CM058260.1	Liftoff	exon	36193434	36193507	.	+	.	ID=exon-XM_036161872.1-11;Parent=rna-XM_036161872.1;Dbxref=GeneID:20843,GenBank:XM_036161872.1,MGI:MGI:1098583;gbkey=mRNA;gene=Stag2;product=stromal antigen 2%2C transcript variant X5;transcript_id=XM_036161872.1;extra_copy_number=0
CM058260.1	Liftoff	exon	36194856	36194979	.	+	.	ID=exon-XM_036161872.1-12;Parent=rna-XM_036161872.1;Dbxref=GeneID:20843,GenBank:XM_036161872.1,MGI:MGI:1098583;gbkey=mRNA;gene=Stag2;product=stromal antigen 2%2C transcript variant X5;transcript_id=XM_036161872.1;extra_copy_number=0
CM058260.1	Liftoff	exon	36195769	36195867	.	+	.	ID=exon-XM_036161872.1-13;Parent=rna-XM_036161872.1;Dbxref=GeneID:20843,GenBank:XM_036161872.1,MGI:MGI:1098583;gbkey=mRNA;gene=Stag2;product=stromal antigen 2%2C transcript variant X5;transcript_id=XM_036161872.1;extra_copy_number=0
CM058260.1	Liftoff	exon	36195964	36196043	.	+	.	ID=exon-XM_036161872.1-14;Parent=rna-XM_036161872.1;Dbxref=GeneID:20843,GenBank:XM_036161872.1,MGI:MGI:1098583;gbkey=mRNA;gene=Stag2;product=stromal antigen 2%2C transcript variant X5;transcript_id=XM_036161872.1;extra_copy_number=0
CM058260.1	Liftoff	exon	36200525	36200632	.	+	.	ID=exon-XM_036161872.1-15;Parent=rna-XM_036161872.1;Dbxref=GeneID:20843,GenBank:XM_036161872.1,MGI:MGI:1098583;gbkey=mRNA;gene=Stag2;product=stromal antigen 2%2C transcript variant X5;transcript_id=XM_036161872.1;extra_copy_number=0
CM058260.1	Liftoff	exon	36201300	36201411	.	+	.	ID=exon-XM_036161872.1-16;Parent=rna-XM_036161872.1;Dbxref=GeneID:20843,GenBank:XM_036161872.1,MGI:MGI:1098583;gbkey=mRNA;gene=Stag2;product=stromal antigen 2%2C transcript variant X5;transcript_id=XM_036161872.1;extra_copy_number=0
CM058260.1	Liftoff	exon	36202943	36203060	.	+	.	ID=exon-XM_036161872.1-17;Parent=rna-XM_036161872.1;Dbxref=GeneID:20843,GenBank:XM_036161872.1,MGI:MGI:1098583;gbkey=mRNA;gene=Stag2;product=stromal antigen 2%2C transcript variant X5;transcript_id=XM_036161872.1;extra_copy_number=0
CM058260.1	Liftoff	exon	36203605	36203708	.	+	.	ID=exon-XM_036161872.1-18;Parent=rna-XM_036161872.1;Dbxref=GeneID:20843,GenBank:XM_036161872.1,MGI:MGI:1098583;gbkey=mRNA;gene=Stag2;product=stromal antigen 2%2C transcript variant X5;transcript_id=XM_036161872.1;extra_copy_number=0
CM058260.1	Liftoff	exon	36213608	36213700	.	+	.	ID=exon-XM_036161872.1-19;Parent=rna-XM_036161872.1;Dbxref=GeneID:20843,GenBank:XM_036161872.1,MGI:MGI:1098583;gbkey=mRNA;gene=Stag2;product=stromal antigen 2%2C transcript variant X5;transcript_id=XM_036161872.1;extra_copy_number=0
CM058260.1	Liftoff	exon	36213821	36213910	.	+	.	ID=exon-XM_036161872.1-20;Parent=rna-XM_036161872.1;Dbxref=GeneID:20843,GenBank:XM_036161872.1,MGI:MGI:1098583;gbkey=mRNA;gene=Stag2;product=stromal antigen 2%2C transcript variant X5;transcript_id=XM_036161872.1;extra_copy_number=0
CM058260.1	Liftoff	exon	36214492	36214695	.	+	.	ID=exon-XM_036161872.1-21;Parent=rna-XM_036161872.1;Dbxref=GeneID:20843,GenBank:XM_036161872.1,MGI:MGI:1098583;gbkey=mRNA;gene=Stag2;product=stromal antigen 2%2C transcript variant X5;transcript_id=XM_036161872.1;extra_copy_number=0
CM058260.1	Liftoff	exon	36216647	36216717	.	+	.	ID=exon-XM_036161872.1-22;Parent=rna-XM_036161872.1;Dbxref=GeneID:20843,GenBank:XM_036161872.1,MGI:MGI:1098583;gbkey=mRNA;gene=Stag2;product=stromal antigen 2%2C transcript variant X5;transcript_id=XM_036161872.1;extra_copy_number=0
CM058260.1	Liftoff	exon	36216974	36217061	.	+	.	ID=exon-XM_036161872.1-23;Parent=rna-XM_036161872.1;Dbxref=GeneID:20843,GenBank:XM_036161872.1,MGI:MGI:1098583;gbkey=mRNA;gene=Stag2;product=stromal antigen 2%2C transcript variant X5;transcript_id=XM_036161872.1;extra_copy_number=0
CM058260.1	Liftoff	exon	36217163	36217243	.	+	.	ID=exon-XM_036161872.1-24;Parent=rna-XM_036161872.1;Dbxref=GeneID:20843,GenBank:XM_036161872.1,MGI:MGI:1098583;gbkey=mRNA;gene=Stag2;product=stromal antigen 2%2C transcript variant X5;transcript_id=XM_036161872.1;extra_copy_number=0
CM058260.1	Liftoff	exon	36219696	36219788	.	+	.	ID=exon-XM_036161872.1-25;Parent=rna-XM_036161872.1;Dbxref=GeneID:20843,GenBank:XM_036161872.1,MGI:MGI:1098583;gbkey=mRNA;gene=Stag2;product=stromal antigen 2%2C transcript variant X5;transcript_id=XM_036161872.1;extra_copy_number=0
CM058260.1	Liftoff	exon	36220319	36220493	.	+	.	ID=exon-XM_036161872.1-26;Parent=rna-XM_036161872.1;Dbxref=GeneID:20843,GenBank:XM_036161872.1,MGI:MGI:1098583;gbkey=mRNA;gene=Stag2;product=stromal antigen 2%2C transcript variant X5;transcript_id=XM_036161872.1;extra_copy_number=0
CM058260.1	Liftoff	exon	36223497	36223636	.	+	.	ID=exon-XM_036161872.1-27;Parent=rna-XM_036161872.1;Dbxref=GeneID:20843,GenBank:XM_036161872.1,MGI:MGI:1098583;gbkey=mRNA;gene=Stag2;product=stromal antigen 2%2C transcript variant X5;transcript_id=XM_036161872.1;extra_copy_number=0
CM058260.1	Liftoff	exon	36224668	36224769	.	+	.	ID=exon-XM_036161872.1-28;Parent=rna-XM_036161872.1;Dbxref=GeneID:20843,GenBank:XM_036161872.1,MGI:MGI:1098583;gbkey=mRNA;gene=Stag2;product=stromal antigen 2%2C transcript variant X5;transcript_id=XM_036161872.1;extra_copy_number=0
CM058260.1	Liftoff	exon	36225997	36226145	.	+	.	ID=exon-XM_036161872.1-29;Parent=rna-XM_036161872.1;Dbxref=GeneID:20843,GenBank:XM_036161872.1,MGI:MGI:1098583;gbkey=mRNA;gene=Stag2;product=stromal antigen 2%2C transcript variant X5;transcript_id=XM_036161872.1;extra_copy_number=0
CM058260.1	Liftoff	exon	36227246	36227374	.	+	.	ID=exon-XM_036161872.1-30;Parent=rna-XM_036161872.1;Dbxref=GeneID:20843,GenBank:XM_036161872.1,MGI:MGI:1098583;gbkey=mRNA;gene=Stag2;product=stromal antigen 2%2C transcript variant X5;transcript_id=XM_036161872.1;extra_copy_number=0
CM058260.1	Liftoff	exon	36229301	36229524	.	+	.	ID=exon-XM_036161872.1-31;Parent=rna-XM_036161872.1;Dbxref=GeneID:20843,GenBank:XM_036161872.1,MGI:MGI:1098583;gbkey=mRNA;gene=Stag2;product=stromal antigen 2%2C transcript variant X5;transcript_id=XM_036161872.1;extra_copy_number=0
CM058260.1	Liftoff	exon	36232728	36232917	.	+	.	ID=exon-XM_036161872.1-32;Parent=rna-XM_036161872.1;Dbxref=GeneID:20843,GenBank:XM_036161872.1,MGI:MGI:1098583;gbkey=mRNA;gene=Stag2;product=stromal antigen 2%2C transcript variant X5;transcript_id=XM_036161872.1;extra_copy_number=0
CM058260.1	Liftoff	exon	36233008	36233118	.	+	.	ID=exon-XM_036161872.1-33;Parent=rna-XM_036161872.1;Dbxref=GeneID:20843,GenBank:XM_036161872.1,MGI:MGI:1098583;gbkey=mRNA;gene=Stag2;product=stromal antigen 2%2C transcript variant X5;transcript_id=XM_036161872.1;extra_copy_number=0
CM058260.1	Liftoff	exon	36236023	36236149	.	+	.	ID=exon-XM_036161872.1-34;Parent=rna-XM_036161872.1;Dbxref=GeneID:20843,GenBank:XM_036161872.1,MGI:MGI:1098583;gbkey=mRNA;gene=Stag2;product=stromal antigen 2%2C transcript variant X5;transcript_id=XM_036161872.1;extra_copy_number=0
CM058260.1	Liftoff	exon	36237887	36237964	.	+	.	ID=exon-XM_036161872.1-35;Parent=rna-XM_036161872.1;Dbxref=GeneID:20843,GenBank:XM_036161872.1,MGI:MGI:1098583;gbkey=mRNA;gene=Stag2;product=stromal antigen 2%2C transcript variant X5;transcript_id=XM_036161872.1;extra_copy_number=0
CM058260.1	Liftoff	exon	36241905	36243164	.	+	.	ID=exon-XM_036161872.1-36;Parent=rna-XM_036161872.1;Dbxref=GeneID:20843,GenBank:XM_036161872.1,MGI:MGI:1098583;gbkey=mRNA;gene=Stag2;product=stromal antigen 2%2C transcript variant X5;transcript_id=XM_036161872.1;extra_copy_number=0
CM058260.1	Liftoff	CDS	36168583	36168626	.	+	.	ID=cds-XP_036017765.1;Parent=rna-XM_036161872.1;Dbxref=GeneID:20843,GenBank:XP_036017765.1,MGI:MGI:1098583;Name=XP_036017765.1;gbkey=CDS;gene=Stag2;product=cohesin subunit SA-2 isoform X1;protein_id=XP_036017765.1;extra_copy_number=0
CM058260.1	Liftoff	CDS	36172678	36172756	.	+	.	ID=cds-XP_036017765.1;Parent=rna-XM_036161872.1;Dbxref=GeneID:20843,GenBank:XP_036017765.1,MGI:MGI:1098583;Name=XP_036017765.1;gbkey=CDS;gene=Stag2;product=cohesin subunit SA-2 isoform X1;protein_id=XP_036017765.1;extra_copy_number=0
CM058260.1	Liftoff	CDS	36177723	36177887	.	+	.	ID=cds-XP_036017765.1;Parent=rna-XM_036161872.1;Dbxref=GeneID:20843,GenBank:XP_036017765.1,MGI:MGI:1098583;Name=XP_036017765.1;gbkey=CDS;gene=Stag2;product=cohesin subunit SA-2 isoform X1;protein_id=XP_036017765.1;extra_copy_number=0
CM058260.1	Liftoff	CDS	36183980	36184076	.	+	.	ID=cds-XP_036017765.1;Parent=rna-XM_036161872.1;Dbxref=GeneID:20843,GenBank:XP_036017765.1,MGI:MGI:1098583;Name=XP_036017765.1;gbkey=CDS;gene=Stag2;product=cohesin subunit SA-2 isoform X1;protein_id=XP_036017765.1;extra_copy_number=0
CM058260.1	Liftoff	CDS	36187623	36187699	.	+	.	ID=cds-XP_036017765.1;Parent=rna-XM_036161872.1;Dbxref=GeneID:20843,GenBank:XP_036017765.1,MGI:MGI:1098583;Name=XP_036017765.1;gbkey=CDS;gene=Stag2;product=cohesin subunit SA-2 isoform X1;protein_id=XP_036017765.1;extra_copy_number=0
CM058260.1	Liftoff	CDS	36189891	36190095	.	+	.	ID=cds-XP_036017765.1;Parent=rna-XM_036161872.1;Dbxref=GeneID:20843,GenBank:XP_036017765.1,MGI:MGI:1098583;Name=XP_036017765.1;gbkey=CDS;gene=Stag2;product=cohesin subunit SA-2 isoform X1;protein_id=XP_036017765.1;extra_copy_number=0
CM058260.1	Liftoff	CDS	36191573	36191724	.	+	.	ID=cds-XP_036017765.1;Parent=rna-XM_036161872.1;Dbxref=GeneID:20843,GenBank:XP_036017765.1,MGI:MGI:1098583;Name=XP_036017765.1;gbkey=CDS;gene=Stag2;product=cohesin subunit SA-2 isoform X1;protein_id=XP_036017765.1;extra_copy_number=0
CM058260.1	Liftoff	CDS	36193434	36193507	.	+	.	ID=cds-XP_036017765.1;Parent=rna-XM_036161872.1;Dbxref=GeneID:20843,GenBank:XP_036017765.1,MGI:MGI:1098583;Name=XP_036017765.1;gbkey=CDS;gene=Stag2;product=cohesin subunit SA-2 isoform X1;protein_id=XP_036017765.1;extra_copy_number=0
CM058260.1	Liftoff	CDS	36194856	36194979	.	+	.	ID=cds-XP_036017765.1;Parent=rna-XM_036161872.1;Dbxref=GeneID:20843,GenBank:XP_036017765.1,MGI:MGI:1098583;Name=XP_036017765.1;gbkey=CDS;gene=Stag2;product=cohesin subunit SA-2 isoform X1;protein_id=XP_036017765.1;extra_copy_number=0
CM058260.1	Liftoff	CDS	36195769	36195867	.	+	.	ID=cds-XP_036017765.1;Parent=rna-XM_036161872.1;Dbxref=GeneID:20843,GenBank:XP_036017765.1,MGI:MGI:1098583;Name=XP_036017765.1;gbkey=CDS;gene=Stag2;product=cohesin subunit SA-2 isoform X1;protein_id=XP_036017765.1;extra_copy_number=0
CM058260.1	Liftoff	CDS	36195964	36196043	.	+	.	ID=cds-XP_036017765.1;Parent=rna-XM_036161872.1;Dbxref=GeneID:20843,GenBank:XP_036017765.1,MGI:MGI:1098583;Name=XP_036017765.1;gbkey=CDS;gene=Stag2;product=cohesin subunit SA-2 isoform X1;protein_id=XP_036017765.1;extra_copy_number=0
CM058260.1	Liftoff	CDS	36200525	36200632	.	+	.	ID=cds-XP_036017765.1;Parent=rna-XM_036161872.1;Dbxref=GeneID:20843,GenBank:XP_036017765.1,MGI:MGI:1098583;Name=XP_036017765.1;gbkey=CDS;gene=Stag2;product=cohesin subunit SA-2 isoform X1;protein_id=XP_036017765.1;extra_copy_number=0
CM058260.1	Liftoff	CDS	36201300	36201411	.	+	.	ID=cds-XP_036017765.1;Parent=rna-XM_036161872.1;Dbxref=GeneID:20843,GenBank:XP_036017765.1,MGI:MGI:1098583;Name=XP_036017765.1;gbkey=CDS;gene=Stag2;product=cohesin subunit SA-2 isoform X1;protein_id=XP_036017765.1;extra_copy_number=0
CM058260.1	Liftoff	CDS	36202943	36203060	.	+	.	ID=cds-XP_036017765.1;Parent=rna-XM_036161872.1;Dbxref=GeneID:20843,GenBank:XP_036017765.1,MGI:MGI:1098583;Name=XP_036017765.1;gbkey=CDS;gene=Stag2;product=cohesin subunit SA-2 isoform X1;protein_id=XP_036017765.1;extra_copy_number=0
CM058260.1	Liftoff	CDS	36203605	36203708	.	+	.	ID=cds-XP_036017765.1;Parent=rna-XM_036161872.1;Dbxref=GeneID:20843,GenBank:XP_036017765.1,MGI:MGI:1098583;Name=XP_036017765.1;gbkey=CDS;gene=Stag2;product=cohesin subunit SA-2 isoform X1;protein_id=XP_036017765.1;extra_copy_number=0
CM058260.1	Liftoff	CDS	36213608	36213700	.	+	.	ID=cds-XP_036017765.1;Parent=rna-XM_036161872.1;Dbxref=GeneID:20843,GenBank:XP_036017765.1,MGI:MGI:1098583;Name=XP_036017765.1;gbkey=CDS;gene=Stag2;product=cohesin subunit SA-2 isoform X1;protein_id=XP_036017765.1;extra_copy_number=0
CM058260.1	Liftoff	CDS	36213821	36213910	.	+	.	ID=cds-XP_036017765.1;Parent=rna-XM_036161872.1;Dbxref=GeneID:20843,GenBank:XP_036017765.1,MGI:MGI:1098583;Name=XP_036017765.1;gbkey=CDS;gene=Stag2;product=cohesin subunit SA-2 isoform X1;protein_id=XP_036017765.1;extra_copy_number=0
CM058260.1	Liftoff	CDS	36214492	36214695	.	+	.	ID=cds-XP_036017765.1;Parent=rna-XM_036161872.1;Dbxref=GeneID:20843,GenBank:XP_036017765.1,MGI:MGI:1098583;Name=XP_036017765.1;gbkey=CDS;gene=Stag2;product=cohesin subunit SA-2 isoform X1;protein_id=XP_036017765.1;extra_copy_number=0
CM058260.1	Liftoff	CDS	36216647	36216717	.	+	.	ID=cds-XP_036017765.1;Parent=rna-XM_036161872.1;Dbxref=GeneID:20843,GenBank:XP_036017765.1,MGI:MGI:1098583;Name=XP_036017765.1;gbkey=CDS;gene=Stag2;product=cohesin subunit SA-2 isoform X1;protein_id=XP_036017765.1;extra_copy_number=0
CM058260.1	Liftoff	CDS	36216974	36217061	.	+	.	ID=cds-XP_036017765.1;Parent=rna-XM_036161872.1;Dbxref=GeneID:20843,GenBank:XP_036017765.1,MGI:MGI:1098583;Name=XP_036017765.1;gbkey=CDS;gene=Stag2;product=cohesin subunit SA-2 isoform X1;protein_id=XP_036017765.1;extra_copy_number=0
CM058260.1	Liftoff	CDS	36217163	36217243	.	+	.	ID=cds-XP_036017765.1;Parent=rna-XM_036161872.1;Dbxref=GeneID:20843,GenBank:XP_036017765.1,MGI:MGI:1098583;Name=XP_036017765.1;gbkey=CDS;gene=Stag2;product=cohesin subunit SA-2 isoform X1;protein_id=XP_036017765.1;extra_copy_number=0
CM058260.1	Liftoff	CDS	36219696	36219788	.	+	.	ID=cds-XP_036017765.1;Parent=rna-XM_036161872.1;Dbxref=GeneID:20843,GenBank:XP_036017765.1,MGI:MGI:1098583;Name=XP_036017765.1;gbkey=CDS;gene=Stag2;product=cohesin subunit SA-2 isoform X1;protein_id=XP_036017765.1;extra_copy_number=0
CM058260.1	Liftoff	CDS	36220319	36220493	.	+	.	ID=cds-XP_036017765.1;Parent=rna-XM_036161872.1;Dbxref=GeneID:20843,GenBank:XP_036017765.1,MGI:MGI:1098583;Name=XP_036017765.1;gbkey=CDS;gene=Stag2;product=cohesin subunit SA-2 isoform X1;protein_id=XP_036017765.1;extra_copy_number=0
CM058260.1	Liftoff	CDS	36223497	36223636	.	+	.	ID=cds-XP_036017765.1;Parent=rna-XM_036161872.1;Dbxref=GeneID:20843,GenBank:XP_036017765.1,MGI:MGI:1098583;Name=XP_036017765.1;gbkey=CDS;gene=Stag2;product=cohesin subunit SA-2 isoform X1;protein_id=XP_036017765.1;extra_copy_number=0
CM058260.1	Liftoff	CDS	36224668	36224769	.	+	.	ID=cds-XP_036017765.1;Parent=rna-XM_036161872.1;Dbxref=GeneID:20843,GenBank:XP_036017765.1,MGI:MGI:1098583;Name=XP_036017765.1;gbkey=CDS;gene=Stag2;product=cohesin subunit SA-2 isoform X1;protein_id=XP_036017765.1;extra_copy_number=0
CM058260.1	Liftoff	CDS	36225997	36226145	.	+	.	ID=cds-XP_036017765.1;Parent=rna-XM_036161872.1;Dbxref=GeneID:20843,GenBank:XP_036017765.1,MGI:MGI:1098583;Name=XP_036017765.1;gbkey=CDS;gene=Stag2;product=cohesin subunit SA-2 isoform X1;protein_id=XP_036017765.1;extra_copy_number=0
CM058260.1	Liftoff	CDS	36227246	36227374	.	+	.	ID=cds-XP_036017765.1;Parent=rna-XM_036161872.1;Dbxref=GeneID:20843,GenBank:XP_036017765.1,MGI:MGI:1098583;Name=XP_036017765.1;gbkey=CDS;gene=Stag2;product=cohesin subunit SA-2 isoform X1;protein_id=XP_036017765.1;extra_copy_number=0
CM058260.1	Liftoff	CDS	36229301	36229524	.	+	.	ID=cds-XP_036017765.1;Parent=rna-XM_036161872.1;Dbxref=GeneID:20843,GenBank:XP_036017765.1,MGI:MGI:1098583;Name=XP_036017765.1;gbkey=CDS;gene=Stag2;product=cohesin subunit SA-2 isoform X1;protein_id=XP_036017765.1;extra_copy_number=0
CM058260.1	Liftoff	CDS	36232728	36232917	.	+	.	ID=cds-XP_036017765.1;Parent=rna-XM_036161872.1;Dbxref=GeneID:20843,GenBank:XP_036017765.1,MGI:MGI:1098583;Name=XP_036017765.1;gbkey=CDS;gene=Stag2;product=cohesin subunit SA-2 isoform X1;protein_id=XP_036017765.1;extra_copy_number=0
CM058260.1	Liftoff	CDS	36233008	36233118	.	+	.	ID=cds-XP_036017765.1;Parent=rna-XM_036161872.1;Dbxref=GeneID:20843,GenBank:XP_036017765.1,MGI:MGI:1098583;Name=XP_036017765.1;gbkey=CDS;gene=Stag2;product=cohesin subunit SA-2 isoform X1;protein_id=XP_036017765.1;extra_copy_number=0
CM058260.1	Liftoff	CDS	36236023	36236149	.	+	.	ID=cds-XP_036017765.1;Parent=rna-XM_036161872.1;Dbxref=GeneID:20843,GenBank:XP_036017765.1,MGI:MGI:1098583;Name=XP_036017765.1;gbkey=CDS;gene=Stag2;product=cohesin subunit SA-2 isoform X1;protein_id=XP_036017765.1;extra_copy_number=0
CM058260.1	Liftoff	CDS	36237887	36237964	.	+	.	ID=cds-XP_036017765.1;Parent=rna-XM_036161872.1;Dbxref=GeneID:20843,GenBank:XP_036017765.1,MGI:MGI:1098583;Name=XP_036017765.1;gbkey=CDS;gene=Stag2;product=cohesin subunit SA-2 isoform X1;protein_id=XP_036017765.1;extra_copy_number=0
CM058260.1	Liftoff	CDS	36241905	36241928	.	+	.	ID=cds-XP_036017765.1;Parent=rna-XM_036161872.1;Dbxref=GeneID:20843,GenBank:XP_036017765.1,MGI:MGI:1098583;Name=XP_036017765.1;gbkey=CDS;gene=Stag2;product=cohesin subunit SA-2 isoform X1;protein_id=XP_036017765.1;extra_copy_number=0
CM058260.1	Liftoff	mRNA	36116766	36243821	.	+	.	ID=rna-XM_036161878.1;Parent=gene-Stag2;Dbxref=GeneID:20843,GenBank:XM_036161878.1,MGI:MGI:1098583;Name=XM_036161878.1;gbkey=mRNA;gene=Stag2;model_evidence=Supporting evidence includes similarity to: 4 mRNAs%2C 28 ESTs%2C 8 Proteins%2C 1735 long SRA reads%2C and 100%25 coverage of the annotated genomic feature by RNAseq alignments%2C including 7 samples with support for all annotated introns;product=stromal antigen 2%2C transcript variant X14;transcript_id=XM_036161878.1;matches_ref_protein=True;valid_ORF=True;extra_copy_number=0
CM058260.1	Liftoff	exon	36116766	36116915	.	+	.	ID=exon-XM_036161878.1-1;Parent=rna-XM_036161878.1;Dbxref=GeneID:20843,GenBank:XM_036161878.1,MGI:MGI:1098583;gbkey=mRNA;gene=Stag2;product=stromal antigen 2%2C transcript variant X14;transcript_id=XM_036161878.1;extra_copy_number=0
CM058260.1	Liftoff	exon	36117329	36117463	.	+	.	ID=exon-XM_036161878.1-2;Parent=rna-XM_036161878.1;Dbxref=GeneID:20843,GenBank:XM_036161878.1,MGI:MGI:1098583;gbkey=mRNA;gene=Stag2;product=stromal antigen 2%2C transcript variant X14;transcript_id=XM_036161878.1;extra_copy_number=0
CM058260.1	Liftoff	exon	36134337	36134385	.	+	.	ID=exon-XM_036161878.1-3;Parent=rna-XM_036161878.1;Dbxref=GeneID:20843,GenBank:XM_036161878.1,MGI:MGI:1098583;gbkey=mRNA;gene=Stag2;product=stromal antigen 2%2C transcript variant X14;transcript_id=XM_036161878.1;extra_copy_number=0
CM058260.1	Liftoff	exon	36168487	36168626	.	+	.	ID=exon-XM_036161878.1-4;Parent=rna-XM_036161878.1;Dbxref=GeneID:20843,GenBank:XM_036161878.1,MGI:MGI:1098583;gbkey=mRNA;gene=Stag2;product=stromal antigen 2%2C transcript variant X14;transcript_id=XM_036161878.1;extra_copy_number=0
CM058260.1	Liftoff	exon	36172678	36172756	.	+	.	ID=exon-XM_036161878.1-5;Parent=rna-XM_036161878.1;Dbxref=GeneID:20843,GenBank:XM_036161878.1,MGI:MGI:1098583;gbkey=mRNA;gene=Stag2;product=stromal antigen 2%2C transcript variant X14;transcript_id=XM_036161878.1;extra_copy_number=0
CM058260.1	Liftoff	exon	36177723	36177887	.	+	.	ID=exon-XM_036161878.1-6;Parent=rna-XM_036161878.1;Dbxref=GeneID:20843,GenBank:XM_036161878.1,MGI:MGI:1098583;gbkey=mRNA;gene=Stag2;product=stromal antigen 2%2C transcript variant X14;transcript_id=XM_036161878.1;extra_copy_number=0
CM058260.1	Liftoff	exon	36183980	36184076	.	+	.	ID=exon-XM_036161878.1-7;Parent=rna-XM_036161878.1;Dbxref=GeneID:20843,GenBank:XM_036161878.1,MGI:MGI:1098583;gbkey=mRNA;gene=Stag2;product=stromal antigen 2%2C transcript variant X14;transcript_id=XM_036161878.1;extra_copy_number=0
CM058260.1	Liftoff	exon	36187623	36187699	.	+	.	ID=exon-XM_036161878.1-8;Parent=rna-XM_036161878.1;Dbxref=GeneID:20843,GenBank:XM_036161878.1,MGI:MGI:1098583;gbkey=mRNA;gene=Stag2;product=stromal antigen 2%2C transcript variant X14;transcript_id=XM_036161878.1;extra_copy_number=0
CM058260.1	Liftoff	exon	36189891	36190095	.	+	.	ID=exon-XM_036161878.1-9;Parent=rna-XM_036161878.1;Dbxref=GeneID:20843,GenBank:XM_036161878.1,MGI:MGI:1098583;gbkey=mRNA;gene=Stag2;product=stromal antigen 2%2C transcript variant X14;transcript_id=XM_036161878.1;extra_copy_number=0
CM058260.1	Liftoff	exon	36191573	36191724	.	+	.	ID=exon-XM_036161878.1-10;Parent=rna-XM_036161878.1;Dbxref=GeneID:20843,GenBank:XM_036161878.1,MGI:MGI:1098583;gbkey=mRNA;gene=Stag2;product=stromal antigen 2%2C transcript variant X14;transcript_id=XM_036161878.1;extra_copy_number=0
CM058260.1	Liftoff	exon	36193434	36193507	.	+	.	ID=exon-XM_036161878.1-11;Parent=rna-XM_036161878.1;Dbxref=GeneID:20843,GenBank:XM_036161878.1,MGI:MGI:1098583;gbkey=mRNA;gene=Stag2;product=stromal antigen 2%2C transcript variant X14;transcript_id=XM_036161878.1;extra_copy_number=0
CM058260.1	Liftoff	exon	36194856	36194979	.	+	.	ID=exon-XM_036161878.1-12;Parent=rna-XM_036161878.1;Dbxref=GeneID:20843,GenBank:XM_036161878.1,MGI:MGI:1098583;gbkey=mRNA;gene=Stag2;product=stromal antigen 2%2C transcript variant X14;transcript_id=XM_036161878.1;extra_copy_number=0
CM058260.1	Liftoff	exon	36195769	36195867	.	+	.	ID=exon-XM_036161878.1-13;Parent=rna-XM_036161878.1;Dbxref=GeneID:20843,GenBank:XM_036161878.1,MGI:MGI:1098583;gbkey=mRNA;gene=Stag2;product=stromal antigen 2%2C transcript variant X14;transcript_id=XM_036161878.1;extra_copy_number=0
CM058260.1	Liftoff	exon	36195964	36196043	.	+	.	ID=exon-XM_036161878.1-14;Parent=rna-XM_036161878.1;Dbxref=GeneID:20843,GenBank:XM_036161878.1,MGI:MGI:1098583;gbkey=mRNA;gene=Stag2;product=stromal antigen 2%2C transcript variant X14;transcript_id=XM_036161878.1;extra_copy_number=0
CM058260.1	Liftoff	exon	36200525	36200632	.	+	.	ID=exon-XM_036161878.1-15;Parent=rna-XM_036161878.1;Dbxref=GeneID:20843,GenBank:XM_036161878.1,MGI:MGI:1098583;gbkey=mRNA;gene=Stag2;product=stromal antigen 2%2C transcript variant X14;transcript_id=XM_036161878.1;extra_copy_number=0
CM058260.1	Liftoff	exon	36201300	36201411	.	+	.	ID=exon-XM_036161878.1-16;Parent=rna-XM_036161878.1;Dbxref=GeneID:20843,GenBank:XM_036161878.1,MGI:MGI:1098583;gbkey=mRNA;gene=Stag2;product=stromal antigen 2%2C transcript variant X14;transcript_id=XM_036161878.1;extra_copy_number=0
CM058260.1	Liftoff	exon	36202943	36203060	.	+	.	ID=exon-XM_036161878.1-17;Parent=rna-XM_036161878.1;Dbxref=GeneID:20843,GenBank:XM_036161878.1,MGI:MGI:1098583;gbkey=mRNA;gene=Stag2;product=stromal antigen 2%2C transcript variant X14;transcript_id=XM_036161878.1;extra_copy_number=0
CM058260.1	Liftoff	exon	36203605	36203708	.	+	.	ID=exon-XM_036161878.1-18;Parent=rna-XM_036161878.1;Dbxref=GeneID:20843,GenBank:XM_036161878.1,MGI:MGI:1098583;gbkey=mRNA;gene=Stag2;product=stromal antigen 2%2C transcript variant X14;transcript_id=XM_036161878.1;extra_copy_number=0
CM058260.1	Liftoff	exon	36213608	36213700	.	+	.	ID=exon-XM_036161878.1-19;Parent=rna-XM_036161878.1;Dbxref=GeneID:20843,GenBank:XM_036161878.1,MGI:MGI:1098583;gbkey=mRNA;gene=Stag2;product=stromal antigen 2%2C transcript variant X14;transcript_id=XM_036161878.1;extra_copy_number=0
CM058260.1	Liftoff	exon	36213821	36213910	.	+	.	ID=exon-XM_036161878.1-20;Parent=rna-XM_036161878.1;Dbxref=GeneID:20843,GenBank:XM_036161878.1,MGI:MGI:1098583;gbkey=mRNA;gene=Stag2;product=stromal antigen 2%2C transcript variant X14;transcript_id=XM_036161878.1;extra_copy_number=0
CM058260.1	Liftoff	exon	36214492	36214695	.	+	.	ID=exon-XM_036161878.1-21;Parent=rna-XM_036161878.1;Dbxref=GeneID:20843,GenBank:XM_036161878.1,MGI:MGI:1098583;gbkey=mRNA;gene=Stag2;product=stromal antigen 2%2C transcript variant X14;transcript_id=XM_036161878.1;extra_copy_number=0
CM058260.1	Liftoff	exon	36216647	36216717	.	+	.	ID=exon-XM_036161878.1-22;Parent=rna-XM_036161878.1;Dbxref=GeneID:20843,GenBank:XM_036161878.1,MGI:MGI:1098583;gbkey=mRNA;gene=Stag2;product=stromal antigen 2%2C transcript variant X14;transcript_id=XM_036161878.1;extra_copy_number=0
CM058260.1	Liftoff	exon	36216974	36217061	.	+	.	ID=exon-XM_036161878.1-23;Parent=rna-XM_036161878.1;Dbxref=GeneID:20843,GenBank:XM_036161878.1,MGI:MGI:1098583;gbkey=mRNA;gene=Stag2;product=stromal antigen 2%2C transcript variant X14;transcript_id=XM_036161878.1;extra_copy_number=0
CM058260.1	Liftoff	exon	36217163	36217243	.	+	.	ID=exon-XM_036161878.1-24;Parent=rna-XM_036161878.1;Dbxref=GeneID:20843,GenBank:XM_036161878.1,MGI:MGI:1098583;gbkey=mRNA;gene=Stag2;product=stromal antigen 2%2C transcript variant X14;transcript_id=XM_036161878.1;extra_copy_number=0
CM058260.1	Liftoff	exon	36219696	36219788	.	+	.	ID=exon-XM_036161878.1-25;Parent=rna-XM_036161878.1;Dbxref=GeneID:20843,GenBank:XM_036161878.1,MGI:MGI:1098583;gbkey=mRNA;gene=Stag2;product=stromal antigen 2%2C transcript variant X14;transcript_id=XM_036161878.1;extra_copy_number=0
CM058260.1	Liftoff	exon	36220319	36220493	.	+	.	ID=exon-XM_036161878.1-26;Parent=rna-XM_036161878.1;Dbxref=GeneID:20843,GenBank:XM_036161878.1,MGI:MGI:1098583;gbkey=mRNA;gene=Stag2;product=stromal antigen 2%2C transcript variant X14;transcript_id=XM_036161878.1;extra_copy_number=0
CM058260.1	Liftoff	exon	36223497	36223636	.	+	.	ID=exon-XM_036161878.1-27;Parent=rna-XM_036161878.1;Dbxref=GeneID:20843,GenBank:XM_036161878.1,MGI:MGI:1098583;gbkey=mRNA;gene=Stag2;product=stromal antigen 2%2C transcript variant X14;transcript_id=XM_036161878.1;extra_copy_number=0
CM058260.1	Liftoff	exon	36224668	36224769	.	+	.	ID=exon-XM_036161878.1-28;Parent=rna-XM_036161878.1;Dbxref=GeneID:20843,GenBank:XM_036161878.1,MGI:MGI:1098583;gbkey=mRNA;gene=Stag2;product=stromal antigen 2%2C transcript variant X14;transcript_id=XM_036161878.1;extra_copy_number=0
CM058260.1	Liftoff	exon	36225997	36226145	.	+	.	ID=exon-XM_036161878.1-29;Parent=rna-XM_036161878.1;Dbxref=GeneID:20843,GenBank:XM_036161878.1,MGI:MGI:1098583;gbkey=mRNA;gene=Stag2;product=stromal antigen 2%2C transcript variant X14;transcript_id=XM_036161878.1;extra_copy_number=0
CM058260.1	Liftoff	exon	36227246	36227374	.	+	.	ID=exon-XM_036161878.1-30;Parent=rna-XM_036161878.1;Dbxref=GeneID:20843,GenBank:XM_036161878.1,MGI:MGI:1098583;gbkey=mRNA;gene=Stag2;product=stromal antigen 2%2C transcript variant X14;transcript_id=XM_036161878.1;extra_copy_number=0
CM058260.1	Liftoff	exon	36229301	36229524	.	+	.	ID=exon-XM_036161878.1-31;Parent=rna-XM_036161878.1;Dbxref=GeneID:20843,GenBank:XM_036161878.1,MGI:MGI:1098583;gbkey=mRNA;gene=Stag2;product=stromal antigen 2%2C transcript variant X14;transcript_id=XM_036161878.1;extra_copy_number=0
CM058260.1	Liftoff	exon	36232728	36232917	.	+	.	ID=exon-XM_036161878.1-32;Parent=rna-XM_036161878.1;Dbxref=GeneID:20843,GenBank:XM_036161878.1,MGI:MGI:1098583;gbkey=mRNA;gene=Stag2;product=stromal antigen 2%2C transcript variant X14;transcript_id=XM_036161878.1;extra_copy_number=0
CM058260.1	Liftoff	exon	36236023	36236149	.	+	.	ID=exon-XM_036161878.1-33;Parent=rna-XM_036161878.1;Dbxref=GeneID:20843,GenBank:XM_036161878.1,MGI:MGI:1098583;gbkey=mRNA;gene=Stag2;product=stromal antigen 2%2C transcript variant X14;transcript_id=XM_036161878.1;extra_copy_number=0
CM058260.1	Liftoff	exon	36237887	36237964	.	+	.	ID=exon-XM_036161878.1-34;Parent=rna-XM_036161878.1;Dbxref=GeneID:20843,GenBank:XM_036161878.1,MGI:MGI:1098583;gbkey=mRNA;gene=Stag2;product=stromal antigen 2%2C transcript variant X14;transcript_id=XM_036161878.1;extra_copy_number=0
CM058260.1	Liftoff	exon	36241905	36243821	.	+	.	ID=exon-XM_036161878.1-35;Parent=rna-XM_036161878.1;Dbxref=GeneID:20843,GenBank:XM_036161878.1,MGI:MGI:1098583;gbkey=mRNA;gene=Stag2;product=stromal antigen 2%2C transcript variant X14;transcript_id=XM_036161878.1;extra_copy_number=0
CM058260.1	Liftoff	CDS	36168583	36168626	.	+	.	ID=cds-XP_036017771.1;Parent=rna-XM_036161878.1;Dbxref=GeneID:20843,GenBank:XP_036017771.1,MGI:MGI:1098583;Name=XP_036017771.1;gbkey=CDS;gene=Stag2;product=cohesin subunit SA-2 isoform X2;protein_id=XP_036017771.1;extra_copy_number=0
CM058260.1	Liftoff	CDS	36172678	36172756	.	+	.	ID=cds-XP_036017771.1;Parent=rna-XM_036161878.1;Dbxref=GeneID:20843,GenBank:XP_036017771.1,MGI:MGI:1098583;Name=XP_036017771.1;gbkey=CDS;gene=Stag2;product=cohesin subunit SA-2 isoform X2;protein_id=XP_036017771.1;extra_copy_number=0
CM058260.1	Liftoff	CDS	36177723	36177887	.	+	.	ID=cds-XP_036017771.1;Parent=rna-XM_036161878.1;Dbxref=GeneID:20843,GenBank:XP_036017771.1,MGI:MGI:1098583;Name=XP_036017771.1;gbkey=CDS;gene=Stag2;product=cohesin subunit SA-2 isoform X2;protein_id=XP_036017771.1;extra_copy_number=0
CM058260.1	Liftoff	CDS	36183980	36184076	.	+	.	ID=cds-XP_036017771.1;Parent=rna-XM_036161878.1;Dbxref=GeneID:20843,GenBank:XP_036017771.1,MGI:MGI:1098583;Name=XP_036017771.1;gbkey=CDS;gene=Stag2;product=cohesin subunit SA-2 isoform X2;protein_id=XP_036017771.1;extra_copy_number=0
CM058260.1	Liftoff	CDS	36187623	36187699	.	+	.	ID=cds-XP_036017771.1;Parent=rna-XM_036161878.1;Dbxref=GeneID:20843,GenBank:XP_036017771.1,MGI:MGI:1098583;Name=XP_036017771.1;gbkey=CDS;gene=Stag2;product=cohesin subunit SA-2 isoform X2;protein_id=XP_036017771.1;extra_copy_number=0
CM058260.1	Liftoff	CDS	36189891	36190095	.	+	.	ID=cds-XP_036017771.1;Parent=rna-XM_036161878.1;Dbxref=GeneID:20843,GenBank:XP_036017771.1,MGI:MGI:1098583;Name=XP_036017771.1;gbkey=CDS;gene=Stag2;product=cohesin subunit SA-2 isoform X2;protein_id=XP_036017771.1;extra_copy_number=0
CM058260.1	Liftoff	CDS	36191573	36191724	.	+	.	ID=cds-XP_036017771.1;Parent=rna-XM_036161878.1;Dbxref=GeneID:20843,GenBank:XP_036017771.1,MGI:MGI:1098583;Name=XP_036017771.1;gbkey=CDS;gene=Stag2;product=cohesin subunit SA-2 isoform X2;protein_id=XP_036017771.1;extra_copy_number=0
CM058260.1	Liftoff	CDS	36193434	36193507	.	+	.	ID=cds-XP_036017771.1;Parent=rna-XM_036161878.1;Dbxref=GeneID:20843,GenBank:XP_036017771.1,MGI:MGI:1098583;Name=XP_036017771.1;gbkey=CDS;gene=Stag2;product=cohesin subunit SA-2 isoform X2;protein_id=XP_036017771.1;extra_copy_number=0
CM058260.1	Liftoff	CDS	36194856	36194979	.	+	.	ID=cds-XP_036017771.1;Parent=rna-XM_036161878.1;Dbxref=GeneID:20843,GenBank:XP_036017771.1,MGI:MGI:1098583;Name=XP_036017771.1;gbkey=CDS;gene=Stag2;product=cohesin subunit SA-2 isoform X2;protein_id=XP_036017771.1;extra_copy_number=0
CM058260.1	Liftoff	CDS	36195769	36195867	.	+	.	ID=cds-XP_036017771.1;Parent=rna-XM_036161878.1;Dbxref=GeneID:20843,GenBank:XP_036017771.1,MGI:MGI:1098583;Name=XP_036017771.1;gbkey=CDS;gene=Stag2;product=cohesin subunit SA-2 isoform X2;protein_id=XP_036017771.1;extra_copy_number=0
CM058260.1	Liftoff	CDS	36195964	36196043	.	+	.	ID=cds-XP_036017771.1;Parent=rna-XM_036161878.1;Dbxref=GeneID:20843,GenBank:XP_036017771.1,MGI:MGI:1098583;Name=XP_036017771.1;gbkey=CDS;gene=Stag2;product=cohesin subunit SA-2 isoform X2;protein_id=XP_036017771.1;extra_copy_number=0
CM058260.1	Liftoff	CDS	36200525	36200632	.	+	.	ID=cds-XP_036017771.1;Parent=rna-XM_036161878.1;Dbxref=GeneID:20843,GenBank:XP_036017771.1,MGI:MGI:1098583;Name=XP_036017771.1;gbkey=CDS;gene=Stag2;product=cohesin subunit SA-2 isoform X2;protein_id=XP_036017771.1;extra_copy_number=0
CM058260.1	Liftoff	CDS	36201300	36201411	.	+	.	ID=cds-XP_036017771.1;Parent=rna-XM_036161878.1;Dbxref=GeneID:20843,GenBank:XP_036017771.1,MGI:MGI:1098583;Name=XP_036017771.1;gbkey=CDS;gene=Stag2;product=cohesin subunit SA-2 isoform X2;protein_id=XP_036017771.1;extra_copy_number=0
CM058260.1	Liftoff	CDS	36202943	36203060	.	+	.	ID=cds-XP_036017771.1;Parent=rna-XM_036161878.1;Dbxref=GeneID:20843,GenBank:XP_036017771.1,MGI:MGI:1098583;Name=XP_036017771.1;gbkey=CDS;gene=Stag2;product=cohesin subunit SA-2 isoform X2;protein_id=XP_036017771.1;extra_copy_number=0
CM058260.1	Liftoff	CDS	36203605	36203708	.	+	.	ID=cds-XP_036017771.1;Parent=rna-XM_036161878.1;Dbxref=GeneID:20843,GenBank:XP_036017771.1,MGI:MGI:1098583;Name=XP_036017771.1;gbkey=CDS;gene=Stag2;product=cohesin subunit SA-2 isoform X2;protein_id=XP_036017771.1;extra_copy_number=0
CM058260.1	Liftoff	CDS	36213608	36213700	.	+	.	ID=cds-XP_036017771.1;Parent=rna-XM_036161878.1;Dbxref=GeneID:20843,GenBank:XP_036017771.1,MGI:MGI:1098583;Name=XP_036017771.1;gbkey=CDS;gene=Stag2;product=cohesin subunit SA-2 isoform X2;protein_id=XP_036017771.1;extra_copy_number=0
CM058260.1	Liftoff	CDS	36213821	36213910	.	+	.	ID=cds-XP_036017771.1;Parent=rna-XM_036161878.1;Dbxref=GeneID:20843,GenBank:XP_036017771.1,MGI:MGI:1098583;Name=XP_036017771.1;gbkey=CDS;gene=Stag2;product=cohesin subunit SA-2 isoform X2;protein_id=XP_036017771.1;extra_copy_number=0
CM058260.1	Liftoff	CDS	36214492	36214695	.	+	.	ID=cds-XP_036017771.1;Parent=rna-XM_036161878.1;Dbxref=GeneID:20843,GenBank:XP_036017771.1,MGI:MGI:1098583;Name=XP_036017771.1;gbkey=CDS;gene=Stag2;product=cohesin subunit SA-2 isoform X2;protein_id=XP_036017771.1;extra_copy_number=0
CM058260.1	Liftoff	CDS	36216647	36216717	.	+	.	ID=cds-XP_036017771.1;Parent=rna-XM_036161878.1;Dbxref=GeneID:20843,GenBank:XP_036017771.1,MGI:MGI:1098583;Name=XP_036017771.1;gbkey=CDS;gene=Stag2;product=cohesin subunit SA-2 isoform X2;protein_id=XP_036017771.1;extra_copy_number=0
CM058260.1	Liftoff	CDS	36216974	36217061	.	+	.	ID=cds-XP_036017771.1;Parent=rna-XM_036161878.1;Dbxref=GeneID:20843,GenBank:XP_036017771.1,MGI:MGI:1098583;Name=XP_036017771.1;gbkey=CDS;gene=Stag2;product=cohesin subunit SA-2 isoform X2;protein_id=XP_036017771.1;extra_copy_number=0
CM058260.1	Liftoff	CDS	36217163	36217243	.	+	.	ID=cds-XP_036017771.1;Parent=rna-XM_036161878.1;Dbxref=GeneID:20843,GenBank:XP_036017771.1,MGI:MGI:1098583;Name=XP_036017771.1;gbkey=CDS;gene=Stag2;product=cohesin subunit SA-2 isoform X2;protein_id=XP_036017771.1;extra_copy_number=0
CM058260.1	Liftoff	CDS	36219696	36219788	.	+	.	ID=cds-XP_036017771.1;Parent=rna-XM_036161878.1;Dbxref=GeneID:20843,GenBank:XP_036017771.1,MGI:MGI:1098583;Name=XP_036017771.1;gbkey=CDS;gene=Stag2;product=cohesin subunit SA-2 isoform X2;protein_id=XP_036017771.1;extra_copy_number=0
CM058260.1	Liftoff	CDS	36220319	36220493	.	+	.	ID=cds-XP_036017771.1;Parent=rna-XM_036161878.1;Dbxref=GeneID:20843,GenBank:XP_036017771.1,MGI:MGI:1098583;Name=XP_036017771.1;gbkey=CDS;gene=Stag2;product=cohesin subunit SA-2 isoform X2;protein_id=XP_036017771.1;extra_copy_number=0
CM058260.1	Liftoff	CDS	36223497	36223636	.	+	.	ID=cds-XP_036017771.1;Parent=rna-XM_036161878.1;Dbxref=GeneID:20843,GenBank:XP_036017771.1,MGI:MGI:1098583;Name=XP_036017771.1;gbkey=CDS;gene=Stag2;product=cohesin subunit SA-2 isoform X2;protein_id=XP_036017771.1;extra_copy_number=0
CM058260.1	Liftoff	CDS	36224668	36224769	.	+	.	ID=cds-XP_036017771.1;Parent=rna-XM_036161878.1;Dbxref=GeneID:20843,GenBank:XP_036017771.1,MGI:MGI:1098583;Name=XP_036017771.1;gbkey=CDS;gene=Stag2;product=cohesin subunit SA-2 isoform X2;protein_id=XP_036017771.1;extra_copy_number=0
CM058260.1	Liftoff	CDS	36225997	36226145	.	+	.	ID=cds-XP_036017771.1;Parent=rna-XM_036161878.1;Dbxref=GeneID:20843,GenBank:XP_036017771.1,MGI:MGI:1098583;Name=XP_036017771.1;gbkey=CDS;gene=Stag2;product=cohesin subunit SA-2 isoform X2;protein_id=XP_036017771.1;extra_copy_number=0
CM058260.1	Liftoff	CDS	36227246	36227374	.	+	.	ID=cds-XP_036017771.1;Parent=rna-XM_036161878.1;Dbxref=GeneID:20843,GenBank:XP_036017771.1,MGI:MGI:1098583;Name=XP_036017771.1;gbkey=CDS;gene=Stag2;product=cohesin subunit SA-2 isoform X2;protein_id=XP_036017771.1;extra_copy_number=0
CM058260.1	Liftoff	CDS	36229301	36229524	.	+	.	ID=cds-XP_036017771.1;Parent=rna-XM_036161878.1;Dbxref=GeneID:20843,GenBank:XP_036017771.1,MGI:MGI:1098583;Name=XP_036017771.1;gbkey=CDS;gene=Stag2;product=cohesin subunit SA-2 isoform X2;protein_id=XP_036017771.1;extra_copy_number=0
CM058260.1	Liftoff	CDS	36232728	36232917	.	+	.	ID=cds-XP_036017771.1;Parent=rna-XM_036161878.1;Dbxref=GeneID:20843,GenBank:XP_036017771.1,MGI:MGI:1098583;Name=XP_036017771.1;gbkey=CDS;gene=Stag2;product=cohesin subunit SA-2 isoform X2;protein_id=XP_036017771.1;extra_copy_number=0
CM058260.1	Liftoff	CDS	36236023	36236149	.	+	.	ID=cds-XP_036017771.1;Parent=rna-XM_036161878.1;Dbxref=GeneID:20843,GenBank:XP_036017771.1,MGI:MGI:1098583;Name=XP_036017771.1;gbkey=CDS;gene=Stag2;product=cohesin subunit SA-2 isoform X2;protein_id=XP_036017771.1;extra_copy_number=0
CM058260.1	Liftoff	CDS	36237887	36237964	.	+	.	ID=cds-XP_036017771.1;Parent=rna-XM_036161878.1;Dbxref=GeneID:20843,GenBank:XP_036017771.1,MGI:MGI:1098583;Name=XP_036017771.1;gbkey=CDS;gene=Stag2;product=cohesin subunit SA-2 isoform X2;protein_id=XP_036017771.1;extra_copy_number=0
CM058260.1	Liftoff	CDS	36241905	36241928	.	+	.	ID=cds-XP_036017771.1;Parent=rna-XM_036161878.1;Dbxref=GeneID:20843,GenBank:XP_036017771.1,MGI:MGI:1098583;Name=XP_036017771.1;gbkey=CDS;gene=Stag2;product=cohesin subunit SA-2 isoform X2;protein_id=XP_036017771.1;extra_copy_number=0
CM058260.1	Liftoff	mRNA	36116776	36243817	.	+	.	ID=rna-XM_011250985.4;Parent=gene-Stag2;Dbxref=GeneID:20843,GenBank:XM_011250985.4,MGI:MGI:1098583;Name=XM_011250985.4;gbkey=mRNA;gene=Stag2;model_evidence=Supporting evidence includes similarity to: 3 mRNAs%2C 37 ESTs%2C 9 Proteins%2C 1676 long SRA reads%2C and 99%25 coverage of the annotated genomic feature by RNAseq alignments%2C including 21 samples with support for all annotated introns;product=stromal antigen 2%2C transcript variant X3;transcript_id=XM_011250985.4;matches_ref_protein=True;valid_ORF=True;extra_copy_number=0
CM058260.1	Liftoff	exon	36116776	36116915	.	+	.	ID=exon-XM_011250985.4-1;Parent=rna-XM_011250985.4;Dbxref=GeneID:20843,GenBank:XM_011250985.4,MGI:MGI:1098583;gbkey=mRNA;gene=Stag2;product=stromal antigen 2%2C transcript variant X3;transcript_id=XM_011250985.4;extra_copy_number=0
CM058260.1	Liftoff	exon	36117329	36117463	.	+	.	ID=exon-XM_011250985.4-2;Parent=rna-XM_011250985.4;Dbxref=GeneID:20843,GenBank:XM_011250985.4,MGI:MGI:1098583;gbkey=mRNA;gene=Stag2;product=stromal antigen 2%2C transcript variant X3;transcript_id=XM_011250985.4;extra_copy_number=0
CM058260.1	Liftoff	exon	36168487	36168626	.	+	.	ID=exon-XM_011250985.4-3;Parent=rna-XM_011250985.4;Dbxref=GeneID:20843,GenBank:XM_011250985.4,MGI:MGI:1098583;gbkey=mRNA;gene=Stag2;product=stromal antigen 2%2C transcript variant X3;transcript_id=XM_011250985.4;extra_copy_number=0
CM058260.1	Liftoff	exon	36172678	36172756	.	+	.	ID=exon-XM_011250985.4-4;Parent=rna-XM_011250985.4;Dbxref=GeneID:20843,GenBank:XM_011250985.4,MGI:MGI:1098583;gbkey=mRNA;gene=Stag2;product=stromal antigen 2%2C transcript variant X3;transcript_id=XM_011250985.4;extra_copy_number=0
CM058260.1	Liftoff	exon	36177723	36177887	.	+	.	ID=exon-XM_011250985.4-5;Parent=rna-XM_011250985.4;Dbxref=GeneID:20843,GenBank:XM_011250985.4,MGI:MGI:1098583;gbkey=mRNA;gene=Stag2;product=stromal antigen 2%2C transcript variant X3;transcript_id=XM_011250985.4;extra_copy_number=0
CM058260.1	Liftoff	exon	36183980	36184076	.	+	.	ID=exon-XM_011250985.4-6;Parent=rna-XM_011250985.4;Dbxref=GeneID:20843,GenBank:XM_011250985.4,MGI:MGI:1098583;gbkey=mRNA;gene=Stag2;product=stromal antigen 2%2C transcript variant X3;transcript_id=XM_011250985.4;extra_copy_number=0
CM058260.1	Liftoff	exon	36187623	36187699	.	+	.	ID=exon-XM_011250985.4-7;Parent=rna-XM_011250985.4;Dbxref=GeneID:20843,GenBank:XM_011250985.4,MGI:MGI:1098583;gbkey=mRNA;gene=Stag2;product=stromal antigen 2%2C transcript variant X3;transcript_id=XM_011250985.4;extra_copy_number=0
CM058260.1	Liftoff	exon	36189891	36190095	.	+	.	ID=exon-XM_011250985.4-8;Parent=rna-XM_011250985.4;Dbxref=GeneID:20843,GenBank:XM_011250985.4,MGI:MGI:1098583;gbkey=mRNA;gene=Stag2;product=stromal antigen 2%2C transcript variant X3;transcript_id=XM_011250985.4;extra_copy_number=0
CM058260.1	Liftoff	exon	36191573	36191724	.	+	.	ID=exon-XM_011250985.4-9;Parent=rna-XM_011250985.4;Dbxref=GeneID:20843,GenBank:XM_011250985.4,MGI:MGI:1098583;gbkey=mRNA;gene=Stag2;product=stromal antigen 2%2C transcript variant X3;transcript_id=XM_011250985.4;extra_copy_number=0
CM058260.1	Liftoff	exon	36193434	36193507	.	+	.	ID=exon-XM_011250985.4-10;Parent=rna-XM_011250985.4;Dbxref=GeneID:20843,GenBank:XM_011250985.4,MGI:MGI:1098583;gbkey=mRNA;gene=Stag2;product=stromal antigen 2%2C transcript variant X3;transcript_id=XM_011250985.4;extra_copy_number=0
CM058260.1	Liftoff	exon	36194856	36194979	.	+	.	ID=exon-XM_011250985.4-11;Parent=rna-XM_011250985.4;Dbxref=GeneID:20843,GenBank:XM_011250985.4,MGI:MGI:1098583;gbkey=mRNA;gene=Stag2;product=stromal antigen 2%2C transcript variant X3;transcript_id=XM_011250985.4;extra_copy_number=0
CM058260.1	Liftoff	exon	36195769	36195867	.	+	.	ID=exon-XM_011250985.4-12;Parent=rna-XM_011250985.4;Dbxref=GeneID:20843,GenBank:XM_011250985.4,MGI:MGI:1098583;gbkey=mRNA;gene=Stag2;product=stromal antigen 2%2C transcript variant X3;transcript_id=XM_011250985.4;extra_copy_number=0
CM058260.1	Liftoff	exon	36195964	36196043	.	+	.	ID=exon-XM_011250985.4-13;Parent=rna-XM_011250985.4;Dbxref=GeneID:20843,GenBank:XM_011250985.4,MGI:MGI:1098583;gbkey=mRNA;gene=Stag2;product=stromal antigen 2%2C transcript variant X3;transcript_id=XM_011250985.4;extra_copy_number=0
CM058260.1	Liftoff	exon	36200525	36200632	.	+	.	ID=exon-XM_011250985.4-14;Parent=rna-XM_011250985.4;Dbxref=GeneID:20843,GenBank:XM_011250985.4,MGI:MGI:1098583;gbkey=mRNA;gene=Stag2;product=stromal antigen 2%2C transcript variant X3;transcript_id=XM_011250985.4;extra_copy_number=0
CM058260.1	Liftoff	exon	36201300	36201411	.	+	.	ID=exon-XM_011250985.4-15;Parent=rna-XM_011250985.4;Dbxref=GeneID:20843,GenBank:XM_011250985.4,MGI:MGI:1098583;gbkey=mRNA;gene=Stag2;product=stromal antigen 2%2C transcript variant X3;transcript_id=XM_011250985.4;extra_copy_number=0
CM058260.1	Liftoff	exon	36202943	36203060	.	+	.	ID=exon-XM_011250985.4-16;Parent=rna-XM_011250985.4;Dbxref=GeneID:20843,GenBank:XM_011250985.4,MGI:MGI:1098583;gbkey=mRNA;gene=Stag2;product=stromal antigen 2%2C transcript variant X3;transcript_id=XM_011250985.4;extra_copy_number=0
CM058260.1	Liftoff	exon	36203605	36203708	.	+	.	ID=exon-XM_011250985.4-17;Parent=rna-XM_011250985.4;Dbxref=GeneID:20843,GenBank:XM_011250985.4,MGI:MGI:1098583;gbkey=mRNA;gene=Stag2;product=stromal antigen 2%2C transcript variant X3;transcript_id=XM_011250985.4;extra_copy_number=0
CM058260.1	Liftoff	exon	36213608	36213700	.	+	.	ID=exon-XM_011250985.4-18;Parent=rna-XM_011250985.4;Dbxref=GeneID:20843,GenBank:XM_011250985.4,MGI:MGI:1098583;gbkey=mRNA;gene=Stag2;product=stromal antigen 2%2C transcript variant X3;transcript_id=XM_011250985.4;extra_copy_number=0
CM058260.1	Liftoff	exon	36213821	36213910	.	+	.	ID=exon-XM_011250985.4-19;Parent=rna-XM_011250985.4;Dbxref=GeneID:20843,GenBank:XM_011250985.4,MGI:MGI:1098583;gbkey=mRNA;gene=Stag2;product=stromal antigen 2%2C transcript variant X3;transcript_id=XM_011250985.4;extra_copy_number=0
CM058260.1	Liftoff	exon	36214492	36214695	.	+	.	ID=exon-XM_011250985.4-20;Parent=rna-XM_011250985.4;Dbxref=GeneID:20843,GenBank:XM_011250985.4,MGI:MGI:1098583;gbkey=mRNA;gene=Stag2;product=stromal antigen 2%2C transcript variant X3;transcript_id=XM_011250985.4;extra_copy_number=0
CM058260.1	Liftoff	exon	36216647	36216717	.	+	.	ID=exon-XM_011250985.4-21;Parent=rna-XM_011250985.4;Dbxref=GeneID:20843,GenBank:XM_011250985.4,MGI:MGI:1098583;gbkey=mRNA;gene=Stag2;product=stromal antigen 2%2C transcript variant X3;transcript_id=XM_011250985.4;extra_copy_number=0
CM058260.1	Liftoff	exon	36216974	36217061	.	+	.	ID=exon-XM_011250985.4-22;Parent=rna-XM_011250985.4;Dbxref=GeneID:20843,GenBank:XM_011250985.4,MGI:MGI:1098583;gbkey=mRNA;gene=Stag2;product=stromal antigen 2%2C transcript variant X3;transcript_id=XM_011250985.4;extra_copy_number=0
CM058260.1	Liftoff	exon	36217163	36217243	.	+	.	ID=exon-XM_011250985.4-23;Parent=rna-XM_011250985.4;Dbxref=GeneID:20843,GenBank:XM_011250985.4,MGI:MGI:1098583;gbkey=mRNA;gene=Stag2;product=stromal antigen 2%2C transcript variant X3;transcript_id=XM_011250985.4;extra_copy_number=0
CM058260.1	Liftoff	exon	36219696	36219788	.	+	.	ID=exon-XM_011250985.4-24;Parent=rna-XM_011250985.4;Dbxref=GeneID:20843,GenBank:XM_011250985.4,MGI:MGI:1098583;gbkey=mRNA;gene=Stag2;product=stromal antigen 2%2C transcript variant X3;transcript_id=XM_011250985.4;extra_copy_number=0
CM058260.1	Liftoff	exon	36220319	36220493	.	+	.	ID=exon-XM_011250985.4-25;Parent=rna-XM_011250985.4;Dbxref=GeneID:20843,GenBank:XM_011250985.4,MGI:MGI:1098583;gbkey=mRNA;gene=Stag2;product=stromal antigen 2%2C transcript variant X3;transcript_id=XM_011250985.4;extra_copy_number=0
CM058260.1	Liftoff	exon	36223497	36223636	.	+	.	ID=exon-XM_011250985.4-26;Parent=rna-XM_011250985.4;Dbxref=GeneID:20843,GenBank:XM_011250985.4,MGI:MGI:1098583;gbkey=mRNA;gene=Stag2;product=stromal antigen 2%2C transcript variant X3;transcript_id=XM_011250985.4;extra_copy_number=0
CM058260.1	Liftoff	exon	36224668	36224769	.	+	.	ID=exon-XM_011250985.4-27;Parent=rna-XM_011250985.4;Dbxref=GeneID:20843,GenBank:XM_011250985.4,MGI:MGI:1098583;gbkey=mRNA;gene=Stag2;product=stromal antigen 2%2C transcript variant X3;transcript_id=XM_011250985.4;extra_copy_number=0
CM058260.1	Liftoff	exon	36225997	36226145	.	+	.	ID=exon-XM_011250985.4-28;Parent=rna-XM_011250985.4;Dbxref=GeneID:20843,GenBank:XM_011250985.4,MGI:MGI:1098583;gbkey=mRNA;gene=Stag2;product=stromal antigen 2%2C transcript variant X3;transcript_id=XM_011250985.4;extra_copy_number=0
CM058260.1	Liftoff	exon	36227246	36227374	.	+	.	ID=exon-XM_011250985.4-29;Parent=rna-XM_011250985.4;Dbxref=GeneID:20843,GenBank:XM_011250985.4,MGI:MGI:1098583;gbkey=mRNA;gene=Stag2;product=stromal antigen 2%2C transcript variant X3;transcript_id=XM_011250985.4;extra_copy_number=0
CM058260.1	Liftoff	exon	36229301	36229524	.	+	.	ID=exon-XM_011250985.4-30;Parent=rna-XM_011250985.4;Dbxref=GeneID:20843,GenBank:XM_011250985.4,MGI:MGI:1098583;gbkey=mRNA;gene=Stag2;product=stromal antigen 2%2C transcript variant X3;transcript_id=XM_011250985.4;extra_copy_number=0
CM058260.1	Liftoff	exon	36232728	36232917	.	+	.	ID=exon-XM_011250985.4-31;Parent=rna-XM_011250985.4;Dbxref=GeneID:20843,GenBank:XM_011250985.4,MGI:MGI:1098583;gbkey=mRNA;gene=Stag2;product=stromal antigen 2%2C transcript variant X3;transcript_id=XM_011250985.4;extra_copy_number=0
CM058260.1	Liftoff	exon	36233008	36233118	.	+	.	ID=exon-XM_011250985.4-32;Parent=rna-XM_011250985.4;Dbxref=GeneID:20843,GenBank:XM_011250985.4,MGI:MGI:1098583;gbkey=mRNA;gene=Stag2;product=stromal antigen 2%2C transcript variant X3;transcript_id=XM_011250985.4;extra_copy_number=0
CM058260.1	Liftoff	exon	36236023	36236149	.	+	.	ID=exon-XM_011250985.4-33;Parent=rna-XM_011250985.4;Dbxref=GeneID:20843,GenBank:XM_011250985.4,MGI:MGI:1098583;gbkey=mRNA;gene=Stag2;product=stromal antigen 2%2C transcript variant X3;transcript_id=XM_011250985.4;extra_copy_number=0
CM058260.1	Liftoff	exon	36237887	36237964	.	+	.	ID=exon-XM_011250985.4-34;Parent=rna-XM_011250985.4;Dbxref=GeneID:20843,GenBank:XM_011250985.4,MGI:MGI:1098583;gbkey=mRNA;gene=Stag2;product=stromal antigen 2%2C transcript variant X3;transcript_id=XM_011250985.4;extra_copy_number=0
CM058260.1	Liftoff	exon	36241905	36243817	.	+	.	ID=exon-XM_011250985.4-35;Parent=rna-XM_011250985.4;Dbxref=GeneID:20843,GenBank:XM_011250985.4,MGI:MGI:1098583;gbkey=mRNA;gene=Stag2;product=stromal antigen 2%2C transcript variant X3;transcript_id=XM_011250985.4;extra_copy_number=0
CM058260.1	Liftoff	CDS	36168583	36168626	.	+	.	ID=cds-XP_011249287.1;Parent=rna-XM_011250985.4;Dbxref=GeneID:20843,GenBank:XP_011249287.1,MGI:MGI:1098583;Name=XP_011249287.1;gbkey=CDS;gene=Stag2;product=cohesin subunit SA-2 isoform X1;protein_id=XP_011249287.1;extra_copy_number=0
CM058260.1	Liftoff	CDS	36172678	36172756	.	+	.	ID=cds-XP_011249287.1;Parent=rna-XM_011250985.4;Dbxref=GeneID:20843,GenBank:XP_011249287.1,MGI:MGI:1098583;Name=XP_011249287.1;gbkey=CDS;gene=Stag2;product=cohesin subunit SA-2 isoform X1;protein_id=XP_011249287.1;extra_copy_number=0
CM058260.1	Liftoff	CDS	36177723	36177887	.	+	.	ID=cds-XP_011249287.1;Parent=rna-XM_011250985.4;Dbxref=GeneID:20843,GenBank:XP_011249287.1,MGI:MGI:1098583;Name=XP_011249287.1;gbkey=CDS;gene=Stag2;product=cohesin subunit SA-2 isoform X1;protein_id=XP_011249287.1;extra_copy_number=0
CM058260.1	Liftoff	CDS	36183980	36184076	.	+	.	ID=cds-XP_011249287.1;Parent=rna-XM_011250985.4;Dbxref=GeneID:20843,GenBank:XP_011249287.1,MGI:MGI:1098583;Name=XP_011249287.1;gbkey=CDS;gene=Stag2;product=cohesin subunit SA-2 isoform X1;protein_id=XP_011249287.1;extra_copy_number=0
CM058260.1	Liftoff	CDS	36187623	36187699	.	+	.	ID=cds-XP_011249287.1;Parent=rna-XM_011250985.4;Dbxref=GeneID:20843,GenBank:XP_011249287.1,MGI:MGI:1098583;Name=XP_011249287.1;gbkey=CDS;gene=Stag2;product=cohesin subunit SA-2 isoform X1;protein_id=XP_011249287.1;extra_copy_number=0
CM058260.1	Liftoff	CDS	36189891	36190095	.	+	.	ID=cds-XP_011249287.1;Parent=rna-XM_011250985.4;Dbxref=GeneID:20843,GenBank:XP_011249287.1,MGI:MGI:1098583;Name=XP_011249287.1;gbkey=CDS;gene=Stag2;product=cohesin subunit SA-2 isoform X1;protein_id=XP_011249287.1;extra_copy_number=0
CM058260.1	Liftoff	CDS	36191573	36191724	.	+	.	ID=cds-XP_011249287.1;Parent=rna-XM_011250985.4;Dbxref=GeneID:20843,GenBank:XP_011249287.1,MGI:MGI:1098583;Name=XP_011249287.1;gbkey=CDS;gene=Stag2;product=cohesin subunit SA-2 isoform X1;protein_id=XP_011249287.1;extra_copy_number=0
CM058260.1	Liftoff	CDS	36193434	36193507	.	+	.	ID=cds-XP_011249287.1;Parent=rna-XM_011250985.4;Dbxref=GeneID:20843,GenBank:XP_011249287.1,MGI:MGI:1098583;Name=XP_011249287.1;gbkey=CDS;gene=Stag2;product=cohesin subunit SA-2 isoform X1;protein_id=XP_011249287.1;extra_copy_number=0
CM058260.1	Liftoff	CDS	36194856	36194979	.	+	.	ID=cds-XP_011249287.1;Parent=rna-XM_011250985.4;Dbxref=GeneID:20843,GenBank:XP_011249287.1,MGI:MGI:1098583;Name=XP_011249287.1;gbkey=CDS;gene=Stag2;product=cohesin subunit SA-2 isoform X1;protein_id=XP_011249287.1;extra_copy_number=0
CM058260.1	Liftoff	CDS	36195769	36195867	.	+	.	ID=cds-XP_011249287.1;Parent=rna-XM_011250985.4;Dbxref=GeneID:20843,GenBank:XP_011249287.1,MGI:MGI:1098583;Name=XP_011249287.1;gbkey=CDS;gene=Stag2;product=cohesin subunit SA-2 isoform X1;protein_id=XP_011249287.1;extra_copy_number=0
CM058260.1	Liftoff	CDS	36195964	36196043	.	+	.	ID=cds-XP_011249287.1;Parent=rna-XM_011250985.4;Dbxref=GeneID:20843,GenBank:XP_011249287.1,MGI:MGI:1098583;Name=XP_011249287.1;gbkey=CDS;gene=Stag2;product=cohesin subunit SA-2 isoform X1;protein_id=XP_011249287.1;extra_copy_number=0
CM058260.1	Liftoff	CDS	36200525	36200632	.	+	.	ID=cds-XP_011249287.1;Parent=rna-XM_011250985.4;Dbxref=GeneID:20843,GenBank:XP_011249287.1,MGI:MGI:1098583;Name=XP_011249287.1;gbkey=CDS;gene=Stag2;product=cohesin subunit SA-2 isoform X1;protein_id=XP_011249287.1;extra_copy_number=0
CM058260.1	Liftoff	CDS	36201300	36201411	.	+	.	ID=cds-XP_011249287.1;Parent=rna-XM_011250985.4;Dbxref=GeneID:20843,GenBank:XP_011249287.1,MGI:MGI:1098583;Name=XP_011249287.1;gbkey=CDS;gene=Stag2;product=cohesin subunit SA-2 isoform X1;protein_id=XP_011249287.1;extra_copy_number=0
CM058260.1	Liftoff	CDS	36202943	36203060	.	+	.	ID=cds-XP_011249287.1;Parent=rna-XM_011250985.4;Dbxref=GeneID:20843,GenBank:XP_011249287.1,MGI:MGI:1098583;Name=XP_011249287.1;gbkey=CDS;gene=Stag2;product=cohesin subunit SA-2 isoform X1;protein_id=XP_011249287.1;extra_copy_number=0
CM058260.1	Liftoff	CDS	36203605	36203708	.	+	.	ID=cds-XP_011249287.1;Parent=rna-XM_011250985.4;Dbxref=GeneID:20843,GenBank:XP_011249287.1,MGI:MGI:1098583;Name=XP_011249287.1;gbkey=CDS;gene=Stag2;product=cohesin subunit SA-2 isoform X1;protein_id=XP_011249287.1;extra_copy_number=0
CM058260.1	Liftoff	CDS	36213608	36213700	.	+	.	ID=cds-XP_011249287.1;Parent=rna-XM_011250985.4;Dbxref=GeneID:20843,GenBank:XP_011249287.1,MGI:MGI:1098583;Name=XP_011249287.1;gbkey=CDS;gene=Stag2;product=cohesin subunit SA-2 isoform X1;protein_id=XP_011249287.1;extra_copy_number=0
CM058260.1	Liftoff	CDS	36213821	36213910	.	+	.	ID=cds-XP_011249287.1;Parent=rna-XM_011250985.4;Dbxref=GeneID:20843,GenBank:XP_011249287.1,MGI:MGI:1098583;Name=XP_011249287.1;gbkey=CDS;gene=Stag2;product=cohesin subunit SA-2 isoform X1;protein_id=XP_011249287.1;extra_copy_number=0
CM058260.1	Liftoff	CDS	36214492	36214695	.	+	.	ID=cds-XP_011249287.1;Parent=rna-XM_011250985.4;Dbxref=GeneID:20843,GenBank:XP_011249287.1,MGI:MGI:1098583;Name=XP_011249287.1;gbkey=CDS;gene=Stag2;product=cohesin subunit SA-2 isoform X1;protein_id=XP_011249287.1;extra_copy_number=0
CM058260.1	Liftoff	CDS	36216647	36216717	.	+	.	ID=cds-XP_011249287.1;Parent=rna-XM_011250985.4;Dbxref=GeneID:20843,GenBank:XP_011249287.1,MGI:MGI:1098583;Name=XP_011249287.1;gbkey=CDS;gene=Stag2;product=cohesin subunit SA-2 isoform X1;protein_id=XP_011249287.1;extra_copy_number=0
CM058260.1	Liftoff	CDS	36216974	36217061	.	+	.	ID=cds-XP_011249287.1;Parent=rna-XM_011250985.4;Dbxref=GeneID:20843,GenBank:XP_011249287.1,MGI:MGI:1098583;Name=XP_011249287.1;gbkey=CDS;gene=Stag2;product=cohesin subunit SA-2 isoform X1;protein_id=XP_011249287.1;extra_copy_number=0
CM058260.1	Liftoff	CDS	36217163	36217243	.	+	.	ID=cds-XP_011249287.1;Parent=rna-XM_011250985.4;Dbxref=GeneID:20843,GenBank:XP_011249287.1,MGI:MGI:1098583;Name=XP_011249287.1;gbkey=CDS;gene=Stag2;product=cohesin subunit SA-2 isoform X1;protein_id=XP_011249287.1;extra_copy_number=0
CM058260.1	Liftoff	CDS	36219696	36219788	.	+	.	ID=cds-XP_011249287.1;Parent=rna-XM_011250985.4;Dbxref=GeneID:20843,GenBank:XP_011249287.1,MGI:MGI:1098583;Name=XP_011249287.1;gbkey=CDS;gene=Stag2;product=cohesin subunit SA-2 isoform X1;protein_id=XP_011249287.1;extra_copy_number=0
CM058260.1	Liftoff	CDS	36220319	36220493	.	+	.	ID=cds-XP_011249287.1;Parent=rna-XM_011250985.4;Dbxref=GeneID:20843,GenBank:XP_011249287.1,MGI:MGI:1098583;Name=XP_011249287.1;gbkey=CDS;gene=Stag2;product=cohesin subunit SA-2 isoform X1;protein_id=XP_011249287.1;extra_copy_number=0
CM058260.1	Liftoff	CDS	36223497	36223636	.	+	.	ID=cds-XP_011249287.1;Parent=rna-XM_011250985.4;Dbxref=GeneID:20843,GenBank:XP_011249287.1,MGI:MGI:1098583;Name=XP_011249287.1;gbkey=CDS;gene=Stag2;product=cohesin subunit SA-2 isoform X1;protein_id=XP_011249287.1;extra_copy_number=0
CM058260.1	Liftoff	CDS	36224668	36224769	.	+	.	ID=cds-XP_011249287.1;Parent=rna-XM_011250985.4;Dbxref=GeneID:20843,GenBank:XP_011249287.1,MGI:MGI:1098583;Name=XP_011249287.1;gbkey=CDS;gene=Stag2;product=cohesin subunit SA-2 isoform X1;protein_id=XP_011249287.1;extra_copy_number=0
CM058260.1	Liftoff	CDS	36225997	36226145	.	+	.	ID=cds-XP_011249287.1;Parent=rna-XM_011250985.4;Dbxref=GeneID:20843,GenBank:XP_011249287.1,MGI:MGI:1098583;Name=XP_011249287.1;gbkey=CDS;gene=Stag2;product=cohesin subunit SA-2 isoform X1;protein_id=XP_011249287.1;extra_copy_number=0
CM058260.1	Liftoff	CDS	36227246	36227374	.	+	.	ID=cds-XP_011249287.1;Parent=rna-XM_011250985.4;Dbxref=GeneID:20843,GenBank:XP_011249287.1,MGI:MGI:1098583;Name=XP_011249287.1;gbkey=CDS;gene=Stag2;product=cohesin subunit SA-2 isoform X1;protein_id=XP_011249287.1;extra_copy_number=0
CM058260.1	Liftoff	CDS	36229301	36229524	.	+	.	ID=cds-XP_011249287.1;Parent=rna-XM_011250985.4;Dbxref=GeneID:20843,GenBank:XP_011249287.1,MGI:MGI:1098583;Name=XP_011249287.1;gbkey=CDS;gene=Stag2;product=cohesin subunit SA-2 isoform X1;protein_id=XP_011249287.1;extra_copy_number=0
CM058260.1	Liftoff	CDS	36232728	36232917	.	+	.	ID=cds-XP_011249287.1;Parent=rna-XM_011250985.4;Dbxref=GeneID:20843,GenBank:XP_011249287.1,MGI:MGI:1098583;Name=XP_011249287.1;gbkey=CDS;gene=Stag2;product=cohesin subunit SA-2 isoform X1;protein_id=XP_011249287.1;extra_copy_number=0
CM058260.1	Liftoff	CDS	36233008	36233118	.	+	.	ID=cds-XP_011249287.1;Parent=rna-XM_011250985.4;Dbxref=GeneID:20843,GenBank:XP_011249287.1,MGI:MGI:1098583;Name=XP_011249287.1;gbkey=CDS;gene=Stag2;product=cohesin subunit SA-2 isoform X1;protein_id=XP_011249287.1;extra_copy_number=0
CM058260.1	Liftoff	CDS	36236023	36236149	.	+	.	ID=cds-XP_011249287.1;Parent=rna-XM_011250985.4;Dbxref=GeneID:20843,GenBank:XP_011249287.1,MGI:MGI:1098583;Name=XP_011249287.1;gbkey=CDS;gene=Stag2;product=cohesin subunit SA-2 isoform X1;protein_id=XP_011249287.1;extra_copy_number=0
CM058260.1	Liftoff	CDS	36237887	36237964	.	+	.	ID=cds-XP_011249287.1;Parent=rna-XM_011250985.4;Dbxref=GeneID:20843,GenBank:XP_011249287.1,MGI:MGI:1098583;Name=XP_011249287.1;gbkey=CDS;gene=Stag2;product=cohesin subunit SA-2 isoform X1;protein_id=XP_011249287.1;extra_copy_number=0
CM058260.1	Liftoff	CDS	36241905	36241928	.	+	.	ID=cds-XP_011249287.1;Parent=rna-XM_011250985.4;Dbxref=GeneID:20843,GenBank:XP_011249287.1,MGI:MGI:1098583;Name=XP_011249287.1;gbkey=CDS;gene=Stag2;product=cohesin subunit SA-2 isoform X1;protein_id=XP_011249287.1;extra_copy_number=0
CM058260.1	Liftoff	mRNA	36116776	36243824	.	+	.	ID=rna-XM_011250989.4;Parent=gene-Stag2;Dbxref=GeneID:20843,GenBank:XM_011250989.4,MGI:MGI:1098583;Name=XM_011250989.4;gbkey=mRNA;gene=Stag2;model_evidence=Supporting evidence includes similarity to: 7 mRNAs%2C 36 ESTs%2C 8 Proteins%2C 1868 long SRA reads%2C and 99%25 coverage of the annotated genomic feature by RNAseq alignments%2C including 21 samples with support for all annotated introns;product=stromal antigen 2%2C transcript variant X8;transcript_id=XM_011250989.4;matches_ref_protein=True;valid_ORF=True;extra_copy_number=0
CM058260.1	Liftoff	exon	36116776	36116915	.	+	.	ID=exon-XM_011250989.4-1;Parent=rna-XM_011250989.4;Dbxref=GeneID:20843,GenBank:XM_011250989.4,MGI:MGI:1098583;gbkey=mRNA;gene=Stag2;product=stromal antigen 2%2C transcript variant X8;transcript_id=XM_011250989.4;extra_copy_number=0
CM058260.1	Liftoff	exon	36117329	36117463	.	+	.	ID=exon-XM_011250989.4-2;Parent=rna-XM_011250989.4;Dbxref=GeneID:20843,GenBank:XM_011250989.4,MGI:MGI:1098583;gbkey=mRNA;gene=Stag2;product=stromal antigen 2%2C transcript variant X8;transcript_id=XM_011250989.4;extra_copy_number=0
CM058260.1	Liftoff	exon	36168487	36168626	.	+	.	ID=exon-XM_011250989.4-3;Parent=rna-XM_011250989.4;Dbxref=GeneID:20843,GenBank:XM_011250989.4,MGI:MGI:1098583;gbkey=mRNA;gene=Stag2;product=stromal antigen 2%2C transcript variant X8;transcript_id=XM_011250989.4;extra_copy_number=0
CM058260.1	Liftoff	exon	36172678	36172756	.	+	.	ID=exon-XM_011250989.4-4;Parent=rna-XM_011250989.4;Dbxref=GeneID:20843,GenBank:XM_011250989.4,MGI:MGI:1098583;gbkey=mRNA;gene=Stag2;product=stromal antigen 2%2C transcript variant X8;transcript_id=XM_011250989.4;extra_copy_number=0
CM058260.1	Liftoff	exon	36177723	36177887	.	+	.	ID=exon-XM_011250989.4-5;Parent=rna-XM_011250989.4;Dbxref=GeneID:20843,GenBank:XM_011250989.4,MGI:MGI:1098583;gbkey=mRNA;gene=Stag2;product=stromal antigen 2%2C transcript variant X8;transcript_id=XM_011250989.4;extra_copy_number=0
CM058260.1	Liftoff	exon	36183980	36184076	.	+	.	ID=exon-XM_011250989.4-6;Parent=rna-XM_011250989.4;Dbxref=GeneID:20843,GenBank:XM_011250989.4,MGI:MGI:1098583;gbkey=mRNA;gene=Stag2;product=stromal antigen 2%2C transcript variant X8;transcript_id=XM_011250989.4;extra_copy_number=0
CM058260.1	Liftoff	exon	36187623	36187699	.	+	.	ID=exon-XM_011250989.4-7;Parent=rna-XM_011250989.4;Dbxref=GeneID:20843,GenBank:XM_011250989.4,MGI:MGI:1098583;gbkey=mRNA;gene=Stag2;product=stromal antigen 2%2C transcript variant X8;transcript_id=XM_011250989.4;extra_copy_number=0
CM058260.1	Liftoff	exon	36189891	36190095	.	+	.	ID=exon-XM_011250989.4-8;Parent=rna-XM_011250989.4;Dbxref=GeneID:20843,GenBank:XM_011250989.4,MGI:MGI:1098583;gbkey=mRNA;gene=Stag2;product=stromal antigen 2%2C transcript variant X8;transcript_id=XM_011250989.4;extra_copy_number=0
CM058260.1	Liftoff	exon	36191573	36191724	.	+	.	ID=exon-XM_011250989.4-9;Parent=rna-XM_011250989.4;Dbxref=GeneID:20843,GenBank:XM_011250989.4,MGI:MGI:1098583;gbkey=mRNA;gene=Stag2;product=stromal antigen 2%2C transcript variant X8;transcript_id=XM_011250989.4;extra_copy_number=0
CM058260.1	Liftoff	exon	36193434	36193507	.	+	.	ID=exon-XM_011250989.4-10;Parent=rna-XM_011250989.4;Dbxref=GeneID:20843,GenBank:XM_011250989.4,MGI:MGI:1098583;gbkey=mRNA;gene=Stag2;product=stromal antigen 2%2C transcript variant X8;transcript_id=XM_011250989.4;extra_copy_number=0
CM058260.1	Liftoff	exon	36194856	36194979	.	+	.	ID=exon-XM_011250989.4-11;Parent=rna-XM_011250989.4;Dbxref=GeneID:20843,GenBank:XM_011250989.4,MGI:MGI:1098583;gbkey=mRNA;gene=Stag2;product=stromal antigen 2%2C transcript variant X8;transcript_id=XM_011250989.4;extra_copy_number=0
CM058260.1	Liftoff	exon	36195769	36195867	.	+	.	ID=exon-XM_011250989.4-12;Parent=rna-XM_011250989.4;Dbxref=GeneID:20843,GenBank:XM_011250989.4,MGI:MGI:1098583;gbkey=mRNA;gene=Stag2;product=stromal antigen 2%2C transcript variant X8;transcript_id=XM_011250989.4;extra_copy_number=0
CM058260.1	Liftoff	exon	36195964	36196043	.	+	.	ID=exon-XM_011250989.4-13;Parent=rna-XM_011250989.4;Dbxref=GeneID:20843,GenBank:XM_011250989.4,MGI:MGI:1098583;gbkey=mRNA;gene=Stag2;product=stromal antigen 2%2C transcript variant X8;transcript_id=XM_011250989.4;extra_copy_number=0
CM058260.1	Liftoff	exon	36200525	36200632	.	+	.	ID=exon-XM_011250989.4-14;Parent=rna-XM_011250989.4;Dbxref=GeneID:20843,GenBank:XM_011250989.4,MGI:MGI:1098583;gbkey=mRNA;gene=Stag2;product=stromal antigen 2%2C transcript variant X8;transcript_id=XM_011250989.4;extra_copy_number=0
CM058260.1	Liftoff	exon	36201300	36201411	.	+	.	ID=exon-XM_011250989.4-15;Parent=rna-XM_011250989.4;Dbxref=GeneID:20843,GenBank:XM_011250989.4,MGI:MGI:1098583;gbkey=mRNA;gene=Stag2;product=stromal antigen 2%2C transcript variant X8;transcript_id=XM_011250989.4;extra_copy_number=0
CM058260.1	Liftoff	exon	36202943	36203060	.	+	.	ID=exon-XM_011250989.4-16;Parent=rna-XM_011250989.4;Dbxref=GeneID:20843,GenBank:XM_011250989.4,MGI:MGI:1098583;gbkey=mRNA;gene=Stag2;product=stromal antigen 2%2C transcript variant X8;transcript_id=XM_011250989.4;extra_copy_number=0
CM058260.1	Liftoff	exon	36203605	36203708	.	+	.	ID=exon-XM_011250989.4-17;Parent=rna-XM_011250989.4;Dbxref=GeneID:20843,GenBank:XM_011250989.4,MGI:MGI:1098583;gbkey=mRNA;gene=Stag2;product=stromal antigen 2%2C transcript variant X8;transcript_id=XM_011250989.4;extra_copy_number=0
CM058260.1	Liftoff	exon	36213608	36213700	.	+	.	ID=exon-XM_011250989.4-18;Parent=rna-XM_011250989.4;Dbxref=GeneID:20843,GenBank:XM_011250989.4,MGI:MGI:1098583;gbkey=mRNA;gene=Stag2;product=stromal antigen 2%2C transcript variant X8;transcript_id=XM_011250989.4;extra_copy_number=0
CM058260.1	Liftoff	exon	36213821	36213910	.	+	.	ID=exon-XM_011250989.4-19;Parent=rna-XM_011250989.4;Dbxref=GeneID:20843,GenBank:XM_011250989.4,MGI:MGI:1098583;gbkey=mRNA;gene=Stag2;product=stromal antigen 2%2C transcript variant X8;transcript_id=XM_011250989.4;extra_copy_number=0
CM058260.1	Liftoff	exon	36214492	36214695	.	+	.	ID=exon-XM_011250989.4-20;Parent=rna-XM_011250989.4;Dbxref=GeneID:20843,GenBank:XM_011250989.4,MGI:MGI:1098583;gbkey=mRNA;gene=Stag2;product=stromal antigen 2%2C transcript variant X8;transcript_id=XM_011250989.4;extra_copy_number=0
CM058260.1	Liftoff	exon	36216647	36216717	.	+	.	ID=exon-XM_011250989.4-21;Parent=rna-XM_011250989.4;Dbxref=GeneID:20843,GenBank:XM_011250989.4,MGI:MGI:1098583;gbkey=mRNA;gene=Stag2;product=stromal antigen 2%2C transcript variant X8;transcript_id=XM_011250989.4;extra_copy_number=0
CM058260.1	Liftoff	exon	36216974	36217061	.	+	.	ID=exon-XM_011250989.4-22;Parent=rna-XM_011250989.4;Dbxref=GeneID:20843,GenBank:XM_011250989.4,MGI:MGI:1098583;gbkey=mRNA;gene=Stag2;product=stromal antigen 2%2C transcript variant X8;transcript_id=XM_011250989.4;extra_copy_number=0
CM058260.1	Liftoff	exon	36217163	36217243	.	+	.	ID=exon-XM_011250989.4-23;Parent=rna-XM_011250989.4;Dbxref=GeneID:20843,GenBank:XM_011250989.4,MGI:MGI:1098583;gbkey=mRNA;gene=Stag2;product=stromal antigen 2%2C transcript variant X8;transcript_id=XM_011250989.4;extra_copy_number=0
CM058260.1	Liftoff	exon	36219696	36219788	.	+	.	ID=exon-XM_011250989.4-24;Parent=rna-XM_011250989.4;Dbxref=GeneID:20843,GenBank:XM_011250989.4,MGI:MGI:1098583;gbkey=mRNA;gene=Stag2;product=stromal antigen 2%2C transcript variant X8;transcript_id=XM_011250989.4;extra_copy_number=0
CM058260.1	Liftoff	exon	36220319	36220493	.	+	.	ID=exon-XM_011250989.4-25;Parent=rna-XM_011250989.4;Dbxref=GeneID:20843,GenBank:XM_011250989.4,MGI:MGI:1098583;gbkey=mRNA;gene=Stag2;product=stromal antigen 2%2C transcript variant X8;transcript_id=XM_011250989.4;extra_copy_number=0
CM058260.1	Liftoff	exon	36223497	36223636	.	+	.	ID=exon-XM_011250989.4-26;Parent=rna-XM_011250989.4;Dbxref=GeneID:20843,GenBank:XM_011250989.4,MGI:MGI:1098583;gbkey=mRNA;gene=Stag2;product=stromal antigen 2%2C transcript variant X8;transcript_id=XM_011250989.4;extra_copy_number=0
CM058260.1	Liftoff	exon	36224668	36224769	.	+	.	ID=exon-XM_011250989.4-27;Parent=rna-XM_011250989.4;Dbxref=GeneID:20843,GenBank:XM_011250989.4,MGI:MGI:1098583;gbkey=mRNA;gene=Stag2;product=stromal antigen 2%2C transcript variant X8;transcript_id=XM_011250989.4;extra_copy_number=0
CM058260.1	Liftoff	exon	36225997	36226145	.	+	.	ID=exon-XM_011250989.4-28;Parent=rna-XM_011250989.4;Dbxref=GeneID:20843,GenBank:XM_011250989.4,MGI:MGI:1098583;gbkey=mRNA;gene=Stag2;product=stromal antigen 2%2C transcript variant X8;transcript_id=XM_011250989.4;extra_copy_number=0
CM058260.1	Liftoff	exon	36227246	36227374	.	+	.	ID=exon-XM_011250989.4-29;Parent=rna-XM_011250989.4;Dbxref=GeneID:20843,GenBank:XM_011250989.4,MGI:MGI:1098583;gbkey=mRNA;gene=Stag2;product=stromal antigen 2%2C transcript variant X8;transcript_id=XM_011250989.4;extra_copy_number=0
CM058260.1	Liftoff	exon	36229301	36229524	.	+	.	ID=exon-XM_011250989.4-30;Parent=rna-XM_011250989.4;Dbxref=GeneID:20843,GenBank:XM_011250989.4,MGI:MGI:1098583;gbkey=mRNA;gene=Stag2;product=stromal antigen 2%2C transcript variant X8;transcript_id=XM_011250989.4;extra_copy_number=0
CM058260.1	Liftoff	exon	36232728	36232917	.	+	.	ID=exon-XM_011250989.4-31;Parent=rna-XM_011250989.4;Dbxref=GeneID:20843,GenBank:XM_011250989.4,MGI:MGI:1098583;gbkey=mRNA;gene=Stag2;product=stromal antigen 2%2C transcript variant X8;transcript_id=XM_011250989.4;extra_copy_number=0
CM058260.1	Liftoff	exon	36236023	36236149	.	+	.	ID=exon-XM_011250989.4-32;Parent=rna-XM_011250989.4;Dbxref=GeneID:20843,GenBank:XM_011250989.4,MGI:MGI:1098583;gbkey=mRNA;gene=Stag2;product=stromal antigen 2%2C transcript variant X8;transcript_id=XM_011250989.4;extra_copy_number=0
CM058260.1	Liftoff	exon	36237887	36237964	.	+	.	ID=exon-XM_011250989.4-33;Parent=rna-XM_011250989.4;Dbxref=GeneID:20843,GenBank:XM_011250989.4,MGI:MGI:1098583;gbkey=mRNA;gene=Stag2;product=stromal antigen 2%2C transcript variant X8;transcript_id=XM_011250989.4;extra_copy_number=0
CM058260.1	Liftoff	exon	36241905	36243824	.	+	.	ID=exon-XM_011250989.4-34;Parent=rna-XM_011250989.4;Dbxref=GeneID:20843,GenBank:XM_011250989.4,MGI:MGI:1098583;gbkey=mRNA;gene=Stag2;product=stromal antigen 2%2C transcript variant X8;transcript_id=XM_011250989.4;extra_copy_number=0
CM058260.1	Liftoff	CDS	36168583	36168626	.	+	.	ID=cds-XP_011249291.1;Parent=rna-XM_011250989.4;Dbxref=GeneID:20843,GenBank:XP_011249291.1,MGI:MGI:1098583;Name=XP_011249291.1;gbkey=CDS;gene=Stag2;product=cohesin subunit SA-2 isoform X2;protein_id=XP_011249291.1;extra_copy_number=0
CM058260.1	Liftoff	CDS	36172678	36172756	.	+	.	ID=cds-XP_011249291.1;Parent=rna-XM_011250989.4;Dbxref=GeneID:20843,GenBank:XP_011249291.1,MGI:MGI:1098583;Name=XP_011249291.1;gbkey=CDS;gene=Stag2;product=cohesin subunit SA-2 isoform X2;protein_id=XP_011249291.1;extra_copy_number=0
CM058260.1	Liftoff	CDS	36177723	36177887	.	+	.	ID=cds-XP_011249291.1;Parent=rna-XM_011250989.4;Dbxref=GeneID:20843,GenBank:XP_011249291.1,MGI:MGI:1098583;Name=XP_011249291.1;gbkey=CDS;gene=Stag2;product=cohesin subunit SA-2 isoform X2;protein_id=XP_011249291.1;extra_copy_number=0
CM058260.1	Liftoff	CDS	36183980	36184076	.	+	.	ID=cds-XP_011249291.1;Parent=rna-XM_011250989.4;Dbxref=GeneID:20843,GenBank:XP_011249291.1,MGI:MGI:1098583;Name=XP_011249291.1;gbkey=CDS;gene=Stag2;product=cohesin subunit SA-2 isoform X2;protein_id=XP_011249291.1;extra_copy_number=0
CM058260.1	Liftoff	CDS	36187623	36187699	.	+	.	ID=cds-XP_011249291.1;Parent=rna-XM_011250989.4;Dbxref=GeneID:20843,GenBank:XP_011249291.1,MGI:MGI:1098583;Name=XP_011249291.1;gbkey=CDS;gene=Stag2;product=cohesin subunit SA-2 isoform X2;protein_id=XP_011249291.1;extra_copy_number=0
CM058260.1	Liftoff	CDS	36189891	36190095	.	+	.	ID=cds-XP_011249291.1;Parent=rna-XM_011250989.4;Dbxref=GeneID:20843,GenBank:XP_011249291.1,MGI:MGI:1098583;Name=XP_011249291.1;gbkey=CDS;gene=Stag2;product=cohesin subunit SA-2 isoform X2;protein_id=XP_011249291.1;extra_copy_number=0
CM058260.1	Liftoff	CDS	36191573	36191724	.	+	.	ID=cds-XP_011249291.1;Parent=rna-XM_011250989.4;Dbxref=GeneID:20843,GenBank:XP_011249291.1,MGI:MGI:1098583;Name=XP_011249291.1;gbkey=CDS;gene=Stag2;product=cohesin subunit SA-2 isoform X2;protein_id=XP_011249291.1;extra_copy_number=0
CM058260.1	Liftoff	CDS	36193434	36193507	.	+	.	ID=cds-XP_011249291.1;Parent=rna-XM_011250989.4;Dbxref=GeneID:20843,GenBank:XP_011249291.1,MGI:MGI:1098583;Name=XP_011249291.1;gbkey=CDS;gene=Stag2;product=cohesin subunit SA-2 isoform X2;protein_id=XP_011249291.1;extra_copy_number=0
CM058260.1	Liftoff	CDS	36194856	36194979	.	+	.	ID=cds-XP_011249291.1;Parent=rna-XM_011250989.4;Dbxref=GeneID:20843,GenBank:XP_011249291.1,MGI:MGI:1098583;Name=XP_011249291.1;gbkey=CDS;gene=Stag2;product=cohesin subunit SA-2 isoform X2;protein_id=XP_011249291.1;extra_copy_number=0
CM058260.1	Liftoff	CDS	36195769	36195867	.	+	.	ID=cds-XP_011249291.1;Parent=rna-XM_011250989.4;Dbxref=GeneID:20843,GenBank:XP_011249291.1,MGI:MGI:1098583;Name=XP_011249291.1;gbkey=CDS;gene=Stag2;product=cohesin subunit SA-2 isoform X2;protein_id=XP_011249291.1;extra_copy_number=0
CM058260.1	Liftoff	CDS	36195964	36196043	.	+	.	ID=cds-XP_011249291.1;Parent=rna-XM_011250989.4;Dbxref=GeneID:20843,GenBank:XP_011249291.1,MGI:MGI:1098583;Name=XP_011249291.1;gbkey=CDS;gene=Stag2;product=cohesin subunit SA-2 isoform X2;protein_id=XP_011249291.1;extra_copy_number=0
CM058260.1	Liftoff	CDS	36200525	36200632	.	+	.	ID=cds-XP_011249291.1;Parent=rna-XM_011250989.4;Dbxref=GeneID:20843,GenBank:XP_011249291.1,MGI:MGI:1098583;Name=XP_011249291.1;gbkey=CDS;gene=Stag2;product=cohesin subunit SA-2 isoform X2;protein_id=XP_011249291.1;extra_copy_number=0
CM058260.1	Liftoff	CDS	36201300	36201411	.	+	.	ID=cds-XP_011249291.1;Parent=rna-XM_011250989.4;Dbxref=GeneID:20843,GenBank:XP_011249291.1,MGI:MGI:1098583;Name=XP_011249291.1;gbkey=CDS;gene=Stag2;product=cohesin subunit SA-2 isoform X2;protein_id=XP_011249291.1;extra_copy_number=0
CM058260.1	Liftoff	CDS	36202943	36203060	.	+	.	ID=cds-XP_011249291.1;Parent=rna-XM_011250989.4;Dbxref=GeneID:20843,GenBank:XP_011249291.1,MGI:MGI:1098583;Name=XP_011249291.1;gbkey=CDS;gene=Stag2;product=cohesin subunit SA-2 isoform X2;protein_id=XP_011249291.1;extra_copy_number=0
CM058260.1	Liftoff	CDS	36203605	36203708	.	+	.	ID=cds-XP_011249291.1;Parent=rna-XM_011250989.4;Dbxref=GeneID:20843,GenBank:XP_011249291.1,MGI:MGI:1098583;Name=XP_011249291.1;gbkey=CDS;gene=Stag2;product=cohesin subunit SA-2 isoform X2;protein_id=XP_011249291.1;extra_copy_number=0
CM058260.1	Liftoff	CDS	36213608	36213700	.	+	.	ID=cds-XP_011249291.1;Parent=rna-XM_011250989.4;Dbxref=GeneID:20843,GenBank:XP_011249291.1,MGI:MGI:1098583;Name=XP_011249291.1;gbkey=CDS;gene=Stag2;product=cohesin subunit SA-2 isoform X2;protein_id=XP_011249291.1;extra_copy_number=0
CM058260.1	Liftoff	CDS	36213821	36213910	.	+	.	ID=cds-XP_011249291.1;Parent=rna-XM_011250989.4;Dbxref=GeneID:20843,GenBank:XP_011249291.1,MGI:MGI:1098583;Name=XP_011249291.1;gbkey=CDS;gene=Stag2;product=cohesin subunit SA-2 isoform X2;protein_id=XP_011249291.1;extra_copy_number=0
CM058260.1	Liftoff	CDS	36214492	36214695	.	+	.	ID=cds-XP_011249291.1;Parent=rna-XM_011250989.4;Dbxref=GeneID:20843,GenBank:XP_011249291.1,MGI:MGI:1098583;Name=XP_011249291.1;gbkey=CDS;gene=Stag2;product=cohesin subunit SA-2 isoform X2;protein_id=XP_011249291.1;extra_copy_number=0
CM058260.1	Liftoff	CDS	36216647	36216717	.	+	.	ID=cds-XP_011249291.1;Parent=rna-XM_011250989.4;Dbxref=GeneID:20843,GenBank:XP_011249291.1,MGI:MGI:1098583;Name=XP_011249291.1;gbkey=CDS;gene=Stag2;product=cohesin subunit SA-2 isoform X2;protein_id=XP_011249291.1;extra_copy_number=0
CM058260.1	Liftoff	CDS	36216974	36217061	.	+	.	ID=cds-XP_011249291.1;Parent=rna-XM_011250989.4;Dbxref=GeneID:20843,GenBank:XP_011249291.1,MGI:MGI:1098583;Name=XP_011249291.1;gbkey=CDS;gene=Stag2;product=cohesin subunit SA-2 isoform X2;protein_id=XP_011249291.1;extra_copy_number=0
CM058260.1	Liftoff	CDS	36217163	36217243	.	+	.	ID=cds-XP_011249291.1;Parent=rna-XM_011250989.4;Dbxref=GeneID:20843,GenBank:XP_011249291.1,MGI:MGI:1098583;Name=XP_011249291.1;gbkey=CDS;gene=Stag2;product=cohesin subunit SA-2 isoform X2;protein_id=XP_011249291.1;extra_copy_number=0
CM058260.1	Liftoff	CDS	36219696	36219788	.	+	.	ID=cds-XP_011249291.1;Parent=rna-XM_011250989.4;Dbxref=GeneID:20843,GenBank:XP_011249291.1,MGI:MGI:1098583;Name=XP_011249291.1;gbkey=CDS;gene=Stag2;product=cohesin subunit SA-2 isoform X2;protein_id=XP_011249291.1;extra_copy_number=0
CM058260.1	Liftoff	CDS	36220319	36220493	.	+	.	ID=cds-XP_011249291.1;Parent=rna-XM_011250989.4;Dbxref=GeneID:20843,GenBank:XP_011249291.1,MGI:MGI:1098583;Name=XP_011249291.1;gbkey=CDS;gene=Stag2;product=cohesin subunit SA-2 isoform X2;protein_id=XP_011249291.1;extra_copy_number=0
CM058260.1	Liftoff	CDS	36223497	36223636	.	+	.	ID=cds-XP_011249291.1;Parent=rna-XM_011250989.4;Dbxref=GeneID:20843,GenBank:XP_011249291.1,MGI:MGI:1098583;Name=XP_011249291.1;gbkey=CDS;gene=Stag2;product=cohesin subunit SA-2 isoform X2;protein_id=XP_011249291.1;extra_copy_number=0
CM058260.1	Liftoff	CDS	36224668	36224769	.	+	.	ID=cds-XP_011249291.1;Parent=rna-XM_011250989.4;Dbxref=GeneID:20843,GenBank:XP_011249291.1,MGI:MGI:1098583;Name=XP_011249291.1;gbkey=CDS;gene=Stag2;product=cohesin subunit SA-2 isoform X2;protein_id=XP_011249291.1;extra_copy_number=0
CM058260.1	Liftoff	CDS	36225997	36226145	.	+	.	ID=cds-XP_011249291.1;Parent=rna-XM_011250989.4;Dbxref=GeneID:20843,GenBank:XP_011249291.1,MGI:MGI:1098583;Name=XP_011249291.1;gbkey=CDS;gene=Stag2;product=cohesin subunit SA-2 isoform X2;protein_id=XP_011249291.1;extra_copy_number=0
CM058260.1	Liftoff	CDS	36227246	36227374	.	+	.	ID=cds-XP_011249291.1;Parent=rna-XM_011250989.4;Dbxref=GeneID:20843,GenBank:XP_011249291.1,MGI:MGI:1098583;Name=XP_011249291.1;gbkey=CDS;gene=Stag2;product=cohesin subunit SA-2 isoform X2;protein_id=XP_011249291.1;extra_copy_number=0
CM058260.1	Liftoff	CDS	36229301	36229524	.	+	.	ID=cds-XP_011249291.1;Parent=rna-XM_011250989.4;Dbxref=GeneID:20843,GenBank:XP_011249291.1,MGI:MGI:1098583;Name=XP_011249291.1;gbkey=CDS;gene=Stag2;product=cohesin subunit SA-2 isoform X2;protein_id=XP_011249291.1;extra_copy_number=0
CM058260.1	Liftoff	CDS	36232728	36232917	.	+	.	ID=cds-XP_011249291.1;Parent=rna-XM_011250989.4;Dbxref=GeneID:20843,GenBank:XP_011249291.1,MGI:MGI:1098583;Name=XP_011249291.1;gbkey=CDS;gene=Stag2;product=cohesin subunit SA-2 isoform X2;protein_id=XP_011249291.1;extra_copy_number=0
CM058260.1	Liftoff	CDS	36236023	36236149	.	+	.	ID=cds-XP_011249291.1;Parent=rna-XM_011250989.4;Dbxref=GeneID:20843,GenBank:XP_011249291.1,MGI:MGI:1098583;Name=XP_011249291.1;gbkey=CDS;gene=Stag2;product=cohesin subunit SA-2 isoform X2;protein_id=XP_011249291.1;extra_copy_number=0
CM058260.1	Liftoff	CDS	36237887	36237964	.	+	.	ID=cds-XP_011249291.1;Parent=rna-XM_011250989.4;Dbxref=GeneID:20843,GenBank:XP_011249291.1,MGI:MGI:1098583;Name=XP_011249291.1;gbkey=CDS;gene=Stag2;product=cohesin subunit SA-2 isoform X2;protein_id=XP_011249291.1;extra_copy_number=0
CM058260.1	Liftoff	CDS	36241905	36241928	.	+	.	ID=cds-XP_011249291.1;Parent=rna-XM_011250989.4;Dbxref=GeneID:20843,GenBank:XP_011249291.1,MGI:MGI:1098583;Name=XP_011249291.1;gbkey=CDS;gene=Stag2;product=cohesin subunit SA-2 isoform X2;protein_id=XP_011249291.1;extra_copy_number=0
CM058260.1	Liftoff	mRNA	36116776	36243824	.	+	.	ID=rna-XM_036161876.1;Parent=gene-Stag2;Dbxref=GeneID:20843,GenBank:XM_036161876.1,MGI:MGI:1098583;Name=XM_036161876.1;gbkey=mRNA;gene=Stag2;model_evidence=Supporting evidence includes similarity to: 4 mRNAs%2C 31 ESTs%2C 8 Proteins%2C 1742 long SRA reads%2C and 99%25 coverage of the annotated genomic feature by RNAseq alignments%2C including 35 samples with support for all annotated introns;product=stromal antigen 2%2C transcript variant X12;transcript_id=XM_036161876.1;matches_ref_protein=True;valid_ORF=True;extra_copy_number=0
CM058260.1	Liftoff	exon	36116776	36116915	.	+	.	ID=exon-XM_036161876.1-1;Parent=rna-XM_036161876.1;Dbxref=GeneID:20843,GenBank:XM_036161876.1,MGI:MGI:1098583;gbkey=mRNA;gene=Stag2;product=stromal antigen 2%2C transcript variant X12;transcript_id=XM_036161876.1;extra_copy_number=0
CM058260.1	Liftoff	exon	36168487	36168626	.	+	.	ID=exon-XM_036161876.1-2;Parent=rna-XM_036161876.1;Dbxref=GeneID:20843,GenBank:XM_036161876.1,MGI:MGI:1098583;gbkey=mRNA;gene=Stag2;product=stromal antigen 2%2C transcript variant X12;transcript_id=XM_036161876.1;extra_copy_number=0
CM058260.1	Liftoff	exon	36172678	36172756	.	+	.	ID=exon-XM_036161876.1-3;Parent=rna-XM_036161876.1;Dbxref=GeneID:20843,GenBank:XM_036161876.1,MGI:MGI:1098583;gbkey=mRNA;gene=Stag2;product=stromal antigen 2%2C transcript variant X12;transcript_id=XM_036161876.1;extra_copy_number=0
CM058260.1	Liftoff	exon	36177723	36177887	.	+	.	ID=exon-XM_036161876.1-4;Parent=rna-XM_036161876.1;Dbxref=GeneID:20843,GenBank:XM_036161876.1,MGI:MGI:1098583;gbkey=mRNA;gene=Stag2;product=stromal antigen 2%2C transcript variant X12;transcript_id=XM_036161876.1;extra_copy_number=0
CM058260.1	Liftoff	exon	36183980	36184076	.	+	.	ID=exon-XM_036161876.1-5;Parent=rna-XM_036161876.1;Dbxref=GeneID:20843,GenBank:XM_036161876.1,MGI:MGI:1098583;gbkey=mRNA;gene=Stag2;product=stromal antigen 2%2C transcript variant X12;transcript_id=XM_036161876.1;extra_copy_number=0
CM058260.1	Liftoff	exon	36187623	36187699	.	+	.	ID=exon-XM_036161876.1-6;Parent=rna-XM_036161876.1;Dbxref=GeneID:20843,GenBank:XM_036161876.1,MGI:MGI:1098583;gbkey=mRNA;gene=Stag2;product=stromal antigen 2%2C transcript variant X12;transcript_id=XM_036161876.1;extra_copy_number=0
CM058260.1	Liftoff	exon	36189891	36190095	.	+	.	ID=exon-XM_036161876.1-7;Parent=rna-XM_036161876.1;Dbxref=GeneID:20843,GenBank:XM_036161876.1,MGI:MGI:1098583;gbkey=mRNA;gene=Stag2;product=stromal antigen 2%2C transcript variant X12;transcript_id=XM_036161876.1;extra_copy_number=0
CM058260.1	Liftoff	exon	36191573	36191724	.	+	.	ID=exon-XM_036161876.1-8;Parent=rna-XM_036161876.1;Dbxref=GeneID:20843,GenBank:XM_036161876.1,MGI:MGI:1098583;gbkey=mRNA;gene=Stag2;product=stromal antigen 2%2C transcript variant X12;transcript_id=XM_036161876.1;extra_copy_number=0
CM058260.1	Liftoff	exon	36193434	36193507	.	+	.	ID=exon-XM_036161876.1-9;Parent=rna-XM_036161876.1;Dbxref=GeneID:20843,GenBank:XM_036161876.1,MGI:MGI:1098583;gbkey=mRNA;gene=Stag2;product=stromal antigen 2%2C transcript variant X12;transcript_id=XM_036161876.1;extra_copy_number=0
CM058260.1	Liftoff	exon	36194856	36194979	.	+	.	ID=exon-XM_036161876.1-10;Parent=rna-XM_036161876.1;Dbxref=GeneID:20843,GenBank:XM_036161876.1,MGI:MGI:1098583;gbkey=mRNA;gene=Stag2;product=stromal antigen 2%2C transcript variant X12;transcript_id=XM_036161876.1;extra_copy_number=0
CM058260.1	Liftoff	exon	36195769	36195867	.	+	.	ID=exon-XM_036161876.1-11;Parent=rna-XM_036161876.1;Dbxref=GeneID:20843,GenBank:XM_036161876.1,MGI:MGI:1098583;gbkey=mRNA;gene=Stag2;product=stromal antigen 2%2C transcript variant X12;transcript_id=XM_036161876.1;extra_copy_number=0
CM058260.1	Liftoff	exon	36195964	36196043	.	+	.	ID=exon-XM_036161876.1-12;Parent=rna-XM_036161876.1;Dbxref=GeneID:20843,GenBank:XM_036161876.1,MGI:MGI:1098583;gbkey=mRNA;gene=Stag2;product=stromal antigen 2%2C transcript variant X12;transcript_id=XM_036161876.1;extra_copy_number=0
CM058260.1	Liftoff	exon	36200525	36200632	.	+	.	ID=exon-XM_036161876.1-13;Parent=rna-XM_036161876.1;Dbxref=GeneID:20843,GenBank:XM_036161876.1,MGI:MGI:1098583;gbkey=mRNA;gene=Stag2;product=stromal antigen 2%2C transcript variant X12;transcript_id=XM_036161876.1;extra_copy_number=0
CM058260.1	Liftoff	exon	36201300	36201411	.	+	.	ID=exon-XM_036161876.1-14;Parent=rna-XM_036161876.1;Dbxref=GeneID:20843,GenBank:XM_036161876.1,MGI:MGI:1098583;gbkey=mRNA;gene=Stag2;product=stromal antigen 2%2C transcript variant X12;transcript_id=XM_036161876.1;extra_copy_number=0
CM058260.1	Liftoff	exon	36202943	36203060	.	+	.	ID=exon-XM_036161876.1-15;Parent=rna-XM_036161876.1;Dbxref=GeneID:20843,GenBank:XM_036161876.1,MGI:MGI:1098583;gbkey=mRNA;gene=Stag2;product=stromal antigen 2%2C transcript variant X12;transcript_id=XM_036161876.1;extra_copy_number=0
CM058260.1	Liftoff	exon	36203605	36203708	.	+	.	ID=exon-XM_036161876.1-16;Parent=rna-XM_036161876.1;Dbxref=GeneID:20843,GenBank:XM_036161876.1,MGI:MGI:1098583;gbkey=mRNA;gene=Stag2;product=stromal antigen 2%2C transcript variant X12;transcript_id=XM_036161876.1;extra_copy_number=0
CM058260.1	Liftoff	exon	36213608	36213700	.	+	.	ID=exon-XM_036161876.1-17;Parent=rna-XM_036161876.1;Dbxref=GeneID:20843,GenBank:XM_036161876.1,MGI:MGI:1098583;gbkey=mRNA;gene=Stag2;product=stromal antigen 2%2C transcript variant X12;transcript_id=XM_036161876.1;extra_copy_number=0
CM058260.1	Liftoff	exon	36213821	36213910	.	+	.	ID=exon-XM_036161876.1-18;Parent=rna-XM_036161876.1;Dbxref=GeneID:20843,GenBank:XM_036161876.1,MGI:MGI:1098583;gbkey=mRNA;gene=Stag2;product=stromal antigen 2%2C transcript variant X12;transcript_id=XM_036161876.1;extra_copy_number=0
CM058260.1	Liftoff	exon	36214492	36214695	.	+	.	ID=exon-XM_036161876.1-19;Parent=rna-XM_036161876.1;Dbxref=GeneID:20843,GenBank:XM_036161876.1,MGI:MGI:1098583;gbkey=mRNA;gene=Stag2;product=stromal antigen 2%2C transcript variant X12;transcript_id=XM_036161876.1;extra_copy_number=0
CM058260.1	Liftoff	exon	36216647	36216717	.	+	.	ID=exon-XM_036161876.1-20;Parent=rna-XM_036161876.1;Dbxref=GeneID:20843,GenBank:XM_036161876.1,MGI:MGI:1098583;gbkey=mRNA;gene=Stag2;product=stromal antigen 2%2C transcript variant X12;transcript_id=XM_036161876.1;extra_copy_number=0
CM058260.1	Liftoff	exon	36216974	36217061	.	+	.	ID=exon-XM_036161876.1-21;Parent=rna-XM_036161876.1;Dbxref=GeneID:20843,GenBank:XM_036161876.1,MGI:MGI:1098583;gbkey=mRNA;gene=Stag2;product=stromal antigen 2%2C transcript variant X12;transcript_id=XM_036161876.1;extra_copy_number=0
CM058260.1	Liftoff	exon	36217163	36217243	.	+	.	ID=exon-XM_036161876.1-22;Parent=rna-XM_036161876.1;Dbxref=GeneID:20843,GenBank:XM_036161876.1,MGI:MGI:1098583;gbkey=mRNA;gene=Stag2;product=stromal antigen 2%2C transcript variant X12;transcript_id=XM_036161876.1;extra_copy_number=0
CM058260.1	Liftoff	exon	36219696	36219788	.	+	.	ID=exon-XM_036161876.1-23;Parent=rna-XM_036161876.1;Dbxref=GeneID:20843,GenBank:XM_036161876.1,MGI:MGI:1098583;gbkey=mRNA;gene=Stag2;product=stromal antigen 2%2C transcript variant X12;transcript_id=XM_036161876.1;extra_copy_number=0
CM058260.1	Liftoff	exon	36220319	36220493	.	+	.	ID=exon-XM_036161876.1-24;Parent=rna-XM_036161876.1;Dbxref=GeneID:20843,GenBank:XM_036161876.1,MGI:MGI:1098583;gbkey=mRNA;gene=Stag2;product=stromal antigen 2%2C transcript variant X12;transcript_id=XM_036161876.1;extra_copy_number=0
CM058260.1	Liftoff	exon	36223497	36223636	.	+	.	ID=exon-XM_036161876.1-25;Parent=rna-XM_036161876.1;Dbxref=GeneID:20843,GenBank:XM_036161876.1,MGI:MGI:1098583;gbkey=mRNA;gene=Stag2;product=stromal antigen 2%2C transcript variant X12;transcript_id=XM_036161876.1;extra_copy_number=0
CM058260.1	Liftoff	exon	36224668	36224769	.	+	.	ID=exon-XM_036161876.1-26;Parent=rna-XM_036161876.1;Dbxref=GeneID:20843,GenBank:XM_036161876.1,MGI:MGI:1098583;gbkey=mRNA;gene=Stag2;product=stromal antigen 2%2C transcript variant X12;transcript_id=XM_036161876.1;extra_copy_number=0
CM058260.1	Liftoff	exon	36225997	36226145	.	+	.	ID=exon-XM_036161876.1-27;Parent=rna-XM_036161876.1;Dbxref=GeneID:20843,GenBank:XM_036161876.1,MGI:MGI:1098583;gbkey=mRNA;gene=Stag2;product=stromal antigen 2%2C transcript variant X12;transcript_id=XM_036161876.1;extra_copy_number=0
CM058260.1	Liftoff	exon	36227246	36227374	.	+	.	ID=exon-XM_036161876.1-28;Parent=rna-XM_036161876.1;Dbxref=GeneID:20843,GenBank:XM_036161876.1,MGI:MGI:1098583;gbkey=mRNA;gene=Stag2;product=stromal antigen 2%2C transcript variant X12;transcript_id=XM_036161876.1;extra_copy_number=0
CM058260.1	Liftoff	exon	36229301	36229524	.	+	.	ID=exon-XM_036161876.1-29;Parent=rna-XM_036161876.1;Dbxref=GeneID:20843,GenBank:XM_036161876.1,MGI:MGI:1098583;gbkey=mRNA;gene=Stag2;product=stromal antigen 2%2C transcript variant X12;transcript_id=XM_036161876.1;extra_copy_number=0
CM058260.1	Liftoff	exon	36232728	36232917	.	+	.	ID=exon-XM_036161876.1-30;Parent=rna-XM_036161876.1;Dbxref=GeneID:20843,GenBank:XM_036161876.1,MGI:MGI:1098583;gbkey=mRNA;gene=Stag2;product=stromal antigen 2%2C transcript variant X12;transcript_id=XM_036161876.1;extra_copy_number=0
CM058260.1	Liftoff	exon	36236023	36236149	.	+	.	ID=exon-XM_036161876.1-31;Parent=rna-XM_036161876.1;Dbxref=GeneID:20843,GenBank:XM_036161876.1,MGI:MGI:1098583;gbkey=mRNA;gene=Stag2;product=stromal antigen 2%2C transcript variant X12;transcript_id=XM_036161876.1;extra_copy_number=0
CM058260.1	Liftoff	exon	36237887	36237964	.	+	.	ID=exon-XM_036161876.1-32;Parent=rna-XM_036161876.1;Dbxref=GeneID:20843,GenBank:XM_036161876.1,MGI:MGI:1098583;gbkey=mRNA;gene=Stag2;product=stromal antigen 2%2C transcript variant X12;transcript_id=XM_036161876.1;extra_copy_number=0
CM058260.1	Liftoff	exon	36241905	36243824	.	+	.	ID=exon-XM_036161876.1-33;Parent=rna-XM_036161876.1;Dbxref=GeneID:20843,GenBank:XM_036161876.1,MGI:MGI:1098583;gbkey=mRNA;gene=Stag2;product=stromal antigen 2%2C transcript variant X12;transcript_id=XM_036161876.1;extra_copy_number=0
CM058260.1	Liftoff	CDS	36168583	36168626	.	+	.	ID=cds-XP_036017769.1;Parent=rna-XM_036161876.1;Dbxref=GeneID:20843,GenBank:XP_036017769.1,MGI:MGI:1098583;Name=XP_036017769.1;gbkey=CDS;gene=Stag2;product=cohesin subunit SA-2 isoform X2;protein_id=XP_036017769.1;extra_copy_number=0
CM058260.1	Liftoff	CDS	36172678	36172756	.	+	.	ID=cds-XP_036017769.1;Parent=rna-XM_036161876.1;Dbxref=GeneID:20843,GenBank:XP_036017769.1,MGI:MGI:1098583;Name=XP_036017769.1;gbkey=CDS;gene=Stag2;product=cohesin subunit SA-2 isoform X2;protein_id=XP_036017769.1;extra_copy_number=0
CM058260.1	Liftoff	CDS	36177723	36177887	.	+	.	ID=cds-XP_036017769.1;Parent=rna-XM_036161876.1;Dbxref=GeneID:20843,GenBank:XP_036017769.1,MGI:MGI:1098583;Name=XP_036017769.1;gbkey=CDS;gene=Stag2;product=cohesin subunit SA-2 isoform X2;protein_id=XP_036017769.1;extra_copy_number=0
CM058260.1	Liftoff	CDS	36183980	36184076	.	+	.	ID=cds-XP_036017769.1;Parent=rna-XM_036161876.1;Dbxref=GeneID:20843,GenBank:XP_036017769.1,MGI:MGI:1098583;Name=XP_036017769.1;gbkey=CDS;gene=Stag2;product=cohesin subunit SA-2 isoform X2;protein_id=XP_036017769.1;extra_copy_number=0
CM058260.1	Liftoff	CDS	36187623	36187699	.	+	.	ID=cds-XP_036017769.1;Parent=rna-XM_036161876.1;Dbxref=GeneID:20843,GenBank:XP_036017769.1,MGI:MGI:1098583;Name=XP_036017769.1;gbkey=CDS;gene=Stag2;product=cohesin subunit SA-2 isoform X2;protein_id=XP_036017769.1;extra_copy_number=0
CM058260.1	Liftoff	CDS	36189891	36190095	.	+	.	ID=cds-XP_036017769.1;Parent=rna-XM_036161876.1;Dbxref=GeneID:20843,GenBank:XP_036017769.1,MGI:MGI:1098583;Name=XP_036017769.1;gbkey=CDS;gene=Stag2;product=cohesin subunit SA-2 isoform X2;protein_id=XP_036017769.1;extra_copy_number=0
CM058260.1	Liftoff	CDS	36191573	36191724	.	+	.	ID=cds-XP_036017769.1;Parent=rna-XM_036161876.1;Dbxref=GeneID:20843,GenBank:XP_036017769.1,MGI:MGI:1098583;Name=XP_036017769.1;gbkey=CDS;gene=Stag2;product=cohesin subunit SA-2 isoform X2;protein_id=XP_036017769.1;extra_copy_number=0
CM058260.1	Liftoff	CDS	36193434	36193507	.	+	.	ID=cds-XP_036017769.1;Parent=rna-XM_036161876.1;Dbxref=GeneID:20843,GenBank:XP_036017769.1,MGI:MGI:1098583;Name=XP_036017769.1;gbkey=CDS;gene=Stag2;product=cohesin subunit SA-2 isoform X2;protein_id=XP_036017769.1;extra_copy_number=0
CM058260.1	Liftoff	CDS	36194856	36194979	.	+	.	ID=cds-XP_036017769.1;Parent=rna-XM_036161876.1;Dbxref=GeneID:20843,GenBank:XP_036017769.1,MGI:MGI:1098583;Name=XP_036017769.1;gbkey=CDS;gene=Stag2;product=cohesin subunit SA-2 isoform X2;protein_id=XP_036017769.1;extra_copy_number=0
CM058260.1	Liftoff	CDS	36195769	36195867	.	+	.	ID=cds-XP_036017769.1;Parent=rna-XM_036161876.1;Dbxref=GeneID:20843,GenBank:XP_036017769.1,MGI:MGI:1098583;Name=XP_036017769.1;gbkey=CDS;gene=Stag2;product=cohesin subunit SA-2 isoform X2;protein_id=XP_036017769.1;extra_copy_number=0
CM058260.1	Liftoff	CDS	36195964	36196043	.	+	.	ID=cds-XP_036017769.1;Parent=rna-XM_036161876.1;Dbxref=GeneID:20843,GenBank:XP_036017769.1,MGI:MGI:1098583;Name=XP_036017769.1;gbkey=CDS;gene=Stag2;product=cohesin subunit SA-2 isoform X2;protein_id=XP_036017769.1;extra_copy_number=0
CM058260.1	Liftoff	CDS	36200525	36200632	.	+	.	ID=cds-XP_036017769.1;Parent=rna-XM_036161876.1;Dbxref=GeneID:20843,GenBank:XP_036017769.1,MGI:MGI:1098583;Name=XP_036017769.1;gbkey=CDS;gene=Stag2;product=cohesin subunit SA-2 isoform X2;protein_id=XP_036017769.1;extra_copy_number=0
CM058260.1	Liftoff	CDS	36201300	36201411	.	+	.	ID=cds-XP_036017769.1;Parent=rna-XM_036161876.1;Dbxref=GeneID:20843,GenBank:XP_036017769.1,MGI:MGI:1098583;Name=XP_036017769.1;gbkey=CDS;gene=Stag2;product=cohesin subunit SA-2 isoform X2;protein_id=XP_036017769.1;extra_copy_number=0
CM058260.1	Liftoff	CDS	36202943	36203060	.	+	.	ID=cds-XP_036017769.1;Parent=rna-XM_036161876.1;Dbxref=GeneID:20843,GenBank:XP_036017769.1,MGI:MGI:1098583;Name=XP_036017769.1;gbkey=CDS;gene=Stag2;product=cohesin subunit SA-2 isoform X2;protein_id=XP_036017769.1;extra_copy_number=0
CM058260.1	Liftoff	CDS	36203605	36203708	.	+	.	ID=cds-XP_036017769.1;Parent=rna-XM_036161876.1;Dbxref=GeneID:20843,GenBank:XP_036017769.1,MGI:MGI:1098583;Name=XP_036017769.1;gbkey=CDS;gene=Stag2;product=cohesin subunit SA-2 isoform X2;protein_id=XP_036017769.1;extra_copy_number=0
CM058260.1	Liftoff	CDS	36213608	36213700	.	+	.	ID=cds-XP_036017769.1;Parent=rna-XM_036161876.1;Dbxref=GeneID:20843,GenBank:XP_036017769.1,MGI:MGI:1098583;Name=XP_036017769.1;gbkey=CDS;gene=Stag2;product=cohesin subunit SA-2 isoform X2;protein_id=XP_036017769.1;extra_copy_number=0
CM058260.1	Liftoff	CDS	36213821	36213910	.	+	.	ID=cds-XP_036017769.1;Parent=rna-XM_036161876.1;Dbxref=GeneID:20843,GenBank:XP_036017769.1,MGI:MGI:1098583;Name=XP_036017769.1;gbkey=CDS;gene=Stag2;product=cohesin subunit SA-2 isoform X2;protein_id=XP_036017769.1;extra_copy_number=0
CM058260.1	Liftoff	CDS	36214492	36214695	.	+	.	ID=cds-XP_036017769.1;Parent=rna-XM_036161876.1;Dbxref=GeneID:20843,GenBank:XP_036017769.1,MGI:MGI:1098583;Name=XP_036017769.1;gbkey=CDS;gene=Stag2;product=cohesin subunit SA-2 isoform X2;protein_id=XP_036017769.1;extra_copy_number=0
CM058260.1	Liftoff	CDS	36216647	36216717	.	+	.	ID=cds-XP_036017769.1;Parent=rna-XM_036161876.1;Dbxref=GeneID:20843,GenBank:XP_036017769.1,MGI:MGI:1098583;Name=XP_036017769.1;gbkey=CDS;gene=Stag2;product=cohesin subunit SA-2 isoform X2;protein_id=XP_036017769.1;extra_copy_number=0
CM058260.1	Liftoff	CDS	36216974	36217061	.	+	.	ID=cds-XP_036017769.1;Parent=rna-XM_036161876.1;Dbxref=GeneID:20843,GenBank:XP_036017769.1,MGI:MGI:1098583;Name=XP_036017769.1;gbkey=CDS;gene=Stag2;product=cohesin subunit SA-2 isoform X2;protein_id=XP_036017769.1;extra_copy_number=0
CM058260.1	Liftoff	CDS	36217163	36217243	.	+	.	ID=cds-XP_036017769.1;Parent=rna-XM_036161876.1;Dbxref=GeneID:20843,GenBank:XP_036017769.1,MGI:MGI:1098583;Name=XP_036017769.1;gbkey=CDS;gene=Stag2;product=cohesin subunit SA-2 isoform X2;protein_id=XP_036017769.1;extra_copy_number=0
CM058260.1	Liftoff	CDS	36219696	36219788	.	+	.	ID=cds-XP_036017769.1;Parent=rna-XM_036161876.1;Dbxref=GeneID:20843,GenBank:XP_036017769.1,MGI:MGI:1098583;Name=XP_036017769.1;gbkey=CDS;gene=Stag2;product=cohesin subunit SA-2 isoform X2;protein_id=XP_036017769.1;extra_copy_number=0
CM058260.1	Liftoff	CDS	36220319	36220493	.	+	.	ID=cds-XP_036017769.1;Parent=rna-XM_036161876.1;Dbxref=GeneID:20843,GenBank:XP_036017769.1,MGI:MGI:1098583;Name=XP_036017769.1;gbkey=CDS;gene=Stag2;product=cohesin subunit SA-2 isoform X2;protein_id=XP_036017769.1;extra_copy_number=0
CM058260.1	Liftoff	CDS	36223497	36223636	.	+	.	ID=cds-XP_036017769.1;Parent=rna-XM_036161876.1;Dbxref=GeneID:20843,GenBank:XP_036017769.1,MGI:MGI:1098583;Name=XP_036017769.1;gbkey=CDS;gene=Stag2;product=cohesin subunit SA-2 isoform X2;protein_id=XP_036017769.1;extra_copy_number=0
CM058260.1	Liftoff	CDS	36224668	36224769	.	+	.	ID=cds-XP_036017769.1;Parent=rna-XM_036161876.1;Dbxref=GeneID:20843,GenBank:XP_036017769.1,MGI:MGI:1098583;Name=XP_036017769.1;gbkey=CDS;gene=Stag2;product=cohesin subunit SA-2 isoform X2;protein_id=XP_036017769.1;extra_copy_number=0
CM058260.1	Liftoff	CDS	36225997	36226145	.	+	.	ID=cds-XP_036017769.1;Parent=rna-XM_036161876.1;Dbxref=GeneID:20843,GenBank:XP_036017769.1,MGI:MGI:1098583;Name=XP_036017769.1;gbkey=CDS;gene=Stag2;product=cohesin subunit SA-2 isoform X2;protein_id=XP_036017769.1;extra_copy_number=0
CM058260.1	Liftoff	CDS	36227246	36227374	.	+	.	ID=cds-XP_036017769.1;Parent=rna-XM_036161876.1;Dbxref=GeneID:20843,GenBank:XP_036017769.1,MGI:MGI:1098583;Name=XP_036017769.1;gbkey=CDS;gene=Stag2;product=cohesin subunit SA-2 isoform X2;protein_id=XP_036017769.1;extra_copy_number=0
CM058260.1	Liftoff	CDS	36229301	36229524	.	+	.	ID=cds-XP_036017769.1;Parent=rna-XM_036161876.1;Dbxref=GeneID:20843,GenBank:XP_036017769.1,MGI:MGI:1098583;Name=XP_036017769.1;gbkey=CDS;gene=Stag2;product=cohesin subunit SA-2 isoform X2;protein_id=XP_036017769.1;extra_copy_number=0
CM058260.1	Liftoff	CDS	36232728	36232917	.	+	.	ID=cds-XP_036017769.1;Parent=rna-XM_036161876.1;Dbxref=GeneID:20843,GenBank:XP_036017769.1,MGI:MGI:1098583;Name=XP_036017769.1;gbkey=CDS;gene=Stag2;product=cohesin subunit SA-2 isoform X2;protein_id=XP_036017769.1;extra_copy_number=0
CM058260.1	Liftoff	CDS	36236023	36236149	.	+	.	ID=cds-XP_036017769.1;Parent=rna-XM_036161876.1;Dbxref=GeneID:20843,GenBank:XP_036017769.1,MGI:MGI:1098583;Name=XP_036017769.1;gbkey=CDS;gene=Stag2;product=cohesin subunit SA-2 isoform X2;protein_id=XP_036017769.1;extra_copy_number=0
CM058260.1	Liftoff	CDS	36237887	36237964	.	+	.	ID=cds-XP_036017769.1;Parent=rna-XM_036161876.1;Dbxref=GeneID:20843,GenBank:XP_036017769.1,MGI:MGI:1098583;Name=XP_036017769.1;gbkey=CDS;gene=Stag2;product=cohesin subunit SA-2 isoform X2;protein_id=XP_036017769.1;extra_copy_number=0
CM058260.1	Liftoff	CDS	36241905	36241928	.	+	.	ID=cds-XP_036017769.1;Parent=rna-XM_036161876.1;Dbxref=GeneID:20843,GenBank:XP_036017769.1,MGI:MGI:1098583;Name=XP_036017769.1;gbkey=CDS;gene=Stag2;product=cohesin subunit SA-2 isoform X2;protein_id=XP_036017769.1;extra_copy_number=0
CM058260.1	Liftoff	mRNA	36116778	36243828	.	+	.	ID=rna-NM_001290713.2;Parent=gene-Stag2;Dbxref=GeneID:20843,GenBank:NM_001290713.2,MGI:MGI:1098583;Name=NM_001290713.2;gbkey=mRNA;gene=Stag2;product=stromal antigen 2%2C transcript variant 3;tag=RefSeq Select;transcript_id=NM_001290713.2;matches_ref_protein=True;valid_ORF=True;extra_copy_number=0
CM058260.1	Liftoff	exon	36116778	36116915	.	+	.	ID=exon-NM_001290713.2-1;Parent=rna-NM_001290713.2;Dbxref=GeneID:20843,GenBank:NM_001290713.2,MGI:MGI:1098583;gbkey=mRNA;gene=Stag2;product=stromal antigen 2%2C transcript variant 3;tag=RefSeq Select;transcript_id=NM_001290713.2;extra_copy_number=0
CM058260.1	Liftoff	exon	36168487	36168626	.	+	.	ID=exon-NM_001290713.2-2;Parent=rna-NM_001290713.2;Dbxref=GeneID:20843,GenBank:NM_001290713.2,MGI:MGI:1098583;gbkey=mRNA;gene=Stag2;product=stromal antigen 2%2C transcript variant 3;tag=RefSeq Select;transcript_id=NM_001290713.2;extra_copy_number=0
CM058260.1	Liftoff	exon	36172678	36172756	.	+	.	ID=exon-NM_001290713.2-3;Parent=rna-NM_001290713.2;Dbxref=GeneID:20843,GenBank:NM_001290713.2,MGI:MGI:1098583;gbkey=mRNA;gene=Stag2;product=stromal antigen 2%2C transcript variant 3;tag=RefSeq Select;transcript_id=NM_001290713.2;extra_copy_number=0
CM058260.1	Liftoff	exon	36177723	36177887	.	+	.	ID=exon-NM_001290713.2-4;Parent=rna-NM_001290713.2;Dbxref=GeneID:20843,GenBank:NM_001290713.2,MGI:MGI:1098583;gbkey=mRNA;gene=Stag2;product=stromal antigen 2%2C transcript variant 3;tag=RefSeq Select;transcript_id=NM_001290713.2;extra_copy_number=0
CM058260.1	Liftoff	exon	36183980	36184076	.	+	.	ID=exon-NM_001290713.2-5;Parent=rna-NM_001290713.2;Dbxref=GeneID:20843,GenBank:NM_001290713.2,MGI:MGI:1098583;gbkey=mRNA;gene=Stag2;product=stromal antigen 2%2C transcript variant 3;tag=RefSeq Select;transcript_id=NM_001290713.2;extra_copy_number=0
CM058260.1	Liftoff	exon	36187623	36187699	.	+	.	ID=exon-NM_001290713.2-6;Parent=rna-NM_001290713.2;Dbxref=GeneID:20843,GenBank:NM_001290713.2,MGI:MGI:1098583;gbkey=mRNA;gene=Stag2;product=stromal antigen 2%2C transcript variant 3;tag=RefSeq Select;transcript_id=NM_001290713.2;extra_copy_number=0
CM058260.1	Liftoff	exon	36189891	36190095	.	+	.	ID=exon-NM_001290713.2-7;Parent=rna-NM_001290713.2;Dbxref=GeneID:20843,GenBank:NM_001290713.2,MGI:MGI:1098583;gbkey=mRNA;gene=Stag2;product=stromal antigen 2%2C transcript variant 3;tag=RefSeq Select;transcript_id=NM_001290713.2;extra_copy_number=0
CM058260.1	Liftoff	exon	36191573	36191724	.	+	.	ID=exon-NM_001290713.2-8;Parent=rna-NM_001290713.2;Dbxref=GeneID:20843,GenBank:NM_001290713.2,MGI:MGI:1098583;gbkey=mRNA;gene=Stag2;product=stromal antigen 2%2C transcript variant 3;tag=RefSeq Select;transcript_id=NM_001290713.2;extra_copy_number=0
CM058260.1	Liftoff	exon	36193434	36193507	.	+	.	ID=exon-NM_001290713.2-9;Parent=rna-NM_001290713.2;Dbxref=GeneID:20843,GenBank:NM_001290713.2,MGI:MGI:1098583;gbkey=mRNA;gene=Stag2;product=stromal antigen 2%2C transcript variant 3;tag=RefSeq Select;transcript_id=NM_001290713.2;extra_copy_number=0
CM058260.1	Liftoff	exon	36194856	36194979	.	+	.	ID=exon-NM_001290713.2-10;Parent=rna-NM_001290713.2;Dbxref=GeneID:20843,GenBank:NM_001290713.2,MGI:MGI:1098583;gbkey=mRNA;gene=Stag2;product=stromal antigen 2%2C transcript variant 3;tag=RefSeq Select;transcript_id=NM_001290713.2;extra_copy_number=0
CM058260.1	Liftoff	exon	36195769	36195867	.	+	.	ID=exon-NM_001290713.2-11;Parent=rna-NM_001290713.2;Dbxref=GeneID:20843,GenBank:NM_001290713.2,MGI:MGI:1098583;gbkey=mRNA;gene=Stag2;product=stromal antigen 2%2C transcript variant 3;tag=RefSeq Select;transcript_id=NM_001290713.2;extra_copy_number=0
CM058260.1	Liftoff	exon	36195964	36196043	.	+	.	ID=exon-NM_001290713.2-12;Parent=rna-NM_001290713.2;Dbxref=GeneID:20843,GenBank:NM_001290713.2,MGI:MGI:1098583;gbkey=mRNA;gene=Stag2;product=stromal antigen 2%2C transcript variant 3;tag=RefSeq Select;transcript_id=NM_001290713.2;extra_copy_number=0
CM058260.1	Liftoff	exon	36200525	36200632	.	+	.	ID=exon-NM_001290713.2-13;Parent=rna-NM_001290713.2;Dbxref=GeneID:20843,GenBank:NM_001290713.2,MGI:MGI:1098583;gbkey=mRNA;gene=Stag2;product=stromal antigen 2%2C transcript variant 3;tag=RefSeq Select;transcript_id=NM_001290713.2;extra_copy_number=0
CM058260.1	Liftoff	exon	36201300	36201411	.	+	.	ID=exon-NM_001290713.2-14;Parent=rna-NM_001290713.2;Dbxref=GeneID:20843,GenBank:NM_001290713.2,MGI:MGI:1098583;gbkey=mRNA;gene=Stag2;product=stromal antigen 2%2C transcript variant 3;tag=RefSeq Select;transcript_id=NM_001290713.2;extra_copy_number=0
CM058260.1	Liftoff	exon	36202943	36203060	.	+	.	ID=exon-NM_001290713.2-15;Parent=rna-NM_001290713.2;Dbxref=GeneID:20843,GenBank:NM_001290713.2,MGI:MGI:1098583;gbkey=mRNA;gene=Stag2;product=stromal antigen 2%2C transcript variant 3;tag=RefSeq Select;transcript_id=NM_001290713.2;extra_copy_number=0
CM058260.1	Liftoff	exon	36203605	36203708	.	+	.	ID=exon-NM_001290713.2-16;Parent=rna-NM_001290713.2;Dbxref=GeneID:20843,GenBank:NM_001290713.2,MGI:MGI:1098583;gbkey=mRNA;gene=Stag2;product=stromal antigen 2%2C transcript variant 3;tag=RefSeq Select;transcript_id=NM_001290713.2;extra_copy_number=0
CM058260.1	Liftoff	exon	36213608	36213700	.	+	.	ID=exon-NM_001290713.2-17;Parent=rna-NM_001290713.2;Dbxref=GeneID:20843,GenBank:NM_001290713.2,MGI:MGI:1098583;gbkey=mRNA;gene=Stag2;product=stromal antigen 2%2C transcript variant 3;tag=RefSeq Select;transcript_id=NM_001290713.2;extra_copy_number=0
CM058260.1	Liftoff	exon	36213821	36213910	.	+	.	ID=exon-NM_001290713.2-18;Parent=rna-NM_001290713.2;Dbxref=GeneID:20843,GenBank:NM_001290713.2,MGI:MGI:1098583;gbkey=mRNA;gene=Stag2;product=stromal antigen 2%2C transcript variant 3;tag=RefSeq Select;transcript_id=NM_001290713.2;extra_copy_number=0
CM058260.1	Liftoff	exon	36214492	36214695	.	+	.	ID=exon-NM_001290713.2-19;Parent=rna-NM_001290713.2;Dbxref=GeneID:20843,GenBank:NM_001290713.2,MGI:MGI:1098583;gbkey=mRNA;gene=Stag2;product=stromal antigen 2%2C transcript variant 3;tag=RefSeq Select;transcript_id=NM_001290713.2;extra_copy_number=0
CM058260.1	Liftoff	exon	36216647	36216717	.	+	.	ID=exon-NM_001290713.2-20;Parent=rna-NM_001290713.2;Dbxref=GeneID:20843,GenBank:NM_001290713.2,MGI:MGI:1098583;gbkey=mRNA;gene=Stag2;product=stromal antigen 2%2C transcript variant 3;tag=RefSeq Select;transcript_id=NM_001290713.2;extra_copy_number=0
CM058260.1	Liftoff	exon	36216974	36217061	.	+	.	ID=exon-NM_001290713.2-21;Parent=rna-NM_001290713.2;Dbxref=GeneID:20843,GenBank:NM_001290713.2,MGI:MGI:1098583;gbkey=mRNA;gene=Stag2;product=stromal antigen 2%2C transcript variant 3;tag=RefSeq Select;transcript_id=NM_001290713.2;extra_copy_number=0
CM058260.1	Liftoff	exon	36217163	36217243	.	+	.	ID=exon-NM_001290713.2-22;Parent=rna-NM_001290713.2;Dbxref=GeneID:20843,GenBank:NM_001290713.2,MGI:MGI:1098583;gbkey=mRNA;gene=Stag2;product=stromal antigen 2%2C transcript variant 3;tag=RefSeq Select;transcript_id=NM_001290713.2;extra_copy_number=0
CM058260.1	Liftoff	exon	36219696	36219788	.	+	.	ID=exon-NM_001290713.2-23;Parent=rna-NM_001290713.2;Dbxref=GeneID:20843,GenBank:NM_001290713.2,MGI:MGI:1098583;gbkey=mRNA;gene=Stag2;product=stromal antigen 2%2C transcript variant 3;tag=RefSeq Select;transcript_id=NM_001290713.2;extra_copy_number=0
CM058260.1	Liftoff	exon	36220319	36220493	.	+	.	ID=exon-NM_001290713.2-24;Parent=rna-NM_001290713.2;Dbxref=GeneID:20843,GenBank:NM_001290713.2,MGI:MGI:1098583;gbkey=mRNA;gene=Stag2;product=stromal antigen 2%2C transcript variant 3;tag=RefSeq Select;transcript_id=NM_001290713.2;extra_copy_number=0
CM058260.1	Liftoff	exon	36223497	36223636	.	+	.	ID=exon-NM_001290713.2-25;Parent=rna-NM_001290713.2;Dbxref=GeneID:20843,GenBank:NM_001290713.2,MGI:MGI:1098583;gbkey=mRNA;gene=Stag2;product=stromal antigen 2%2C transcript variant 3;tag=RefSeq Select;transcript_id=NM_001290713.2;extra_copy_number=0
CM058260.1	Liftoff	exon	36224668	36224769	.	+	.	ID=exon-NM_001290713.2-26;Parent=rna-NM_001290713.2;Dbxref=GeneID:20843,GenBank:NM_001290713.2,MGI:MGI:1098583;gbkey=mRNA;gene=Stag2;product=stromal antigen 2%2C transcript variant 3;tag=RefSeq Select;transcript_id=NM_001290713.2;extra_copy_number=0
CM058260.1	Liftoff	exon	36225997	36226145	.	+	.	ID=exon-NM_001290713.2-27;Parent=rna-NM_001290713.2;Dbxref=GeneID:20843,GenBank:NM_001290713.2,MGI:MGI:1098583;gbkey=mRNA;gene=Stag2;product=stromal antigen 2%2C transcript variant 3;tag=RefSeq Select;transcript_id=NM_001290713.2;extra_copy_number=0
CM058260.1	Liftoff	exon	36227246	36227374	.	+	.	ID=exon-NM_001290713.2-28;Parent=rna-NM_001290713.2;Dbxref=GeneID:20843,GenBank:NM_001290713.2,MGI:MGI:1098583;gbkey=mRNA;gene=Stag2;product=stromal antigen 2%2C transcript variant 3;tag=RefSeq Select;transcript_id=NM_001290713.2;extra_copy_number=0
CM058260.1	Liftoff	exon	36229301	36229524	.	+	.	ID=exon-NM_001290713.2-29;Parent=rna-NM_001290713.2;Dbxref=GeneID:20843,GenBank:NM_001290713.2,MGI:MGI:1098583;gbkey=mRNA;gene=Stag2;product=stromal antigen 2%2C transcript variant 3;tag=RefSeq Select;transcript_id=NM_001290713.2;extra_copy_number=0
CM058260.1	Liftoff	exon	36232728	36232917	.	+	.	ID=exon-NM_001290713.2-30;Parent=rna-NM_001290713.2;Dbxref=GeneID:20843,GenBank:NM_001290713.2,MGI:MGI:1098583;gbkey=mRNA;gene=Stag2;product=stromal antigen 2%2C transcript variant 3;tag=RefSeq Select;transcript_id=NM_001290713.2;extra_copy_number=0
CM058260.1	Liftoff	exon	36233008	36233118	.	+	.	ID=exon-NM_001290713.2-31;Parent=rna-NM_001290713.2;Dbxref=GeneID:20843,GenBank:NM_001290713.2,MGI:MGI:1098583;gbkey=mRNA;gene=Stag2;product=stromal antigen 2%2C transcript variant 3;tag=RefSeq Select;transcript_id=NM_001290713.2;extra_copy_number=0
CM058260.1	Liftoff	exon	36236023	36236149	.	+	.	ID=exon-NM_001290713.2-32;Parent=rna-NM_001290713.2;Dbxref=GeneID:20843,GenBank:NM_001290713.2,MGI:MGI:1098583;gbkey=mRNA;gene=Stag2;product=stromal antigen 2%2C transcript variant 3;tag=RefSeq Select;transcript_id=NM_001290713.2;extra_copy_number=0
CM058260.1	Liftoff	exon	36237887	36237964	.	+	.	ID=exon-NM_001290713.2-33;Parent=rna-NM_001290713.2;Dbxref=GeneID:20843,GenBank:NM_001290713.2,MGI:MGI:1098583;gbkey=mRNA;gene=Stag2;product=stromal antigen 2%2C transcript variant 3;tag=RefSeq Select;transcript_id=NM_001290713.2;extra_copy_number=0
CM058260.1	Liftoff	exon	36241905	36243828	.	+	.	ID=exon-NM_001290713.2-34;Parent=rna-NM_001290713.2;Dbxref=GeneID:20843,GenBank:NM_001290713.2,MGI:MGI:1098583;gbkey=mRNA;gene=Stag2;product=stromal antigen 2%2C transcript variant 3;tag=RefSeq Select;transcript_id=NM_001290713.2;extra_copy_number=0
CM058260.1	Liftoff	CDS	36168583	36168626	.	+	.	ID=cds-NP_001277642.1;Parent=rna-NM_001290713.2;Dbxref=CCDS:CCDS72371.1,GeneID:20843,GenBank:NP_001277642.1,MGI:MGI:1098583;Name=NP_001277642.1;Note=isoform 2 is encoded by transcript variant 3;gbkey=CDS;gene=Stag2;product=cohesin subunit SA-2 isoform 2;protein_id=NP_001277642.1;tag=RefSeq Select;extra_copy_number=0
CM058260.1	Liftoff	CDS	36172678	36172756	.	+	.	ID=cds-NP_001277642.1;Parent=rna-NM_001290713.2;Dbxref=CCDS:CCDS72371.1,GeneID:20843,GenBank:NP_001277642.1,MGI:MGI:1098583;Name=NP_001277642.1;Note=isoform 2 is encoded by transcript variant 3;gbkey=CDS;gene=Stag2;product=cohesin subunit SA-2 isoform 2;protein_id=NP_001277642.1;tag=RefSeq Select;extra_copy_number=0
CM058260.1	Liftoff	CDS	36177723	36177887	.	+	.	ID=cds-NP_001277642.1;Parent=rna-NM_001290713.2;Dbxref=CCDS:CCDS72371.1,GeneID:20843,GenBank:NP_001277642.1,MGI:MGI:1098583;Name=NP_001277642.1;Note=isoform 2 is encoded by transcript variant 3;gbkey=CDS;gene=Stag2;product=cohesin subunit SA-2 isoform 2;protein_id=NP_001277642.1;tag=RefSeq Select;extra_copy_number=0
CM058260.1	Liftoff	CDS	36183980	36184076	.	+	.	ID=cds-NP_001277642.1;Parent=rna-NM_001290713.2;Dbxref=CCDS:CCDS72371.1,GeneID:20843,GenBank:NP_001277642.1,MGI:MGI:1098583;Name=NP_001277642.1;Note=isoform 2 is encoded by transcript variant 3;gbkey=CDS;gene=Stag2;product=cohesin subunit SA-2 isoform 2;protein_id=NP_001277642.1;tag=RefSeq Select;extra_copy_number=0
CM058260.1	Liftoff	CDS	36187623	36187699	.	+	.	ID=cds-NP_001277642.1;Parent=rna-NM_001290713.2;Dbxref=CCDS:CCDS72371.1,GeneID:20843,GenBank:NP_001277642.1,MGI:MGI:1098583;Name=NP_001277642.1;Note=isoform 2 is encoded by transcript variant 3;gbkey=CDS;gene=Stag2;product=cohesin subunit SA-2 isoform 2;protein_id=NP_001277642.1;tag=RefSeq Select;extra_copy_number=0
CM058260.1	Liftoff	CDS	36189891	36190095	.	+	.	ID=cds-NP_001277642.1;Parent=rna-NM_001290713.2;Dbxref=CCDS:CCDS72371.1,GeneID:20843,GenBank:NP_001277642.1,MGI:MGI:1098583;Name=NP_001277642.1;Note=isoform 2 is encoded by transcript variant 3;gbkey=CDS;gene=Stag2;product=cohesin subunit SA-2 isoform 2;protein_id=NP_001277642.1;tag=RefSeq Select;extra_copy_number=0
CM058260.1	Liftoff	CDS	36191573	36191724	.	+	.	ID=cds-NP_001277642.1;Parent=rna-NM_001290713.2;Dbxref=CCDS:CCDS72371.1,GeneID:20843,GenBank:NP_001277642.1,MGI:MGI:1098583;Name=NP_001277642.1;Note=isoform 2 is encoded by transcript variant 3;gbkey=CDS;gene=Stag2;product=cohesin subunit SA-2 isoform 2;protein_id=NP_001277642.1;tag=RefSeq Select;extra_copy_number=0
CM058260.1	Liftoff	CDS	36193434	36193507	.	+	.	ID=cds-NP_001277642.1;Parent=rna-NM_001290713.2;Dbxref=CCDS:CCDS72371.1,GeneID:20843,GenBank:NP_001277642.1,MGI:MGI:1098583;Name=NP_001277642.1;Note=isoform 2 is encoded by transcript variant 3;gbkey=CDS;gene=Stag2;product=cohesin subunit SA-2 isoform 2;protein_id=NP_001277642.1;tag=RefSeq Select;extra_copy_number=0
CM058260.1	Liftoff	CDS	36194856	36194979	.	+	.	ID=cds-NP_001277642.1;Parent=rna-NM_001290713.2;Dbxref=CCDS:CCDS72371.1,GeneID:20843,GenBank:NP_001277642.1,MGI:MGI:1098583;Name=NP_001277642.1;Note=isoform 2 is encoded by transcript variant 3;gbkey=CDS;gene=Stag2;product=cohesin subunit SA-2 isoform 2;protein_id=NP_001277642.1;tag=RefSeq Select;extra_copy_number=0
CM058260.1	Liftoff	CDS	36195769	36195867	.	+	.	ID=cds-NP_001277642.1;Parent=rna-NM_001290713.2;Dbxref=CCDS:CCDS72371.1,GeneID:20843,GenBank:NP_001277642.1,MGI:MGI:1098583;Name=NP_001277642.1;Note=isoform 2 is encoded by transcript variant 3;gbkey=CDS;gene=Stag2;product=cohesin subunit SA-2 isoform 2;protein_id=NP_001277642.1;tag=RefSeq Select;extra_copy_number=0
CM058260.1	Liftoff	CDS	36195964	36196043	.	+	.	ID=cds-NP_001277642.1;Parent=rna-NM_001290713.2;Dbxref=CCDS:CCDS72371.1,GeneID:20843,GenBank:NP_001277642.1,MGI:MGI:1098583;Name=NP_001277642.1;Note=isoform 2 is encoded by transcript variant 3;gbkey=CDS;gene=Stag2;product=cohesin subunit SA-2 isoform 2;protein_id=NP_001277642.1;tag=RefSeq Select;extra_copy_number=0
CM058260.1	Liftoff	CDS	36200525	36200632	.	+	.	ID=cds-NP_001277642.1;Parent=rna-NM_001290713.2;Dbxref=CCDS:CCDS72371.1,GeneID:20843,GenBank:NP_001277642.1,MGI:MGI:1098583;Name=NP_001277642.1;Note=isoform 2 is encoded by transcript variant 3;gbkey=CDS;gene=Stag2;product=cohesin subunit SA-2 isoform 2;protein_id=NP_001277642.1;tag=RefSeq Select;extra_copy_number=0
CM058260.1	Liftoff	CDS	36201300	36201411	.	+	.	ID=cds-NP_001277642.1;Parent=rna-NM_001290713.2;Dbxref=CCDS:CCDS72371.1,GeneID:20843,GenBank:NP_001277642.1,MGI:MGI:1098583;Name=NP_001277642.1;Note=isoform 2 is encoded by transcript variant 3;gbkey=CDS;gene=Stag2;product=cohesin subunit SA-2 isoform 2;protein_id=NP_001277642.1;tag=RefSeq Select;extra_copy_number=0
CM058260.1	Liftoff	CDS	36202943	36203060	.	+	.	ID=cds-NP_001277642.1;Parent=rna-NM_001290713.2;Dbxref=CCDS:CCDS72371.1,GeneID:20843,GenBank:NP_001277642.1,MGI:MGI:1098583;Name=NP_001277642.1;Note=isoform 2 is encoded by transcript variant 3;gbkey=CDS;gene=Stag2;product=cohesin subunit SA-2 isoform 2;protein_id=NP_001277642.1;tag=RefSeq Select;extra_copy_number=0
CM058260.1	Liftoff	CDS	36203605	36203708	.	+	.	ID=cds-NP_001277642.1;Parent=rna-NM_001290713.2;Dbxref=CCDS:CCDS72371.1,GeneID:20843,GenBank:NP_001277642.1,MGI:MGI:1098583;Name=NP_001277642.1;Note=isoform 2 is encoded by transcript variant 3;gbkey=CDS;gene=Stag2;product=cohesin subunit SA-2 isoform 2;protein_id=NP_001277642.1;tag=RefSeq Select;extra_copy_number=0
CM058260.1	Liftoff	CDS	36213608	36213700	.	+	.	ID=cds-NP_001277642.1;Parent=rna-NM_001290713.2;Dbxref=CCDS:CCDS72371.1,GeneID:20843,GenBank:NP_001277642.1,MGI:MGI:1098583;Name=NP_001277642.1;Note=isoform 2 is encoded by transcript variant 3;gbkey=CDS;gene=Stag2;product=cohesin subunit SA-2 isoform 2;protein_id=NP_001277642.1;tag=RefSeq Select;extra_copy_number=0
CM058260.1	Liftoff	CDS	36213821	36213910	.	+	.	ID=cds-NP_001277642.1;Parent=rna-NM_001290713.2;Dbxref=CCDS:CCDS72371.1,GeneID:20843,GenBank:NP_001277642.1,MGI:MGI:1098583;Name=NP_001277642.1;Note=isoform 2 is encoded by transcript variant 3;gbkey=CDS;gene=Stag2;product=cohesin subunit SA-2 isoform 2;protein_id=NP_001277642.1;tag=RefSeq Select;extra_copy_number=0
CM058260.1	Liftoff	CDS	36214492	36214695	.	+	.	ID=cds-NP_001277642.1;Parent=rna-NM_001290713.2;Dbxref=CCDS:CCDS72371.1,GeneID:20843,GenBank:NP_001277642.1,MGI:MGI:1098583;Name=NP_001277642.1;Note=isoform 2 is encoded by transcript variant 3;gbkey=CDS;gene=Stag2;product=cohesin subunit SA-2 isoform 2;protein_id=NP_001277642.1;tag=RefSeq Select;extra_copy_number=0
CM058260.1	Liftoff	CDS	36216647	36216717	.	+	.	ID=cds-NP_001277642.1;Parent=rna-NM_001290713.2;Dbxref=CCDS:CCDS72371.1,GeneID:20843,GenBank:NP_001277642.1,MGI:MGI:1098583;Name=NP_001277642.1;Note=isoform 2 is encoded by transcript variant 3;gbkey=CDS;gene=Stag2;product=cohesin subunit SA-2 isoform 2;protein_id=NP_001277642.1;tag=RefSeq Select;extra_copy_number=0
CM058260.1	Liftoff	CDS	36216974	36217061	.	+	.	ID=cds-NP_001277642.1;Parent=rna-NM_001290713.2;Dbxref=CCDS:CCDS72371.1,GeneID:20843,GenBank:NP_001277642.1,MGI:MGI:1098583;Name=NP_001277642.1;Note=isoform 2 is encoded by transcript variant 3;gbkey=CDS;gene=Stag2;product=cohesin subunit SA-2 isoform 2;protein_id=NP_001277642.1;tag=RefSeq Select;extra_copy_number=0
CM058260.1	Liftoff	CDS	36217163	36217243	.	+	.	ID=cds-NP_001277642.1;Parent=rna-NM_001290713.2;Dbxref=CCDS:CCDS72371.1,GeneID:20843,GenBank:NP_001277642.1,MGI:MGI:1098583;Name=NP_001277642.1;Note=isoform 2 is encoded by transcript variant 3;gbkey=CDS;gene=Stag2;product=cohesin subunit SA-2 isoform 2;protein_id=NP_001277642.1;tag=RefSeq Select;extra_copy_number=0
CM058260.1	Liftoff	CDS	36219696	36219788	.	+	.	ID=cds-NP_001277642.1;Parent=rna-NM_001290713.2;Dbxref=CCDS:CCDS72371.1,GeneID:20843,GenBank:NP_001277642.1,MGI:MGI:1098583;Name=NP_001277642.1;Note=isoform 2 is encoded by transcript variant 3;gbkey=CDS;gene=Stag2;product=cohesin subunit SA-2 isoform 2;protein_id=NP_001277642.1;tag=RefSeq Select;extra_copy_number=0
CM058260.1	Liftoff	CDS	36220319	36220493	.	+	.	ID=cds-NP_001277642.1;Parent=rna-NM_001290713.2;Dbxref=CCDS:CCDS72371.1,GeneID:20843,GenBank:NP_001277642.1,MGI:MGI:1098583;Name=NP_001277642.1;Note=isoform 2 is encoded by transcript variant 3;gbkey=CDS;gene=Stag2;product=cohesin subunit SA-2 isoform 2;protein_id=NP_001277642.1;tag=RefSeq Select;extra_copy_number=0
CM058260.1	Liftoff	CDS	36223497	36223636	.	+	.	ID=cds-NP_001277642.1;Parent=rna-NM_001290713.2;Dbxref=CCDS:CCDS72371.1,GeneID:20843,GenBank:NP_001277642.1,MGI:MGI:1098583;Name=NP_001277642.1;Note=isoform 2 is encoded by transcript variant 3;gbkey=CDS;gene=Stag2;product=cohesin subunit SA-2 isoform 2;protein_id=NP_001277642.1;tag=RefSeq Select;extra_copy_number=0
CM058260.1	Liftoff	CDS	36224668	36224769	.	+	.	ID=cds-NP_001277642.1;Parent=rna-NM_001290713.2;Dbxref=CCDS:CCDS72371.1,GeneID:20843,GenBank:NP_001277642.1,MGI:MGI:1098583;Name=NP_001277642.1;Note=isoform 2 is encoded by transcript variant 3;gbkey=CDS;gene=Stag2;product=cohesin subunit SA-2 isoform 2;protein_id=NP_001277642.1;tag=RefSeq Select;extra_copy_number=0
CM058260.1	Liftoff	CDS	36225997	36226145	.	+	.	ID=cds-NP_001277642.1;Parent=rna-NM_001290713.2;Dbxref=CCDS:CCDS72371.1,GeneID:20843,GenBank:NP_001277642.1,MGI:MGI:1098583;Name=NP_001277642.1;Note=isoform 2 is encoded by transcript variant 3;gbkey=CDS;gene=Stag2;product=cohesin subunit SA-2 isoform 2;protein_id=NP_001277642.1;tag=RefSeq Select;extra_copy_number=0
CM058260.1	Liftoff	CDS	36227246	36227374	.	+	.	ID=cds-NP_001277642.1;Parent=rna-NM_001290713.2;Dbxref=CCDS:CCDS72371.1,GeneID:20843,GenBank:NP_001277642.1,MGI:MGI:1098583;Name=NP_001277642.1;Note=isoform 2 is encoded by transcript variant 3;gbkey=CDS;gene=Stag2;product=cohesin subunit SA-2 isoform 2;protein_id=NP_001277642.1;tag=RefSeq Select;extra_copy_number=0
CM058260.1	Liftoff	CDS	36229301	36229524	.	+	.	ID=cds-NP_001277642.1;Parent=rna-NM_001290713.2;Dbxref=CCDS:CCDS72371.1,GeneID:20843,GenBank:NP_001277642.1,MGI:MGI:1098583;Name=NP_001277642.1;Note=isoform 2 is encoded by transcript variant 3;gbkey=CDS;gene=Stag2;product=cohesin subunit SA-2 isoform 2;protein_id=NP_001277642.1;tag=RefSeq Select;extra_copy_number=0
CM058260.1	Liftoff	CDS	36232728	36232917	.	+	.	ID=cds-NP_001277642.1;Parent=rna-NM_001290713.2;Dbxref=CCDS:CCDS72371.1,GeneID:20843,GenBank:NP_001277642.1,MGI:MGI:1098583;Name=NP_001277642.1;Note=isoform 2 is encoded by transcript variant 3;gbkey=CDS;gene=Stag2;product=cohesin subunit SA-2 isoform 2;protein_id=NP_001277642.1;tag=RefSeq Select;extra_copy_number=0
CM058260.1	Liftoff	CDS	36233008	36233118	.	+	.	ID=cds-NP_001277642.1;Parent=rna-NM_001290713.2;Dbxref=CCDS:CCDS72371.1,GeneID:20843,GenBank:NP_001277642.1,MGI:MGI:1098583;Name=NP_001277642.1;Note=isoform 2 is encoded by transcript variant 3;gbkey=CDS;gene=Stag2;product=cohesin subunit SA-2 isoform 2;protein_id=NP_001277642.1;tag=RefSeq Select;extra_copy_number=0
CM058260.1	Liftoff	CDS	36236023	36236149	.	+	.	ID=cds-NP_001277642.1;Parent=rna-NM_001290713.2;Dbxref=CCDS:CCDS72371.1,GeneID:20843,GenBank:NP_001277642.1,MGI:MGI:1098583;Name=NP_001277642.1;Note=isoform 2 is encoded by transcript variant 3;gbkey=CDS;gene=Stag2;product=cohesin subunit SA-2 isoform 2;protein_id=NP_001277642.1;tag=RefSeq Select;extra_copy_number=0
CM058260.1	Liftoff	CDS	36237887	36237964	.	+	.	ID=cds-NP_001277642.1;Parent=rna-NM_001290713.2;Dbxref=CCDS:CCDS72371.1,GeneID:20843,GenBank:NP_001277642.1,MGI:MGI:1098583;Name=NP_001277642.1;Note=isoform 2 is encoded by transcript variant 3;gbkey=CDS;gene=Stag2;product=cohesin subunit SA-2 isoform 2;protein_id=NP_001277642.1;tag=RefSeq Select;extra_copy_number=0
CM058260.1	Liftoff	CDS	36241905	36241928	.	+	.	ID=cds-NP_001277642.1;Parent=rna-NM_001290713.2;Dbxref=CCDS:CCDS72371.1,GeneID:20843,GenBank:NP_001277642.1,MGI:MGI:1098583;Name=NP_001277642.1;Note=isoform 2 is encoded by transcript variant 3;gbkey=CDS;gene=Stag2;product=cohesin subunit SA-2 isoform 2;protein_id=NP_001277642.1;tag=RefSeq Select;extra_copy_number=0
CM058260.1	Liftoff	mRNA	36117330	36243828	.	+	.	ID=rna-NM_021465.4;Parent=gene-Stag2;Dbxref=GeneID:20843,GenBank:NM_021465.4,MGI:MGI:1098583;Name=NM_021465.4;gbkey=mRNA;gene=Stag2;product=stromal antigen 2%2C transcript variant 1;transcript_id=NM_021465.4;matches_ref_protein=True;valid_ORF=True;extra_copy_number=0
CM058260.1	Liftoff	exon	36117330	36117463	.	+	.	ID=exon-NM_021465.4-1;Parent=rna-NM_021465.4;Dbxref=GeneID:20843,GenBank:NM_021465.4,MGI:MGI:1098583;gbkey=mRNA;gene=Stag2;product=stromal antigen 2%2C transcript variant 1;transcript_id=NM_021465.4;extra_copy_number=0
CM058260.1	Liftoff	exon	36168487	36168626	.	+	.	ID=exon-NM_021465.4-2;Parent=rna-NM_021465.4;Dbxref=GeneID:20843,GenBank:NM_021465.4,MGI:MGI:1098583;gbkey=mRNA;gene=Stag2;product=stromal antigen 2%2C transcript variant 1;transcript_id=NM_021465.4;extra_copy_number=0
CM058260.1	Liftoff	exon	36172678	36172756	.	+	.	ID=exon-NM_021465.4-3;Parent=rna-NM_021465.4;Dbxref=GeneID:20843,GenBank:NM_021465.4,MGI:MGI:1098583;gbkey=mRNA;gene=Stag2;product=stromal antigen 2%2C transcript variant 1;transcript_id=NM_021465.4;extra_copy_number=0
CM058260.1	Liftoff	exon	36177723	36177887	.	+	.	ID=exon-NM_021465.4-4;Parent=rna-NM_021465.4;Dbxref=GeneID:20843,GenBank:NM_021465.4,MGI:MGI:1098583;gbkey=mRNA;gene=Stag2;product=stromal antigen 2%2C transcript variant 1;transcript_id=NM_021465.4;extra_copy_number=0
CM058260.1	Liftoff	exon	36183980	36184076	.	+	.	ID=exon-NM_021465.4-5;Parent=rna-NM_021465.4;Dbxref=GeneID:20843,GenBank:NM_021465.4,MGI:MGI:1098583;gbkey=mRNA;gene=Stag2;product=stromal antigen 2%2C transcript variant 1;transcript_id=NM_021465.4;extra_copy_number=0
CM058260.1	Liftoff	exon	36187623	36187699	.	+	.	ID=exon-NM_021465.4-6;Parent=rna-NM_021465.4;Dbxref=GeneID:20843,GenBank:NM_021465.4,MGI:MGI:1098583;gbkey=mRNA;gene=Stag2;product=stromal antigen 2%2C transcript variant 1;transcript_id=NM_021465.4;extra_copy_number=0
CM058260.1	Liftoff	exon	36189891	36190095	.	+	.	ID=exon-NM_021465.4-7;Parent=rna-NM_021465.4;Dbxref=GeneID:20843,GenBank:NM_021465.4,MGI:MGI:1098583;gbkey=mRNA;gene=Stag2;product=stromal antigen 2%2C transcript variant 1;transcript_id=NM_021465.4;extra_copy_number=0
CM058260.1	Liftoff	exon	36191573	36191724	.	+	.	ID=exon-NM_021465.4-8;Parent=rna-NM_021465.4;Dbxref=GeneID:20843,GenBank:NM_021465.4,MGI:MGI:1098583;gbkey=mRNA;gene=Stag2;product=stromal antigen 2%2C transcript variant 1;transcript_id=NM_021465.4;extra_copy_number=0
CM058260.1	Liftoff	exon	36193434	36193507	.	+	.	ID=exon-NM_021465.4-9;Parent=rna-NM_021465.4;Dbxref=GeneID:20843,GenBank:NM_021465.4,MGI:MGI:1098583;gbkey=mRNA;gene=Stag2;product=stromal antigen 2%2C transcript variant 1;transcript_id=NM_021465.4;extra_copy_number=0
CM058260.1	Liftoff	exon	36194856	36194979	.	+	.	ID=exon-NM_021465.4-10;Parent=rna-NM_021465.4;Dbxref=GeneID:20843,GenBank:NM_021465.4,MGI:MGI:1098583;gbkey=mRNA;gene=Stag2;product=stromal antigen 2%2C transcript variant 1;transcript_id=NM_021465.4;extra_copy_number=0
CM058260.1	Liftoff	exon	36195769	36195867	.	+	.	ID=exon-NM_021465.4-11;Parent=rna-NM_021465.4;Dbxref=GeneID:20843,GenBank:NM_021465.4,MGI:MGI:1098583;gbkey=mRNA;gene=Stag2;product=stromal antigen 2%2C transcript variant 1;transcript_id=NM_021465.4;extra_copy_number=0
CM058260.1	Liftoff	exon	36195964	36196043	.	+	.	ID=exon-NM_021465.4-12;Parent=rna-NM_021465.4;Dbxref=GeneID:20843,GenBank:NM_021465.4,MGI:MGI:1098583;gbkey=mRNA;gene=Stag2;product=stromal antigen 2%2C transcript variant 1;transcript_id=NM_021465.4;extra_copy_number=0
CM058260.1	Liftoff	exon	36200525	36200632	.	+	.	ID=exon-NM_021465.4-13;Parent=rna-NM_021465.4;Dbxref=GeneID:20843,GenBank:NM_021465.4,MGI:MGI:1098583;gbkey=mRNA;gene=Stag2;product=stromal antigen 2%2C transcript variant 1;transcript_id=NM_021465.4;extra_copy_number=0
CM058260.1	Liftoff	exon	36201300	36201411	.	+	.	ID=exon-NM_021465.4-14;Parent=rna-NM_021465.4;Dbxref=GeneID:20843,GenBank:NM_021465.4,MGI:MGI:1098583;gbkey=mRNA;gene=Stag2;product=stromal antigen 2%2C transcript variant 1;transcript_id=NM_021465.4;extra_copy_number=0
CM058260.1	Liftoff	exon	36202943	36203060	.	+	.	ID=exon-NM_021465.4-15;Parent=rna-NM_021465.4;Dbxref=GeneID:20843,GenBank:NM_021465.4,MGI:MGI:1098583;gbkey=mRNA;gene=Stag2;product=stromal antigen 2%2C transcript variant 1;transcript_id=NM_021465.4;extra_copy_number=0
CM058260.1	Liftoff	exon	36203605	36203708	.	+	.	ID=exon-NM_021465.4-16;Parent=rna-NM_021465.4;Dbxref=GeneID:20843,GenBank:NM_021465.4,MGI:MGI:1098583;gbkey=mRNA;gene=Stag2;product=stromal antigen 2%2C transcript variant 1;transcript_id=NM_021465.4;extra_copy_number=0
CM058260.1	Liftoff	exon	36213608	36213700	.	+	.	ID=exon-NM_021465.4-17;Parent=rna-NM_021465.4;Dbxref=GeneID:20843,GenBank:NM_021465.4,MGI:MGI:1098583;gbkey=mRNA;gene=Stag2;product=stromal antigen 2%2C transcript variant 1;transcript_id=NM_021465.4;extra_copy_number=0
CM058260.1	Liftoff	exon	36213821	36213910	.	+	.	ID=exon-NM_021465.4-18;Parent=rna-NM_021465.4;Dbxref=GeneID:20843,GenBank:NM_021465.4,MGI:MGI:1098583;gbkey=mRNA;gene=Stag2;product=stromal antigen 2%2C transcript variant 1;transcript_id=NM_021465.4;extra_copy_number=0
CM058260.1	Liftoff	exon	36214492	36214695	.	+	.	ID=exon-NM_021465.4-19;Parent=rna-NM_021465.4;Dbxref=GeneID:20843,GenBank:NM_021465.4,MGI:MGI:1098583;gbkey=mRNA;gene=Stag2;product=stromal antigen 2%2C transcript variant 1;transcript_id=NM_021465.4;extra_copy_number=0
CM058260.1	Liftoff	exon	36216647	36216717	.	+	.	ID=exon-NM_021465.4-20;Parent=rna-NM_021465.4;Dbxref=GeneID:20843,GenBank:NM_021465.4,MGI:MGI:1098583;gbkey=mRNA;gene=Stag2;product=stromal antigen 2%2C transcript variant 1;transcript_id=NM_021465.4;extra_copy_number=0
CM058260.1	Liftoff	exon	36216974	36217061	.	+	.	ID=exon-NM_021465.4-21;Parent=rna-NM_021465.4;Dbxref=GeneID:20843,GenBank:NM_021465.4,MGI:MGI:1098583;gbkey=mRNA;gene=Stag2;product=stromal antigen 2%2C transcript variant 1;transcript_id=NM_021465.4;extra_copy_number=0
CM058260.1	Liftoff	exon	36217163	36217243	.	+	.	ID=exon-NM_021465.4-22;Parent=rna-NM_021465.4;Dbxref=GeneID:20843,GenBank:NM_021465.4,MGI:MGI:1098583;gbkey=mRNA;gene=Stag2;product=stromal antigen 2%2C transcript variant 1;transcript_id=NM_021465.4;extra_copy_number=0
CM058260.1	Liftoff	exon	36219696	36219788	.	+	.	ID=exon-NM_021465.4-23;Parent=rna-NM_021465.4;Dbxref=GeneID:20843,GenBank:NM_021465.4,MGI:MGI:1098583;gbkey=mRNA;gene=Stag2;product=stromal antigen 2%2C transcript variant 1;transcript_id=NM_021465.4;extra_copy_number=0
CM058260.1	Liftoff	exon	36220319	36220493	.	+	.	ID=exon-NM_021465.4-24;Parent=rna-NM_021465.4;Dbxref=GeneID:20843,GenBank:NM_021465.4,MGI:MGI:1098583;gbkey=mRNA;gene=Stag2;product=stromal antigen 2%2C transcript variant 1;transcript_id=NM_021465.4;extra_copy_number=0
CM058260.1	Liftoff	exon	36223497	36223636	.	+	.	ID=exon-NM_021465.4-25;Parent=rna-NM_021465.4;Dbxref=GeneID:20843,GenBank:NM_021465.4,MGI:MGI:1098583;gbkey=mRNA;gene=Stag2;product=stromal antigen 2%2C transcript variant 1;transcript_id=NM_021465.4;extra_copy_number=0
CM058260.1	Liftoff	exon	36224668	36224769	.	+	.	ID=exon-NM_021465.4-26;Parent=rna-NM_021465.4;Dbxref=GeneID:20843,GenBank:NM_021465.4,MGI:MGI:1098583;gbkey=mRNA;gene=Stag2;product=stromal antigen 2%2C transcript variant 1;transcript_id=NM_021465.4;extra_copy_number=0
CM058260.1	Liftoff	exon	36225997	36226145	.	+	.	ID=exon-NM_021465.4-27;Parent=rna-NM_021465.4;Dbxref=GeneID:20843,GenBank:NM_021465.4,MGI:MGI:1098583;gbkey=mRNA;gene=Stag2;product=stromal antigen 2%2C transcript variant 1;transcript_id=NM_021465.4;extra_copy_number=0
CM058260.1	Liftoff	exon	36227246	36227374	.	+	.	ID=exon-NM_021465.4-28;Parent=rna-NM_021465.4;Dbxref=GeneID:20843,GenBank:NM_021465.4,MGI:MGI:1098583;gbkey=mRNA;gene=Stag2;product=stromal antigen 2%2C transcript variant 1;transcript_id=NM_021465.4;extra_copy_number=0
CM058260.1	Liftoff	exon	36229301	36229524	.	+	.	ID=exon-NM_021465.4-29;Parent=rna-NM_021465.4;Dbxref=GeneID:20843,GenBank:NM_021465.4,MGI:MGI:1098583;gbkey=mRNA;gene=Stag2;product=stromal antigen 2%2C transcript variant 1;transcript_id=NM_021465.4;extra_copy_number=0
CM058260.1	Liftoff	exon	36232728	36232917	.	+	.	ID=exon-NM_021465.4-30;Parent=rna-NM_021465.4;Dbxref=GeneID:20843,GenBank:NM_021465.4,MGI:MGI:1098583;gbkey=mRNA;gene=Stag2;product=stromal antigen 2%2C transcript variant 1;transcript_id=NM_021465.4;extra_copy_number=0
CM058260.1	Liftoff	exon	36236023	36236149	.	+	.	ID=exon-NM_021465.4-31;Parent=rna-NM_021465.4;Dbxref=GeneID:20843,GenBank:NM_021465.4,MGI:MGI:1098583;gbkey=mRNA;gene=Stag2;product=stromal antigen 2%2C transcript variant 1;transcript_id=NM_021465.4;extra_copy_number=0
CM058260.1	Liftoff	exon	36237887	36237964	.	+	.	ID=exon-NM_021465.4-32;Parent=rna-NM_021465.4;Dbxref=GeneID:20843,GenBank:NM_021465.4,MGI:MGI:1098583;gbkey=mRNA;gene=Stag2;product=stromal antigen 2%2C transcript variant 1;transcript_id=NM_021465.4;extra_copy_number=0
CM058260.1	Liftoff	exon	36241905	36243828	.	+	.	ID=exon-NM_021465.4-33;Parent=rna-NM_021465.4;Dbxref=GeneID:20843,GenBank:NM_021465.4,MGI:MGI:1098583;gbkey=mRNA;gene=Stag2;product=stromal antigen 2%2C transcript variant 1;transcript_id=NM_021465.4;extra_copy_number=0
CM058260.1	Liftoff	CDS	36168583	36168626	.	+	.	ID=cds-NP_067440.3;Parent=rna-NM_021465.4;Dbxref=CCDS:CCDS40952.1,GeneID:20843,GenBank:NP_067440.3,MGI:MGI:1098583;Name=NP_067440.3;Note=isoform 1 is encoded by transcript variant 1;gbkey=CDS;gene=Stag2;product=cohesin subunit SA-2 isoform 1;protein_id=NP_067440.3;extra_copy_number=0
CM058260.1	Liftoff	CDS	36172678	36172756	.	+	.	ID=cds-NP_067440.3;Parent=rna-NM_021465.4;Dbxref=CCDS:CCDS40952.1,GeneID:20843,GenBank:NP_067440.3,MGI:MGI:1098583;Name=NP_067440.3;Note=isoform 1 is encoded by transcript variant 1;gbkey=CDS;gene=Stag2;product=cohesin subunit SA-2 isoform 1;protein_id=NP_067440.3;extra_copy_number=0
CM058260.1	Liftoff	CDS	36177723	36177887	.	+	.	ID=cds-NP_067440.3;Parent=rna-NM_021465.4;Dbxref=CCDS:CCDS40952.1,GeneID:20843,GenBank:NP_067440.3,MGI:MGI:1098583;Name=NP_067440.3;Note=isoform 1 is encoded by transcript variant 1;gbkey=CDS;gene=Stag2;product=cohesin subunit SA-2 isoform 1;protein_id=NP_067440.3;extra_copy_number=0
CM058260.1	Liftoff	CDS	36183980	36184076	.	+	.	ID=cds-NP_067440.3;Parent=rna-NM_021465.4;Dbxref=CCDS:CCDS40952.1,GeneID:20843,GenBank:NP_067440.3,MGI:MGI:1098583;Name=NP_067440.3;Note=isoform 1 is encoded by transcript variant 1;gbkey=CDS;gene=Stag2;product=cohesin subunit SA-2 isoform 1;protein_id=NP_067440.3;extra_copy_number=0
CM058260.1	Liftoff	CDS	36187623	36187699	.	+	.	ID=cds-NP_067440.3;Parent=rna-NM_021465.4;Dbxref=CCDS:CCDS40952.1,GeneID:20843,GenBank:NP_067440.3,MGI:MGI:1098583;Name=NP_067440.3;Note=isoform 1 is encoded by transcript variant 1;gbkey=CDS;gene=Stag2;product=cohesin subunit SA-2 isoform 1;protein_id=NP_067440.3;extra_copy_number=0
CM058260.1	Liftoff	CDS	36189891	36190095	.	+	.	ID=cds-NP_067440.3;Parent=rna-NM_021465.4;Dbxref=CCDS:CCDS40952.1,GeneID:20843,GenBank:NP_067440.3,MGI:MGI:1098583;Name=NP_067440.3;Note=isoform 1 is encoded by transcript variant 1;gbkey=CDS;gene=Stag2;product=cohesin subunit SA-2 isoform 1;protein_id=NP_067440.3;extra_copy_number=0
CM058260.1	Liftoff	CDS	36191573	36191724	.	+	.	ID=cds-NP_067440.3;Parent=rna-NM_021465.4;Dbxref=CCDS:CCDS40952.1,GeneID:20843,GenBank:NP_067440.3,MGI:MGI:1098583;Name=NP_067440.3;Note=isoform 1 is encoded by transcript variant 1;gbkey=CDS;gene=Stag2;product=cohesin subunit SA-2 isoform 1;protein_id=NP_067440.3;extra_copy_number=0
CM058260.1	Liftoff	CDS	36193434	36193507	.	+	.	ID=cds-NP_067440.3;Parent=rna-NM_021465.4;Dbxref=CCDS:CCDS40952.1,GeneID:20843,GenBank:NP_067440.3,MGI:MGI:1098583;Name=NP_067440.3;Note=isoform 1 is encoded by transcript variant 1;gbkey=CDS;gene=Stag2;product=cohesin subunit SA-2 isoform 1;protein_id=NP_067440.3;extra_copy_number=0
CM058260.1	Liftoff	CDS	36194856	36194979	.	+	.	ID=cds-NP_067440.3;Parent=rna-NM_021465.4;Dbxref=CCDS:CCDS40952.1,GeneID:20843,GenBank:NP_067440.3,MGI:MGI:1098583;Name=NP_067440.3;Note=isoform 1 is encoded by transcript variant 1;gbkey=CDS;gene=Stag2;product=cohesin subunit SA-2 isoform 1;protein_id=NP_067440.3;extra_copy_number=0
CM058260.1	Liftoff	CDS	36195769	36195867	.	+	.	ID=cds-NP_067440.3;Parent=rna-NM_021465.4;Dbxref=CCDS:CCDS40952.1,GeneID:20843,GenBank:NP_067440.3,MGI:MGI:1098583;Name=NP_067440.3;Note=isoform 1 is encoded by transcript variant 1;gbkey=CDS;gene=Stag2;product=cohesin subunit SA-2 isoform 1;protein_id=NP_067440.3;extra_copy_number=0
CM058260.1	Liftoff	CDS	36195964	36196043	.	+	.	ID=cds-NP_067440.3;Parent=rna-NM_021465.4;Dbxref=CCDS:CCDS40952.1,GeneID:20843,GenBank:NP_067440.3,MGI:MGI:1098583;Name=NP_067440.3;Note=isoform 1 is encoded by transcript variant 1;gbkey=CDS;gene=Stag2;product=cohesin subunit SA-2 isoform 1;protein_id=NP_067440.3;extra_copy_number=0
CM058260.1	Liftoff	CDS	36200525	36200632	.	+	.	ID=cds-NP_067440.3;Parent=rna-NM_021465.4;Dbxref=CCDS:CCDS40952.1,GeneID:20843,GenBank:NP_067440.3,MGI:MGI:1098583;Name=NP_067440.3;Note=isoform 1 is encoded by transcript variant 1;gbkey=CDS;gene=Stag2;product=cohesin subunit SA-2 isoform 1;protein_id=NP_067440.3;extra_copy_number=0
CM058260.1	Liftoff	CDS	36201300	36201411	.	+	.	ID=cds-NP_067440.3;Parent=rna-NM_021465.4;Dbxref=CCDS:CCDS40952.1,GeneID:20843,GenBank:NP_067440.3,MGI:MGI:1098583;Name=NP_067440.3;Note=isoform 1 is encoded by transcript variant 1;gbkey=CDS;gene=Stag2;product=cohesin subunit SA-2 isoform 1;protein_id=NP_067440.3;extra_copy_number=0
CM058260.1	Liftoff	CDS	36202943	36203060	.	+	.	ID=cds-NP_067440.3;Parent=rna-NM_021465.4;Dbxref=CCDS:CCDS40952.1,GeneID:20843,GenBank:NP_067440.3,MGI:MGI:1098583;Name=NP_067440.3;Note=isoform 1 is encoded by transcript variant 1;gbkey=CDS;gene=Stag2;product=cohesin subunit SA-2 isoform 1;protein_id=NP_067440.3;extra_copy_number=0
CM058260.1	Liftoff	CDS	36203605	36203708	.	+	.	ID=cds-NP_067440.3;Parent=rna-NM_021465.4;Dbxref=CCDS:CCDS40952.1,GeneID:20843,GenBank:NP_067440.3,MGI:MGI:1098583;Name=NP_067440.3;Note=isoform 1 is encoded by transcript variant 1;gbkey=CDS;gene=Stag2;product=cohesin subunit SA-2 isoform 1;protein_id=NP_067440.3;extra_copy_number=0
CM058260.1	Liftoff	CDS	36213608	36213700	.	+	.	ID=cds-NP_067440.3;Parent=rna-NM_021465.4;Dbxref=CCDS:CCDS40952.1,GeneID:20843,GenBank:NP_067440.3,MGI:MGI:1098583;Name=NP_067440.3;Note=isoform 1 is encoded by transcript variant 1;gbkey=CDS;gene=Stag2;product=cohesin subunit SA-2 isoform 1;protein_id=NP_067440.3;extra_copy_number=0
CM058260.1	Liftoff	CDS	36213821	36213910	.	+	.	ID=cds-NP_067440.3;Parent=rna-NM_021465.4;Dbxref=CCDS:CCDS40952.1,GeneID:20843,GenBank:NP_067440.3,MGI:MGI:1098583;Name=NP_067440.3;Note=isoform 1 is encoded by transcript variant 1;gbkey=CDS;gene=Stag2;product=cohesin subunit SA-2 isoform 1;protein_id=NP_067440.3;extra_copy_number=0
CM058260.1	Liftoff	CDS	36214492	36214695	.	+	.	ID=cds-NP_067440.3;Parent=rna-NM_021465.4;Dbxref=CCDS:CCDS40952.1,GeneID:20843,GenBank:NP_067440.3,MGI:MGI:1098583;Name=NP_067440.3;Note=isoform 1 is encoded by transcript variant 1;gbkey=CDS;gene=Stag2;product=cohesin subunit SA-2 isoform 1;protein_id=NP_067440.3;extra_copy_number=0
CM058260.1	Liftoff	CDS	36216647	36216717	.	+	.	ID=cds-NP_067440.3;Parent=rna-NM_021465.4;Dbxref=CCDS:CCDS40952.1,GeneID:20843,GenBank:NP_067440.3,MGI:MGI:1098583;Name=NP_067440.3;Note=isoform 1 is encoded by transcript variant 1;gbkey=CDS;gene=Stag2;product=cohesin subunit SA-2 isoform 1;protein_id=NP_067440.3;extra_copy_number=0
CM058260.1	Liftoff	CDS	36216974	36217061	.	+	.	ID=cds-NP_067440.3;Parent=rna-NM_021465.4;Dbxref=CCDS:CCDS40952.1,GeneID:20843,GenBank:NP_067440.3,MGI:MGI:1098583;Name=NP_067440.3;Note=isoform 1 is encoded by transcript variant 1;gbkey=CDS;gene=Stag2;product=cohesin subunit SA-2 isoform 1;protein_id=NP_067440.3;extra_copy_number=0
CM058260.1	Liftoff	CDS	36217163	36217243	.	+	.	ID=cds-NP_067440.3;Parent=rna-NM_021465.4;Dbxref=CCDS:CCDS40952.1,GeneID:20843,GenBank:NP_067440.3,MGI:MGI:1098583;Name=NP_067440.3;Note=isoform 1 is encoded by transcript variant 1;gbkey=CDS;gene=Stag2;product=cohesin subunit SA-2 isoform 1;protein_id=NP_067440.3;extra_copy_number=0
CM058260.1	Liftoff	CDS	36219696	36219788	.	+	.	ID=cds-NP_067440.3;Parent=rna-NM_021465.4;Dbxref=CCDS:CCDS40952.1,GeneID:20843,GenBank:NP_067440.3,MGI:MGI:1098583;Name=NP_067440.3;Note=isoform 1 is encoded by transcript variant 1;gbkey=CDS;gene=Stag2;product=cohesin subunit SA-2 isoform 1;protein_id=NP_067440.3;extra_copy_number=0
CM058260.1	Liftoff	CDS	36220319	36220493	.	+	.	ID=cds-NP_067440.3;Parent=rna-NM_021465.4;Dbxref=CCDS:CCDS40952.1,GeneID:20843,GenBank:NP_067440.3,MGI:MGI:1098583;Name=NP_067440.3;Note=isoform 1 is encoded by transcript variant 1;gbkey=CDS;gene=Stag2;product=cohesin subunit SA-2 isoform 1;protein_id=NP_067440.3;extra_copy_number=0
CM058260.1	Liftoff	CDS	36223497	36223636	.	+	.	ID=cds-NP_067440.3;Parent=rna-NM_021465.4;Dbxref=CCDS:CCDS40952.1,GeneID:20843,GenBank:NP_067440.3,MGI:MGI:1098583;Name=NP_067440.3;Note=isoform 1 is encoded by transcript variant 1;gbkey=CDS;gene=Stag2;product=cohesin subunit SA-2 isoform 1;protein_id=NP_067440.3;extra_copy_number=0
CM058260.1	Liftoff	CDS	36224668	36224769	.	+	.	ID=cds-NP_067440.3;Parent=rna-NM_021465.4;Dbxref=CCDS:CCDS40952.1,GeneID:20843,GenBank:NP_067440.3,MGI:MGI:1098583;Name=NP_067440.3;Note=isoform 1 is encoded by transcript variant 1;gbkey=CDS;gene=Stag2;product=cohesin subunit SA-2 isoform 1;protein_id=NP_067440.3;extra_copy_number=0
CM058260.1	Liftoff	CDS	36225997	36226145	.	+	.	ID=cds-NP_067440.3;Parent=rna-NM_021465.4;Dbxref=CCDS:CCDS40952.1,GeneID:20843,GenBank:NP_067440.3,MGI:MGI:1098583;Name=NP_067440.3;Note=isoform 1 is encoded by transcript variant 1;gbkey=CDS;gene=Stag2;product=cohesin subunit SA-2 isoform 1;protein_id=NP_067440.3;extra_copy_number=0
CM058260.1	Liftoff	CDS	36227246	36227374	.	+	.	ID=cds-NP_067440.3;Parent=rna-NM_021465.4;Dbxref=CCDS:CCDS40952.1,GeneID:20843,GenBank:NP_067440.3,MGI:MGI:1098583;Name=NP_067440.3;Note=isoform 1 is encoded by transcript variant 1;gbkey=CDS;gene=Stag2;product=cohesin subunit SA-2 isoform 1;protein_id=NP_067440.3;extra_copy_number=0
CM058260.1	Liftoff	CDS	36229301	36229524	.	+	.	ID=cds-NP_067440.3;Parent=rna-NM_021465.4;Dbxref=CCDS:CCDS40952.1,GeneID:20843,GenBank:NP_067440.3,MGI:MGI:1098583;Name=NP_067440.3;Note=isoform 1 is encoded by transcript variant 1;gbkey=CDS;gene=Stag2;product=cohesin subunit SA-2 isoform 1;protein_id=NP_067440.3;extra_copy_number=0
CM058260.1	Liftoff	CDS	36232728	36232917	.	+	.	ID=cds-NP_067440.3;Parent=rna-NM_021465.4;Dbxref=CCDS:CCDS40952.1,GeneID:20843,GenBank:NP_067440.3,MGI:MGI:1098583;Name=NP_067440.3;Note=isoform 1 is encoded by transcript variant 1;gbkey=CDS;gene=Stag2;product=cohesin subunit SA-2 isoform 1;protein_id=NP_067440.3;extra_copy_number=0
CM058260.1	Liftoff	CDS	36236023	36236149	.	+	.	ID=cds-NP_067440.3;Parent=rna-NM_021465.4;Dbxref=CCDS:CCDS40952.1,GeneID:20843,GenBank:NP_067440.3,MGI:MGI:1098583;Name=NP_067440.3;Note=isoform 1 is encoded by transcript variant 1;gbkey=CDS;gene=Stag2;product=cohesin subunit SA-2 isoform 1;protein_id=NP_067440.3;extra_copy_number=0
CM058260.1	Liftoff	CDS	36237887	36237964	.	+	.	ID=cds-NP_067440.3;Parent=rna-NM_021465.4;Dbxref=CCDS:CCDS40952.1,GeneID:20843,GenBank:NP_067440.3,MGI:MGI:1098583;Name=NP_067440.3;Note=isoform 1 is encoded by transcript variant 1;gbkey=CDS;gene=Stag2;product=cohesin subunit SA-2 isoform 1;protein_id=NP_067440.3;extra_copy_number=0
CM058260.1	Liftoff	CDS	36241905	36241928	.	+	.	ID=cds-NP_067440.3;Parent=rna-NM_021465.4;Dbxref=CCDS:CCDS40952.1,GeneID:20843,GenBank:NP_067440.3,MGI:MGI:1098583;Name=NP_067440.3;Note=isoform 1 is encoded by transcript variant 1;gbkey=CDS;gene=Stag2;product=cohesin subunit SA-2 isoform 1;protein_id=NP_067440.3;extra_copy_number=0
CM058260.1	Liftoff	mRNA	36117609	36243821	.	+	.	ID=rna-XM_036161874.1;Parent=gene-Stag2;Dbxref=GeneID:20843,GenBank:XM_036161874.1,MGI:MGI:1098583;Name=XM_036161874.1;gbkey=mRNA;gene=Stag2;model_evidence=Supporting evidence includes similarity to: 4 mRNAs%2C 28 ESTs%2C 8 Proteins%2C 1741 long SRA reads%2C and 99%25 coverage of the annotated genomic feature by RNAseq alignments%2C including 31 samples with support for all annotated introns;product=stromal antigen 2%2C transcript variant X10;transcript_id=XM_036161874.1;matches_ref_protein=True;valid_ORF=True;extra_copy_number=0
CM058260.1	Liftoff	exon	36117609	36117717	.	+	.	ID=exon-XM_036161874.1-1;Parent=rna-XM_036161874.1;Dbxref=GeneID:20843,GenBank:XM_036161874.1,MGI:MGI:1098583;gbkey=mRNA;gene=Stag2;product=stromal antigen 2%2C transcript variant X10;transcript_id=XM_036161874.1;extra_copy_number=0
CM058260.1	Liftoff	exon	36168487	36168626	.	+	.	ID=exon-XM_036161874.1-2;Parent=rna-XM_036161874.1;Dbxref=GeneID:20843,GenBank:XM_036161874.1,MGI:MGI:1098583;gbkey=mRNA;gene=Stag2;product=stromal antigen 2%2C transcript variant X10;transcript_id=XM_036161874.1;extra_copy_number=0
CM058260.1	Liftoff	exon	36172678	36172756	.	+	.	ID=exon-XM_036161874.1-3;Parent=rna-XM_036161874.1;Dbxref=GeneID:20843,GenBank:XM_036161874.1,MGI:MGI:1098583;gbkey=mRNA;gene=Stag2;product=stromal antigen 2%2C transcript variant X10;transcript_id=XM_036161874.1;extra_copy_number=0
CM058260.1	Liftoff	exon	36177723	36177887	.	+	.	ID=exon-XM_036161874.1-4;Parent=rna-XM_036161874.1;Dbxref=GeneID:20843,GenBank:XM_036161874.1,MGI:MGI:1098583;gbkey=mRNA;gene=Stag2;product=stromal antigen 2%2C transcript variant X10;transcript_id=XM_036161874.1;extra_copy_number=0
CM058260.1	Liftoff	exon	36183980	36184076	.	+	.	ID=exon-XM_036161874.1-5;Parent=rna-XM_036161874.1;Dbxref=GeneID:20843,GenBank:XM_036161874.1,MGI:MGI:1098583;gbkey=mRNA;gene=Stag2;product=stromal antigen 2%2C transcript variant X10;transcript_id=XM_036161874.1;extra_copy_number=0
CM058260.1	Liftoff	exon	36187623	36187699	.	+	.	ID=exon-XM_036161874.1-6;Parent=rna-XM_036161874.1;Dbxref=GeneID:20843,GenBank:XM_036161874.1,MGI:MGI:1098583;gbkey=mRNA;gene=Stag2;product=stromal antigen 2%2C transcript variant X10;transcript_id=XM_036161874.1;extra_copy_number=0
CM058260.1	Liftoff	exon	36189891	36190095	.	+	.	ID=exon-XM_036161874.1-7;Parent=rna-XM_036161874.1;Dbxref=GeneID:20843,GenBank:XM_036161874.1,MGI:MGI:1098583;gbkey=mRNA;gene=Stag2;product=stromal antigen 2%2C transcript variant X10;transcript_id=XM_036161874.1;extra_copy_number=0
CM058260.1	Liftoff	exon	36191573	36191724	.	+	.	ID=exon-XM_036161874.1-8;Parent=rna-XM_036161874.1;Dbxref=GeneID:20843,GenBank:XM_036161874.1,MGI:MGI:1098583;gbkey=mRNA;gene=Stag2;product=stromal antigen 2%2C transcript variant X10;transcript_id=XM_036161874.1;extra_copy_number=0
CM058260.1	Liftoff	exon	36193434	36193507	.	+	.	ID=exon-XM_036161874.1-9;Parent=rna-XM_036161874.1;Dbxref=GeneID:20843,GenBank:XM_036161874.1,MGI:MGI:1098583;gbkey=mRNA;gene=Stag2;product=stromal antigen 2%2C transcript variant X10;transcript_id=XM_036161874.1;extra_copy_number=0
CM058260.1	Liftoff	exon	36194856	36194979	.	+	.	ID=exon-XM_036161874.1-10;Parent=rna-XM_036161874.1;Dbxref=GeneID:20843,GenBank:XM_036161874.1,MGI:MGI:1098583;gbkey=mRNA;gene=Stag2;product=stromal antigen 2%2C transcript variant X10;transcript_id=XM_036161874.1;extra_copy_number=0
CM058260.1	Liftoff	exon	36195769	36195867	.	+	.	ID=exon-XM_036161874.1-11;Parent=rna-XM_036161874.1;Dbxref=GeneID:20843,GenBank:XM_036161874.1,MGI:MGI:1098583;gbkey=mRNA;gene=Stag2;product=stromal antigen 2%2C transcript variant X10;transcript_id=XM_036161874.1;extra_copy_number=0
CM058260.1	Liftoff	exon	36195964	36196043	.	+	.	ID=exon-XM_036161874.1-12;Parent=rna-XM_036161874.1;Dbxref=GeneID:20843,GenBank:XM_036161874.1,MGI:MGI:1098583;gbkey=mRNA;gene=Stag2;product=stromal antigen 2%2C transcript variant X10;transcript_id=XM_036161874.1;extra_copy_number=0
CM058260.1	Liftoff	exon	36200525	36200632	.	+	.	ID=exon-XM_036161874.1-13;Parent=rna-XM_036161874.1;Dbxref=GeneID:20843,GenBank:XM_036161874.1,MGI:MGI:1098583;gbkey=mRNA;gene=Stag2;product=stromal antigen 2%2C transcript variant X10;transcript_id=XM_036161874.1;extra_copy_number=0
CM058260.1	Liftoff	exon	36201300	36201411	.	+	.	ID=exon-XM_036161874.1-14;Parent=rna-XM_036161874.1;Dbxref=GeneID:20843,GenBank:XM_036161874.1,MGI:MGI:1098583;gbkey=mRNA;gene=Stag2;product=stromal antigen 2%2C transcript variant X10;transcript_id=XM_036161874.1;extra_copy_number=0
CM058260.1	Liftoff	exon	36202943	36203060	.	+	.	ID=exon-XM_036161874.1-15;Parent=rna-XM_036161874.1;Dbxref=GeneID:20843,GenBank:XM_036161874.1,MGI:MGI:1098583;gbkey=mRNA;gene=Stag2;product=stromal antigen 2%2C transcript variant X10;transcript_id=XM_036161874.1;extra_copy_number=0
CM058260.1	Liftoff	exon	36203605	36203708	.	+	.	ID=exon-XM_036161874.1-16;Parent=rna-XM_036161874.1;Dbxref=GeneID:20843,GenBank:XM_036161874.1,MGI:MGI:1098583;gbkey=mRNA;gene=Stag2;product=stromal antigen 2%2C transcript variant X10;transcript_id=XM_036161874.1;extra_copy_number=0
CM058260.1	Liftoff	exon	36213608	36213700	.	+	.	ID=exon-XM_036161874.1-17;Parent=rna-XM_036161874.1;Dbxref=GeneID:20843,GenBank:XM_036161874.1,MGI:MGI:1098583;gbkey=mRNA;gene=Stag2;product=stromal antigen 2%2C transcript variant X10;transcript_id=XM_036161874.1;extra_copy_number=0
CM058260.1	Liftoff	exon	36213821	36213910	.	+	.	ID=exon-XM_036161874.1-18;Parent=rna-XM_036161874.1;Dbxref=GeneID:20843,GenBank:XM_036161874.1,MGI:MGI:1098583;gbkey=mRNA;gene=Stag2;product=stromal antigen 2%2C transcript variant X10;transcript_id=XM_036161874.1;extra_copy_number=0
CM058260.1	Liftoff	exon	36214492	36214695	.	+	.	ID=exon-XM_036161874.1-19;Parent=rna-XM_036161874.1;Dbxref=GeneID:20843,GenBank:XM_036161874.1,MGI:MGI:1098583;gbkey=mRNA;gene=Stag2;product=stromal antigen 2%2C transcript variant X10;transcript_id=XM_036161874.1;extra_copy_number=0
CM058260.1	Liftoff	exon	36216647	36216717	.	+	.	ID=exon-XM_036161874.1-20;Parent=rna-XM_036161874.1;Dbxref=GeneID:20843,GenBank:XM_036161874.1,MGI:MGI:1098583;gbkey=mRNA;gene=Stag2;product=stromal antigen 2%2C transcript variant X10;transcript_id=XM_036161874.1;extra_copy_number=0
CM058260.1	Liftoff	exon	36216974	36217061	.	+	.	ID=exon-XM_036161874.1-21;Parent=rna-XM_036161874.1;Dbxref=GeneID:20843,GenBank:XM_036161874.1,MGI:MGI:1098583;gbkey=mRNA;gene=Stag2;product=stromal antigen 2%2C transcript variant X10;transcript_id=XM_036161874.1;extra_copy_number=0
CM058260.1	Liftoff	exon	36217163	36217243	.	+	.	ID=exon-XM_036161874.1-22;Parent=rna-XM_036161874.1;Dbxref=GeneID:20843,GenBank:XM_036161874.1,MGI:MGI:1098583;gbkey=mRNA;gene=Stag2;product=stromal antigen 2%2C transcript variant X10;transcript_id=XM_036161874.1;extra_copy_number=0
CM058260.1	Liftoff	exon	36219696	36219788	.	+	.	ID=exon-XM_036161874.1-23;Parent=rna-XM_036161874.1;Dbxref=GeneID:20843,GenBank:XM_036161874.1,MGI:MGI:1098583;gbkey=mRNA;gene=Stag2;product=stromal antigen 2%2C transcript variant X10;transcript_id=XM_036161874.1;extra_copy_number=0
CM058260.1	Liftoff	exon	36220319	36220493	.	+	.	ID=exon-XM_036161874.1-24;Parent=rna-XM_036161874.1;Dbxref=GeneID:20843,GenBank:XM_036161874.1,MGI:MGI:1098583;gbkey=mRNA;gene=Stag2;product=stromal antigen 2%2C transcript variant X10;transcript_id=XM_036161874.1;extra_copy_number=0
CM058260.1	Liftoff	exon	36223497	36223636	.	+	.	ID=exon-XM_036161874.1-25;Parent=rna-XM_036161874.1;Dbxref=GeneID:20843,GenBank:XM_036161874.1,MGI:MGI:1098583;gbkey=mRNA;gene=Stag2;product=stromal antigen 2%2C transcript variant X10;transcript_id=XM_036161874.1;extra_copy_number=0
CM058260.1	Liftoff	exon	36224668	36224769	.	+	.	ID=exon-XM_036161874.1-26;Parent=rna-XM_036161874.1;Dbxref=GeneID:20843,GenBank:XM_036161874.1,MGI:MGI:1098583;gbkey=mRNA;gene=Stag2;product=stromal antigen 2%2C transcript variant X10;transcript_id=XM_036161874.1;extra_copy_number=0
CM058260.1	Liftoff	exon	36225997	36226145	.	+	.	ID=exon-XM_036161874.1-27;Parent=rna-XM_036161874.1;Dbxref=GeneID:20843,GenBank:XM_036161874.1,MGI:MGI:1098583;gbkey=mRNA;gene=Stag2;product=stromal antigen 2%2C transcript variant X10;transcript_id=XM_036161874.1;extra_copy_number=0
CM058260.1	Liftoff	exon	36227246	36227374	.	+	.	ID=exon-XM_036161874.1-28;Parent=rna-XM_036161874.1;Dbxref=GeneID:20843,GenBank:XM_036161874.1,MGI:MGI:1098583;gbkey=mRNA;gene=Stag2;product=stromal antigen 2%2C transcript variant X10;transcript_id=XM_036161874.1;extra_copy_number=0
CM058260.1	Liftoff	exon	36229301	36229524	.	+	.	ID=exon-XM_036161874.1-29;Parent=rna-XM_036161874.1;Dbxref=GeneID:20843,GenBank:XM_036161874.1,MGI:MGI:1098583;gbkey=mRNA;gene=Stag2;product=stromal antigen 2%2C transcript variant X10;transcript_id=XM_036161874.1;extra_copy_number=0
CM058260.1	Liftoff	exon	36232728	36232917	.	+	.	ID=exon-XM_036161874.1-30;Parent=rna-XM_036161874.1;Dbxref=GeneID:20843,GenBank:XM_036161874.1,MGI:MGI:1098583;gbkey=mRNA;gene=Stag2;product=stromal antigen 2%2C transcript variant X10;transcript_id=XM_036161874.1;extra_copy_number=0
CM058260.1	Liftoff	exon	36236023	36236149	.	+	.	ID=exon-XM_036161874.1-31;Parent=rna-XM_036161874.1;Dbxref=GeneID:20843,GenBank:XM_036161874.1,MGI:MGI:1098583;gbkey=mRNA;gene=Stag2;product=stromal antigen 2%2C transcript variant X10;transcript_id=XM_036161874.1;extra_copy_number=0
CM058260.1	Liftoff	exon	36237887	36237964	.	+	.	ID=exon-XM_036161874.1-32;Parent=rna-XM_036161874.1;Dbxref=GeneID:20843,GenBank:XM_036161874.1,MGI:MGI:1098583;gbkey=mRNA;gene=Stag2;product=stromal antigen 2%2C transcript variant X10;transcript_id=XM_036161874.1;extra_copy_number=0
CM058260.1	Liftoff	exon	36241905	36243821	.	+	.	ID=exon-XM_036161874.1-33;Parent=rna-XM_036161874.1;Dbxref=GeneID:20843,GenBank:XM_036161874.1,MGI:MGI:1098583;gbkey=mRNA;gene=Stag2;product=stromal antigen 2%2C transcript variant X10;transcript_id=XM_036161874.1;extra_copy_number=0
CM058260.1	Liftoff	CDS	36168583	36168626	.	+	.	ID=cds-XP_036017767.1;Parent=rna-XM_036161874.1;Dbxref=GeneID:20843,GenBank:XP_036017767.1,MGI:MGI:1098583;Name=XP_036017767.1;gbkey=CDS;gene=Stag2;product=cohesin subunit SA-2 isoform X2;protein_id=XP_036017767.1;extra_copy_number=0
CM058260.1	Liftoff	CDS	36172678	36172756	.	+	.	ID=cds-XP_036017767.1;Parent=rna-XM_036161874.1;Dbxref=GeneID:20843,GenBank:XP_036017767.1,MGI:MGI:1098583;Name=XP_036017767.1;gbkey=CDS;gene=Stag2;product=cohesin subunit SA-2 isoform X2;protein_id=XP_036017767.1;extra_copy_number=0
CM058260.1	Liftoff	CDS	36177723	36177887	.	+	.	ID=cds-XP_036017767.1;Parent=rna-XM_036161874.1;Dbxref=GeneID:20843,GenBank:XP_036017767.1,MGI:MGI:1098583;Name=XP_036017767.1;gbkey=CDS;gene=Stag2;product=cohesin subunit SA-2 isoform X2;protein_id=XP_036017767.1;extra_copy_number=0
CM058260.1	Liftoff	CDS	36183980	36184076	.	+	.	ID=cds-XP_036017767.1;Parent=rna-XM_036161874.1;Dbxref=GeneID:20843,GenBank:XP_036017767.1,MGI:MGI:1098583;Name=XP_036017767.1;gbkey=CDS;gene=Stag2;product=cohesin subunit SA-2 isoform X2;protein_id=XP_036017767.1;extra_copy_number=0
CM058260.1	Liftoff	CDS	36187623	36187699	.	+	.	ID=cds-XP_036017767.1;Parent=rna-XM_036161874.1;Dbxref=GeneID:20843,GenBank:XP_036017767.1,MGI:MGI:1098583;Name=XP_036017767.1;gbkey=CDS;gene=Stag2;product=cohesin subunit SA-2 isoform X2;protein_id=XP_036017767.1;extra_copy_number=0
CM058260.1	Liftoff	CDS	36189891	36190095	.	+	.	ID=cds-XP_036017767.1;Parent=rna-XM_036161874.1;Dbxref=GeneID:20843,GenBank:XP_036017767.1,MGI:MGI:1098583;Name=XP_036017767.1;gbkey=CDS;gene=Stag2;product=cohesin subunit SA-2 isoform X2;protein_id=XP_036017767.1;extra_copy_number=0
CM058260.1	Liftoff	CDS	36191573	36191724	.	+	.	ID=cds-XP_036017767.1;Parent=rna-XM_036161874.1;Dbxref=GeneID:20843,GenBank:XP_036017767.1,MGI:MGI:1098583;Name=XP_036017767.1;gbkey=CDS;gene=Stag2;product=cohesin subunit SA-2 isoform X2;protein_id=XP_036017767.1;extra_copy_number=0
CM058260.1	Liftoff	CDS	36193434	36193507	.	+	.	ID=cds-XP_036017767.1;Parent=rna-XM_036161874.1;Dbxref=GeneID:20843,GenBank:XP_036017767.1,MGI:MGI:1098583;Name=XP_036017767.1;gbkey=CDS;gene=Stag2;product=cohesin subunit SA-2 isoform X2;protein_id=XP_036017767.1;extra_copy_number=0
CM058260.1	Liftoff	CDS	36194856	36194979	.	+	.	ID=cds-XP_036017767.1;Parent=rna-XM_036161874.1;Dbxref=GeneID:20843,GenBank:XP_036017767.1,MGI:MGI:1098583;Name=XP_036017767.1;gbkey=CDS;gene=Stag2;product=cohesin subunit SA-2 isoform X2;protein_id=XP_036017767.1;extra_copy_number=0
CM058260.1	Liftoff	CDS	36195769	36195867	.	+	.	ID=cds-XP_036017767.1;Parent=rna-XM_036161874.1;Dbxref=GeneID:20843,GenBank:XP_036017767.1,MGI:MGI:1098583;Name=XP_036017767.1;gbkey=CDS;gene=Stag2;product=cohesin subunit SA-2 isoform X2;protein_id=XP_036017767.1;extra_copy_number=0
CM058260.1	Liftoff	CDS	36195964	36196043	.	+	.	ID=cds-XP_036017767.1;Parent=rna-XM_036161874.1;Dbxref=GeneID:20843,GenBank:XP_036017767.1,MGI:MGI:1098583;Name=XP_036017767.1;gbkey=CDS;gene=Stag2;product=cohesin subunit SA-2 isoform X2;protein_id=XP_036017767.1;extra_copy_number=0
CM058260.1	Liftoff	CDS	36200525	36200632	.	+	.	ID=cds-XP_036017767.1;Parent=rna-XM_036161874.1;Dbxref=GeneID:20843,GenBank:XP_036017767.1,MGI:MGI:1098583;Name=XP_036017767.1;gbkey=CDS;gene=Stag2;product=cohesin subunit SA-2 isoform X2;protein_id=XP_036017767.1;extra_copy_number=0
CM058260.1	Liftoff	CDS	36201300	36201411	.	+	.	ID=cds-XP_036017767.1;Parent=rna-XM_036161874.1;Dbxref=GeneID:20843,GenBank:XP_036017767.1,MGI:MGI:1098583;Name=XP_036017767.1;gbkey=CDS;gene=Stag2;product=cohesin subunit SA-2 isoform X2;protein_id=XP_036017767.1;extra_copy_number=0
CM058260.1	Liftoff	CDS	36202943	36203060	.	+	.	ID=cds-XP_036017767.1;Parent=rna-XM_036161874.1;Dbxref=GeneID:20843,GenBank:XP_036017767.1,MGI:MGI:1098583;Name=XP_036017767.1;gbkey=CDS;gene=Stag2;product=cohesin subunit SA-2 isoform X2;protein_id=XP_036017767.1;extra_copy_number=0
CM058260.1	Liftoff	CDS	36203605	36203708	.	+	.	ID=cds-XP_036017767.1;Parent=rna-XM_036161874.1;Dbxref=GeneID:20843,GenBank:XP_036017767.1,MGI:MGI:1098583;Name=XP_036017767.1;gbkey=CDS;gene=Stag2;product=cohesin subunit SA-2 isoform X2;protein_id=XP_036017767.1;extra_copy_number=0
CM058260.1	Liftoff	CDS	36213608	36213700	.	+	.	ID=cds-XP_036017767.1;Parent=rna-XM_036161874.1;Dbxref=GeneID:20843,GenBank:XP_036017767.1,MGI:MGI:1098583;Name=XP_036017767.1;gbkey=CDS;gene=Stag2;product=cohesin subunit SA-2 isoform X2;protein_id=XP_036017767.1;extra_copy_number=0
CM058260.1	Liftoff	CDS	36213821	36213910	.	+	.	ID=cds-XP_036017767.1;Parent=rna-XM_036161874.1;Dbxref=GeneID:20843,GenBank:XP_036017767.1,MGI:MGI:1098583;Name=XP_036017767.1;gbkey=CDS;gene=Stag2;product=cohesin subunit SA-2 isoform X2;protein_id=XP_036017767.1;extra_copy_number=0
CM058260.1	Liftoff	CDS	36214492	36214695	.	+	.	ID=cds-XP_036017767.1;Parent=rna-XM_036161874.1;Dbxref=GeneID:20843,GenBank:XP_036017767.1,MGI:MGI:1098583;Name=XP_036017767.1;gbkey=CDS;gene=Stag2;product=cohesin subunit SA-2 isoform X2;protein_id=XP_036017767.1;extra_copy_number=0
CM058260.1	Liftoff	CDS	36216647	36216717	.	+	.	ID=cds-XP_036017767.1;Parent=rna-XM_036161874.1;Dbxref=GeneID:20843,GenBank:XP_036017767.1,MGI:MGI:1098583;Name=XP_036017767.1;gbkey=CDS;gene=Stag2;product=cohesin subunit SA-2 isoform X2;protein_id=XP_036017767.1;extra_copy_number=0
CM058260.1	Liftoff	CDS	36216974	36217061	.	+	.	ID=cds-XP_036017767.1;Parent=rna-XM_036161874.1;Dbxref=GeneID:20843,GenBank:XP_036017767.1,MGI:MGI:1098583;Name=XP_036017767.1;gbkey=CDS;gene=Stag2;product=cohesin subunit SA-2 isoform X2;protein_id=XP_036017767.1;extra_copy_number=0
CM058260.1	Liftoff	CDS	36217163	36217243	.	+	.	ID=cds-XP_036017767.1;Parent=rna-XM_036161874.1;Dbxref=GeneID:20843,GenBank:XP_036017767.1,MGI:MGI:1098583;Name=XP_036017767.1;gbkey=CDS;gene=Stag2;product=cohesin subunit SA-2 isoform X2;protein_id=XP_036017767.1;extra_copy_number=0
CM058260.1	Liftoff	CDS	36219696	36219788	.	+	.	ID=cds-XP_036017767.1;Parent=rna-XM_036161874.1;Dbxref=GeneID:20843,GenBank:XP_036017767.1,MGI:MGI:1098583;Name=XP_036017767.1;gbkey=CDS;gene=Stag2;product=cohesin subunit SA-2 isoform X2;protein_id=XP_036017767.1;extra_copy_number=0
CM058260.1	Liftoff	CDS	36220319	36220493	.	+	.	ID=cds-XP_036017767.1;Parent=rna-XM_036161874.1;Dbxref=GeneID:20843,GenBank:XP_036017767.1,MGI:MGI:1098583;Name=XP_036017767.1;gbkey=CDS;gene=Stag2;product=cohesin subunit SA-2 isoform X2;protein_id=XP_036017767.1;extra_copy_number=0
CM058260.1	Liftoff	CDS	36223497	36223636	.	+	.	ID=cds-XP_036017767.1;Parent=rna-XM_036161874.1;Dbxref=GeneID:20843,GenBank:XP_036017767.1,MGI:MGI:1098583;Name=XP_036017767.1;gbkey=CDS;gene=Stag2;product=cohesin subunit SA-2 isoform X2;protein_id=XP_036017767.1;extra_copy_number=0
CM058260.1	Liftoff	CDS	36224668	36224769	.	+	.	ID=cds-XP_036017767.1;Parent=rna-XM_036161874.1;Dbxref=GeneID:20843,GenBank:XP_036017767.1,MGI:MGI:1098583;Name=XP_036017767.1;gbkey=CDS;gene=Stag2;product=cohesin subunit SA-2 isoform X2;protein_id=XP_036017767.1;extra_copy_number=0
CM058260.1	Liftoff	CDS	36225997	36226145	.	+	.	ID=cds-XP_036017767.1;Parent=rna-XM_036161874.1;Dbxref=GeneID:20843,GenBank:XP_036017767.1,MGI:MGI:1098583;Name=XP_036017767.1;gbkey=CDS;gene=Stag2;product=cohesin subunit SA-2 isoform X2;protein_id=XP_036017767.1;extra_copy_number=0
CM058260.1	Liftoff	CDS	36227246	36227374	.	+	.	ID=cds-XP_036017767.1;Parent=rna-XM_036161874.1;Dbxref=GeneID:20843,GenBank:XP_036017767.1,MGI:MGI:1098583;Name=XP_036017767.1;gbkey=CDS;gene=Stag2;product=cohesin subunit SA-2 isoform X2;protein_id=XP_036017767.1;extra_copy_number=0
CM058260.1	Liftoff	CDS	36229301	36229524	.	+	.	ID=cds-XP_036017767.1;Parent=rna-XM_036161874.1;Dbxref=GeneID:20843,GenBank:XP_036017767.1,MGI:MGI:1098583;Name=XP_036017767.1;gbkey=CDS;gene=Stag2;product=cohesin subunit SA-2 isoform X2;protein_id=XP_036017767.1;extra_copy_number=0
CM058260.1	Liftoff	CDS	36232728	36232917	.	+	.	ID=cds-XP_036017767.1;Parent=rna-XM_036161874.1;Dbxref=GeneID:20843,GenBank:XP_036017767.1,MGI:MGI:1098583;Name=XP_036017767.1;gbkey=CDS;gene=Stag2;product=cohesin subunit SA-2 isoform X2;protein_id=XP_036017767.1;extra_copy_number=0
CM058260.1	Liftoff	CDS	36236023	36236149	.	+	.	ID=cds-XP_036017767.1;Parent=rna-XM_036161874.1;Dbxref=GeneID:20843,GenBank:XP_036017767.1,MGI:MGI:1098583;Name=XP_036017767.1;gbkey=CDS;gene=Stag2;product=cohesin subunit SA-2 isoform X2;protein_id=XP_036017767.1;extra_copy_number=0
CM058260.1	Liftoff	CDS	36237887	36237964	.	+	.	ID=cds-XP_036017767.1;Parent=rna-XM_036161874.1;Dbxref=GeneID:20843,GenBank:XP_036017767.1,MGI:MGI:1098583;Name=XP_036017767.1;gbkey=CDS;gene=Stag2;product=cohesin subunit SA-2 isoform X2;protein_id=XP_036017767.1;extra_copy_number=0
CM058260.1	Liftoff	CDS	36241905	36241928	.	+	.	ID=cds-XP_036017767.1;Parent=rna-XM_036161874.1;Dbxref=GeneID:20843,GenBank:XP_036017767.1,MGI:MGI:1098583;Name=XP_036017767.1;gbkey=CDS;gene=Stag2;product=cohesin subunit SA-2 isoform X2;protein_id=XP_036017767.1;extra_copy_number=0
CM058260.1	Liftoff	mRNA	36118778	36243164	.	+	.	ID=rna-XM_011250988.3;Parent=gene-Stag2;Dbxref=GeneID:20843,GenBank:XM_011250988.3,MGI:MGI:1098583;Name=XM_011250988.3;gbkey=mRNA;gene=Stag2;model_evidence=Supporting evidence includes similarity to: 2 mRNAs%2C 31 ESTs%2C 9 Proteins%2C 347 long SRA reads%2C and 100%25 coverage of the annotated genomic feature by RNAseq alignments%2C including 21 samples with support for all annotated introns;product=stromal antigen 2%2C transcript variant X6;transcript_id=XM_011250988.3;matches_ref_protein=True;valid_ORF=True;extra_copy_number=0
CM058260.1	Liftoff	exon	36118778	36119049	.	+	.	ID=exon-XM_011250988.3-1;Parent=rna-XM_011250988.3;Dbxref=GeneID:20843,GenBank:XM_011250988.3,MGI:MGI:1098583;gbkey=mRNA;gene=Stag2;product=stromal antigen 2%2C transcript variant X6;transcript_id=XM_011250988.3;extra_copy_number=0
CM058260.1	Liftoff	exon	36168487	36168626	.	+	.	ID=exon-XM_011250988.3-2;Parent=rna-XM_011250988.3;Dbxref=GeneID:20843,GenBank:XM_011250988.3,MGI:MGI:1098583;gbkey=mRNA;gene=Stag2;product=stromal antigen 2%2C transcript variant X6;transcript_id=XM_011250988.3;extra_copy_number=0
CM058260.1	Liftoff	exon	36172678	36172756	.	+	.	ID=exon-XM_011250988.3-3;Parent=rna-XM_011250988.3;Dbxref=GeneID:20843,GenBank:XM_011250988.3,MGI:MGI:1098583;gbkey=mRNA;gene=Stag2;product=stromal antigen 2%2C transcript variant X6;transcript_id=XM_011250988.3;extra_copy_number=0
CM058260.1	Liftoff	exon	36177723	36177887	.	+	.	ID=exon-XM_011250988.3-4;Parent=rna-XM_011250988.3;Dbxref=GeneID:20843,GenBank:XM_011250988.3,MGI:MGI:1098583;gbkey=mRNA;gene=Stag2;product=stromal antigen 2%2C transcript variant X6;transcript_id=XM_011250988.3;extra_copy_number=0
CM058260.1	Liftoff	exon	36183980	36184076	.	+	.	ID=exon-XM_011250988.3-5;Parent=rna-XM_011250988.3;Dbxref=GeneID:20843,GenBank:XM_011250988.3,MGI:MGI:1098583;gbkey=mRNA;gene=Stag2;product=stromal antigen 2%2C transcript variant X6;transcript_id=XM_011250988.3;extra_copy_number=0
CM058260.1	Liftoff	exon	36187623	36187699	.	+	.	ID=exon-XM_011250988.3-6;Parent=rna-XM_011250988.3;Dbxref=GeneID:20843,GenBank:XM_011250988.3,MGI:MGI:1098583;gbkey=mRNA;gene=Stag2;product=stromal antigen 2%2C transcript variant X6;transcript_id=XM_011250988.3;extra_copy_number=0
CM058260.1	Liftoff	exon	36189891	36190095	.	+	.	ID=exon-XM_011250988.3-7;Parent=rna-XM_011250988.3;Dbxref=GeneID:20843,GenBank:XM_011250988.3,MGI:MGI:1098583;gbkey=mRNA;gene=Stag2;product=stromal antigen 2%2C transcript variant X6;transcript_id=XM_011250988.3;extra_copy_number=0
CM058260.1	Liftoff	exon	36191573	36191724	.	+	.	ID=exon-XM_011250988.3-8;Parent=rna-XM_011250988.3;Dbxref=GeneID:20843,GenBank:XM_011250988.3,MGI:MGI:1098583;gbkey=mRNA;gene=Stag2;product=stromal antigen 2%2C transcript variant X6;transcript_id=XM_011250988.3;extra_copy_number=0
CM058260.1	Liftoff	exon	36193434	36193507	.	+	.	ID=exon-XM_011250988.3-9;Parent=rna-XM_011250988.3;Dbxref=GeneID:20843,GenBank:XM_011250988.3,MGI:MGI:1098583;gbkey=mRNA;gene=Stag2;product=stromal antigen 2%2C transcript variant X6;transcript_id=XM_011250988.3;extra_copy_number=0
CM058260.1	Liftoff	exon	36194856	36194979	.	+	.	ID=exon-XM_011250988.3-10;Parent=rna-XM_011250988.3;Dbxref=GeneID:20843,GenBank:XM_011250988.3,MGI:MGI:1098583;gbkey=mRNA;gene=Stag2;product=stromal antigen 2%2C transcript variant X6;transcript_id=XM_011250988.3;extra_copy_number=0
CM058260.1	Liftoff	exon	36195769	36195867	.	+	.	ID=exon-XM_011250988.3-11;Parent=rna-XM_011250988.3;Dbxref=GeneID:20843,GenBank:XM_011250988.3,MGI:MGI:1098583;gbkey=mRNA;gene=Stag2;product=stromal antigen 2%2C transcript variant X6;transcript_id=XM_011250988.3;extra_copy_number=0
CM058260.1	Liftoff	exon	36195964	36196043	.	+	.	ID=exon-XM_011250988.3-12;Parent=rna-XM_011250988.3;Dbxref=GeneID:20843,GenBank:XM_011250988.3,MGI:MGI:1098583;gbkey=mRNA;gene=Stag2;product=stromal antigen 2%2C transcript variant X6;transcript_id=XM_011250988.3;extra_copy_number=0
CM058260.1	Liftoff	exon	36200525	36200632	.	+	.	ID=exon-XM_011250988.3-13;Parent=rna-XM_011250988.3;Dbxref=GeneID:20843,GenBank:XM_011250988.3,MGI:MGI:1098583;gbkey=mRNA;gene=Stag2;product=stromal antigen 2%2C transcript variant X6;transcript_id=XM_011250988.3;extra_copy_number=0
CM058260.1	Liftoff	exon	36201300	36201411	.	+	.	ID=exon-XM_011250988.3-14;Parent=rna-XM_011250988.3;Dbxref=GeneID:20843,GenBank:XM_011250988.3,MGI:MGI:1098583;gbkey=mRNA;gene=Stag2;product=stromal antigen 2%2C transcript variant X6;transcript_id=XM_011250988.3;extra_copy_number=0
CM058260.1	Liftoff	exon	36202943	36203060	.	+	.	ID=exon-XM_011250988.3-15;Parent=rna-XM_011250988.3;Dbxref=GeneID:20843,GenBank:XM_011250988.3,MGI:MGI:1098583;gbkey=mRNA;gene=Stag2;product=stromal antigen 2%2C transcript variant X6;transcript_id=XM_011250988.3;extra_copy_number=0
CM058260.1	Liftoff	exon	36203605	36203708	.	+	.	ID=exon-XM_011250988.3-16;Parent=rna-XM_011250988.3;Dbxref=GeneID:20843,GenBank:XM_011250988.3,MGI:MGI:1098583;gbkey=mRNA;gene=Stag2;product=stromal antigen 2%2C transcript variant X6;transcript_id=XM_011250988.3;extra_copy_number=0
CM058260.1	Liftoff	exon	36213608	36213700	.	+	.	ID=exon-XM_011250988.3-17;Parent=rna-XM_011250988.3;Dbxref=GeneID:20843,GenBank:XM_011250988.3,MGI:MGI:1098583;gbkey=mRNA;gene=Stag2;product=stromal antigen 2%2C transcript variant X6;transcript_id=XM_011250988.3;extra_copy_number=0
CM058260.1	Liftoff	exon	36213821	36213910	.	+	.	ID=exon-XM_011250988.3-18;Parent=rna-XM_011250988.3;Dbxref=GeneID:20843,GenBank:XM_011250988.3,MGI:MGI:1098583;gbkey=mRNA;gene=Stag2;product=stromal antigen 2%2C transcript variant X6;transcript_id=XM_011250988.3;extra_copy_number=0
CM058260.1	Liftoff	exon	36214492	36214695	.	+	.	ID=exon-XM_011250988.3-19;Parent=rna-XM_011250988.3;Dbxref=GeneID:20843,GenBank:XM_011250988.3,MGI:MGI:1098583;gbkey=mRNA;gene=Stag2;product=stromal antigen 2%2C transcript variant X6;transcript_id=XM_011250988.3;extra_copy_number=0
CM058260.1	Liftoff	exon	36216647	36216717	.	+	.	ID=exon-XM_011250988.3-20;Parent=rna-XM_011250988.3;Dbxref=GeneID:20843,GenBank:XM_011250988.3,MGI:MGI:1098583;gbkey=mRNA;gene=Stag2;product=stromal antigen 2%2C transcript variant X6;transcript_id=XM_011250988.3;extra_copy_number=0
CM058260.1	Liftoff	exon	36216974	36217061	.	+	.	ID=exon-XM_011250988.3-21;Parent=rna-XM_011250988.3;Dbxref=GeneID:20843,GenBank:XM_011250988.3,MGI:MGI:1098583;gbkey=mRNA;gene=Stag2;product=stromal antigen 2%2C transcript variant X6;transcript_id=XM_011250988.3;extra_copy_number=0
CM058260.1	Liftoff	exon	36217163	36217243	.	+	.	ID=exon-XM_011250988.3-22;Parent=rna-XM_011250988.3;Dbxref=GeneID:20843,GenBank:XM_011250988.3,MGI:MGI:1098583;gbkey=mRNA;gene=Stag2;product=stromal antigen 2%2C transcript variant X6;transcript_id=XM_011250988.3;extra_copy_number=0
CM058260.1	Liftoff	exon	36219696	36219788	.	+	.	ID=exon-XM_011250988.3-23;Parent=rna-XM_011250988.3;Dbxref=GeneID:20843,GenBank:XM_011250988.3,MGI:MGI:1098583;gbkey=mRNA;gene=Stag2;product=stromal antigen 2%2C transcript variant X6;transcript_id=XM_011250988.3;extra_copy_number=0
CM058260.1	Liftoff	exon	36220319	36220493	.	+	.	ID=exon-XM_011250988.3-24;Parent=rna-XM_011250988.3;Dbxref=GeneID:20843,GenBank:XM_011250988.3,MGI:MGI:1098583;gbkey=mRNA;gene=Stag2;product=stromal antigen 2%2C transcript variant X6;transcript_id=XM_011250988.3;extra_copy_number=0
CM058260.1	Liftoff	exon	36223497	36223636	.	+	.	ID=exon-XM_011250988.3-25;Parent=rna-XM_011250988.3;Dbxref=GeneID:20843,GenBank:XM_011250988.3,MGI:MGI:1098583;gbkey=mRNA;gene=Stag2;product=stromal antigen 2%2C transcript variant X6;transcript_id=XM_011250988.3;extra_copy_number=0
CM058260.1	Liftoff	exon	36224668	36224769	.	+	.	ID=exon-XM_011250988.3-26;Parent=rna-XM_011250988.3;Dbxref=GeneID:20843,GenBank:XM_011250988.3,MGI:MGI:1098583;gbkey=mRNA;gene=Stag2;product=stromal antigen 2%2C transcript variant X6;transcript_id=XM_011250988.3;extra_copy_number=0
CM058260.1	Liftoff	exon	36225997	36226145	.	+	.	ID=exon-XM_011250988.3-27;Parent=rna-XM_011250988.3;Dbxref=GeneID:20843,GenBank:XM_011250988.3,MGI:MGI:1098583;gbkey=mRNA;gene=Stag2;product=stromal antigen 2%2C transcript variant X6;transcript_id=XM_011250988.3;extra_copy_number=0
CM058260.1	Liftoff	exon	36227246	36227374	.	+	.	ID=exon-XM_011250988.3-28;Parent=rna-XM_011250988.3;Dbxref=GeneID:20843,GenBank:XM_011250988.3,MGI:MGI:1098583;gbkey=mRNA;gene=Stag2;product=stromal antigen 2%2C transcript variant X6;transcript_id=XM_011250988.3;extra_copy_number=0
CM058260.1	Liftoff	exon	36229301	36229524	.	+	.	ID=exon-XM_011250988.3-29;Parent=rna-XM_011250988.3;Dbxref=GeneID:20843,GenBank:XM_011250988.3,MGI:MGI:1098583;gbkey=mRNA;gene=Stag2;product=stromal antigen 2%2C transcript variant X6;transcript_id=XM_011250988.3;extra_copy_number=0
CM058260.1	Liftoff	exon	36232728	36232917	.	+	.	ID=exon-XM_011250988.3-30;Parent=rna-XM_011250988.3;Dbxref=GeneID:20843,GenBank:XM_011250988.3,MGI:MGI:1098583;gbkey=mRNA;gene=Stag2;product=stromal antigen 2%2C transcript variant X6;transcript_id=XM_011250988.3;extra_copy_number=0
CM058260.1	Liftoff	exon	36233008	36233118	.	+	.	ID=exon-XM_011250988.3-31;Parent=rna-XM_011250988.3;Dbxref=GeneID:20843,GenBank:XM_011250988.3,MGI:MGI:1098583;gbkey=mRNA;gene=Stag2;product=stromal antigen 2%2C transcript variant X6;transcript_id=XM_011250988.3;extra_copy_number=0
CM058260.1	Liftoff	exon	36236023	36236149	.	+	.	ID=exon-XM_011250988.3-32;Parent=rna-XM_011250988.3;Dbxref=GeneID:20843,GenBank:XM_011250988.3,MGI:MGI:1098583;gbkey=mRNA;gene=Stag2;product=stromal antigen 2%2C transcript variant X6;transcript_id=XM_011250988.3;extra_copy_number=0
CM058260.1	Liftoff	exon	36237887	36237964	.	+	.	ID=exon-XM_011250988.3-33;Parent=rna-XM_011250988.3;Dbxref=GeneID:20843,GenBank:XM_011250988.3,MGI:MGI:1098583;gbkey=mRNA;gene=Stag2;product=stromal antigen 2%2C transcript variant X6;transcript_id=XM_011250988.3;extra_copy_number=0
CM058260.1	Liftoff	exon	36241905	36243164	.	+	.	ID=exon-XM_011250988.3-34;Parent=rna-XM_011250988.3;Dbxref=GeneID:20843,GenBank:XM_011250988.3,MGI:MGI:1098583;gbkey=mRNA;gene=Stag2;product=stromal antigen 2%2C transcript variant X6;transcript_id=XM_011250988.3;extra_copy_number=0
CM058260.1	Liftoff	CDS	36168583	36168626	.	+	.	ID=cds-XP_011249290.1;Parent=rna-XM_011250988.3;Dbxref=GeneID:20843,GenBank:XP_011249290.1,MGI:MGI:1098583;Name=XP_011249290.1;gbkey=CDS;gene=Stag2;product=cohesin subunit SA-2 isoform X1;protein_id=XP_011249290.1;extra_copy_number=0
CM058260.1	Liftoff	CDS	36172678	36172756	.	+	.	ID=cds-XP_011249290.1;Parent=rna-XM_011250988.3;Dbxref=GeneID:20843,GenBank:XP_011249290.1,MGI:MGI:1098583;Name=XP_011249290.1;gbkey=CDS;gene=Stag2;product=cohesin subunit SA-2 isoform X1;protein_id=XP_011249290.1;extra_copy_number=0
CM058260.1	Liftoff	CDS	36177723	36177887	.	+	.	ID=cds-XP_011249290.1;Parent=rna-XM_011250988.3;Dbxref=GeneID:20843,GenBank:XP_011249290.1,MGI:MGI:1098583;Name=XP_011249290.1;gbkey=CDS;gene=Stag2;product=cohesin subunit SA-2 isoform X1;protein_id=XP_011249290.1;extra_copy_number=0
CM058260.1	Liftoff	CDS	36183980	36184076	.	+	.	ID=cds-XP_011249290.1;Parent=rna-XM_011250988.3;Dbxref=GeneID:20843,GenBank:XP_011249290.1,MGI:MGI:1098583;Name=XP_011249290.1;gbkey=CDS;gene=Stag2;product=cohesin subunit SA-2 isoform X1;protein_id=XP_011249290.1;extra_copy_number=0
CM058260.1	Liftoff	CDS	36187623	36187699	.	+	.	ID=cds-XP_011249290.1;Parent=rna-XM_011250988.3;Dbxref=GeneID:20843,GenBank:XP_011249290.1,MGI:MGI:1098583;Name=XP_011249290.1;gbkey=CDS;gene=Stag2;product=cohesin subunit SA-2 isoform X1;protein_id=XP_011249290.1;extra_copy_number=0
CM058260.1	Liftoff	CDS	36189891	36190095	.	+	.	ID=cds-XP_011249290.1;Parent=rna-XM_011250988.3;Dbxref=GeneID:20843,GenBank:XP_011249290.1,MGI:MGI:1098583;Name=XP_011249290.1;gbkey=CDS;gene=Stag2;product=cohesin subunit SA-2 isoform X1;protein_id=XP_011249290.1;extra_copy_number=0
CM058260.1	Liftoff	CDS	36191573	36191724	.	+	.	ID=cds-XP_011249290.1;Parent=rna-XM_011250988.3;Dbxref=GeneID:20843,GenBank:XP_011249290.1,MGI:MGI:1098583;Name=XP_011249290.1;gbkey=CDS;gene=Stag2;product=cohesin subunit SA-2 isoform X1;protein_id=XP_011249290.1;extra_copy_number=0
CM058260.1	Liftoff	CDS	36193434	36193507	.	+	.	ID=cds-XP_011249290.1;Parent=rna-XM_011250988.3;Dbxref=GeneID:20843,GenBank:XP_011249290.1,MGI:MGI:1098583;Name=XP_011249290.1;gbkey=CDS;gene=Stag2;product=cohesin subunit SA-2 isoform X1;protein_id=XP_011249290.1;extra_copy_number=0
CM058260.1	Liftoff	CDS	36194856	36194979	.	+	.	ID=cds-XP_011249290.1;Parent=rna-XM_011250988.3;Dbxref=GeneID:20843,GenBank:XP_011249290.1,MGI:MGI:1098583;Name=XP_011249290.1;gbkey=CDS;gene=Stag2;product=cohesin subunit SA-2 isoform X1;protein_id=XP_011249290.1;extra_copy_number=0
CM058260.1	Liftoff	CDS	36195769	36195867	.	+	.	ID=cds-XP_011249290.1;Parent=rna-XM_011250988.3;Dbxref=GeneID:20843,GenBank:XP_011249290.1,MGI:MGI:1098583;Name=XP_011249290.1;gbkey=CDS;gene=Stag2;product=cohesin subunit SA-2 isoform X1;protein_id=XP_011249290.1;extra_copy_number=0
CM058260.1	Liftoff	CDS	36195964	36196043	.	+	.	ID=cds-XP_011249290.1;Parent=rna-XM_011250988.3;Dbxref=GeneID:20843,GenBank:XP_011249290.1,MGI:MGI:1098583;Name=XP_011249290.1;gbkey=CDS;gene=Stag2;product=cohesin subunit SA-2 isoform X1;protein_id=XP_011249290.1;extra_copy_number=0
CM058260.1	Liftoff	CDS	36200525	36200632	.	+	.	ID=cds-XP_011249290.1;Parent=rna-XM_011250988.3;Dbxref=GeneID:20843,GenBank:XP_011249290.1,MGI:MGI:1098583;Name=XP_011249290.1;gbkey=CDS;gene=Stag2;product=cohesin subunit SA-2 isoform X1;protein_id=XP_011249290.1;extra_copy_number=0
CM058260.1	Liftoff	CDS	36201300	36201411	.	+	.	ID=cds-XP_011249290.1;Parent=rna-XM_011250988.3;Dbxref=GeneID:20843,GenBank:XP_011249290.1,MGI:MGI:1098583;Name=XP_011249290.1;gbkey=CDS;gene=Stag2;product=cohesin subunit SA-2 isoform X1;protein_id=XP_011249290.1;extra_copy_number=0
CM058260.1	Liftoff	CDS	36202943	36203060	.	+	.	ID=cds-XP_011249290.1;Parent=rna-XM_011250988.3;Dbxref=GeneID:20843,GenBank:XP_011249290.1,MGI:MGI:1098583;Name=XP_011249290.1;gbkey=CDS;gene=Stag2;product=cohesin subunit SA-2 isoform X1;protein_id=XP_011249290.1;extra_copy_number=0
CM058260.1	Liftoff	CDS	36203605	36203708	.	+	.	ID=cds-XP_011249290.1;Parent=rna-XM_011250988.3;Dbxref=GeneID:20843,GenBank:XP_011249290.1,MGI:MGI:1098583;Name=XP_011249290.1;gbkey=CDS;gene=Stag2;product=cohesin subunit SA-2 isoform X1;protein_id=XP_011249290.1;extra_copy_number=0
CM058260.1	Liftoff	CDS	36213608	36213700	.	+	.	ID=cds-XP_011249290.1;Parent=rna-XM_011250988.3;Dbxref=GeneID:20843,GenBank:XP_011249290.1,MGI:MGI:1098583;Name=XP_011249290.1;gbkey=CDS;gene=Stag2;product=cohesin subunit SA-2 isoform X1;protein_id=XP_011249290.1;extra_copy_number=0
CM058260.1	Liftoff	CDS	36213821	36213910	.	+	.	ID=cds-XP_011249290.1;Parent=rna-XM_011250988.3;Dbxref=GeneID:20843,GenBank:XP_011249290.1,MGI:MGI:1098583;Name=XP_011249290.1;gbkey=CDS;gene=Stag2;product=cohesin subunit SA-2 isoform X1;protein_id=XP_011249290.1;extra_copy_number=0
CM058260.1	Liftoff	CDS	36214492	36214695	.	+	.	ID=cds-XP_011249290.1;Parent=rna-XM_011250988.3;Dbxref=GeneID:20843,GenBank:XP_011249290.1,MGI:MGI:1098583;Name=XP_011249290.1;gbkey=CDS;gene=Stag2;product=cohesin subunit SA-2 isoform X1;protein_id=XP_011249290.1;extra_copy_number=0
CM058260.1	Liftoff	CDS	36216647	36216717	.	+	.	ID=cds-XP_011249290.1;Parent=rna-XM_011250988.3;Dbxref=GeneID:20843,GenBank:XP_011249290.1,MGI:MGI:1098583;Name=XP_011249290.1;gbkey=CDS;gene=Stag2;product=cohesin subunit SA-2 isoform X1;protein_id=XP_011249290.1;extra_copy_number=0
CM058260.1	Liftoff	CDS	36216974	36217061	.	+	.	ID=cds-XP_011249290.1;Parent=rna-XM_011250988.3;Dbxref=GeneID:20843,GenBank:XP_011249290.1,MGI:MGI:1098583;Name=XP_011249290.1;gbkey=CDS;gene=Stag2;product=cohesin subunit SA-2 isoform X1;protein_id=XP_011249290.1;extra_copy_number=0
CM058260.1	Liftoff	CDS	36217163	36217243	.	+	.	ID=cds-XP_011249290.1;Parent=rna-XM_011250988.3;Dbxref=GeneID:20843,GenBank:XP_011249290.1,MGI:MGI:1098583;Name=XP_011249290.1;gbkey=CDS;gene=Stag2;product=cohesin subunit SA-2 isoform X1;protein_id=XP_011249290.1;extra_copy_number=0
CM058260.1	Liftoff	CDS	36219696	36219788	.	+	.	ID=cds-XP_011249290.1;Parent=rna-XM_011250988.3;Dbxref=GeneID:20843,GenBank:XP_011249290.1,MGI:MGI:1098583;Name=XP_011249290.1;gbkey=CDS;gene=Stag2;product=cohesin subunit SA-2 isoform X1;protein_id=XP_011249290.1;extra_copy_number=0
CM058260.1	Liftoff	CDS	36220319	36220493	.	+	.	ID=cds-XP_011249290.1;Parent=rna-XM_011250988.3;Dbxref=GeneID:20843,GenBank:XP_011249290.1,MGI:MGI:1098583;Name=XP_011249290.1;gbkey=CDS;gene=Stag2;product=cohesin subunit SA-2 isoform X1;protein_id=XP_011249290.1;extra_copy_number=0
CM058260.1	Liftoff	CDS	36223497	36223636	.	+	.	ID=cds-XP_011249290.1;Parent=rna-XM_011250988.3;Dbxref=GeneID:20843,GenBank:XP_011249290.1,MGI:MGI:1098583;Name=XP_011249290.1;gbkey=CDS;gene=Stag2;product=cohesin subunit SA-2 isoform X1;protein_id=XP_011249290.1;extra_copy_number=0
CM058260.1	Liftoff	CDS	36224668	36224769	.	+	.	ID=cds-XP_011249290.1;Parent=rna-XM_011250988.3;Dbxref=GeneID:20843,GenBank:XP_011249290.1,MGI:MGI:1098583;Name=XP_011249290.1;gbkey=CDS;gene=Stag2;product=cohesin subunit SA-2 isoform X1;protein_id=XP_011249290.1;extra_copy_number=0
CM058260.1	Liftoff	CDS	36225997	36226145	.	+	.	ID=cds-XP_011249290.1;Parent=rna-XM_011250988.3;Dbxref=GeneID:20843,GenBank:XP_011249290.1,MGI:MGI:1098583;Name=XP_011249290.1;gbkey=CDS;gene=Stag2;product=cohesin subunit SA-2 isoform X1;protein_id=XP_011249290.1;extra_copy_number=0
CM058260.1	Liftoff	CDS	36227246	36227374	.	+	.	ID=cds-XP_011249290.1;Parent=rna-XM_011250988.3;Dbxref=GeneID:20843,GenBank:XP_011249290.1,MGI:MGI:1098583;Name=XP_011249290.1;gbkey=CDS;gene=Stag2;product=cohesin subunit SA-2 isoform X1;protein_id=XP_011249290.1;extra_copy_number=0
CM058260.1	Liftoff	CDS	36229301	36229524	.	+	.	ID=cds-XP_011249290.1;Parent=rna-XM_011250988.3;Dbxref=GeneID:20843,GenBank:XP_011249290.1,MGI:MGI:1098583;Name=XP_011249290.1;gbkey=CDS;gene=Stag2;product=cohesin subunit SA-2 isoform X1;protein_id=XP_011249290.1;extra_copy_number=0
CM058260.1	Liftoff	CDS	36232728	36232917	.	+	.	ID=cds-XP_011249290.1;Parent=rna-XM_011250988.3;Dbxref=GeneID:20843,GenBank:XP_011249290.1,MGI:MGI:1098583;Name=XP_011249290.1;gbkey=CDS;gene=Stag2;product=cohesin subunit SA-2 isoform X1;protein_id=XP_011249290.1;extra_copy_number=0
CM058260.1	Liftoff	CDS	36233008	36233118	.	+	.	ID=cds-XP_011249290.1;Parent=rna-XM_011250988.3;Dbxref=GeneID:20843,GenBank:XP_011249290.1,MGI:MGI:1098583;Name=XP_011249290.1;gbkey=CDS;gene=Stag2;product=cohesin subunit SA-2 isoform X1;protein_id=XP_011249290.1;extra_copy_number=0
CM058260.1	Liftoff	CDS	36236023	36236149	.	+	.	ID=cds-XP_011249290.1;Parent=rna-XM_011250988.3;Dbxref=GeneID:20843,GenBank:XP_011249290.1,MGI:MGI:1098583;Name=XP_011249290.1;gbkey=CDS;gene=Stag2;product=cohesin subunit SA-2 isoform X1;protein_id=XP_011249290.1;extra_copy_number=0
CM058260.1	Liftoff	CDS	36237887	36237964	.	+	.	ID=cds-XP_011249290.1;Parent=rna-XM_011250988.3;Dbxref=GeneID:20843,GenBank:XP_011249290.1,MGI:MGI:1098583;Name=XP_011249290.1;gbkey=CDS;gene=Stag2;product=cohesin subunit SA-2 isoform X1;protein_id=XP_011249290.1;extra_copy_number=0
CM058260.1	Liftoff	CDS	36241905	36241928	.	+	.	ID=cds-XP_011249290.1;Parent=rna-XM_011250988.3;Dbxref=GeneID:20843,GenBank:XP_011249290.1,MGI:MGI:1098583;Name=XP_011249290.1;gbkey=CDS;gene=Stag2;product=cohesin subunit SA-2 isoform X1;protein_id=XP_011249290.1;extra_copy_number=0
CM058260.1	Liftoff	mRNA	36118859	36243821	.	+	.	ID=rna-XM_036161877.1;Parent=gene-Stag2;Dbxref=GeneID:20843,GenBank:XM_036161877.1,MGI:MGI:1098583;Name=XM_036161877.1;gbkey=mRNA;gene=Stag2;model_evidence=Supporting evidence includes similarity to: 4 mRNAs%2C 28 ESTs%2C 8 Proteins%2C 1733 long SRA reads%2C and 99%25 coverage of the annotated genomic feature by RNAseq alignments%2C including 21 samples with support for all annotated introns;product=stromal antigen 2%2C transcript variant X13;transcript_id=XM_036161877.1;matches_ref_protein=True;valid_ORF=True;extra_copy_number=0
CM058260.1	Liftoff	exon	36118859	36119049	.	+	.	ID=exon-XM_036161877.1-1;Parent=rna-XM_036161877.1;Dbxref=GeneID:20843,GenBank:XM_036161877.1,MGI:MGI:1098583;gbkey=mRNA;gene=Stag2;product=stromal antigen 2%2C transcript variant X13;transcript_id=XM_036161877.1;extra_copy_number=0
CM058260.1	Liftoff	exon	36168487	36168626	.	+	.	ID=exon-XM_036161877.1-2;Parent=rna-XM_036161877.1;Dbxref=GeneID:20843,GenBank:XM_036161877.1,MGI:MGI:1098583;gbkey=mRNA;gene=Stag2;product=stromal antigen 2%2C transcript variant X13;transcript_id=XM_036161877.1;extra_copy_number=0
CM058260.1	Liftoff	exon	36172678	36172756	.	+	.	ID=exon-XM_036161877.1-3;Parent=rna-XM_036161877.1;Dbxref=GeneID:20843,GenBank:XM_036161877.1,MGI:MGI:1098583;gbkey=mRNA;gene=Stag2;product=stromal antigen 2%2C transcript variant X13;transcript_id=XM_036161877.1;extra_copy_number=0
CM058260.1	Liftoff	exon	36177723	36177887	.	+	.	ID=exon-XM_036161877.1-4;Parent=rna-XM_036161877.1;Dbxref=GeneID:20843,GenBank:XM_036161877.1,MGI:MGI:1098583;gbkey=mRNA;gene=Stag2;product=stromal antigen 2%2C transcript variant X13;transcript_id=XM_036161877.1;extra_copy_number=0
CM058260.1	Liftoff	exon	36183980	36184076	.	+	.	ID=exon-XM_036161877.1-5;Parent=rna-XM_036161877.1;Dbxref=GeneID:20843,GenBank:XM_036161877.1,MGI:MGI:1098583;gbkey=mRNA;gene=Stag2;product=stromal antigen 2%2C transcript variant X13;transcript_id=XM_036161877.1;extra_copy_number=0
CM058260.1	Liftoff	exon	36187623	36187699	.	+	.	ID=exon-XM_036161877.1-6;Parent=rna-XM_036161877.1;Dbxref=GeneID:20843,GenBank:XM_036161877.1,MGI:MGI:1098583;gbkey=mRNA;gene=Stag2;product=stromal antigen 2%2C transcript variant X13;transcript_id=XM_036161877.1;extra_copy_number=0
CM058260.1	Liftoff	exon	36189891	36190095	.	+	.	ID=exon-XM_036161877.1-7;Parent=rna-XM_036161877.1;Dbxref=GeneID:20843,GenBank:XM_036161877.1,MGI:MGI:1098583;gbkey=mRNA;gene=Stag2;product=stromal antigen 2%2C transcript variant X13;transcript_id=XM_036161877.1;extra_copy_number=0
CM058260.1	Liftoff	exon	36191573	36191724	.	+	.	ID=exon-XM_036161877.1-8;Parent=rna-XM_036161877.1;Dbxref=GeneID:20843,GenBank:XM_036161877.1,MGI:MGI:1098583;gbkey=mRNA;gene=Stag2;product=stromal antigen 2%2C transcript variant X13;transcript_id=XM_036161877.1;extra_copy_number=0
CM058260.1	Liftoff	exon	36193434	36193507	.	+	.	ID=exon-XM_036161877.1-9;Parent=rna-XM_036161877.1;Dbxref=GeneID:20843,GenBank:XM_036161877.1,MGI:MGI:1098583;gbkey=mRNA;gene=Stag2;product=stromal antigen 2%2C transcript variant X13;transcript_id=XM_036161877.1;extra_copy_number=0
CM058260.1	Liftoff	exon	36194856	36194979	.	+	.	ID=exon-XM_036161877.1-10;Parent=rna-XM_036161877.1;Dbxref=GeneID:20843,GenBank:XM_036161877.1,MGI:MGI:1098583;gbkey=mRNA;gene=Stag2;product=stromal antigen 2%2C transcript variant X13;transcript_id=XM_036161877.1;extra_copy_number=0
CM058260.1	Liftoff	exon	36195769	36195867	.	+	.	ID=exon-XM_036161877.1-11;Parent=rna-XM_036161877.1;Dbxref=GeneID:20843,GenBank:XM_036161877.1,MGI:MGI:1098583;gbkey=mRNA;gene=Stag2;product=stromal antigen 2%2C transcript variant X13;transcript_id=XM_036161877.1;extra_copy_number=0
CM058260.1	Liftoff	exon	36195964	36196043	.	+	.	ID=exon-XM_036161877.1-12;Parent=rna-XM_036161877.1;Dbxref=GeneID:20843,GenBank:XM_036161877.1,MGI:MGI:1098583;gbkey=mRNA;gene=Stag2;product=stromal antigen 2%2C transcript variant X13;transcript_id=XM_036161877.1;extra_copy_number=0
CM058260.1	Liftoff	exon	36200525	36200632	.	+	.	ID=exon-XM_036161877.1-13;Parent=rna-XM_036161877.1;Dbxref=GeneID:20843,GenBank:XM_036161877.1,MGI:MGI:1098583;gbkey=mRNA;gene=Stag2;product=stromal antigen 2%2C transcript variant X13;transcript_id=XM_036161877.1;extra_copy_number=0
CM058260.1	Liftoff	exon	36201300	36201411	.	+	.	ID=exon-XM_036161877.1-14;Parent=rna-XM_036161877.1;Dbxref=GeneID:20843,GenBank:XM_036161877.1,MGI:MGI:1098583;gbkey=mRNA;gene=Stag2;product=stromal antigen 2%2C transcript variant X13;transcript_id=XM_036161877.1;extra_copy_number=0
CM058260.1	Liftoff	exon	36202943	36203060	.	+	.	ID=exon-XM_036161877.1-15;Parent=rna-XM_036161877.1;Dbxref=GeneID:20843,GenBank:XM_036161877.1,MGI:MGI:1098583;gbkey=mRNA;gene=Stag2;product=stromal antigen 2%2C transcript variant X13;transcript_id=XM_036161877.1;extra_copy_number=0
CM058260.1	Liftoff	exon	36203605	36203708	.	+	.	ID=exon-XM_036161877.1-16;Parent=rna-XM_036161877.1;Dbxref=GeneID:20843,GenBank:XM_036161877.1,MGI:MGI:1098583;gbkey=mRNA;gene=Stag2;product=stromal antigen 2%2C transcript variant X13;transcript_id=XM_036161877.1;extra_copy_number=0
CM058260.1	Liftoff	exon	36213608	36213700	.	+	.	ID=exon-XM_036161877.1-17;Parent=rna-XM_036161877.1;Dbxref=GeneID:20843,GenBank:XM_036161877.1,MGI:MGI:1098583;gbkey=mRNA;gene=Stag2;product=stromal antigen 2%2C transcript variant X13;transcript_id=XM_036161877.1;extra_copy_number=0
CM058260.1	Liftoff	exon	36213821	36213910	.	+	.	ID=exon-XM_036161877.1-18;Parent=rna-XM_036161877.1;Dbxref=GeneID:20843,GenBank:XM_036161877.1,MGI:MGI:1098583;gbkey=mRNA;gene=Stag2;product=stromal antigen 2%2C transcript variant X13;transcript_id=XM_036161877.1;extra_copy_number=0
CM058260.1	Liftoff	exon	36214492	36214695	.	+	.	ID=exon-XM_036161877.1-19;Parent=rna-XM_036161877.1;Dbxref=GeneID:20843,GenBank:XM_036161877.1,MGI:MGI:1098583;gbkey=mRNA;gene=Stag2;product=stromal antigen 2%2C transcript variant X13;transcript_id=XM_036161877.1;extra_copy_number=0
CM058260.1	Liftoff	exon	36216647	36216717	.	+	.	ID=exon-XM_036161877.1-20;Parent=rna-XM_036161877.1;Dbxref=GeneID:20843,GenBank:XM_036161877.1,MGI:MGI:1098583;gbkey=mRNA;gene=Stag2;product=stromal antigen 2%2C transcript variant X13;transcript_id=XM_036161877.1;extra_copy_number=0
CM058260.1	Liftoff	exon	36216974	36217061	.	+	.	ID=exon-XM_036161877.1-21;Parent=rna-XM_036161877.1;Dbxref=GeneID:20843,GenBank:XM_036161877.1,MGI:MGI:1098583;gbkey=mRNA;gene=Stag2;product=stromal antigen 2%2C transcript variant X13;transcript_id=XM_036161877.1;extra_copy_number=0
CM058260.1	Liftoff	exon	36217163	36217243	.	+	.	ID=exon-XM_036161877.1-22;Parent=rna-XM_036161877.1;Dbxref=GeneID:20843,GenBank:XM_036161877.1,MGI:MGI:1098583;gbkey=mRNA;gene=Stag2;product=stromal antigen 2%2C transcript variant X13;transcript_id=XM_036161877.1;extra_copy_number=0
CM058260.1	Liftoff	exon	36219696	36219788	.	+	.	ID=exon-XM_036161877.1-23;Parent=rna-XM_036161877.1;Dbxref=GeneID:20843,GenBank:XM_036161877.1,MGI:MGI:1098583;gbkey=mRNA;gene=Stag2;product=stromal antigen 2%2C transcript variant X13;transcript_id=XM_036161877.1;extra_copy_number=0
CM058260.1	Liftoff	exon	36220319	36220493	.	+	.	ID=exon-XM_036161877.1-24;Parent=rna-XM_036161877.1;Dbxref=GeneID:20843,GenBank:XM_036161877.1,MGI:MGI:1098583;gbkey=mRNA;gene=Stag2;product=stromal antigen 2%2C transcript variant X13;transcript_id=XM_036161877.1;extra_copy_number=0
CM058260.1	Liftoff	exon	36223497	36223636	.	+	.	ID=exon-XM_036161877.1-25;Parent=rna-XM_036161877.1;Dbxref=GeneID:20843,GenBank:XM_036161877.1,MGI:MGI:1098583;gbkey=mRNA;gene=Stag2;product=stromal antigen 2%2C transcript variant X13;transcript_id=XM_036161877.1;extra_copy_number=0
CM058260.1	Liftoff	exon	36224668	36224769	.	+	.	ID=exon-XM_036161877.1-26;Parent=rna-XM_036161877.1;Dbxref=GeneID:20843,GenBank:XM_036161877.1,MGI:MGI:1098583;gbkey=mRNA;gene=Stag2;product=stromal antigen 2%2C transcript variant X13;transcript_id=XM_036161877.1;extra_copy_number=0
CM058260.1	Liftoff	exon	36225997	36226145	.	+	.	ID=exon-XM_036161877.1-27;Parent=rna-XM_036161877.1;Dbxref=GeneID:20843,GenBank:XM_036161877.1,MGI:MGI:1098583;gbkey=mRNA;gene=Stag2;product=stromal antigen 2%2C transcript variant X13;transcript_id=XM_036161877.1;extra_copy_number=0
CM058260.1	Liftoff	exon	36227246	36227374	.	+	.	ID=exon-XM_036161877.1-28;Parent=rna-XM_036161877.1;Dbxref=GeneID:20843,GenBank:XM_036161877.1,MGI:MGI:1098583;gbkey=mRNA;gene=Stag2;product=stromal antigen 2%2C transcript variant X13;transcript_id=XM_036161877.1;extra_copy_number=0
CM058260.1	Liftoff	exon	36229301	36229524	.	+	.	ID=exon-XM_036161877.1-29;Parent=rna-XM_036161877.1;Dbxref=GeneID:20843,GenBank:XM_036161877.1,MGI:MGI:1098583;gbkey=mRNA;gene=Stag2;product=stromal antigen 2%2C transcript variant X13;transcript_id=XM_036161877.1;extra_copy_number=0
CM058260.1	Liftoff	exon	36232728	36232917	.	+	.	ID=exon-XM_036161877.1-30;Parent=rna-XM_036161877.1;Dbxref=GeneID:20843,GenBank:XM_036161877.1,MGI:MGI:1098583;gbkey=mRNA;gene=Stag2;product=stromal antigen 2%2C transcript variant X13;transcript_id=XM_036161877.1;extra_copy_number=0
CM058260.1	Liftoff	exon	36236023	36236149	.	+	.	ID=exon-XM_036161877.1-31;Parent=rna-XM_036161877.1;Dbxref=GeneID:20843,GenBank:XM_036161877.1,MGI:MGI:1098583;gbkey=mRNA;gene=Stag2;product=stromal antigen 2%2C transcript variant X13;transcript_id=XM_036161877.1;extra_copy_number=0
CM058260.1	Liftoff	exon	36237887	36237964	.	+	.	ID=exon-XM_036161877.1-32;Parent=rna-XM_036161877.1;Dbxref=GeneID:20843,GenBank:XM_036161877.1,MGI:MGI:1098583;gbkey=mRNA;gene=Stag2;product=stromal antigen 2%2C transcript variant X13;transcript_id=XM_036161877.1;extra_copy_number=0
CM058260.1	Liftoff	exon	36241905	36243821	.	+	.	ID=exon-XM_036161877.1-33;Parent=rna-XM_036161877.1;Dbxref=GeneID:20843,GenBank:XM_036161877.1,MGI:MGI:1098583;gbkey=mRNA;gene=Stag2;product=stromal antigen 2%2C transcript variant X13;transcript_id=XM_036161877.1;extra_copy_number=0
CM058260.1	Liftoff	CDS	36168583	36168626	.	+	.	ID=cds-XP_036017770.1;Parent=rna-XM_036161877.1;Dbxref=GeneID:20843,GenBank:XP_036017770.1,MGI:MGI:1098583;Name=XP_036017770.1;gbkey=CDS;gene=Stag2;product=cohesin subunit SA-2 isoform X2;protein_id=XP_036017770.1;extra_copy_number=0
CM058260.1	Liftoff	CDS	36172678	36172756	.	+	.	ID=cds-XP_036017770.1;Parent=rna-XM_036161877.1;Dbxref=GeneID:20843,GenBank:XP_036017770.1,MGI:MGI:1098583;Name=XP_036017770.1;gbkey=CDS;gene=Stag2;product=cohesin subunit SA-2 isoform X2;protein_id=XP_036017770.1;extra_copy_number=0
CM058260.1	Liftoff	CDS	36177723	36177887	.	+	.	ID=cds-XP_036017770.1;Parent=rna-XM_036161877.1;Dbxref=GeneID:20843,GenBank:XP_036017770.1,MGI:MGI:1098583;Name=XP_036017770.1;gbkey=CDS;gene=Stag2;product=cohesin subunit SA-2 isoform X2;protein_id=XP_036017770.1;extra_copy_number=0
CM058260.1	Liftoff	CDS	36183980	36184076	.	+	.	ID=cds-XP_036017770.1;Parent=rna-XM_036161877.1;Dbxref=GeneID:20843,GenBank:XP_036017770.1,MGI:MGI:1098583;Name=XP_036017770.1;gbkey=CDS;gene=Stag2;product=cohesin subunit SA-2 isoform X2;protein_id=XP_036017770.1;extra_copy_number=0
CM058260.1	Liftoff	CDS	36187623	36187699	.	+	.	ID=cds-XP_036017770.1;Parent=rna-XM_036161877.1;Dbxref=GeneID:20843,GenBank:XP_036017770.1,MGI:MGI:1098583;Name=XP_036017770.1;gbkey=CDS;gene=Stag2;product=cohesin subunit SA-2 isoform X2;protein_id=XP_036017770.1;extra_copy_number=0
CM058260.1	Liftoff	CDS	36189891	36190095	.	+	.	ID=cds-XP_036017770.1;Parent=rna-XM_036161877.1;Dbxref=GeneID:20843,GenBank:XP_036017770.1,MGI:MGI:1098583;Name=XP_036017770.1;gbkey=CDS;gene=Stag2;product=cohesin subunit SA-2 isoform X2;protein_id=XP_036017770.1;extra_copy_number=0
CM058260.1	Liftoff	CDS	36191573	36191724	.	+	.	ID=cds-XP_036017770.1;Parent=rna-XM_036161877.1;Dbxref=GeneID:20843,GenBank:XP_036017770.1,MGI:MGI:1098583;Name=XP_036017770.1;gbkey=CDS;gene=Stag2;product=cohesin subunit SA-2 isoform X2;protein_id=XP_036017770.1;extra_copy_number=0
CM058260.1	Liftoff	CDS	36193434	36193507	.	+	.	ID=cds-XP_036017770.1;Parent=rna-XM_036161877.1;Dbxref=GeneID:20843,GenBank:XP_036017770.1,MGI:MGI:1098583;Name=XP_036017770.1;gbkey=CDS;gene=Stag2;product=cohesin subunit SA-2 isoform X2;protein_id=XP_036017770.1;extra_copy_number=0
CM058260.1	Liftoff	CDS	36194856	36194979	.	+	.	ID=cds-XP_036017770.1;Parent=rna-XM_036161877.1;Dbxref=GeneID:20843,GenBank:XP_036017770.1,MGI:MGI:1098583;Name=XP_036017770.1;gbkey=CDS;gene=Stag2;product=cohesin subunit SA-2 isoform X2;protein_id=XP_036017770.1;extra_copy_number=0
CM058260.1	Liftoff	CDS	36195769	36195867	.	+	.	ID=cds-XP_036017770.1;Parent=rna-XM_036161877.1;Dbxref=GeneID:20843,GenBank:XP_036017770.1,MGI:MGI:1098583;Name=XP_036017770.1;gbkey=CDS;gene=Stag2;product=cohesin subunit SA-2 isoform X2;protein_id=XP_036017770.1;extra_copy_number=0
CM058260.1	Liftoff	CDS	36195964	36196043	.	+	.	ID=cds-XP_036017770.1;Parent=rna-XM_036161877.1;Dbxref=GeneID:20843,GenBank:XP_036017770.1,MGI:MGI:1098583;Name=XP_036017770.1;gbkey=CDS;gene=Stag2;product=cohesin subunit SA-2 isoform X2;protein_id=XP_036017770.1;extra_copy_number=0
CM058260.1	Liftoff	CDS	36200525	36200632	.	+	.	ID=cds-XP_036017770.1;Parent=rna-XM_036161877.1;Dbxref=GeneID:20843,GenBank:XP_036017770.1,MGI:MGI:1098583;Name=XP_036017770.1;gbkey=CDS;gene=Stag2;product=cohesin subunit SA-2 isoform X2;protein_id=XP_036017770.1;extra_copy_number=0
CM058260.1	Liftoff	CDS	36201300	36201411	.	+	.	ID=cds-XP_036017770.1;Parent=rna-XM_036161877.1;Dbxref=GeneID:20843,GenBank:XP_036017770.1,MGI:MGI:1098583;Name=XP_036017770.1;gbkey=CDS;gene=Stag2;product=cohesin subunit SA-2 isoform X2;protein_id=XP_036017770.1;extra_copy_number=0
CM058260.1	Liftoff	CDS	36202943	36203060	.	+	.	ID=cds-XP_036017770.1;Parent=rna-XM_036161877.1;Dbxref=GeneID:20843,GenBank:XP_036017770.1,MGI:MGI:1098583;Name=XP_036017770.1;gbkey=CDS;gene=Stag2;product=cohesin subunit SA-2 isoform X2;protein_id=XP_036017770.1;extra_copy_number=0
CM058260.1	Liftoff	CDS	36203605	36203708	.	+	.	ID=cds-XP_036017770.1;Parent=rna-XM_036161877.1;Dbxref=GeneID:20843,GenBank:XP_036017770.1,MGI:MGI:1098583;Name=XP_036017770.1;gbkey=CDS;gene=Stag2;product=cohesin subunit SA-2 isoform X2;protein_id=XP_036017770.1;extra_copy_number=0
CM058260.1	Liftoff	CDS	36213608	36213700	.	+	.	ID=cds-XP_036017770.1;Parent=rna-XM_036161877.1;Dbxref=GeneID:20843,GenBank:XP_036017770.1,MGI:MGI:1098583;Name=XP_036017770.1;gbkey=CDS;gene=Stag2;product=cohesin subunit SA-2 isoform X2;protein_id=XP_036017770.1;extra_copy_number=0
CM058260.1	Liftoff	CDS	36213821	36213910	.	+	.	ID=cds-XP_036017770.1;Parent=rna-XM_036161877.1;Dbxref=GeneID:20843,GenBank:XP_036017770.1,MGI:MGI:1098583;Name=XP_036017770.1;gbkey=CDS;gene=Stag2;product=cohesin subunit SA-2 isoform X2;protein_id=XP_036017770.1;extra_copy_number=0
CM058260.1	Liftoff	CDS	36214492	36214695	.	+	.	ID=cds-XP_036017770.1;Parent=rna-XM_036161877.1;Dbxref=GeneID:20843,GenBank:XP_036017770.1,MGI:MGI:1098583;Name=XP_036017770.1;gbkey=CDS;gene=Stag2;product=cohesin subunit SA-2 isoform X2;protein_id=XP_036017770.1;extra_copy_number=0
CM058260.1	Liftoff	CDS	36216647	36216717	.	+	.	ID=cds-XP_036017770.1;Parent=rna-XM_036161877.1;Dbxref=GeneID:20843,GenBank:XP_036017770.1,MGI:MGI:1098583;Name=XP_036017770.1;gbkey=CDS;gene=Stag2;product=cohesin subunit SA-2 isoform X2;protein_id=XP_036017770.1;extra_copy_number=0
CM058260.1	Liftoff	CDS	36216974	36217061	.	+	.	ID=cds-XP_036017770.1;Parent=rna-XM_036161877.1;Dbxref=GeneID:20843,GenBank:XP_036017770.1,MGI:MGI:1098583;Name=XP_036017770.1;gbkey=CDS;gene=Stag2;product=cohesin subunit SA-2 isoform X2;protein_id=XP_036017770.1;extra_copy_number=0
CM058260.1	Liftoff	CDS	36217163	36217243	.	+	.	ID=cds-XP_036017770.1;Parent=rna-XM_036161877.1;Dbxref=GeneID:20843,GenBank:XP_036017770.1,MGI:MGI:1098583;Name=XP_036017770.1;gbkey=CDS;gene=Stag2;product=cohesin subunit SA-2 isoform X2;protein_id=XP_036017770.1;extra_copy_number=0
CM058260.1	Liftoff	CDS	36219696	36219788	.	+	.	ID=cds-XP_036017770.1;Parent=rna-XM_036161877.1;Dbxref=GeneID:20843,GenBank:XP_036017770.1,MGI:MGI:1098583;Name=XP_036017770.1;gbkey=CDS;gene=Stag2;product=cohesin subunit SA-2 isoform X2;protein_id=XP_036017770.1;extra_copy_number=0
CM058260.1	Liftoff	CDS	36220319	36220493	.	+	.	ID=cds-XP_036017770.1;Parent=rna-XM_036161877.1;Dbxref=GeneID:20843,GenBank:XP_036017770.1,MGI:MGI:1098583;Name=XP_036017770.1;gbkey=CDS;gene=Stag2;product=cohesin subunit SA-2 isoform X2;protein_id=XP_036017770.1;extra_copy_number=0
CM058260.1	Liftoff	CDS	36223497	36223636	.	+	.	ID=cds-XP_036017770.1;Parent=rna-XM_036161877.1;Dbxref=GeneID:20843,GenBank:XP_036017770.1,MGI:MGI:1098583;Name=XP_036017770.1;gbkey=CDS;gene=Stag2;product=cohesin subunit SA-2 isoform X2;protein_id=XP_036017770.1;extra_copy_number=0
CM058260.1	Liftoff	CDS	36224668	36224769	.	+	.	ID=cds-XP_036017770.1;Parent=rna-XM_036161877.1;Dbxref=GeneID:20843,GenBank:XP_036017770.1,MGI:MGI:1098583;Name=XP_036017770.1;gbkey=CDS;gene=Stag2;product=cohesin subunit SA-2 isoform X2;protein_id=XP_036017770.1;extra_copy_number=0
CM058260.1	Liftoff	CDS	36225997	36226145	.	+	.	ID=cds-XP_036017770.1;Parent=rna-XM_036161877.1;Dbxref=GeneID:20843,GenBank:XP_036017770.1,MGI:MGI:1098583;Name=XP_036017770.1;gbkey=CDS;gene=Stag2;product=cohesin subunit SA-2 isoform X2;protein_id=XP_036017770.1;extra_copy_number=0
CM058260.1	Liftoff	CDS	36227246	36227374	.	+	.	ID=cds-XP_036017770.1;Parent=rna-XM_036161877.1;Dbxref=GeneID:20843,GenBank:XP_036017770.1,MGI:MGI:1098583;Name=XP_036017770.1;gbkey=CDS;gene=Stag2;product=cohesin subunit SA-2 isoform X2;protein_id=XP_036017770.1;extra_copy_number=0
CM058260.1	Liftoff	CDS	36229301	36229524	.	+	.	ID=cds-XP_036017770.1;Parent=rna-XM_036161877.1;Dbxref=GeneID:20843,GenBank:XP_036017770.1,MGI:MGI:1098583;Name=XP_036017770.1;gbkey=CDS;gene=Stag2;product=cohesin subunit SA-2 isoform X2;protein_id=XP_036017770.1;extra_copy_number=0
CM058260.1	Liftoff	CDS	36232728	36232917	.	+	.	ID=cds-XP_036017770.1;Parent=rna-XM_036161877.1;Dbxref=GeneID:20843,GenBank:XP_036017770.1,MGI:MGI:1098583;Name=XP_036017770.1;gbkey=CDS;gene=Stag2;product=cohesin subunit SA-2 isoform X2;protein_id=XP_036017770.1;extra_copy_number=0
CM058260.1	Liftoff	CDS	36236023	36236149	.	+	.	ID=cds-XP_036017770.1;Parent=rna-XM_036161877.1;Dbxref=GeneID:20843,GenBank:XP_036017770.1,MGI:MGI:1098583;Name=XP_036017770.1;gbkey=CDS;gene=Stag2;product=cohesin subunit SA-2 isoform X2;protein_id=XP_036017770.1;extra_copy_number=0
CM058260.1	Liftoff	CDS	36237887	36237964	.	+	.	ID=cds-XP_036017770.1;Parent=rna-XM_036161877.1;Dbxref=GeneID:20843,GenBank:XP_036017770.1,MGI:MGI:1098583;Name=XP_036017770.1;gbkey=CDS;gene=Stag2;product=cohesin subunit SA-2 isoform X2;protein_id=XP_036017770.1;extra_copy_number=0
CM058260.1	Liftoff	CDS	36241905	36241928	.	+	.	ID=cds-XP_036017770.1;Parent=rna-XM_036161877.1;Dbxref=GeneID:20843,GenBank:XP_036017770.1,MGI:MGI:1098583;Name=XP_036017770.1;gbkey=CDS;gene=Stag2;product=cohesin subunit SA-2 isoform X2;protein_id=XP_036017770.1;extra_copy_number=0
CM058260.1	Liftoff	gene	36327127	36329886	.	+	.	ID=gene-Gm54068;Dbxref=GeneID:118568427,MGI:MGI:6723167;Name=Gm54068;description=predicted gene%2C 54068;gbkey=Gene;gene=Gm54068;gene_biotype=lncRNA;coverage=1.0;sequence_ID=1.0;extra_copy_number=0;copy_num_ID=gene-Gm54068_0
CM058260.1	Liftoff	lnc_RNA	36327127	36329886	.	+	.	ID=rna-XR_004940411.1;Parent=gene-Gm54068;Dbxref=GeneID:118568427,GenBank:XR_004940411.1,MGI:MGI:6723167;Name=XR_004940411.1;gbkey=ncRNA;gene=Gm54068;model_evidence=Supporting evidence includes similarity to: 1 long SRA read%2C and 100%25 coverage of the annotated genomic feature by RNAseq alignments%2C including 4 samples with support for all annotated introns;product=predicted gene%2C 54068;transcript_id=XR_004940411.1;extra_copy_number=0
CM058260.1	Liftoff	exon	36327127	36327565	.	+	.	ID=exon-XR_004940411.1-1;Parent=rna-XR_004940411.1;Dbxref=GeneID:118568427,GenBank:XR_004940411.1,MGI:MGI:6723167;gbkey=ncRNA;gene=Gm54068;product=predicted gene%2C 54068;transcript_id=XR_004940411.1;extra_copy_number=0
CM058260.1	Liftoff	exon	36328286	36328463	.	+	.	ID=exon-XR_004940411.1-2;Parent=rna-XR_004940411.1;Dbxref=GeneID:118568427,GenBank:XR_004940411.1,MGI:MGI:6723167;gbkey=ncRNA;gene=Gm54068;product=predicted gene%2C 54068;transcript_id=XR_004940411.1;extra_copy_number=0
CM058260.1	Liftoff	exon	36329750	36329886	.	+	.	ID=exon-XR_004940411.1-3;Parent=rna-XR_004940411.1;Dbxref=GeneID:118568427,GenBank:XR_004940411.1,MGI:MGI:6723167;gbkey=ncRNA;gene=Gm54068;product=predicted gene%2C 54068;transcript_id=XR_004940411.1;extra_copy_number=0
CM058260.1	Liftoff	gene	36344724	36376562	.	+	.	ID=gene-B230118I11Rik;Dbxref=GeneID:109304,MGI:MGI:1925541;Name=B230118I11Rik;description=RIKEN cDNA B230118I11 gene;gbkey=Gene;gene=B230118I11Rik;gene_biotype=lncRNA;coverage=0.999;sequence_ID=0.999;extra_copy_number=0;copy_num_ID=gene-B230118I11Rik_0
CM058260.1	Liftoff	lnc_RNA	36344724	36365428	.	+	.	ID=rna-XR_001782864.2;Parent=gene-B230118I11Rik;Dbxref=GeneID:109304,GenBank:XR_001782864.2,MGI:MGI:1925541;Name=XR_001782864.2;gbkey=ncRNA;gene=B230118I11Rik;model_evidence=Supporting evidence includes similarity to: 2 long SRA reads%2C and 98%25 coverage of the annotated genomic feature by RNAseq alignments%2C including 1 sample with support for all annotated introns;product=RIKEN cDNA B230118I11 gene%2C transcript variant X3;transcript_id=XR_001782864.2;extra_copy_number=0
CM058260.1	Liftoff	exon	36344724	36345436	.	+	.	ID=exon-XR_001782864.2-1;Parent=rna-XR_001782864.2;Dbxref=GeneID:109304,GenBank:XR_001782864.2,MGI:MGI:1925541;gbkey=ncRNA;gene=B230118I11Rik;product=RIKEN cDNA B230118I11 gene%2C transcript variant X3;transcript_id=XR_001782864.2;extra_copy_number=0
CM058260.1	Liftoff	exon	36347624	36347727	.	+	.	ID=exon-XR_001782864.2-2;Parent=rna-XR_001782864.2;Dbxref=GeneID:109304,GenBank:XR_001782864.2,MGI:MGI:1925541;gbkey=ncRNA;gene=B230118I11Rik;product=RIKEN cDNA B230118I11 gene%2C transcript variant X3;transcript_id=XR_001782864.2;extra_copy_number=0
CM058260.1	Liftoff	exon	36360277	36360518	.	+	.	ID=exon-XR_001782864.2-3;Parent=rna-XR_001782864.2;Dbxref=GeneID:109304,GenBank:XR_001782864.2,MGI:MGI:1925541;gbkey=ncRNA;gene=B230118I11Rik;product=RIKEN cDNA B230118I11 gene%2C transcript variant X3;transcript_id=XR_001782864.2;extra_copy_number=0
CM058260.1	Liftoff	exon	36364173	36365428	.	+	.	ID=exon-XR_001782864.2-4;Parent=rna-XR_001782864.2;Dbxref=GeneID:109304,GenBank:XR_001782864.2,MGI:MGI:1925541;gbkey=ncRNA;gene=B230118I11Rik;product=RIKEN cDNA B230118I11 gene%2C transcript variant X3;transcript_id=XR_001782864.2;extra_copy_number=0
CM058260.1	Liftoff	lnc_RNA	36344724	36365428	.	+	.	ID=rna-XR_003953075.1;Parent=gene-B230118I11Rik;Dbxref=GeneID:109304,GenBank:XR_003953075.1,MGI:MGI:1925541;Name=XR_003953075.1;gbkey=ncRNA;gene=B230118I11Rik;model_evidence=Supporting evidence includes similarity to: 2 long SRA reads%2C and 98%25 coverage of the annotated genomic feature by RNAseq alignments%2C including 10 samples with support for all annotated introns;product=RIKEN cDNA B230118I11 gene%2C transcript variant X1;transcript_id=XR_003953075.1;extra_copy_number=0
CM058260.1	Liftoff	exon	36344724	36345436	.	+	.	ID=exon-XR_003953075.1-1;Parent=rna-XR_003953075.1;Dbxref=GeneID:109304,GenBank:XR_003953075.1,MGI:MGI:1925541;gbkey=ncRNA;gene=B230118I11Rik;product=RIKEN cDNA B230118I11 gene%2C transcript variant X1;transcript_id=XR_003953075.1;extra_copy_number=0
CM058260.1	Liftoff	exon	36347624	36347727	.	+	.	ID=exon-XR_003953075.1-2;Parent=rna-XR_003953075.1;Dbxref=GeneID:109304,GenBank:XR_003953075.1,MGI:MGI:1925541;gbkey=ncRNA;gene=B230118I11Rik;product=RIKEN cDNA B230118I11 gene%2C transcript variant X1;transcript_id=XR_003953075.1;extra_copy_number=0
CM058260.1	Liftoff	exon	36364173	36365428	.	+	.	ID=exon-XR_003953075.1-3;Parent=rna-XR_003953075.1;Dbxref=GeneID:109304,GenBank:XR_003953075.1,MGI:MGI:1925541;gbkey=ncRNA;gene=B230118I11Rik;product=RIKEN cDNA B230118I11 gene%2C transcript variant X1;transcript_id=XR_003953075.1;extra_copy_number=0
CM058260.1	Liftoff	lnc_RNA	36344724	36365428	.	+	.	ID=rna-XR_003953076.1;Parent=gene-B230118I11Rik;Dbxref=GeneID:109304,GenBank:XR_003953076.1,MGI:MGI:1925541;Name=XR_003953076.1;gbkey=ncRNA;gene=B230118I11Rik;model_evidence=Supporting evidence includes similarity to: 2 long SRA reads%2C and 98%25 coverage of the annotated genomic feature by RNAseq alignments%2C including 1 sample with support for all annotated introns;product=RIKEN cDNA B230118I11 gene%2C transcript variant X5;transcript_id=XR_003953076.1;extra_copy_number=0
CM058260.1	Liftoff	exon	36344724	36345436	.	+	.	ID=exon-XR_003953076.1-1;Parent=rna-XR_003953076.1;Dbxref=GeneID:109304,GenBank:XR_003953076.1,MGI:MGI:1925541;gbkey=ncRNA;gene=B230118I11Rik;product=RIKEN cDNA B230118I11 gene%2C transcript variant X5;transcript_id=XR_003953076.1;extra_copy_number=0
CM058260.1	Liftoff	exon	36347624	36347727	.	+	.	ID=exon-XR_003953076.1-2;Parent=rna-XR_003953076.1;Dbxref=GeneID:109304,GenBank:XR_003953076.1,MGI:MGI:1925541;gbkey=ncRNA;gene=B230118I11Rik;product=RIKEN cDNA B230118I11 gene%2C transcript variant X5;transcript_id=XR_003953076.1;extra_copy_number=0
CM058260.1	Liftoff	exon	36360277	36360518	.	+	.	ID=exon-XR_003953076.1-3;Parent=rna-XR_003953076.1;Dbxref=GeneID:109304,GenBank:XR_003953076.1,MGI:MGI:1925541;gbkey=ncRNA;gene=B230118I11Rik;product=RIKEN cDNA B230118I11 gene%2C transcript variant X5;transcript_id=XR_003953076.1;extra_copy_number=0
CM058260.1	Liftoff	exon	36364173	36364242	.	+	.	ID=exon-XR_003953076.1-4;Parent=rna-XR_003953076.1;Dbxref=GeneID:109304,GenBank:XR_003953076.1,MGI:MGI:1925541;gbkey=ncRNA;gene=B230118I11Rik;product=RIKEN cDNA B230118I11 gene%2C transcript variant X5;transcript_id=XR_003953076.1;extra_copy_number=0
CM058260.1	Liftoff	exon	36364614	36365428	.	+	.	ID=exon-XR_003953076.1-5;Parent=rna-XR_003953076.1;Dbxref=GeneID:109304,GenBank:XR_003953076.1,MGI:MGI:1925541;gbkey=ncRNA;gene=B230118I11Rik;product=RIKEN cDNA B230118I11 gene%2C transcript variant X5;transcript_id=XR_003953076.1;extra_copy_number=0
CM058260.1	Liftoff	lnc_RNA	36344724	36376562	.	+	.	ID=rna-XR_882296.3;Parent=gene-B230118I11Rik;Dbxref=GeneID:109304,GenBank:XR_882296.3,MGI:MGI:1925541;Name=XR_882296.3;gbkey=ncRNA;gene=B230118I11Rik;model_evidence=Supporting evidence includes similarity to: 1 mRNA%2C 7 long SRA reads%2C and 93%25 coverage of the annotated genomic feature by RNAseq alignments%2C including 3 samples with support for all annotated introns;product=RIKEN cDNA B230118I11 gene%2C transcript variant X2;transcript_id=XR_882296.3;extra_copy_number=0
CM058260.1	Liftoff	exon	36344724	36345436	.	+	.	ID=exon-XR_882296.3-1;Parent=rna-XR_882296.3;Dbxref=GeneID:109304,GenBank:XR_882296.3,MGI:MGI:1925541;gbkey=ncRNA;gene=B230118I11Rik;product=RIKEN cDNA B230118I11 gene%2C transcript variant X2;transcript_id=XR_882296.3;extra_copy_number=0
CM058260.1	Liftoff	exon	36347624	36347727	.	+	.	ID=exon-XR_882296.3-2;Parent=rna-XR_882296.3;Dbxref=GeneID:109304,GenBank:XR_882296.3,MGI:MGI:1925541;gbkey=ncRNA;gene=B230118I11Rik;product=RIKEN cDNA B230118I11 gene%2C transcript variant X2;transcript_id=XR_882296.3;extra_copy_number=0
CM058260.1	Liftoff	exon	36364173	36364242	.	+	.	ID=exon-XR_882296.3-3;Parent=rna-XR_882296.3;Dbxref=GeneID:109304,GenBank:XR_882296.3,MGI:MGI:1925541;gbkey=ncRNA;gene=B230118I11Rik;product=RIKEN cDNA B230118I11 gene%2C transcript variant X2;transcript_id=XR_882296.3;extra_copy_number=0
CM058260.1	Liftoff	exon	36370773	36370983	.	+	.	ID=exon-XR_882296.3-4;Parent=rna-XR_882296.3;Dbxref=GeneID:109304,GenBank:XR_882296.3,MGI:MGI:1925541;gbkey=ncRNA;gene=B230118I11Rik;product=RIKEN cDNA B230118I11 gene%2C transcript variant X2;transcript_id=XR_882296.3;extra_copy_number=0
CM058260.1	Liftoff	exon	36371988	36376562	.	+	.	ID=exon-XR_882296.3-5;Parent=rna-XR_882296.3;Dbxref=GeneID:109304,GenBank:XR_882296.3,MGI:MGI:1925541;gbkey=ncRNA;gene=B230118I11Rik;product=RIKEN cDNA B230118I11 gene%2C transcript variant X2;transcript_id=XR_882296.3;extra_copy_number=0
CM058260.1	Liftoff	lnc_RNA	36344724	36365428	.	+	.	ID=rna-XR_882297.2;Parent=gene-B230118I11Rik;Dbxref=GeneID:109304,GenBank:XR_882297.2,MGI:MGI:1925541;Name=XR_882297.2;gbkey=ncRNA;gene=B230118I11Rik;model_evidence=Supporting evidence includes similarity to: 2 long SRA reads%2C and 98%25 coverage of the annotated genomic feature by RNAseq alignments%2C including 4 samples with support for all annotated introns;product=RIKEN cDNA B230118I11 gene%2C transcript variant X4;transcript_id=XR_882297.2;extra_copy_number=0
CM058260.1	Liftoff	exon	36344724	36345436	.	+	.	ID=exon-XR_882297.2-1;Parent=rna-XR_882297.2;Dbxref=GeneID:109304,GenBank:XR_882297.2,MGI:MGI:1925541;gbkey=ncRNA;gene=B230118I11Rik;product=RIKEN cDNA B230118I11 gene%2C transcript variant X4;transcript_id=XR_882297.2;extra_copy_number=0
CM058260.1	Liftoff	exon	36347624	36347727	.	+	.	ID=exon-XR_882297.2-2;Parent=rna-XR_882297.2;Dbxref=GeneID:109304,GenBank:XR_882297.2,MGI:MGI:1925541;gbkey=ncRNA;gene=B230118I11Rik;product=RIKEN cDNA B230118I11 gene%2C transcript variant X4;transcript_id=XR_882297.2;extra_copy_number=0
CM058260.1	Liftoff	exon	36364173	36364242	.	+	.	ID=exon-XR_882297.2-3;Parent=rna-XR_882297.2;Dbxref=GeneID:109304,GenBank:XR_882297.2,MGI:MGI:1925541;gbkey=ncRNA;gene=B230118I11Rik;product=RIKEN cDNA B230118I11 gene%2C transcript variant X4;transcript_id=XR_882297.2;extra_copy_number=0
CM058260.1	Liftoff	exon	36364614	36365428	.	+	.	ID=exon-XR_882297.2-4;Parent=rna-XR_882297.2;Dbxref=GeneID:109304,GenBank:XR_882297.2,MGI:MGI:1925541;gbkey=ncRNA;gene=B230118I11Rik;product=RIKEN cDNA B230118I11 gene%2C transcript variant X4;transcript_id=XR_882297.2;extra_copy_number=0
CM058260.1	Liftoff	gene	36456039	36458648	.	+	.	ID=gene-Tex13d;Dbxref=GeneID:100039899,MGI:MGI:3780650;Name=Tex13d;description=TEX13 family member D;gbkey=Gene;gene=Tex13d;gene_biotype=protein_coding;coverage=1.0;sequence_ID=1.0;valid_ORFs=1;extra_copy_number=0;copy_num_ID=gene-Tex13d_0
CM058260.1	Liftoff	mRNA	36456039	36458648	.	+	.	ID=rna-XM_006541567.4;Parent=gene-Tex13d;Dbxref=GeneID:100039899,GenBank:XM_006541567.4,MGI:MGI:3780650;Name=XM_006541567.4;gbkey=mRNA;gene=Tex13d;model_evidence=Supporting evidence includes similarity to: 1 EST%2C 1 Protein%2C 1 long SRA read%2C and 100%25 coverage of the annotated genomic feature by RNAseq alignments%2C including 3 samples with support for all annotated introns;product=TEX13 family member D;transcript_id=XM_006541567.4;matches_ref_protein=True;valid_ORF=True;extra_copy_number=0
CM058260.1	Liftoff	exon	36456039	36458227	.	+	.	ID=exon-XM_006541567.4-1;Parent=rna-XM_006541567.4;Dbxref=GeneID:100039899,GenBank:XM_006541567.4,MGI:MGI:3780650;gbkey=mRNA;gene=Tex13d;product=TEX13 family member D;transcript_id=XM_006541567.4;extra_copy_number=0
CM058260.1	Liftoff	exon	36458586	36458648	.	+	.	ID=exon-XM_006541567.4-2;Parent=rna-XM_006541567.4;Dbxref=GeneID:100039899,GenBank:XM_006541567.4,MGI:MGI:3780650;gbkey=mRNA;gene=Tex13d;product=TEX13 family member D;transcript_id=XM_006541567.4;extra_copy_number=0
CM058260.1	Liftoff	CDS	36456626	36458218	.	+	.	ID=cds-XP_006541630.1;Parent=rna-XM_006541567.4;Dbxref=GeneID:100039899,GenBank:XP_006541630.1,MGI:MGI:3780650;Name=XP_006541630.1;gbkey=CDS;gene=Tex13d;product=testis-expressed protein 13D-like;protein_id=XP_006541630.1;extra_copy_number=0
CM058260.1	Liftoff	gene	36469265	36488799	.	+	.	ID=gene-Sh2d1a;Dbxref=GeneID:20400,MGI:MGI:1328352;Name=Sh2d1a;description=SH2 domain containing 1A;gbkey=Gene;gene=Sh2d1a;gene_biotype=protein_coding;gene_synonym=Gm686,SAP;coverage=1.0;sequence_ID=1.0;valid_ORFs=5;extra_copy_number=0;copy_num_ID=gene-Sh2d1a_0
CM058260.1	Liftoff	mRNA	36469265	36488799	.	+	.	ID=rna-NM_001313688.1;Parent=gene-Sh2d1a;Dbxref=GeneID:20400,GenBank:NM_001313688.1,MGI:MGI:1328352;Name=NM_001313688.1;gbkey=mRNA;gene=Sh2d1a;product=SH2 domain containing 1A%2C transcript variant 1;transcript_id=NM_001313688.1;matches_ref_protein=True;valid_ORF=True;extra_copy_number=0
CM058260.1	Liftoff	exon	36469265	36469559	.	+	.	ID=exon-NM_001313688.1-1;Parent=rna-NM_001313688.1;Dbxref=GeneID:20400,GenBank:NM_001313688.1,MGI:MGI:1328352;gbkey=mRNA;gene=Sh2d1a;product=SH2 domain containing 1A%2C transcript variant 1;transcript_id=NM_001313688.1;extra_copy_number=0
CM058260.1	Liftoff	exon	36474427	36474480	.	+	.	ID=exon-NM_001313688.1-2;Parent=rna-NM_001313688.1;Dbxref=GeneID:20400,GenBank:NM_001313688.1,MGI:MGI:1328352;gbkey=mRNA;gene=Sh2d1a;product=SH2 domain containing 1A%2C transcript variant 1;transcript_id=NM_001313688.1;extra_copy_number=0
CM058260.1	Liftoff	exon	36481989	36482052	.	+	.	ID=exon-NM_001313688.1-3;Parent=rna-NM_001313688.1;Dbxref=GeneID:20400,GenBank:NM_001313688.1,MGI:MGI:1328352;gbkey=mRNA;gene=Sh2d1a;product=SH2 domain containing 1A%2C transcript variant 1;transcript_id=NM_001313688.1;extra_copy_number=0
CM058260.1	Liftoff	exon	36487345	36487486	.	+	.	ID=exon-NM_001313688.1-4;Parent=rna-NM_001313688.1;Dbxref=GeneID:20400,GenBank:NM_001313688.1,MGI:MGI:1328352;gbkey=mRNA;gene=Sh2d1a;product=SH2 domain containing 1A%2C transcript variant 1;transcript_id=NM_001313688.1;extra_copy_number=0
CM058260.1	Liftoff	exon	36488417	36488799	.	+	.	ID=exon-NM_001313688.1-5;Parent=rna-NM_001313688.1;Dbxref=GeneID:20400,GenBank:NM_001313688.1,MGI:MGI:1328352;gbkey=mRNA;gene=Sh2d1a;product=SH2 domain containing 1A%2C transcript variant 1;transcript_id=NM_001313688.1;extra_copy_number=0
CM058260.1	Liftoff	CDS	36469423	36469559	.	+	.	ID=cds-NP_001300617.1;Parent=rna-NM_001313688.1;Dbxref=GeneID:20400,GenBank:NP_001300617.1,MGI:MGI:1328352;Name=NP_001300617.1;Note=isoform 1 is encoded by transcript variant 1;gbkey=CDS;gene=Sh2d1a;product=SH2 domain-containing protein 1A isoform 1;protein_id=NP_001300617.1;extra_copy_number=0
CM058260.1	Liftoff	CDS	36474427	36474480	.	+	.	ID=cds-NP_001300617.1;Parent=rna-NM_001313688.1;Dbxref=GeneID:20400,GenBank:NP_001300617.1,MGI:MGI:1328352;Name=NP_001300617.1;Note=isoform 1 is encoded by transcript variant 1;gbkey=CDS;gene=Sh2d1a;product=SH2 domain-containing protein 1A isoform 1;protein_id=NP_001300617.1;extra_copy_number=0
CM058260.1	Liftoff	CDS	36481989	36482052	.	+	.	ID=cds-NP_001300617.1;Parent=rna-NM_001313688.1;Dbxref=GeneID:20400,GenBank:NP_001300617.1,MGI:MGI:1328352;Name=NP_001300617.1;Note=isoform 1 is encoded by transcript variant 1;gbkey=CDS;gene=Sh2d1a;product=SH2 domain-containing protein 1A isoform 1;protein_id=NP_001300617.1;extra_copy_number=0
CM058260.1	Liftoff	CDS	36487345	36487486	.	+	.	ID=cds-NP_001300617.1;Parent=rna-NM_001313688.1;Dbxref=GeneID:20400,GenBank:NP_001300617.1,MGI:MGI:1328352;Name=NP_001300617.1;Note=isoform 1 is encoded by transcript variant 1;gbkey=CDS;gene=Sh2d1a;product=SH2 domain-containing protein 1A isoform 1;protein_id=NP_001300617.1;extra_copy_number=0
CM058260.1	Liftoff	CDS	36488417	36488454	.	+	.	ID=cds-NP_001300617.1;Parent=rna-NM_001313688.1;Dbxref=GeneID:20400,GenBank:NP_001300617.1,MGI:MGI:1328352;Name=NP_001300617.1;Note=isoform 1 is encoded by transcript variant 1;gbkey=CDS;gene=Sh2d1a;product=SH2 domain-containing protein 1A isoform 1;protein_id=NP_001300617.1;extra_copy_number=0
CM058260.1	Liftoff	mRNA	36469265	36488799	.	+	.	ID=rna-NM_001313689.1;Parent=gene-Sh2d1a;Dbxref=GeneID:20400,GenBank:NM_001313689.1,MGI:MGI:1328352;Name=NM_001313689.1;gbkey=mRNA;gene=Sh2d1a;product=SH2 domain containing 1A%2C transcript variant 3;transcript_id=NM_001313689.1;matches_ref_protein=True;valid_ORF=True;extra_copy_number=0
CM058260.1	Liftoff	exon	36469265	36469550	.	+	.	ID=exon-NM_001313689.1-1;Parent=rna-NM_001313689.1;Dbxref=GeneID:20400,GenBank:NM_001313689.1,MGI:MGI:1328352;gbkey=mRNA;gene=Sh2d1a;product=SH2 domain containing 1A%2C transcript variant 3;transcript_id=NM_001313689.1;extra_copy_number=0
CM058260.1	Liftoff	exon	36481989	36482052	.	+	.	ID=exon-NM_001313689.1-2;Parent=rna-NM_001313689.1;Dbxref=GeneID:20400,GenBank:NM_001313689.1,MGI:MGI:1328352;gbkey=mRNA;gene=Sh2d1a;product=SH2 domain containing 1A%2C transcript variant 3;transcript_id=NM_001313689.1;extra_copy_number=0
CM058260.1	Liftoff	exon	36487345	36487486	.	+	.	ID=exon-NM_001313689.1-3;Parent=rna-NM_001313689.1;Dbxref=GeneID:20400,GenBank:NM_001313689.1,MGI:MGI:1328352;gbkey=mRNA;gene=Sh2d1a;product=SH2 domain containing 1A%2C transcript variant 3;transcript_id=NM_001313689.1;extra_copy_number=0
CM058260.1	Liftoff	exon	36488417	36488799	.	+	.	ID=exon-NM_001313689.1-4;Parent=rna-NM_001313689.1;Dbxref=GeneID:20400,GenBank:NM_001313689.1,MGI:MGI:1328352;gbkey=mRNA;gene=Sh2d1a;product=SH2 domain containing 1A%2C transcript variant 3;transcript_id=NM_001313689.1;extra_copy_number=0
CM058260.1	Liftoff	CDS	36469423	36469550	.	+	.	ID=cds-NP_001300618.1;Parent=rna-NM_001313689.1;Dbxref=CCDS:CCDS85770.1,GeneID:20400,GenBank:NP_001300618.1,MGI:MGI:1328352;Name=NP_001300618.1;Note=isoform 3 is encoded by transcript variant 3;gbkey=CDS;gene=Sh2d1a;product=SH2 domain-containing protein 1A isoform 3;protein_id=NP_001300618.1;extra_copy_number=0
CM058260.1	Liftoff	CDS	36481989	36482052	.	+	.	ID=cds-NP_001300618.1;Parent=rna-NM_001313689.1;Dbxref=CCDS:CCDS85770.1,GeneID:20400,GenBank:NP_001300618.1,MGI:MGI:1328352;Name=NP_001300618.1;Note=isoform 3 is encoded by transcript variant 3;gbkey=CDS;gene=Sh2d1a;product=SH2 domain-containing protein 1A isoform 3;protein_id=NP_001300618.1;extra_copy_number=0
CM058260.1	Liftoff	CDS	36487345	36487486	.	+	.	ID=cds-NP_001300618.1;Parent=rna-NM_001313689.1;Dbxref=CCDS:CCDS85770.1,GeneID:20400,GenBank:NP_001300618.1,MGI:MGI:1328352;Name=NP_001300618.1;Note=isoform 3 is encoded by transcript variant 3;gbkey=CDS;gene=Sh2d1a;product=SH2 domain-containing protein 1A isoform 3;protein_id=NP_001300618.1;extra_copy_number=0
CM058260.1	Liftoff	CDS	36488417	36488454	.	+	.	ID=cds-NP_001300618.1;Parent=rna-NM_001313689.1;Dbxref=CCDS:CCDS85770.1,GeneID:20400,GenBank:NP_001300618.1,MGI:MGI:1328352;Name=NP_001300618.1;Note=isoform 3 is encoded by transcript variant 3;gbkey=CDS;gene=Sh2d1a;product=SH2 domain-containing protein 1A isoform 3;protein_id=NP_001300618.1;extra_copy_number=0
CM058260.1	Liftoff	mRNA	36469265	36488799	.	+	.	ID=rna-NM_011364.4;Parent=gene-Sh2d1a;Dbxref=GeneID:20400,GenBank:NM_011364.4,MGI:MGI:1328352;Name=NM_011364.4;gbkey=mRNA;gene=Sh2d1a;product=SH2 domain containing 1A%2C transcript variant 2;tag=RefSeq Select;transcript_id=NM_011364.4;matches_ref_protein=True;valid_ORF=True;extra_copy_number=0
CM058260.1	Liftoff	exon	36469265	36469559	.	+	.	ID=exon-NM_011364.4-1;Parent=rna-NM_011364.4;Dbxref=GeneID:20400,GenBank:NM_011364.4,MGI:MGI:1328352;gbkey=mRNA;gene=Sh2d1a;product=SH2 domain containing 1A%2C transcript variant 2;tag=RefSeq Select;transcript_id=NM_011364.4;extra_copy_number=0
CM058260.1	Liftoff	exon	36481989	36482052	.	+	.	ID=exon-NM_011364.4-2;Parent=rna-NM_011364.4;Dbxref=GeneID:20400,GenBank:NM_011364.4,MGI:MGI:1328352;gbkey=mRNA;gene=Sh2d1a;product=SH2 domain containing 1A%2C transcript variant 2;tag=RefSeq Select;transcript_id=NM_011364.4;extra_copy_number=0
CM058260.1	Liftoff	exon	36487345	36487486	.	+	.	ID=exon-NM_011364.4-3;Parent=rna-NM_011364.4;Dbxref=GeneID:20400,GenBank:NM_011364.4,MGI:MGI:1328352;gbkey=mRNA;gene=Sh2d1a;product=SH2 domain containing 1A%2C transcript variant 2;tag=RefSeq Select;transcript_id=NM_011364.4;extra_copy_number=0
CM058260.1	Liftoff	exon	36488417	36488799	.	+	.	ID=exon-NM_011364.4-4;Parent=rna-NM_011364.4;Dbxref=GeneID:20400,GenBank:NM_011364.4,MGI:MGI:1328352;gbkey=mRNA;gene=Sh2d1a;product=SH2 domain containing 1A%2C transcript variant 2;tag=RefSeq Select;transcript_id=NM_011364.4;extra_copy_number=0
CM058260.1	Liftoff	CDS	36469423	36469559	.	+	.	ID=cds-NP_035494.1;Parent=rna-NM_011364.4;Dbxref=CCDS:CCDS30099.1,GeneID:20400,GenBank:NP_035494.1,MGI:MGI:1328352;Name=NP_035494.1;Note=isoform 2 is encoded by transcript variant 2;gbkey=CDS;gene=Sh2d1a;product=SH2 domain-containing protein 1A isoform 2;protein_id=NP_035494.1;tag=RefSeq Select;extra_copy_number=0
CM058260.1	Liftoff	CDS	36481989	36482052	.	+	.	ID=cds-NP_035494.1;Parent=rna-NM_011364.4;Dbxref=CCDS:CCDS30099.1,GeneID:20400,GenBank:NP_035494.1,MGI:MGI:1328352;Name=NP_035494.1;Note=isoform 2 is encoded by transcript variant 2;gbkey=CDS;gene=Sh2d1a;product=SH2 domain-containing protein 1A isoform 2;protein_id=NP_035494.1;tag=RefSeq Select;extra_copy_number=0
CM058260.1	Liftoff	CDS	36487345	36487486	.	+	.	ID=cds-NP_035494.1;Parent=rna-NM_011364.4;Dbxref=CCDS:CCDS30099.1,GeneID:20400,GenBank:NP_035494.1,MGI:MGI:1328352;Name=NP_035494.1;Note=isoform 2 is encoded by transcript variant 2;gbkey=CDS;gene=Sh2d1a;product=SH2 domain-containing protein 1A isoform 2;protein_id=NP_035494.1;tag=RefSeq Select;extra_copy_number=0
CM058260.1	Liftoff	CDS	36488417	36488454	.	+	.	ID=cds-NP_035494.1;Parent=rna-NM_011364.4;Dbxref=CCDS:CCDS30099.1,GeneID:20400,GenBank:NP_035494.1,MGI:MGI:1328352;Name=NP_035494.1;Note=isoform 2 is encoded by transcript variant 2;gbkey=CDS;gene=Sh2d1a;product=SH2 domain-containing protein 1A isoform 2;protein_id=NP_035494.1;tag=RefSeq Select;extra_copy_number=0
CM058260.1	Liftoff	mRNA	36469497	36488799	.	+	.	ID=rna-XM_017318440.1;Parent=gene-Sh2d1a;Dbxref=GeneID:20400,GenBank:XM_017318440.1,MGI:MGI:1328352;Name=XM_017318440.1;gbkey=mRNA;gene=Sh2d1a;model_evidence=Supporting evidence includes similarity to: 1 mRNA%2C 3 ESTs%2C 1 Protein%2C and 100%25 coverage of the annotated genomic feature by RNAseq alignments%2C including 2 samples with support for all annotated introns;product=SH2 domain containing 1A%2C transcript variant X1;transcript_id=XM_017318440.1;matches_ref_protein=True;valid_ORF=True;extra_copy_number=0
CM058260.1	Liftoff	exon	36469497	36469559	.	+	.	ID=exon-XM_017318440.1-1;Parent=rna-XM_017318440.1;Dbxref=GeneID:20400,GenBank:XM_017318440.1,MGI:MGI:1328352;gbkey=mRNA;gene=Sh2d1a;product=SH2 domain containing 1A%2C transcript variant X1;transcript_id=XM_017318440.1;extra_copy_number=0
CM058260.1	Liftoff	exon	36471520	36471594	.	+	.	ID=exon-XM_017318440.1-2;Parent=rna-XM_017318440.1;Dbxref=GeneID:20400,GenBank:XM_017318440.1,MGI:MGI:1328352;gbkey=mRNA;gene=Sh2d1a;product=SH2 domain containing 1A%2C transcript variant X1;transcript_id=XM_017318440.1;extra_copy_number=0
CM058260.1	Liftoff	exon	36481989	36482052	.	+	.	ID=exon-XM_017318440.1-3;Parent=rna-XM_017318440.1;Dbxref=GeneID:20400,GenBank:XM_017318440.1,MGI:MGI:1328352;gbkey=mRNA;gene=Sh2d1a;product=SH2 domain containing 1A%2C transcript variant X1;transcript_id=XM_017318440.1;extra_copy_number=0
CM058260.1	Liftoff	exon	36487345	36487486	.	+	.	ID=exon-XM_017318440.1-4;Parent=rna-XM_017318440.1;Dbxref=GeneID:20400,GenBank:XM_017318440.1,MGI:MGI:1328352;gbkey=mRNA;gene=Sh2d1a;product=SH2 domain containing 1A%2C transcript variant X1;transcript_id=XM_017318440.1;extra_copy_number=0
CM058260.1	Liftoff	exon	36488417	36488799	.	+	.	ID=exon-XM_017318440.1-5;Parent=rna-XM_017318440.1;Dbxref=GeneID:20400,GenBank:XM_017318440.1,MGI:MGI:1328352;gbkey=mRNA;gene=Sh2d1a;product=SH2 domain containing 1A%2C transcript variant X1;transcript_id=XM_017318440.1;extra_copy_number=0
CM058260.1	Liftoff	CDS	36471593	36471594	.	+	.	ID=cds-XP_017173929.1;Parent=rna-XM_017318440.1;Dbxref=GeneID:20400,GenBank:XP_017173929.1,MGI:MGI:1328352;Name=XP_017173929.1;gbkey=CDS;gene=Sh2d1a;product=SH2 domain-containing protein 1A isoform X1;protein_id=XP_017173929.1;extra_copy_number=0
CM058260.1	Liftoff	CDS	36481989	36482052	.	+	.	ID=cds-XP_017173929.1;Parent=rna-XM_017318440.1;Dbxref=GeneID:20400,GenBank:XP_017173929.1,MGI:MGI:1328352;Name=XP_017173929.1;gbkey=CDS;gene=Sh2d1a;product=SH2 domain-containing protein 1A isoform X1;protein_id=XP_017173929.1;extra_copy_number=0
CM058260.1	Liftoff	CDS	36487345	36487486	.	+	.	ID=cds-XP_017173929.1;Parent=rna-XM_017318440.1;Dbxref=GeneID:20400,GenBank:XP_017173929.1,MGI:MGI:1328352;Name=XP_017173929.1;gbkey=CDS;gene=Sh2d1a;product=SH2 domain-containing protein 1A isoform X1;protein_id=XP_017173929.1;extra_copy_number=0
CM058260.1	Liftoff	CDS	36488417	36488454	.	+	.	ID=cds-XP_017173929.1;Parent=rna-XM_017318440.1;Dbxref=GeneID:20400,GenBank:XP_017173929.1,MGI:MGI:1328352;Name=XP_017173929.1;gbkey=CDS;gene=Sh2d1a;product=SH2 domain-containing protein 1A isoform X1;protein_id=XP_017173929.1;extra_copy_number=0
CM058260.1	Liftoff	mRNA	36472022	36488799	.	+	.	ID=rna-NM_001313691.1;Parent=gene-Sh2d1a;Dbxref=GeneID:20400,GenBank:NM_001313691.1,MGI:MGI:1328352;Name=NM_001313691.1;gbkey=mRNA;gene=Sh2d1a;product=SH2 domain containing 1A%2C transcript variant 4;transcript_id=NM_001313691.1;matches_ref_protein=True;valid_ORF=True;extra_copy_number=0
CM058260.1	Liftoff	exon	36472022	36472047	.	+	.	ID=exon-NM_001313691.1-1;Parent=rna-NM_001313691.1;Dbxref=GeneID:20400,GenBank:NM_001313691.1,MGI:MGI:1328352;gbkey=mRNA;gene=Sh2d1a;product=SH2 domain containing 1A%2C transcript variant 4;transcript_id=NM_001313691.1;extra_copy_number=0
CM058260.1	Liftoff	exon	36481989	36482052	.	+	.	ID=exon-NM_001313691.1-2;Parent=rna-NM_001313691.1;Dbxref=GeneID:20400,GenBank:NM_001313691.1,MGI:MGI:1328352;gbkey=mRNA;gene=Sh2d1a;product=SH2 domain containing 1A%2C transcript variant 4;transcript_id=NM_001313691.1;extra_copy_number=0
CM058260.1	Liftoff	exon	36487345	36487486	.	+	.	ID=exon-NM_001313691.1-3;Parent=rna-NM_001313691.1;Dbxref=GeneID:20400,GenBank:NM_001313691.1,MGI:MGI:1328352;gbkey=mRNA;gene=Sh2d1a;product=SH2 domain containing 1A%2C transcript variant 4;transcript_id=NM_001313691.1;extra_copy_number=0
CM058260.1	Liftoff	exon	36488417	36488799	.	+	.	ID=exon-NM_001313691.1-4;Parent=rna-NM_001313691.1;Dbxref=GeneID:20400,GenBank:NM_001313691.1,MGI:MGI:1328352;gbkey=mRNA;gene=Sh2d1a;product=SH2 domain containing 1A%2C transcript variant 4;transcript_id=NM_001313691.1;extra_copy_number=0
CM058260.1	Liftoff	CDS	36472046	36472047	.	+	.	ID=cds-NP_001300620.1;Parent=rna-NM_001313691.1;Dbxref=GeneID:20400,GenBank:NP_001300620.1,MGI:MGI:1328352;Name=NP_001300620.1;Note=isoform 4 is encoded by transcript variant 4;gbkey=CDS;gene=Sh2d1a;product=SH2 domain-containing protein 1A isoform 4;protein_id=NP_001300620.1;extra_copy_number=0
CM058260.1	Liftoff	CDS	36481989	36482052	.	+	.	ID=cds-NP_001300620.1;Parent=rna-NM_001313691.1;Dbxref=GeneID:20400,GenBank:NP_001300620.1,MGI:MGI:1328352;Name=NP_001300620.1;Note=isoform 4 is encoded by transcript variant 4;gbkey=CDS;gene=Sh2d1a;product=SH2 domain-containing protein 1A isoform 4;protein_id=NP_001300620.1;extra_copy_number=0
CM058260.1	Liftoff	CDS	36487345	36487486	.	+	.	ID=cds-NP_001300620.1;Parent=rna-NM_001313691.1;Dbxref=GeneID:20400,GenBank:NP_001300620.1,MGI:MGI:1328352;Name=NP_001300620.1;Note=isoform 4 is encoded by transcript variant 4;gbkey=CDS;gene=Sh2d1a;product=SH2 domain-containing protein 1A isoform 4;protein_id=NP_001300620.1;extra_copy_number=0
CM058260.1	Liftoff	CDS	36488417	36488454	.	+	.	ID=cds-NP_001300620.1;Parent=rna-NM_001313691.1;Dbxref=GeneID:20400,GenBank:NP_001300620.1,MGI:MGI:1328352;Name=NP_001300620.1;Note=isoform 4 is encoded by transcript variant 4;gbkey=CDS;gene=Sh2d1a;product=SH2 domain-containing protein 1A isoform 4;protein_id=NP_001300620.1;extra_copy_number=0
CM058260.1	Liftoff	transcript	36469265	36488799	.	+	.	ID=rna-NR_132588.1;Parent=gene-Sh2d1a;Dbxref=GeneID:20400,GenBank:NR_132588.1,MGI:MGI:1328352;Name=NR_132588.1;gbkey=misc_RNA;gene=Sh2d1a;product=SH2 domain containing 1A%2C transcript variant 5;transcript_id=NR_132588.1;extra_copy_number=0
CM058260.1	Liftoff	exon	36469265	36469559	.	+	.	ID=exon-NR_132588.1-1;Parent=rna-NR_132588.1;Dbxref=GeneID:20400,GenBank:NR_132588.1,MGI:MGI:1328352;gbkey=misc_RNA;gene=Sh2d1a;product=SH2 domain containing 1A%2C transcript variant 5;transcript_id=NR_132588.1;extra_copy_number=0
CM058260.1	Liftoff	exon	36487345	36487486	.	+	.	ID=exon-NR_132588.1-2;Parent=rna-NR_132588.1;Dbxref=GeneID:20400,GenBank:NR_132588.1,MGI:MGI:1328352;gbkey=misc_RNA;gene=Sh2d1a;product=SH2 domain containing 1A%2C transcript variant 5;transcript_id=NR_132588.1;extra_copy_number=0
CM058260.1	Liftoff	exon	36488417	36488799	.	+	.	ID=exon-NR_132588.1-3;Parent=rna-NR_132588.1;Dbxref=GeneID:20400,GenBank:NR_132588.1,MGI:MGI:1328352;gbkey=misc_RNA;gene=Sh2d1a;product=SH2 domain containing 1A%2C transcript variant 5;transcript_id=NR_132588.1;extra_copy_number=0
CM058260.1	Liftoff	gene	36494568	37396315	.	-	.	ID=gene-Tenm1;Dbxref=GeneID:23963,MGI:MGI:1345185;Name=Tenm1;description=teneurin transmembrane protein 1;gbkey=Gene;gene=Tenm1;gene_biotype=protein_coding;gene_synonym=Odz1,Odz2,TCAP-1,ten-1,Ten-m1;coverage=1.0;sequence_ID=1.0;valid_ORFs=8;extra_copy_number=0;copy_num_ID=gene-Tenm1_0
CM058260.1	Liftoff	mRNA	36494568	37396315	.	-	.	ID=rna-XM_017318483.2;Parent=gene-Tenm1;Dbxref=GeneID:23963,GenBank:XM_017318483.2,MGI:MGI:1345185;Name=XM_017318483.2;gbkey=mRNA;gene=Tenm1;model_evidence=Supporting evidence includes similarity to: 6 mRNAs%2C 11 ESTs%2C 13 Proteins%2C 387 long SRA reads%2C and 99%25 coverage of the annotated genomic feature by RNAseq alignments%2C including 9 samples with support for all annotated introns;product=teneurin transmembrane protein 1%2C transcript variant X1;transcript_id=XM_017318483.2;matches_ref_protein=True;valid_ORF=True;extra_copy_number=0
CM058260.1	Liftoff	exon	36494568	36499925	.	-	.	ID=exon-XM_017318483.2-35;Parent=rna-XM_017318483.2;Dbxref=GeneID:23963,GenBank:XM_017318483.2,MGI:MGI:1345185;gbkey=mRNA;gene=Tenm1;product=teneurin transmembrane protein 1%2C transcript variant X1;transcript_id=XM_017318483.2;extra_copy_number=0
CM058260.1	Liftoff	exon	36501686	36501828	.	-	.	ID=exon-XM_017318483.2-34;Parent=rna-XM_017318483.2;Dbxref=GeneID:23963,GenBank:XM_017318483.2,MGI:MGI:1345185;gbkey=mRNA;gene=Tenm1;product=teneurin transmembrane protein 1%2C transcript variant X1;transcript_id=XM_017318483.2;extra_copy_number=0
CM058260.1	Liftoff	exon	36502350	36503570	.	-	.	ID=exon-XM_017318483.2-33;Parent=rna-XM_017318483.2;Dbxref=GeneID:23963,GenBank:XM_017318483.2,MGI:MGI:1345185;gbkey=mRNA;gene=Tenm1;product=teneurin transmembrane protein 1%2C transcript variant X1;transcript_id=XM_017318483.2;extra_copy_number=0
CM058260.1	Liftoff	exon	36504399	36504786	.	-	.	ID=exon-XM_017318483.2-32;Parent=rna-XM_017318483.2;Dbxref=GeneID:23963,GenBank:XM_017318483.2,MGI:MGI:1345185;gbkey=mRNA;gene=Tenm1;product=teneurin transmembrane protein 1%2C transcript variant X1;transcript_id=XM_017318483.2;extra_copy_number=0
CM058260.1	Liftoff	exon	36510673	36510969	.	-	.	ID=exon-XM_017318483.2-31;Parent=rna-XM_017318483.2;Dbxref=GeneID:23963,GenBank:XM_017318483.2,MGI:MGI:1345185;gbkey=mRNA;gene=Tenm1;product=teneurin transmembrane protein 1%2C transcript variant X1;transcript_id=XM_017318483.2;extra_copy_number=0
CM058260.1	Liftoff	exon	36522352	36522587	.	-	.	ID=exon-XM_017318483.2-30;Parent=rna-XM_017318483.2;Dbxref=GeneID:23963,GenBank:XM_017318483.2,MGI:MGI:1345185;gbkey=mRNA;gene=Tenm1;product=teneurin transmembrane protein 1%2C transcript variant X1;transcript_id=XM_017318483.2;extra_copy_number=0
CM058260.1	Liftoff	exon	36523621	36523793	.	-	.	ID=exon-XM_017318483.2-29;Parent=rna-XM_017318483.2;Dbxref=GeneID:23963,GenBank:XM_017318483.2,MGI:MGI:1345185;gbkey=mRNA;gene=Tenm1;product=teneurin transmembrane protein 1%2C transcript variant X1;transcript_id=XM_017318483.2;extra_copy_number=0
CM058260.1	Liftoff	exon	36543025	36543535	.	-	.	ID=exon-XM_017318483.2-28;Parent=rna-XM_017318483.2;Dbxref=GeneID:23963,GenBank:XM_017318483.2,MGI:MGI:1345185;gbkey=mRNA;gene=Tenm1;product=teneurin transmembrane protein 1%2C transcript variant X1;transcript_id=XM_017318483.2;extra_copy_number=0
CM058260.1	Liftoff	exon	36544940	36545306	.	-	.	ID=exon-XM_017318483.2-27;Parent=rna-XM_017318483.2;Dbxref=GeneID:23963,GenBank:XM_017318483.2,MGI:MGI:1345185;gbkey=mRNA;gene=Tenm1;product=teneurin transmembrane protein 1%2C transcript variant X1;transcript_id=XM_017318483.2;extra_copy_number=0
CM058260.1	Liftoff	exon	36575357	36575511	.	-	.	ID=exon-XM_017318483.2-26;Parent=rna-XM_017318483.2;Dbxref=GeneID:23963,GenBank:XM_017318483.2,MGI:MGI:1345185;gbkey=mRNA;gene=Tenm1;product=teneurin transmembrane protein 1%2C transcript variant X1;transcript_id=XM_017318483.2;extra_copy_number=0
CM058260.1	Liftoff	exon	36609559	36609791	.	-	.	ID=exon-XM_017318483.2-25;Parent=rna-XM_017318483.2;Dbxref=GeneID:23963,GenBank:XM_017318483.2,MGI:MGI:1345185;gbkey=mRNA;gene=Tenm1;product=teneurin transmembrane protein 1%2C transcript variant X1;transcript_id=XM_017318483.2;extra_copy_number=0
CM058260.1	Liftoff	exon	36615381	36615401	.	-	.	ID=exon-XM_017318483.2-24;Parent=rna-XM_017318483.2;Dbxref=GeneID:23963,GenBank:XM_017318483.2,MGI:MGI:1345185;gbkey=mRNA;gene=Tenm1;product=teneurin transmembrane protein 1%2C transcript variant X1;transcript_id=XM_017318483.2;extra_copy_number=0
CM058260.1	Liftoff	exon	36624444	36624693	.	-	.	ID=exon-XM_017318483.2-23;Parent=rna-XM_017318483.2;Dbxref=GeneID:23963,GenBank:XM_017318483.2,MGI:MGI:1345185;gbkey=mRNA;gene=Tenm1;product=teneurin transmembrane protein 1%2C transcript variant X1;transcript_id=XM_017318483.2;extra_copy_number=0
CM058260.1	Liftoff	exon	36631122	36631265	.	-	.	ID=exon-XM_017318483.2-22;Parent=rna-XM_017318483.2;Dbxref=GeneID:23963,GenBank:XM_017318483.2,MGI:MGI:1345185;gbkey=mRNA;gene=Tenm1;product=teneurin transmembrane protein 1%2C transcript variant X1;transcript_id=XM_017318483.2;extra_copy_number=0
CM058260.1	Liftoff	exon	36650822	36651089	.	-	.	ID=exon-XM_017318483.2-21;Parent=rna-XM_017318483.2;Dbxref=GeneID:23963,GenBank:XM_017318483.2,MGI:MGI:1345185;gbkey=mRNA;gene=Tenm1;product=teneurin transmembrane protein 1%2C transcript variant X1;transcript_id=XM_017318483.2;extra_copy_number=0
CM058260.1	Liftoff	exon	36655872	36656133	.	-	.	ID=exon-XM_017318483.2-20;Parent=rna-XM_017318483.2;Dbxref=GeneID:23963,GenBank:XM_017318483.2,MGI:MGI:1345185;gbkey=mRNA;gene=Tenm1;product=teneurin transmembrane protein 1%2C transcript variant X1;transcript_id=XM_017318483.2;extra_copy_number=0
CM058260.1	Liftoff	exon	36661811	36661930	.	-	.	ID=exon-XM_017318483.2-19;Parent=rna-XM_017318483.2;Dbxref=GeneID:23963,GenBank:XM_017318483.2,MGI:MGI:1345185;gbkey=mRNA;gene=Tenm1;product=teneurin transmembrane protein 1%2C transcript variant X1;transcript_id=XM_017318483.2;extra_copy_number=0
CM058260.1	Liftoff	exon	36681885	36682101	.	-	.	ID=exon-XM_017318483.2-18;Parent=rna-XM_017318483.2;Dbxref=GeneID:23963,GenBank:XM_017318483.2,MGI:MGI:1345185;gbkey=mRNA;gene=Tenm1;product=teneurin transmembrane protein 1%2C transcript variant X1;transcript_id=XM_017318483.2;extra_copy_number=0
CM058260.1	Liftoff	exon	36692347	36692493	.	-	.	ID=exon-XM_017318483.2-17;Parent=rna-XM_017318483.2;Dbxref=GeneID:23963,GenBank:XM_017318483.2,MGI:MGI:1345185;gbkey=mRNA;gene=Tenm1;product=teneurin transmembrane protein 1%2C transcript variant X1;transcript_id=XM_017318483.2;extra_copy_number=0
CM058260.1	Liftoff	exon	36694339	36694362	.	-	.	ID=exon-XM_017318483.2-16;Parent=rna-XM_017318483.2;Dbxref=GeneID:23963,GenBank:XM_017318483.2,MGI:MGI:1345185;gbkey=mRNA;gene=Tenm1;product=teneurin transmembrane protein 1%2C transcript variant X1;transcript_id=XM_017318483.2;extra_copy_number=0
CM058260.1	Liftoff	exon	36696555	36696740	.	-	.	ID=exon-XM_017318483.2-15;Parent=rna-XM_017318483.2;Dbxref=GeneID:23963,GenBank:XM_017318483.2,MGI:MGI:1345185;gbkey=mRNA;gene=Tenm1;product=teneurin transmembrane protein 1%2C transcript variant X1;transcript_id=XM_017318483.2;extra_copy_number=0
CM058260.1	Liftoff	exon	36780373	36780573	.	-	.	ID=exon-XM_017318483.2-14;Parent=rna-XM_017318483.2;Dbxref=GeneID:23963,GenBank:XM_017318483.2,MGI:MGI:1345185;gbkey=mRNA;gene=Tenm1;product=teneurin transmembrane protein 1%2C transcript variant X1;transcript_id=XM_017318483.2;extra_copy_number=0
CM058260.1	Liftoff	exon	36783791	36783985	.	-	.	ID=exon-XM_017318483.2-13;Parent=rna-XM_017318483.2;Dbxref=GeneID:23963,GenBank:XM_017318483.2,MGI:MGI:1345185;gbkey=mRNA;gene=Tenm1;product=teneurin transmembrane protein 1%2C transcript variant X1;transcript_id=XM_017318483.2;extra_copy_number=0
CM058260.1	Liftoff	exon	36787195	36787296	.	-	.	ID=exon-XM_017318483.2-12;Parent=rna-XM_017318483.2;Dbxref=GeneID:23963,GenBank:XM_017318483.2,MGI:MGI:1345185;gbkey=mRNA;gene=Tenm1;product=teneurin transmembrane protein 1%2C transcript variant X1;transcript_id=XM_017318483.2;extra_copy_number=0
CM058260.1	Liftoff	exon	36792385	36792595	.	-	.	ID=exon-XM_017318483.2-11;Parent=rna-XM_017318483.2;Dbxref=GeneID:23963,GenBank:XM_017318483.2,MGI:MGI:1345185;gbkey=mRNA;gene=Tenm1;product=teneurin transmembrane protein 1%2C transcript variant X1;transcript_id=XM_017318483.2;extra_copy_number=0
CM058260.1	Liftoff	exon	36794057	36794256	.	-	.	ID=exon-XM_017318483.2-10;Parent=rna-XM_017318483.2;Dbxref=GeneID:23963,GenBank:XM_017318483.2,MGI:MGI:1345185;gbkey=mRNA;gene=Tenm1;product=teneurin transmembrane protein 1%2C transcript variant X1;transcript_id=XM_017318483.2;extra_copy_number=0
CM058260.1	Liftoff	exon	36816045	36816194	.	-	.	ID=exon-XM_017318483.2-9;Parent=rna-XM_017318483.2;Dbxref=GeneID:23963,GenBank:XM_017318483.2,MGI:MGI:1345185;gbkey=mRNA;gene=Tenm1;product=teneurin transmembrane protein 1%2C transcript variant X1;transcript_id=XM_017318483.2;extra_copy_number=0
CM058260.1	Liftoff	exon	36866709	36866947	.	-	.	ID=exon-XM_017318483.2-8;Parent=rna-XM_017318483.2;Dbxref=GeneID:23963,GenBank:XM_017318483.2,MGI:MGI:1345185;gbkey=mRNA;gene=Tenm1;product=teneurin transmembrane protein 1%2C transcript variant X1;transcript_id=XM_017318483.2;extra_copy_number=0
CM058260.1	Liftoff	exon	36904735	36904975	.	-	.	ID=exon-XM_017318483.2-7;Parent=rna-XM_017318483.2;Dbxref=GeneID:23963,GenBank:XM_017318483.2,MGI:MGI:1345185;gbkey=mRNA;gene=Tenm1;product=teneurin transmembrane protein 1%2C transcript variant X1;transcript_id=XM_017318483.2;extra_copy_number=0
CM058260.1	Liftoff	exon	37039987	37040043	.	-	.	ID=exon-XM_017318483.2-6;Parent=rna-XM_017318483.2;Dbxref=GeneID:23963,GenBank:XM_017318483.2,MGI:MGI:1345185;gbkey=mRNA;gene=Tenm1;product=teneurin transmembrane protein 1%2C transcript variant X1;transcript_id=XM_017318483.2;extra_copy_number=0
CM058260.1	Liftoff	exon	37041566	37041826	.	-	.	ID=exon-XM_017318483.2-5;Parent=rna-XM_017318483.2;Dbxref=GeneID:23963,GenBank:XM_017318483.2,MGI:MGI:1345185;gbkey=mRNA;gene=Tenm1;product=teneurin transmembrane protein 1%2C transcript variant X1;transcript_id=XM_017318483.2;extra_copy_number=0
CM058260.1	Liftoff	exon	37134585	37134864	.	-	.	ID=exon-XM_017318483.2-4;Parent=rna-XM_017318483.2;Dbxref=GeneID:23963,GenBank:XM_017318483.2,MGI:MGI:1345185;gbkey=mRNA;gene=Tenm1;product=teneurin transmembrane protein 1%2C transcript variant X1;transcript_id=XM_017318483.2;extra_copy_number=0
CM058260.1	Liftoff	exon	37241890	37241919	.	-	.	ID=exon-XM_017318483.2-3;Parent=rna-XM_017318483.2;Dbxref=GeneID:23963,GenBank:XM_017318483.2,MGI:MGI:1345185;gbkey=mRNA;gene=Tenm1;product=teneurin transmembrane protein 1%2C transcript variant X1;transcript_id=XM_017318483.2;extra_copy_number=0
CM058260.1	Liftoff	exon	37377839	37377891	.	-	.	ID=exon-XM_017318483.2-2;Parent=rna-XM_017318483.2;Dbxref=GeneID:23963,GenBank:XM_017318483.2,MGI:MGI:1345185;gbkey=mRNA;gene=Tenm1;product=teneurin transmembrane protein 1%2C transcript variant X1;transcript_id=XM_017318483.2;extra_copy_number=0
CM058260.1	Liftoff	exon	37395435	37396315	.	-	.	ID=exon-XM_017318483.2-1;Parent=rna-XM_017318483.2;Dbxref=GeneID:23963,GenBank:XM_017318483.2,MGI:MGI:1345185;gbkey=mRNA;gene=Tenm1;product=teneurin transmembrane protein 1%2C transcript variant X1;transcript_id=XM_017318483.2;extra_copy_number=0
CM058260.1	Liftoff	CDS	36499167	36499925	.	-	.	ID=cds-XP_017173972.1;Parent=rna-XM_017318483.2;Dbxref=GeneID:23963,GenBank:XP_017173972.1,MGI:MGI:1345185;Name=XP_017173972.1;gbkey=CDS;gene=Tenm1;product=teneurin-1 isoform X1;protein_id=XP_017173972.1;extra_copy_number=0
CM058260.1	Liftoff	CDS	36501686	36501828	.	-	.	ID=cds-XP_017173972.1;Parent=rna-XM_017318483.2;Dbxref=GeneID:23963,GenBank:XP_017173972.1,MGI:MGI:1345185;Name=XP_017173972.1;gbkey=CDS;gene=Tenm1;product=teneurin-1 isoform X1;protein_id=XP_017173972.1;extra_copy_number=0
CM058260.1	Liftoff	CDS	36502350	36503570	.	-	.	ID=cds-XP_017173972.1;Parent=rna-XM_017318483.2;Dbxref=GeneID:23963,GenBank:XP_017173972.1,MGI:MGI:1345185;Name=XP_017173972.1;gbkey=CDS;gene=Tenm1;product=teneurin-1 isoform X1;protein_id=XP_017173972.1;extra_copy_number=0
CM058260.1	Liftoff	CDS	36504399	36504786	.	-	.	ID=cds-XP_017173972.1;Parent=rna-XM_017318483.2;Dbxref=GeneID:23963,GenBank:XP_017173972.1,MGI:MGI:1345185;Name=XP_017173972.1;gbkey=CDS;gene=Tenm1;product=teneurin-1 isoform X1;protein_id=XP_017173972.1;extra_copy_number=0
CM058260.1	Liftoff	CDS	36510673	36510969	.	-	.	ID=cds-XP_017173972.1;Parent=rna-XM_017318483.2;Dbxref=GeneID:23963,GenBank:XP_017173972.1,MGI:MGI:1345185;Name=XP_017173972.1;gbkey=CDS;gene=Tenm1;product=teneurin-1 isoform X1;protein_id=XP_017173972.1;extra_copy_number=0
CM058260.1	Liftoff	CDS	36522352	36522587	.	-	.	ID=cds-XP_017173972.1;Parent=rna-XM_017318483.2;Dbxref=GeneID:23963,GenBank:XP_017173972.1,MGI:MGI:1345185;Name=XP_017173972.1;gbkey=CDS;gene=Tenm1;product=teneurin-1 isoform X1;protein_id=XP_017173972.1;extra_copy_number=0
CM058260.1	Liftoff	CDS	36523621	36523793	.	-	.	ID=cds-XP_017173972.1;Parent=rna-XM_017318483.2;Dbxref=GeneID:23963,GenBank:XP_017173972.1,MGI:MGI:1345185;Name=XP_017173972.1;gbkey=CDS;gene=Tenm1;product=teneurin-1 isoform X1;protein_id=XP_017173972.1;extra_copy_number=0
CM058260.1	Liftoff	CDS	36543025	36543535	.	-	.	ID=cds-XP_017173972.1;Parent=rna-XM_017318483.2;Dbxref=GeneID:23963,GenBank:XP_017173972.1,MGI:MGI:1345185;Name=XP_017173972.1;gbkey=CDS;gene=Tenm1;product=teneurin-1 isoform X1;protein_id=XP_017173972.1;extra_copy_number=0
CM058260.1	Liftoff	CDS	36544940	36545306	.	-	.	ID=cds-XP_017173972.1;Parent=rna-XM_017318483.2;Dbxref=GeneID:23963,GenBank:XP_017173972.1,MGI:MGI:1345185;Name=XP_017173972.1;gbkey=CDS;gene=Tenm1;product=teneurin-1 isoform X1;protein_id=XP_017173972.1;extra_copy_number=0
CM058260.1	Liftoff	CDS	36575357	36575511	.	-	.	ID=cds-XP_017173972.1;Parent=rna-XM_017318483.2;Dbxref=GeneID:23963,GenBank:XP_017173972.1,MGI:MGI:1345185;Name=XP_017173972.1;gbkey=CDS;gene=Tenm1;product=teneurin-1 isoform X1;protein_id=XP_017173972.1;extra_copy_number=0
CM058260.1	Liftoff	CDS	36609559	36609791	.	-	.	ID=cds-XP_017173972.1;Parent=rna-XM_017318483.2;Dbxref=GeneID:23963,GenBank:XP_017173972.1,MGI:MGI:1345185;Name=XP_017173972.1;gbkey=CDS;gene=Tenm1;product=teneurin-1 isoform X1;protein_id=XP_017173972.1;extra_copy_number=0
CM058260.1	Liftoff	CDS	36615381	36615401	.	-	.	ID=cds-XP_017173972.1;Parent=rna-XM_017318483.2;Dbxref=GeneID:23963,GenBank:XP_017173972.1,MGI:MGI:1345185;Name=XP_017173972.1;gbkey=CDS;gene=Tenm1;product=teneurin-1 isoform X1;protein_id=XP_017173972.1;extra_copy_number=0
CM058260.1	Liftoff	CDS	36624444	36624693	.	-	.	ID=cds-XP_017173972.1;Parent=rna-XM_017318483.2;Dbxref=GeneID:23963,GenBank:XP_017173972.1,MGI:MGI:1345185;Name=XP_017173972.1;gbkey=CDS;gene=Tenm1;product=teneurin-1 isoform X1;protein_id=XP_017173972.1;extra_copy_number=0
CM058260.1	Liftoff	CDS	36631122	36631265	.	-	.	ID=cds-XP_017173972.1;Parent=rna-XM_017318483.2;Dbxref=GeneID:23963,GenBank:XP_017173972.1,MGI:MGI:1345185;Name=XP_017173972.1;gbkey=CDS;gene=Tenm1;product=teneurin-1 isoform X1;protein_id=XP_017173972.1;extra_copy_number=0
CM058260.1	Liftoff	CDS	36650822	36651089	.	-	.	ID=cds-XP_017173972.1;Parent=rna-XM_017318483.2;Dbxref=GeneID:23963,GenBank:XP_017173972.1,MGI:MGI:1345185;Name=XP_017173972.1;gbkey=CDS;gene=Tenm1;product=teneurin-1 isoform X1;protein_id=XP_017173972.1;extra_copy_number=0
CM058260.1	Liftoff	CDS	36655872	36656133	.	-	.	ID=cds-XP_017173972.1;Parent=rna-XM_017318483.2;Dbxref=GeneID:23963,GenBank:XP_017173972.1,MGI:MGI:1345185;Name=XP_017173972.1;gbkey=CDS;gene=Tenm1;product=teneurin-1 isoform X1;protein_id=XP_017173972.1;extra_copy_number=0
CM058260.1	Liftoff	CDS	36661811	36661930	.	-	.	ID=cds-XP_017173972.1;Parent=rna-XM_017318483.2;Dbxref=GeneID:23963,GenBank:XP_017173972.1,MGI:MGI:1345185;Name=XP_017173972.1;gbkey=CDS;gene=Tenm1;product=teneurin-1 isoform X1;protein_id=XP_017173972.1;extra_copy_number=0
CM058260.1	Liftoff	CDS	36681885	36682101	.	-	.	ID=cds-XP_017173972.1;Parent=rna-XM_017318483.2;Dbxref=GeneID:23963,GenBank:XP_017173972.1,MGI:MGI:1345185;Name=XP_017173972.1;gbkey=CDS;gene=Tenm1;product=teneurin-1 isoform X1;protein_id=XP_017173972.1;extra_copy_number=0
CM058260.1	Liftoff	CDS	36692347	36692493	.	-	.	ID=cds-XP_017173972.1;Parent=rna-XM_017318483.2;Dbxref=GeneID:23963,GenBank:XP_017173972.1,MGI:MGI:1345185;Name=XP_017173972.1;gbkey=CDS;gene=Tenm1;product=teneurin-1 isoform X1;protein_id=XP_017173972.1;extra_copy_number=0
CM058260.1	Liftoff	CDS	36694339	36694362	.	-	.	ID=cds-XP_017173972.1;Parent=rna-XM_017318483.2;Dbxref=GeneID:23963,GenBank:XP_017173972.1,MGI:MGI:1345185;Name=XP_017173972.1;gbkey=CDS;gene=Tenm1;product=teneurin-1 isoform X1;protein_id=XP_017173972.1;extra_copy_number=0
CM058260.1	Liftoff	CDS	36696555	36696740	.	-	.	ID=cds-XP_017173972.1;Parent=rna-XM_017318483.2;Dbxref=GeneID:23963,GenBank:XP_017173972.1,MGI:MGI:1345185;Name=XP_017173972.1;gbkey=CDS;gene=Tenm1;product=teneurin-1 isoform X1;protein_id=XP_017173972.1;extra_copy_number=0
CM058260.1	Liftoff	CDS	36780373	36780573	.	-	.	ID=cds-XP_017173972.1;Parent=rna-XM_017318483.2;Dbxref=GeneID:23963,GenBank:XP_017173972.1,MGI:MGI:1345185;Name=XP_017173972.1;gbkey=CDS;gene=Tenm1;product=teneurin-1 isoform X1;protein_id=XP_017173972.1;extra_copy_number=0
CM058260.1	Liftoff	CDS	36783791	36783985	.	-	.	ID=cds-XP_017173972.1;Parent=rna-XM_017318483.2;Dbxref=GeneID:23963,GenBank:XP_017173972.1,MGI:MGI:1345185;Name=XP_017173972.1;gbkey=CDS;gene=Tenm1;product=teneurin-1 isoform X1;protein_id=XP_017173972.1;extra_copy_number=0
CM058260.1	Liftoff	CDS	36787195	36787296	.	-	.	ID=cds-XP_017173972.1;Parent=rna-XM_017318483.2;Dbxref=GeneID:23963,GenBank:XP_017173972.1,MGI:MGI:1345185;Name=XP_017173972.1;gbkey=CDS;gene=Tenm1;product=teneurin-1 isoform X1;protein_id=XP_017173972.1;extra_copy_number=0
CM058260.1	Liftoff	CDS	36792385	36792595	.	-	.	ID=cds-XP_017173972.1;Parent=rna-XM_017318483.2;Dbxref=GeneID:23963,GenBank:XP_017173972.1,MGI:MGI:1345185;Name=XP_017173972.1;gbkey=CDS;gene=Tenm1;product=teneurin-1 isoform X1;protein_id=XP_017173972.1;extra_copy_number=0
CM058260.1	Liftoff	CDS	36794057	36794256	.	-	.	ID=cds-XP_017173972.1;Parent=rna-XM_017318483.2;Dbxref=GeneID:23963,GenBank:XP_017173972.1,MGI:MGI:1345185;Name=XP_017173972.1;gbkey=CDS;gene=Tenm1;product=teneurin-1 isoform X1;protein_id=XP_017173972.1;extra_copy_number=0
CM058260.1	Liftoff	CDS	36816045	36816194	.	-	.	ID=cds-XP_017173972.1;Parent=rna-XM_017318483.2;Dbxref=GeneID:23963,GenBank:XP_017173972.1,MGI:MGI:1345185;Name=XP_017173972.1;gbkey=CDS;gene=Tenm1;product=teneurin-1 isoform X1;protein_id=XP_017173972.1;extra_copy_number=0
CM058260.1	Liftoff	CDS	36866709	36866947	.	-	.	ID=cds-XP_017173972.1;Parent=rna-XM_017318483.2;Dbxref=GeneID:23963,GenBank:XP_017173972.1,MGI:MGI:1345185;Name=XP_017173972.1;gbkey=CDS;gene=Tenm1;product=teneurin-1 isoform X1;protein_id=XP_017173972.1;extra_copy_number=0
CM058260.1	Liftoff	CDS	36904735	36904975	.	-	.	ID=cds-XP_017173972.1;Parent=rna-XM_017318483.2;Dbxref=GeneID:23963,GenBank:XP_017173972.1,MGI:MGI:1345185;Name=XP_017173972.1;gbkey=CDS;gene=Tenm1;product=teneurin-1 isoform X1;protein_id=XP_017173972.1;extra_copy_number=0
CM058260.1	Liftoff	CDS	37039987	37040043	.	-	.	ID=cds-XP_017173972.1;Parent=rna-XM_017318483.2;Dbxref=GeneID:23963,GenBank:XP_017173972.1,MGI:MGI:1345185;Name=XP_017173972.1;gbkey=CDS;gene=Tenm1;product=teneurin-1 isoform X1;protein_id=XP_017173972.1;extra_copy_number=0
CM058260.1	Liftoff	CDS	37041566	37041826	.	-	.	ID=cds-XP_017173972.1;Parent=rna-XM_017318483.2;Dbxref=GeneID:23963,GenBank:XP_017173972.1,MGI:MGI:1345185;Name=XP_017173972.1;gbkey=CDS;gene=Tenm1;product=teneurin-1 isoform X1;protein_id=XP_017173972.1;extra_copy_number=0
CM058260.1	Liftoff	CDS	37134585	37134801	.	-	.	ID=cds-XP_017173972.1;Parent=rna-XM_017318483.2;Dbxref=GeneID:23963,GenBank:XP_017173972.1,MGI:MGI:1345185;Name=XP_017173972.1;gbkey=CDS;gene=Tenm1;product=teneurin-1 isoform X1;protein_id=XP_017173972.1;extra_copy_number=0
CM058260.1	Liftoff	mRNA	36494584	37396315	.	-	.	ID=rna-XM_006541491.5;Parent=gene-Tenm1;Dbxref=GeneID:23963,GenBank:XM_006541491.5,MGI:MGI:1345185;Name=XM_006541491.5;gbkey=mRNA;gene=Tenm1;model_evidence=Supporting evidence includes similarity to: 2 mRNAs%2C 11 ESTs%2C 12 Proteins%2C 145 long SRA reads%2C and 99%25 coverage of the annotated genomic feature by RNAseq alignments%2C including 8 samples with support for all annotated introns;product=teneurin transmembrane protein 1%2C transcript variant X6;transcript_id=XM_006541491.5;matches_ref_protein=True;valid_ORF=True;extra_copy_number=0
CM058260.1	Liftoff	exon	36494584	36499925	.	-	.	ID=exon-XM_006541491.5-35;Parent=rna-XM_006541491.5;Dbxref=GeneID:23963,GenBank:XM_006541491.5,MGI:MGI:1345185;gbkey=mRNA;gene=Tenm1;product=teneurin transmembrane protein 1%2C transcript variant X6;transcript_id=XM_006541491.5;extra_copy_number=0
CM058260.1	Liftoff	exon	36501686	36501828	.	-	.	ID=exon-XM_006541491.5-34;Parent=rna-XM_006541491.5;Dbxref=GeneID:23963,GenBank:XM_006541491.5,MGI:MGI:1345185;gbkey=mRNA;gene=Tenm1;product=teneurin transmembrane protein 1%2C transcript variant X6;transcript_id=XM_006541491.5;extra_copy_number=0
CM058260.1	Liftoff	exon	36502350	36503570	.	-	.	ID=exon-XM_006541491.5-33;Parent=rna-XM_006541491.5;Dbxref=GeneID:23963,GenBank:XM_006541491.5,MGI:MGI:1345185;gbkey=mRNA;gene=Tenm1;product=teneurin transmembrane protein 1%2C transcript variant X6;transcript_id=XM_006541491.5;extra_copy_number=0
CM058260.1	Liftoff	exon	36504399	36504786	.	-	.	ID=exon-XM_006541491.5-32;Parent=rna-XM_006541491.5;Dbxref=GeneID:23963,GenBank:XM_006541491.5,MGI:MGI:1345185;gbkey=mRNA;gene=Tenm1;product=teneurin transmembrane protein 1%2C transcript variant X6;transcript_id=XM_006541491.5;extra_copy_number=0
CM058260.1	Liftoff	exon	36510673	36510969	.	-	.	ID=exon-XM_006541491.5-31;Parent=rna-XM_006541491.5;Dbxref=GeneID:23963,GenBank:XM_006541491.5,MGI:MGI:1345185;gbkey=mRNA;gene=Tenm1;product=teneurin transmembrane protein 1%2C transcript variant X6;transcript_id=XM_006541491.5;extra_copy_number=0
CM058260.1	Liftoff	exon	36522352	36522587	.	-	.	ID=exon-XM_006541491.5-30;Parent=rna-XM_006541491.5;Dbxref=GeneID:23963,GenBank:XM_006541491.5,MGI:MGI:1345185;gbkey=mRNA;gene=Tenm1;product=teneurin transmembrane protein 1%2C transcript variant X6;transcript_id=XM_006541491.5;extra_copy_number=0
CM058260.1	Liftoff	exon	36523621	36523793	.	-	.	ID=exon-XM_006541491.5-29;Parent=rna-XM_006541491.5;Dbxref=GeneID:23963,GenBank:XM_006541491.5,MGI:MGI:1345185;gbkey=mRNA;gene=Tenm1;product=teneurin transmembrane protein 1%2C transcript variant X6;transcript_id=XM_006541491.5;extra_copy_number=0
CM058260.1	Liftoff	exon	36543025	36543535	.	-	.	ID=exon-XM_006541491.5-28;Parent=rna-XM_006541491.5;Dbxref=GeneID:23963,GenBank:XM_006541491.5,MGI:MGI:1345185;gbkey=mRNA;gene=Tenm1;product=teneurin transmembrane protein 1%2C transcript variant X6;transcript_id=XM_006541491.5;extra_copy_number=0
CM058260.1	Liftoff	exon	36544940	36545306	.	-	.	ID=exon-XM_006541491.5-27;Parent=rna-XM_006541491.5;Dbxref=GeneID:23963,GenBank:XM_006541491.5,MGI:MGI:1345185;gbkey=mRNA;gene=Tenm1;product=teneurin transmembrane protein 1%2C transcript variant X6;transcript_id=XM_006541491.5;extra_copy_number=0
CM058260.1	Liftoff	exon	36575357	36575511	.	-	.	ID=exon-XM_006541491.5-26;Parent=rna-XM_006541491.5;Dbxref=GeneID:23963,GenBank:XM_006541491.5,MGI:MGI:1345185;gbkey=mRNA;gene=Tenm1;product=teneurin transmembrane protein 1%2C transcript variant X6;transcript_id=XM_006541491.5;extra_copy_number=0
CM058260.1	Liftoff	exon	36609559	36609791	.	-	.	ID=exon-XM_006541491.5-25;Parent=rna-XM_006541491.5;Dbxref=GeneID:23963,GenBank:XM_006541491.5,MGI:MGI:1345185;gbkey=mRNA;gene=Tenm1;product=teneurin transmembrane protein 1%2C transcript variant X6;transcript_id=XM_006541491.5;extra_copy_number=0
CM058260.1	Liftoff	exon	36615381	36615401	.	-	.	ID=exon-XM_006541491.5-24;Parent=rna-XM_006541491.5;Dbxref=GeneID:23963,GenBank:XM_006541491.5,MGI:MGI:1345185;gbkey=mRNA;gene=Tenm1;product=teneurin transmembrane protein 1%2C transcript variant X6;transcript_id=XM_006541491.5;extra_copy_number=0
CM058260.1	Liftoff	exon	36624444	36624693	.	-	.	ID=exon-XM_006541491.5-23;Parent=rna-XM_006541491.5;Dbxref=GeneID:23963,GenBank:XM_006541491.5,MGI:MGI:1345185;gbkey=mRNA;gene=Tenm1;product=teneurin transmembrane protein 1%2C transcript variant X6;transcript_id=XM_006541491.5;extra_copy_number=0
CM058260.1	Liftoff	exon	36631122	36631265	.	-	.	ID=exon-XM_006541491.5-22;Parent=rna-XM_006541491.5;Dbxref=GeneID:23963,GenBank:XM_006541491.5,MGI:MGI:1345185;gbkey=mRNA;gene=Tenm1;product=teneurin transmembrane protein 1%2C transcript variant X6;transcript_id=XM_006541491.5;extra_copy_number=0
CM058260.1	Liftoff	exon	36650822	36651089	.	-	.	ID=exon-XM_006541491.5-21;Parent=rna-XM_006541491.5;Dbxref=GeneID:23963,GenBank:XM_006541491.5,MGI:MGI:1345185;gbkey=mRNA;gene=Tenm1;product=teneurin transmembrane protein 1%2C transcript variant X6;transcript_id=XM_006541491.5;extra_copy_number=0
CM058260.1	Liftoff	exon	36655872	36656133	.	-	.	ID=exon-XM_006541491.5-20;Parent=rna-XM_006541491.5;Dbxref=GeneID:23963,GenBank:XM_006541491.5,MGI:MGI:1345185;gbkey=mRNA;gene=Tenm1;product=teneurin transmembrane protein 1%2C transcript variant X6;transcript_id=XM_006541491.5;extra_copy_number=0
CM058260.1	Liftoff	exon	36661811	36661930	.	-	.	ID=exon-XM_006541491.5-19;Parent=rna-XM_006541491.5;Dbxref=GeneID:23963,GenBank:XM_006541491.5,MGI:MGI:1345185;gbkey=mRNA;gene=Tenm1;product=teneurin transmembrane protein 1%2C transcript variant X6;transcript_id=XM_006541491.5;extra_copy_number=0
CM058260.1	Liftoff	exon	36681885	36682101	.	-	.	ID=exon-XM_006541491.5-18;Parent=rna-XM_006541491.5;Dbxref=GeneID:23963,GenBank:XM_006541491.5,MGI:MGI:1345185;gbkey=mRNA;gene=Tenm1;product=teneurin transmembrane protein 1%2C transcript variant X6;transcript_id=XM_006541491.5;extra_copy_number=0
CM058260.1	Liftoff	exon	36692347	36692493	.	-	.	ID=exon-XM_006541491.5-17;Parent=rna-XM_006541491.5;Dbxref=GeneID:23963,GenBank:XM_006541491.5,MGI:MGI:1345185;gbkey=mRNA;gene=Tenm1;product=teneurin transmembrane protein 1%2C transcript variant X6;transcript_id=XM_006541491.5;extra_copy_number=0
CM058260.1	Liftoff	exon	36694339	36694362	.	-	.	ID=exon-XM_006541491.5-16;Parent=rna-XM_006541491.5;Dbxref=GeneID:23963,GenBank:XM_006541491.5,MGI:MGI:1345185;gbkey=mRNA;gene=Tenm1;product=teneurin transmembrane protein 1%2C transcript variant X6;transcript_id=XM_006541491.5;extra_copy_number=0
CM058260.1	Liftoff	exon	36696555	36696740	.	-	.	ID=exon-XM_006541491.5-15;Parent=rna-XM_006541491.5;Dbxref=GeneID:23963,GenBank:XM_006541491.5,MGI:MGI:1345185;gbkey=mRNA;gene=Tenm1;product=teneurin transmembrane protein 1%2C transcript variant X6;transcript_id=XM_006541491.5;extra_copy_number=0
CM058260.1	Liftoff	exon	36780373	36780573	.	-	.	ID=exon-XM_006541491.5-14;Parent=rna-XM_006541491.5;Dbxref=GeneID:23963,GenBank:XM_006541491.5,MGI:MGI:1345185;gbkey=mRNA;gene=Tenm1;product=teneurin transmembrane protein 1%2C transcript variant X6;transcript_id=XM_006541491.5;extra_copy_number=0
CM058260.1	Liftoff	exon	36783791	36783985	.	-	.	ID=exon-XM_006541491.5-13;Parent=rna-XM_006541491.5;Dbxref=GeneID:23963,GenBank:XM_006541491.5,MGI:MGI:1345185;gbkey=mRNA;gene=Tenm1;product=teneurin transmembrane protein 1%2C transcript variant X6;transcript_id=XM_006541491.5;extra_copy_number=0
CM058260.1	Liftoff	exon	36787195	36787296	.	-	.	ID=exon-XM_006541491.5-12;Parent=rna-XM_006541491.5;Dbxref=GeneID:23963,GenBank:XM_006541491.5,MGI:MGI:1345185;gbkey=mRNA;gene=Tenm1;product=teneurin transmembrane protein 1%2C transcript variant X6;transcript_id=XM_006541491.5;extra_copy_number=0
CM058260.1	Liftoff	exon	36792385	36792595	.	-	.	ID=exon-XM_006541491.5-11;Parent=rna-XM_006541491.5;Dbxref=GeneID:23963,GenBank:XM_006541491.5,MGI:MGI:1345185;gbkey=mRNA;gene=Tenm1;product=teneurin transmembrane protein 1%2C transcript variant X6;transcript_id=XM_006541491.5;extra_copy_number=0
CM058260.1	Liftoff	exon	36794057	36794256	.	-	.	ID=exon-XM_006541491.5-10;Parent=rna-XM_006541491.5;Dbxref=GeneID:23963,GenBank:XM_006541491.5,MGI:MGI:1345185;gbkey=mRNA;gene=Tenm1;product=teneurin transmembrane protein 1%2C transcript variant X6;transcript_id=XM_006541491.5;extra_copy_number=0
CM058260.1	Liftoff	exon	36816045	36816191	.	-	.	ID=exon-XM_006541491.5-9;Parent=rna-XM_006541491.5;Dbxref=GeneID:23963,GenBank:XM_006541491.5,MGI:MGI:1345185;gbkey=mRNA;gene=Tenm1;product=teneurin transmembrane protein 1%2C transcript variant X6;transcript_id=XM_006541491.5;extra_copy_number=0
CM058260.1	Liftoff	exon	36866709	36866947	.	-	.	ID=exon-XM_006541491.5-8;Parent=rna-XM_006541491.5;Dbxref=GeneID:23963,GenBank:XM_006541491.5,MGI:MGI:1345185;gbkey=mRNA;gene=Tenm1;product=teneurin transmembrane protein 1%2C transcript variant X6;transcript_id=XM_006541491.5;extra_copy_number=0
CM058260.1	Liftoff	exon	36904735	36904975	.	-	.	ID=exon-XM_006541491.5-7;Parent=rna-XM_006541491.5;Dbxref=GeneID:23963,GenBank:XM_006541491.5,MGI:MGI:1345185;gbkey=mRNA;gene=Tenm1;product=teneurin transmembrane protein 1%2C transcript variant X6;transcript_id=XM_006541491.5;extra_copy_number=0
CM058260.1	Liftoff	exon	37039987	37040043	.	-	.	ID=exon-XM_006541491.5-6;Parent=rna-XM_006541491.5;Dbxref=GeneID:23963,GenBank:XM_006541491.5,MGI:MGI:1345185;gbkey=mRNA;gene=Tenm1;product=teneurin transmembrane protein 1%2C transcript variant X6;transcript_id=XM_006541491.5;extra_copy_number=0
CM058260.1	Liftoff	exon	37041566	37041826	.	-	.	ID=exon-XM_006541491.5-5;Parent=rna-XM_006541491.5;Dbxref=GeneID:23963,GenBank:XM_006541491.5,MGI:MGI:1345185;gbkey=mRNA;gene=Tenm1;product=teneurin transmembrane protein 1%2C transcript variant X6;transcript_id=XM_006541491.5;extra_copy_number=0
CM058260.1	Liftoff	exon	37134585	37134864	.	-	.	ID=exon-XM_006541491.5-4;Parent=rna-XM_006541491.5;Dbxref=GeneID:23963,GenBank:XM_006541491.5,MGI:MGI:1345185;gbkey=mRNA;gene=Tenm1;product=teneurin transmembrane protein 1%2C transcript variant X6;transcript_id=XM_006541491.5;extra_copy_number=0
CM058260.1	Liftoff	exon	37241890	37241919	.	-	.	ID=exon-XM_006541491.5-3;Parent=rna-XM_006541491.5;Dbxref=GeneID:23963,GenBank:XM_006541491.5,MGI:MGI:1345185;gbkey=mRNA;gene=Tenm1;product=teneurin transmembrane protein 1%2C transcript variant X6;transcript_id=XM_006541491.5;extra_copy_number=0
CM058260.1	Liftoff	exon	37377839	37377891	.	-	.	ID=exon-XM_006541491.5-2;Parent=rna-XM_006541491.5;Dbxref=GeneID:23963,GenBank:XM_006541491.5,MGI:MGI:1345185;gbkey=mRNA;gene=Tenm1;product=teneurin transmembrane protein 1%2C transcript variant X6;transcript_id=XM_006541491.5;extra_copy_number=0
CM058260.1	Liftoff	exon	37395435	37396315	.	-	.	ID=exon-XM_006541491.5-1;Parent=rna-XM_006541491.5;Dbxref=GeneID:23963,GenBank:XM_006541491.5,MGI:MGI:1345185;gbkey=mRNA;gene=Tenm1;product=teneurin transmembrane protein 1%2C transcript variant X6;transcript_id=XM_006541491.5;extra_copy_number=0
CM058260.1	Liftoff	CDS	36499167	36499925	.	-	.	ID=cds-XP_006541554.1;Parent=rna-XM_006541491.5;Dbxref=GeneID:23963,GenBank:XP_006541554.1,MGI:MGI:1345185;Name=XP_006541554.1;gbkey=CDS;gene=Tenm1;product=teneurin-1 isoform X2;protein_id=XP_006541554.1;extra_copy_number=0
CM058260.1	Liftoff	CDS	36501686	36501828	.	-	.	ID=cds-XP_006541554.1;Parent=rna-XM_006541491.5;Dbxref=GeneID:23963,GenBank:XP_006541554.1,MGI:MGI:1345185;Name=XP_006541554.1;gbkey=CDS;gene=Tenm1;product=teneurin-1 isoform X2;protein_id=XP_006541554.1;extra_copy_number=0
CM058260.1	Liftoff	CDS	36502350	36503570	.	-	.	ID=cds-XP_006541554.1;Parent=rna-XM_006541491.5;Dbxref=GeneID:23963,GenBank:XP_006541554.1,MGI:MGI:1345185;Name=XP_006541554.1;gbkey=CDS;gene=Tenm1;product=teneurin-1 isoform X2;protein_id=XP_006541554.1;extra_copy_number=0
CM058260.1	Liftoff	CDS	36504399	36504786	.	-	.	ID=cds-XP_006541554.1;Parent=rna-XM_006541491.5;Dbxref=GeneID:23963,GenBank:XP_006541554.1,MGI:MGI:1345185;Name=XP_006541554.1;gbkey=CDS;gene=Tenm1;product=teneurin-1 isoform X2;protein_id=XP_006541554.1;extra_copy_number=0
CM058260.1	Liftoff	CDS	36510673	36510969	.	-	.	ID=cds-XP_006541554.1;Parent=rna-XM_006541491.5;Dbxref=GeneID:23963,GenBank:XP_006541554.1,MGI:MGI:1345185;Name=XP_006541554.1;gbkey=CDS;gene=Tenm1;product=teneurin-1 isoform X2;protein_id=XP_006541554.1;extra_copy_number=0
CM058260.1	Liftoff	CDS	36522352	36522587	.	-	.	ID=cds-XP_006541554.1;Parent=rna-XM_006541491.5;Dbxref=GeneID:23963,GenBank:XP_006541554.1,MGI:MGI:1345185;Name=XP_006541554.1;gbkey=CDS;gene=Tenm1;product=teneurin-1 isoform X2;protein_id=XP_006541554.1;extra_copy_number=0
CM058260.1	Liftoff	CDS	36523621	36523793	.	-	.	ID=cds-XP_006541554.1;Parent=rna-XM_006541491.5;Dbxref=GeneID:23963,GenBank:XP_006541554.1,MGI:MGI:1345185;Name=XP_006541554.1;gbkey=CDS;gene=Tenm1;product=teneurin-1 isoform X2;protein_id=XP_006541554.1;extra_copy_number=0
CM058260.1	Liftoff	CDS	36543025	36543535	.	-	.	ID=cds-XP_006541554.1;Parent=rna-XM_006541491.5;Dbxref=GeneID:23963,GenBank:XP_006541554.1,MGI:MGI:1345185;Name=XP_006541554.1;gbkey=CDS;gene=Tenm1;product=teneurin-1 isoform X2;protein_id=XP_006541554.1;extra_copy_number=0
CM058260.1	Liftoff	CDS	36544940	36545306	.	-	.	ID=cds-XP_006541554.1;Parent=rna-XM_006541491.5;Dbxref=GeneID:23963,GenBank:XP_006541554.1,MGI:MGI:1345185;Name=XP_006541554.1;gbkey=CDS;gene=Tenm1;product=teneurin-1 isoform X2;protein_id=XP_006541554.1;extra_copy_number=0
CM058260.1	Liftoff	CDS	36575357	36575511	.	-	.	ID=cds-XP_006541554.1;Parent=rna-XM_006541491.5;Dbxref=GeneID:23963,GenBank:XP_006541554.1,MGI:MGI:1345185;Name=XP_006541554.1;gbkey=CDS;gene=Tenm1;product=teneurin-1 isoform X2;protein_id=XP_006541554.1;extra_copy_number=0
CM058260.1	Liftoff	CDS	36609559	36609791	.	-	.	ID=cds-XP_006541554.1;Parent=rna-XM_006541491.5;Dbxref=GeneID:23963,GenBank:XP_006541554.1,MGI:MGI:1345185;Name=XP_006541554.1;gbkey=CDS;gene=Tenm1;product=teneurin-1 isoform X2;protein_id=XP_006541554.1;extra_copy_number=0
CM058260.1	Liftoff	CDS	36615381	36615401	.	-	.	ID=cds-XP_006541554.1;Parent=rna-XM_006541491.5;Dbxref=GeneID:23963,GenBank:XP_006541554.1,MGI:MGI:1345185;Name=XP_006541554.1;gbkey=CDS;gene=Tenm1;product=teneurin-1 isoform X2;protein_id=XP_006541554.1;extra_copy_number=0
CM058260.1	Liftoff	CDS	36624444	36624693	.	-	.	ID=cds-XP_006541554.1;Parent=rna-XM_006541491.5;Dbxref=GeneID:23963,GenBank:XP_006541554.1,MGI:MGI:1345185;Name=XP_006541554.1;gbkey=CDS;gene=Tenm1;product=teneurin-1 isoform X2;protein_id=XP_006541554.1;extra_copy_number=0
CM058260.1	Liftoff	CDS	36631122	36631265	.	-	.	ID=cds-XP_006541554.1;Parent=rna-XM_006541491.5;Dbxref=GeneID:23963,GenBank:XP_006541554.1,MGI:MGI:1345185;Name=XP_006541554.1;gbkey=CDS;gene=Tenm1;product=teneurin-1 isoform X2;protein_id=XP_006541554.1;extra_copy_number=0
CM058260.1	Liftoff	CDS	36650822	36651089	.	-	.	ID=cds-XP_006541554.1;Parent=rna-XM_006541491.5;Dbxref=GeneID:23963,GenBank:XP_006541554.1,MGI:MGI:1345185;Name=XP_006541554.1;gbkey=CDS;gene=Tenm1;product=teneurin-1 isoform X2;protein_id=XP_006541554.1;extra_copy_number=0
CM058260.1	Liftoff	CDS	36655872	36656133	.	-	.	ID=cds-XP_006541554.1;Parent=rna-XM_006541491.5;Dbxref=GeneID:23963,GenBank:XP_006541554.1,MGI:MGI:1345185;Name=XP_006541554.1;gbkey=CDS;gene=Tenm1;product=teneurin-1 isoform X2;protein_id=XP_006541554.1;extra_copy_number=0
CM058260.1	Liftoff	CDS	36661811	36661930	.	-	.	ID=cds-XP_006541554.1;Parent=rna-XM_006541491.5;Dbxref=GeneID:23963,GenBank:XP_006541554.1,MGI:MGI:1345185;Name=XP_006541554.1;gbkey=CDS;gene=Tenm1;product=teneurin-1 isoform X2;protein_id=XP_006541554.1;extra_copy_number=0
CM058260.1	Liftoff	CDS	36681885	36682101	.	-	.	ID=cds-XP_006541554.1;Parent=rna-XM_006541491.5;Dbxref=GeneID:23963,GenBank:XP_006541554.1,MGI:MGI:1345185;Name=XP_006541554.1;gbkey=CDS;gene=Tenm1;product=teneurin-1 isoform X2;protein_id=XP_006541554.1;extra_copy_number=0
CM058260.1	Liftoff	CDS	36692347	36692493	.	-	.	ID=cds-XP_006541554.1;Parent=rna-XM_006541491.5;Dbxref=GeneID:23963,GenBank:XP_006541554.1,MGI:MGI:1345185;Name=XP_006541554.1;gbkey=CDS;gene=Tenm1;product=teneurin-1 isoform X2;protein_id=XP_006541554.1;extra_copy_number=0
CM058260.1	Liftoff	CDS	36694339	36694362	.	-	.	ID=cds-XP_006541554.1;Parent=rna-XM_006541491.5;Dbxref=GeneID:23963,GenBank:XP_006541554.1,MGI:MGI:1345185;Name=XP_006541554.1;gbkey=CDS;gene=Tenm1;product=teneurin-1 isoform X2;protein_id=XP_006541554.1;extra_copy_number=0
CM058260.1	Liftoff	CDS	36696555	36696740	.	-	.	ID=cds-XP_006541554.1;Parent=rna-XM_006541491.5;Dbxref=GeneID:23963,GenBank:XP_006541554.1,MGI:MGI:1345185;Name=XP_006541554.1;gbkey=CDS;gene=Tenm1;product=teneurin-1 isoform X2;protein_id=XP_006541554.1;extra_copy_number=0
CM058260.1	Liftoff	CDS	36780373	36780573	.	-	.	ID=cds-XP_006541554.1;Parent=rna-XM_006541491.5;Dbxref=GeneID:23963,GenBank:XP_006541554.1,MGI:MGI:1345185;Name=XP_006541554.1;gbkey=CDS;gene=Tenm1;product=teneurin-1 isoform X2;protein_id=XP_006541554.1;extra_copy_number=0
CM058260.1	Liftoff	CDS	36783791	36783985	.	-	.	ID=cds-XP_006541554.1;Parent=rna-XM_006541491.5;Dbxref=GeneID:23963,GenBank:XP_006541554.1,MGI:MGI:1345185;Name=XP_006541554.1;gbkey=CDS;gene=Tenm1;product=teneurin-1 isoform X2;protein_id=XP_006541554.1;extra_copy_number=0
CM058260.1	Liftoff	CDS	36787195	36787296	.	-	.	ID=cds-XP_006541554.1;Parent=rna-XM_006541491.5;Dbxref=GeneID:23963,GenBank:XP_006541554.1,MGI:MGI:1345185;Name=XP_006541554.1;gbkey=CDS;gene=Tenm1;product=teneurin-1 isoform X2;protein_id=XP_006541554.1;extra_copy_number=0
CM058260.1	Liftoff	CDS	36792385	36792595	.	-	.	ID=cds-XP_006541554.1;Parent=rna-XM_006541491.5;Dbxref=GeneID:23963,GenBank:XP_006541554.1,MGI:MGI:1345185;Name=XP_006541554.1;gbkey=CDS;gene=Tenm1;product=teneurin-1 isoform X2;protein_id=XP_006541554.1;extra_copy_number=0
CM058260.1	Liftoff	CDS	36794057	36794256	.	-	.	ID=cds-XP_006541554.1;Parent=rna-XM_006541491.5;Dbxref=GeneID:23963,GenBank:XP_006541554.1,MGI:MGI:1345185;Name=XP_006541554.1;gbkey=CDS;gene=Tenm1;product=teneurin-1 isoform X2;protein_id=XP_006541554.1;extra_copy_number=0
CM058260.1	Liftoff	CDS	36816045	36816191	.	-	.	ID=cds-XP_006541554.1;Parent=rna-XM_006541491.5;Dbxref=GeneID:23963,GenBank:XP_006541554.1,MGI:MGI:1345185;Name=XP_006541554.1;gbkey=CDS;gene=Tenm1;product=teneurin-1 isoform X2;protein_id=XP_006541554.1;extra_copy_number=0
CM058260.1	Liftoff	CDS	36866709	36866947	.	-	.	ID=cds-XP_006541554.1;Parent=rna-XM_006541491.5;Dbxref=GeneID:23963,GenBank:XP_006541554.1,MGI:MGI:1345185;Name=XP_006541554.1;gbkey=CDS;gene=Tenm1;product=teneurin-1 isoform X2;protein_id=XP_006541554.1;extra_copy_number=0
CM058260.1	Liftoff	CDS	36904735	36904975	.	-	.	ID=cds-XP_006541554.1;Parent=rna-XM_006541491.5;Dbxref=GeneID:23963,GenBank:XP_006541554.1,MGI:MGI:1345185;Name=XP_006541554.1;gbkey=CDS;gene=Tenm1;product=teneurin-1 isoform X2;protein_id=XP_006541554.1;extra_copy_number=0
CM058260.1	Liftoff	CDS	37039987	37040043	.	-	.	ID=cds-XP_006541554.1;Parent=rna-XM_006541491.5;Dbxref=GeneID:23963,GenBank:XP_006541554.1,MGI:MGI:1345185;Name=XP_006541554.1;gbkey=CDS;gene=Tenm1;product=teneurin-1 isoform X2;protein_id=XP_006541554.1;extra_copy_number=0
CM058260.1	Liftoff	CDS	37041566	37041826	.	-	.	ID=cds-XP_006541554.1;Parent=rna-XM_006541491.5;Dbxref=GeneID:23963,GenBank:XP_006541554.1,MGI:MGI:1345185;Name=XP_006541554.1;gbkey=CDS;gene=Tenm1;product=teneurin-1 isoform X2;protein_id=XP_006541554.1;extra_copy_number=0
CM058260.1	Liftoff	CDS	37134585	37134801	.	-	.	ID=cds-XP_006541554.1;Parent=rna-XM_006541491.5;Dbxref=GeneID:23963,GenBank:XP_006541554.1,MGI:MGI:1345185;Name=XP_006541554.1;gbkey=CDS;gene=Tenm1;product=teneurin-1 isoform X2;protein_id=XP_006541554.1;extra_copy_number=0
CM058260.1	Liftoff	mRNA	36494584	37396315	.	-	.	ID=rna-XM_006541492.5;Parent=gene-Tenm1;Dbxref=GeneID:23963,GenBank:XM_006541492.5,MGI:MGI:1345185;Name=XM_006541492.5;gbkey=mRNA;gene=Tenm1;model_evidence=Supporting evidence includes similarity to: 2 mRNAs%2C 10 ESTs%2C 13 Proteins%2C 114 long SRA reads%2C and 99%25 coverage of the annotated genomic feature by RNAseq alignments%2C including 3 samples with support for all annotated introns;product=teneurin transmembrane protein 1%2C transcript variant X7;transcript_id=XM_006541492.5;matches_ref_protein=True;valid_ORF=True;extra_copy_number=0
CM058260.1	Liftoff	exon	36494584	36499925	.	-	.	ID=exon-XM_006541492.5-34;Parent=rna-XM_006541492.5;Dbxref=GeneID:23963,GenBank:XM_006541492.5,MGI:MGI:1345185;gbkey=mRNA;gene=Tenm1;product=teneurin transmembrane protein 1%2C transcript variant X7;transcript_id=XM_006541492.5;extra_copy_number=0
CM058260.1	Liftoff	exon	36501686	36501828	.	-	.	ID=exon-XM_006541492.5-33;Parent=rna-XM_006541492.5;Dbxref=GeneID:23963,GenBank:XM_006541492.5,MGI:MGI:1345185;gbkey=mRNA;gene=Tenm1;product=teneurin transmembrane protein 1%2C transcript variant X7;transcript_id=XM_006541492.5;extra_copy_number=0
CM058260.1	Liftoff	exon	36502350	36503570	.	-	.	ID=exon-XM_006541492.5-32;Parent=rna-XM_006541492.5;Dbxref=GeneID:23963,GenBank:XM_006541492.5,MGI:MGI:1345185;gbkey=mRNA;gene=Tenm1;product=teneurin transmembrane protein 1%2C transcript variant X7;transcript_id=XM_006541492.5;extra_copy_number=0
CM058260.1	Liftoff	exon	36504399	36504786	.	-	.	ID=exon-XM_006541492.5-31;Parent=rna-XM_006541492.5;Dbxref=GeneID:23963,GenBank:XM_006541492.5,MGI:MGI:1345185;gbkey=mRNA;gene=Tenm1;product=teneurin transmembrane protein 1%2C transcript variant X7;transcript_id=XM_006541492.5;extra_copy_number=0
CM058260.1	Liftoff	exon	36510673	36510969	.	-	.	ID=exon-XM_006541492.5-30;Parent=rna-XM_006541492.5;Dbxref=GeneID:23963,GenBank:XM_006541492.5,MGI:MGI:1345185;gbkey=mRNA;gene=Tenm1;product=teneurin transmembrane protein 1%2C transcript variant X7;transcript_id=XM_006541492.5;extra_copy_number=0
CM058260.1	Liftoff	exon	36522352	36522587	.	-	.	ID=exon-XM_006541492.5-29;Parent=rna-XM_006541492.5;Dbxref=GeneID:23963,GenBank:XM_006541492.5,MGI:MGI:1345185;gbkey=mRNA;gene=Tenm1;product=teneurin transmembrane protein 1%2C transcript variant X7;transcript_id=XM_006541492.5;extra_copy_number=0
CM058260.1	Liftoff	exon	36523621	36523793	.	-	.	ID=exon-XM_006541492.5-28;Parent=rna-XM_006541492.5;Dbxref=GeneID:23963,GenBank:XM_006541492.5,MGI:MGI:1345185;gbkey=mRNA;gene=Tenm1;product=teneurin transmembrane protein 1%2C transcript variant X7;transcript_id=XM_006541492.5;extra_copy_number=0
CM058260.1	Liftoff	exon	36543025	36543535	.	-	.	ID=exon-XM_006541492.5-27;Parent=rna-XM_006541492.5;Dbxref=GeneID:23963,GenBank:XM_006541492.5,MGI:MGI:1345185;gbkey=mRNA;gene=Tenm1;product=teneurin transmembrane protein 1%2C transcript variant X7;transcript_id=XM_006541492.5;extra_copy_number=0
CM058260.1	Liftoff	exon	36544940	36545306	.	-	.	ID=exon-XM_006541492.5-26;Parent=rna-XM_006541492.5;Dbxref=GeneID:23963,GenBank:XM_006541492.5,MGI:MGI:1345185;gbkey=mRNA;gene=Tenm1;product=teneurin transmembrane protein 1%2C transcript variant X7;transcript_id=XM_006541492.5;extra_copy_number=0
CM058260.1	Liftoff	exon	36575357	36575511	.	-	.	ID=exon-XM_006541492.5-25;Parent=rna-XM_006541492.5;Dbxref=GeneID:23963,GenBank:XM_006541492.5,MGI:MGI:1345185;gbkey=mRNA;gene=Tenm1;product=teneurin transmembrane protein 1%2C transcript variant X7;transcript_id=XM_006541492.5;extra_copy_number=0
CM058260.1	Liftoff	exon	36609559	36609791	.	-	.	ID=exon-XM_006541492.5-24;Parent=rna-XM_006541492.5;Dbxref=GeneID:23963,GenBank:XM_006541492.5,MGI:MGI:1345185;gbkey=mRNA;gene=Tenm1;product=teneurin transmembrane protein 1%2C transcript variant X7;transcript_id=XM_006541492.5;extra_copy_number=0
CM058260.1	Liftoff	exon	36624444	36624693	.	-	.	ID=exon-XM_006541492.5-23;Parent=rna-XM_006541492.5;Dbxref=GeneID:23963,GenBank:XM_006541492.5,MGI:MGI:1345185;gbkey=mRNA;gene=Tenm1;product=teneurin transmembrane protein 1%2C transcript variant X7;transcript_id=XM_006541492.5;extra_copy_number=0
CM058260.1	Liftoff	exon	36631122	36631265	.	-	.	ID=exon-XM_006541492.5-22;Parent=rna-XM_006541492.5;Dbxref=GeneID:23963,GenBank:XM_006541492.5,MGI:MGI:1345185;gbkey=mRNA;gene=Tenm1;product=teneurin transmembrane protein 1%2C transcript variant X7;transcript_id=XM_006541492.5;extra_copy_number=0
CM058260.1	Liftoff	exon	36650822	36651089	.	-	.	ID=exon-XM_006541492.5-21;Parent=rna-XM_006541492.5;Dbxref=GeneID:23963,GenBank:XM_006541492.5,MGI:MGI:1345185;gbkey=mRNA;gene=Tenm1;product=teneurin transmembrane protein 1%2C transcript variant X7;transcript_id=XM_006541492.5;extra_copy_number=0
CM058260.1	Liftoff	exon	36655872	36656133	.	-	.	ID=exon-XM_006541492.5-20;Parent=rna-XM_006541492.5;Dbxref=GeneID:23963,GenBank:XM_006541492.5,MGI:MGI:1345185;gbkey=mRNA;gene=Tenm1;product=teneurin transmembrane protein 1%2C transcript variant X7;transcript_id=XM_006541492.5;extra_copy_number=0
CM058260.1	Liftoff	exon	36661811	36661930	.	-	.	ID=exon-XM_006541492.5-19;Parent=rna-XM_006541492.5;Dbxref=GeneID:23963,GenBank:XM_006541492.5,MGI:MGI:1345185;gbkey=mRNA;gene=Tenm1;product=teneurin transmembrane protein 1%2C transcript variant X7;transcript_id=XM_006541492.5;extra_copy_number=0
CM058260.1	Liftoff	exon	36681885	36682101	.	-	.	ID=exon-XM_006541492.5-18;Parent=rna-XM_006541492.5;Dbxref=GeneID:23963,GenBank:XM_006541492.5,MGI:MGI:1345185;gbkey=mRNA;gene=Tenm1;product=teneurin transmembrane protein 1%2C transcript variant X7;transcript_id=XM_006541492.5;extra_copy_number=0
CM058260.1	Liftoff	exon	36692347	36692493	.	-	.	ID=exon-XM_006541492.5-17;Parent=rna-XM_006541492.5;Dbxref=GeneID:23963,GenBank:XM_006541492.5,MGI:MGI:1345185;gbkey=mRNA;gene=Tenm1;product=teneurin transmembrane protein 1%2C transcript variant X7;transcript_id=XM_006541492.5;extra_copy_number=0
CM058260.1	Liftoff	exon	36694339	36694362	.	-	.	ID=exon-XM_006541492.5-16;Parent=rna-XM_006541492.5;Dbxref=GeneID:23963,GenBank:XM_006541492.5,MGI:MGI:1345185;gbkey=mRNA;gene=Tenm1;product=teneurin transmembrane protein 1%2C transcript variant X7;transcript_id=XM_006541492.5;extra_copy_number=0
CM058260.1	Liftoff	exon	36696555	36696740	.	-	.	ID=exon-XM_006541492.5-15;Parent=rna-XM_006541492.5;Dbxref=GeneID:23963,GenBank:XM_006541492.5,MGI:MGI:1345185;gbkey=mRNA;gene=Tenm1;product=teneurin transmembrane protein 1%2C transcript variant X7;transcript_id=XM_006541492.5;extra_copy_number=0
CM058260.1	Liftoff	exon	36780373	36780573	.	-	.	ID=exon-XM_006541492.5-14;Parent=rna-XM_006541492.5;Dbxref=GeneID:23963,GenBank:XM_006541492.5,MGI:MGI:1345185;gbkey=mRNA;gene=Tenm1;product=teneurin transmembrane protein 1%2C transcript variant X7;transcript_id=XM_006541492.5;extra_copy_number=0
CM058260.1	Liftoff	exon	36783791	36783985	.	-	.	ID=exon-XM_006541492.5-13;Parent=rna-XM_006541492.5;Dbxref=GeneID:23963,GenBank:XM_006541492.5,MGI:MGI:1345185;gbkey=mRNA;gene=Tenm1;product=teneurin transmembrane protein 1%2C transcript variant X7;transcript_id=XM_006541492.5;extra_copy_number=0
CM058260.1	Liftoff	exon	36787195	36787296	.	-	.	ID=exon-XM_006541492.5-12;Parent=rna-XM_006541492.5;Dbxref=GeneID:23963,GenBank:XM_006541492.5,MGI:MGI:1345185;gbkey=mRNA;gene=Tenm1;product=teneurin transmembrane protein 1%2C transcript variant X7;transcript_id=XM_006541492.5;extra_copy_number=0
CM058260.1	Liftoff	exon	36792385	36792595	.	-	.	ID=exon-XM_006541492.5-11;Parent=rna-XM_006541492.5;Dbxref=GeneID:23963,GenBank:XM_006541492.5,MGI:MGI:1345185;gbkey=mRNA;gene=Tenm1;product=teneurin transmembrane protein 1%2C transcript variant X7;transcript_id=XM_006541492.5;extra_copy_number=0
CM058260.1	Liftoff	exon	36794057	36794256	.	-	.	ID=exon-XM_006541492.5-10;Parent=rna-XM_006541492.5;Dbxref=GeneID:23963,GenBank:XM_006541492.5,MGI:MGI:1345185;gbkey=mRNA;gene=Tenm1;product=teneurin transmembrane protein 1%2C transcript variant X7;transcript_id=XM_006541492.5;extra_copy_number=0
CM058260.1	Liftoff	exon	36816045	36816194	.	-	.	ID=exon-XM_006541492.5-9;Parent=rna-XM_006541492.5;Dbxref=GeneID:23963,GenBank:XM_006541492.5,MGI:MGI:1345185;gbkey=mRNA;gene=Tenm1;product=teneurin transmembrane protein 1%2C transcript variant X7;transcript_id=XM_006541492.5;extra_copy_number=0
CM058260.1	Liftoff	exon	36866709	36866947	.	-	.	ID=exon-XM_006541492.5-8;Parent=rna-XM_006541492.5;Dbxref=GeneID:23963,GenBank:XM_006541492.5,MGI:MGI:1345185;gbkey=mRNA;gene=Tenm1;product=teneurin transmembrane protein 1%2C transcript variant X7;transcript_id=XM_006541492.5;extra_copy_number=0
CM058260.1	Liftoff	exon	36904735	36904975	.	-	.	ID=exon-XM_006541492.5-7;Parent=rna-XM_006541492.5;Dbxref=GeneID:23963,GenBank:XM_006541492.5,MGI:MGI:1345185;gbkey=mRNA;gene=Tenm1;product=teneurin transmembrane protein 1%2C transcript variant X7;transcript_id=XM_006541492.5;extra_copy_number=0
CM058260.1	Liftoff	exon	37039987	37040043	.	-	.	ID=exon-XM_006541492.5-6;Parent=rna-XM_006541492.5;Dbxref=GeneID:23963,GenBank:XM_006541492.5,MGI:MGI:1345185;gbkey=mRNA;gene=Tenm1;product=teneurin transmembrane protein 1%2C transcript variant X7;transcript_id=XM_006541492.5;extra_copy_number=0
CM058260.1	Liftoff	exon	37041566	37041826	.	-	.	ID=exon-XM_006541492.5-5;Parent=rna-XM_006541492.5;Dbxref=GeneID:23963,GenBank:XM_006541492.5,MGI:MGI:1345185;gbkey=mRNA;gene=Tenm1;product=teneurin transmembrane protein 1%2C transcript variant X7;transcript_id=XM_006541492.5;extra_copy_number=0
CM058260.1	Liftoff	exon	37134585	37134864	.	-	.	ID=exon-XM_006541492.5-4;Parent=rna-XM_006541492.5;Dbxref=GeneID:23963,GenBank:XM_006541492.5,MGI:MGI:1345185;gbkey=mRNA;gene=Tenm1;product=teneurin transmembrane protein 1%2C transcript variant X7;transcript_id=XM_006541492.5;extra_copy_number=0
CM058260.1	Liftoff	exon	37241890	37241919	.	-	.	ID=exon-XM_006541492.5-3;Parent=rna-XM_006541492.5;Dbxref=GeneID:23963,GenBank:XM_006541492.5,MGI:MGI:1345185;gbkey=mRNA;gene=Tenm1;product=teneurin transmembrane protein 1%2C transcript variant X7;transcript_id=XM_006541492.5;extra_copy_number=0
CM058260.1	Liftoff	exon	37377839	37377891	.	-	.	ID=exon-XM_006541492.5-2;Parent=rna-XM_006541492.5;Dbxref=GeneID:23963,GenBank:XM_006541492.5,MGI:MGI:1345185;gbkey=mRNA;gene=Tenm1;product=teneurin transmembrane protein 1%2C transcript variant X7;transcript_id=XM_006541492.5;extra_copy_number=0
CM058260.1	Liftoff	exon	37395435	37396315	.	-	.	ID=exon-XM_006541492.5-1;Parent=rna-XM_006541492.5;Dbxref=GeneID:23963,GenBank:XM_006541492.5,MGI:MGI:1345185;gbkey=mRNA;gene=Tenm1;product=teneurin transmembrane protein 1%2C transcript variant X7;transcript_id=XM_006541492.5;extra_copy_number=0
CM058260.1	Liftoff	CDS	36499167	36499925	.	-	.	ID=cds-XP_006541555.1;Parent=rna-XM_006541492.5;Dbxref=GeneID:23963,GenBank:XP_006541555.1,MGI:MGI:1345185;Name=XP_006541555.1;gbkey=CDS;gene=Tenm1;product=teneurin-1 isoform X3;protein_id=XP_006541555.1;extra_copy_number=0
CM058260.1	Liftoff	CDS	36501686	36501828	.	-	.	ID=cds-XP_006541555.1;Parent=rna-XM_006541492.5;Dbxref=GeneID:23963,GenBank:XP_006541555.1,MGI:MGI:1345185;Name=XP_006541555.1;gbkey=CDS;gene=Tenm1;product=teneurin-1 isoform X3;protein_id=XP_006541555.1;extra_copy_number=0
CM058260.1	Liftoff	CDS	36502350	36503570	.	-	.	ID=cds-XP_006541555.1;Parent=rna-XM_006541492.5;Dbxref=GeneID:23963,GenBank:XP_006541555.1,MGI:MGI:1345185;Name=XP_006541555.1;gbkey=CDS;gene=Tenm1;product=teneurin-1 isoform X3;protein_id=XP_006541555.1;extra_copy_number=0
CM058260.1	Liftoff	CDS	36504399	36504786	.	-	.	ID=cds-XP_006541555.1;Parent=rna-XM_006541492.5;Dbxref=GeneID:23963,GenBank:XP_006541555.1,MGI:MGI:1345185;Name=XP_006541555.1;gbkey=CDS;gene=Tenm1;product=teneurin-1 isoform X3;protein_id=XP_006541555.1;extra_copy_number=0
CM058260.1	Liftoff	CDS	36510673	36510969	.	-	.	ID=cds-XP_006541555.1;Parent=rna-XM_006541492.5;Dbxref=GeneID:23963,GenBank:XP_006541555.1,MGI:MGI:1345185;Name=XP_006541555.1;gbkey=CDS;gene=Tenm1;product=teneurin-1 isoform X3;protein_id=XP_006541555.1;extra_copy_number=0
CM058260.1	Liftoff	CDS	36522352	36522587	.	-	.	ID=cds-XP_006541555.1;Parent=rna-XM_006541492.5;Dbxref=GeneID:23963,GenBank:XP_006541555.1,MGI:MGI:1345185;Name=XP_006541555.1;gbkey=CDS;gene=Tenm1;product=teneurin-1 isoform X3;protein_id=XP_006541555.1;extra_copy_number=0
CM058260.1	Liftoff	CDS	36523621	36523793	.	-	.	ID=cds-XP_006541555.1;Parent=rna-XM_006541492.5;Dbxref=GeneID:23963,GenBank:XP_006541555.1,MGI:MGI:1345185;Name=XP_006541555.1;gbkey=CDS;gene=Tenm1;product=teneurin-1 isoform X3;protein_id=XP_006541555.1;extra_copy_number=0
CM058260.1	Liftoff	CDS	36543025	36543535	.	-	.	ID=cds-XP_006541555.1;Parent=rna-XM_006541492.5;Dbxref=GeneID:23963,GenBank:XP_006541555.1,MGI:MGI:1345185;Name=XP_006541555.1;gbkey=CDS;gene=Tenm1;product=teneurin-1 isoform X3;protein_id=XP_006541555.1;extra_copy_number=0
CM058260.1	Liftoff	CDS	36544940	36545306	.	-	.	ID=cds-XP_006541555.1;Parent=rna-XM_006541492.5;Dbxref=GeneID:23963,GenBank:XP_006541555.1,MGI:MGI:1345185;Name=XP_006541555.1;gbkey=CDS;gene=Tenm1;product=teneurin-1 isoform X3;protein_id=XP_006541555.1;extra_copy_number=0
CM058260.1	Liftoff	CDS	36575357	36575511	.	-	.	ID=cds-XP_006541555.1;Parent=rna-XM_006541492.5;Dbxref=GeneID:23963,GenBank:XP_006541555.1,MGI:MGI:1345185;Name=XP_006541555.1;gbkey=CDS;gene=Tenm1;product=teneurin-1 isoform X3;protein_id=XP_006541555.1;extra_copy_number=0
CM058260.1	Liftoff	CDS	36609559	36609791	.	-	.	ID=cds-XP_006541555.1;Parent=rna-XM_006541492.5;Dbxref=GeneID:23963,GenBank:XP_006541555.1,MGI:MGI:1345185;Name=XP_006541555.1;gbkey=CDS;gene=Tenm1;product=teneurin-1 isoform X3;protein_id=XP_006541555.1;extra_copy_number=0
CM058260.1	Liftoff	CDS	36624444	36624693	.	-	.	ID=cds-XP_006541555.1;Parent=rna-XM_006541492.5;Dbxref=GeneID:23963,GenBank:XP_006541555.1,MGI:MGI:1345185;Name=XP_006541555.1;gbkey=CDS;gene=Tenm1;product=teneurin-1 isoform X3;protein_id=XP_006541555.1;extra_copy_number=0
CM058260.1	Liftoff	CDS	36631122	36631265	.	-	.	ID=cds-XP_006541555.1;Parent=rna-XM_006541492.5;Dbxref=GeneID:23963,GenBank:XP_006541555.1,MGI:MGI:1345185;Name=XP_006541555.1;gbkey=CDS;gene=Tenm1;product=teneurin-1 isoform X3;protein_id=XP_006541555.1;extra_copy_number=0
CM058260.1	Liftoff	CDS	36650822	36651089	.	-	.	ID=cds-XP_006541555.1;Parent=rna-XM_006541492.5;Dbxref=GeneID:23963,GenBank:XP_006541555.1,MGI:MGI:1345185;Name=XP_006541555.1;gbkey=CDS;gene=Tenm1;product=teneurin-1 isoform X3;protein_id=XP_006541555.1;extra_copy_number=0
CM058260.1	Liftoff	CDS	36655872	36656133	.	-	.	ID=cds-XP_006541555.1;Parent=rna-XM_006541492.5;Dbxref=GeneID:23963,GenBank:XP_006541555.1,MGI:MGI:1345185;Name=XP_006541555.1;gbkey=CDS;gene=Tenm1;product=teneurin-1 isoform X3;protein_id=XP_006541555.1;extra_copy_number=0
CM058260.1	Liftoff	CDS	36661811	36661930	.	-	.	ID=cds-XP_006541555.1;Parent=rna-XM_006541492.5;Dbxref=GeneID:23963,GenBank:XP_006541555.1,MGI:MGI:1345185;Name=XP_006541555.1;gbkey=CDS;gene=Tenm1;product=teneurin-1 isoform X3;protein_id=XP_006541555.1;extra_copy_number=0
CM058260.1	Liftoff	CDS	36681885	36682101	.	-	.	ID=cds-XP_006541555.1;Parent=rna-XM_006541492.5;Dbxref=GeneID:23963,GenBank:XP_006541555.1,MGI:MGI:1345185;Name=XP_006541555.1;gbkey=CDS;gene=Tenm1;product=teneurin-1 isoform X3;protein_id=XP_006541555.1;extra_copy_number=0
CM058260.1	Liftoff	CDS	36692347	36692493	.	-	.	ID=cds-XP_006541555.1;Parent=rna-XM_006541492.5;Dbxref=GeneID:23963,GenBank:XP_006541555.1,MGI:MGI:1345185;Name=XP_006541555.1;gbkey=CDS;gene=Tenm1;product=teneurin-1 isoform X3;protein_id=XP_006541555.1;extra_copy_number=0
CM058260.1	Liftoff	CDS	36694339	36694362	.	-	.	ID=cds-XP_006541555.1;Parent=rna-XM_006541492.5;Dbxref=GeneID:23963,GenBank:XP_006541555.1,MGI:MGI:1345185;Name=XP_006541555.1;gbkey=CDS;gene=Tenm1;product=teneurin-1 isoform X3;protein_id=XP_006541555.1;extra_copy_number=0
CM058260.1	Liftoff	CDS	36696555	36696740	.	-	.	ID=cds-XP_006541555.1;Parent=rna-XM_006541492.5;Dbxref=GeneID:23963,GenBank:XP_006541555.1,MGI:MGI:1345185;Name=XP_006541555.1;gbkey=CDS;gene=Tenm1;product=teneurin-1 isoform X3;protein_id=XP_006541555.1;extra_copy_number=0
CM058260.1	Liftoff	CDS	36780373	36780573	.	-	.	ID=cds-XP_006541555.1;Parent=rna-XM_006541492.5;Dbxref=GeneID:23963,GenBank:XP_006541555.1,MGI:MGI:1345185;Name=XP_006541555.1;gbkey=CDS;gene=Tenm1;product=teneurin-1 isoform X3;protein_id=XP_006541555.1;extra_copy_number=0
CM058260.1	Liftoff	CDS	36783791	36783985	.	-	.	ID=cds-XP_006541555.1;Parent=rna-XM_006541492.5;Dbxref=GeneID:23963,GenBank:XP_006541555.1,MGI:MGI:1345185;Name=XP_006541555.1;gbkey=CDS;gene=Tenm1;product=teneurin-1 isoform X3;protein_id=XP_006541555.1;extra_copy_number=0
CM058260.1	Liftoff	CDS	36787195	36787296	.	-	.	ID=cds-XP_006541555.1;Parent=rna-XM_006541492.5;Dbxref=GeneID:23963,GenBank:XP_006541555.1,MGI:MGI:1345185;Name=XP_006541555.1;gbkey=CDS;gene=Tenm1;product=teneurin-1 isoform X3;protein_id=XP_006541555.1;extra_copy_number=0
CM058260.1	Liftoff	CDS	36792385	36792595	.	-	.	ID=cds-XP_006541555.1;Parent=rna-XM_006541492.5;Dbxref=GeneID:23963,GenBank:XP_006541555.1,MGI:MGI:1345185;Name=XP_006541555.1;gbkey=CDS;gene=Tenm1;product=teneurin-1 isoform X3;protein_id=XP_006541555.1;extra_copy_number=0
CM058260.1	Liftoff	CDS	36794057	36794256	.	-	.	ID=cds-XP_006541555.1;Parent=rna-XM_006541492.5;Dbxref=GeneID:23963,GenBank:XP_006541555.1,MGI:MGI:1345185;Name=XP_006541555.1;gbkey=CDS;gene=Tenm1;product=teneurin-1 isoform X3;protein_id=XP_006541555.1;extra_copy_number=0
CM058260.1	Liftoff	CDS	36816045	36816194	.	-	.	ID=cds-XP_006541555.1;Parent=rna-XM_006541492.5;Dbxref=GeneID:23963,GenBank:XP_006541555.1,MGI:MGI:1345185;Name=XP_006541555.1;gbkey=CDS;gene=Tenm1;product=teneurin-1 isoform X3;protein_id=XP_006541555.1;extra_copy_number=0
CM058260.1	Liftoff	CDS	36866709	36866947	.	-	.	ID=cds-XP_006541555.1;Parent=rna-XM_006541492.5;Dbxref=GeneID:23963,GenBank:XP_006541555.1,MGI:MGI:1345185;Name=XP_006541555.1;gbkey=CDS;gene=Tenm1;product=teneurin-1 isoform X3;protein_id=XP_006541555.1;extra_copy_number=0
CM058260.1	Liftoff	CDS	36904735	36904975	.	-	.	ID=cds-XP_006541555.1;Parent=rna-XM_006541492.5;Dbxref=GeneID:23963,GenBank:XP_006541555.1,MGI:MGI:1345185;Name=XP_006541555.1;gbkey=CDS;gene=Tenm1;product=teneurin-1 isoform X3;protein_id=XP_006541555.1;extra_copy_number=0
CM058260.1	Liftoff	CDS	37039987	37040043	.	-	.	ID=cds-XP_006541555.1;Parent=rna-XM_006541492.5;Dbxref=GeneID:23963,GenBank:XP_006541555.1,MGI:MGI:1345185;Name=XP_006541555.1;gbkey=CDS;gene=Tenm1;product=teneurin-1 isoform X3;protein_id=XP_006541555.1;extra_copy_number=0
CM058260.1	Liftoff	CDS	37041566	37041826	.	-	.	ID=cds-XP_006541555.1;Parent=rna-XM_006541492.5;Dbxref=GeneID:23963,GenBank:XP_006541555.1,MGI:MGI:1345185;Name=XP_006541555.1;gbkey=CDS;gene=Tenm1;product=teneurin-1 isoform X3;protein_id=XP_006541555.1;extra_copy_number=0
CM058260.1	Liftoff	CDS	37134585	37134801	.	-	.	ID=cds-XP_006541555.1;Parent=rna-XM_006541492.5;Dbxref=GeneID:23963,GenBank:XP_006541555.1,MGI:MGI:1345185;Name=XP_006541555.1;gbkey=CDS;gene=Tenm1;product=teneurin-1 isoform X3;protein_id=XP_006541555.1;extra_copy_number=0
CM058260.1	Liftoff	mRNA	36494584	37396315	.	-	.	ID=rna-XM_011251005.4;Parent=gene-Tenm1;Dbxref=GeneID:23963,GenBank:XM_011251005.4,MGI:MGI:1345185;Name=XM_011251005.4;gbkey=mRNA;gene=Tenm1;model_evidence=Supporting evidence includes similarity to: 7 mRNAs%2C 11 ESTs%2C 13 Proteins%2C 126 long SRA reads%2C and 99%25 coverage of the annotated genomic feature by RNAseq alignments%2C including 5 samples with support for all annotated introns;product=teneurin transmembrane protein 1%2C transcript variant X2;transcript_id=XM_011251005.4;matches_ref_protein=True;valid_ORF=True;extra_copy_number=0
CM058260.1	Liftoff	exon	36494584	36499925	.	-	.	ID=exon-XM_011251005.4-36;Parent=rna-XM_011251005.4;Dbxref=GeneID:23963,GenBank:XM_011251005.4,MGI:MGI:1345185;gbkey=mRNA;gene=Tenm1;product=teneurin transmembrane protein 1%2C transcript variant X2;transcript_id=XM_011251005.4;extra_copy_number=0
CM058260.1	Liftoff	exon	36501686	36501828	.	-	.	ID=exon-XM_011251005.4-35;Parent=rna-XM_011251005.4;Dbxref=GeneID:23963,GenBank:XM_011251005.4,MGI:MGI:1345185;gbkey=mRNA;gene=Tenm1;product=teneurin transmembrane protein 1%2C transcript variant X2;transcript_id=XM_011251005.4;extra_copy_number=0
CM058260.1	Liftoff	exon	36502350	36503570	.	-	.	ID=exon-XM_011251005.4-34;Parent=rna-XM_011251005.4;Dbxref=GeneID:23963,GenBank:XM_011251005.4,MGI:MGI:1345185;gbkey=mRNA;gene=Tenm1;product=teneurin transmembrane protein 1%2C transcript variant X2;transcript_id=XM_011251005.4;extra_copy_number=0
CM058260.1	Liftoff	exon	36504399	36504786	.	-	.	ID=exon-XM_011251005.4-33;Parent=rna-XM_011251005.4;Dbxref=GeneID:23963,GenBank:XM_011251005.4,MGI:MGI:1345185;gbkey=mRNA;gene=Tenm1;product=teneurin transmembrane protein 1%2C transcript variant X2;transcript_id=XM_011251005.4;extra_copy_number=0
CM058260.1	Liftoff	exon	36510673	36510969	.	-	.	ID=exon-XM_011251005.4-32;Parent=rna-XM_011251005.4;Dbxref=GeneID:23963,GenBank:XM_011251005.4,MGI:MGI:1345185;gbkey=mRNA;gene=Tenm1;product=teneurin transmembrane protein 1%2C transcript variant X2;transcript_id=XM_011251005.4;extra_copy_number=0
CM058260.1	Liftoff	exon	36522352	36522587	.	-	.	ID=exon-XM_011251005.4-31;Parent=rna-XM_011251005.4;Dbxref=GeneID:23963,GenBank:XM_011251005.4,MGI:MGI:1345185;gbkey=mRNA;gene=Tenm1;product=teneurin transmembrane protein 1%2C transcript variant X2;transcript_id=XM_011251005.4;extra_copy_number=0
CM058260.1	Liftoff	exon	36523621	36523793	.	-	.	ID=exon-XM_011251005.4-30;Parent=rna-XM_011251005.4;Dbxref=GeneID:23963,GenBank:XM_011251005.4,MGI:MGI:1345185;gbkey=mRNA;gene=Tenm1;product=teneurin transmembrane protein 1%2C transcript variant X2;transcript_id=XM_011251005.4;extra_copy_number=0
CM058260.1	Liftoff	exon	36543025	36543535	.	-	.	ID=exon-XM_011251005.4-29;Parent=rna-XM_011251005.4;Dbxref=GeneID:23963,GenBank:XM_011251005.4,MGI:MGI:1345185;gbkey=mRNA;gene=Tenm1;product=teneurin transmembrane protein 1%2C transcript variant X2;transcript_id=XM_011251005.4;extra_copy_number=0
CM058260.1	Liftoff	exon	36544940	36545306	.	-	.	ID=exon-XM_011251005.4-28;Parent=rna-XM_011251005.4;Dbxref=GeneID:23963,GenBank:XM_011251005.4,MGI:MGI:1345185;gbkey=mRNA;gene=Tenm1;product=teneurin transmembrane protein 1%2C transcript variant X2;transcript_id=XM_011251005.4;extra_copy_number=0
CM058260.1	Liftoff	exon	36575357	36575511	.	-	.	ID=exon-XM_011251005.4-27;Parent=rna-XM_011251005.4;Dbxref=GeneID:23963,GenBank:XM_011251005.4,MGI:MGI:1345185;gbkey=mRNA;gene=Tenm1;product=teneurin transmembrane protein 1%2C transcript variant X2;transcript_id=XM_011251005.4;extra_copy_number=0
CM058260.1	Liftoff	exon	36609559	36609791	.	-	.	ID=exon-XM_011251005.4-26;Parent=rna-XM_011251005.4;Dbxref=GeneID:23963,GenBank:XM_011251005.4,MGI:MGI:1345185;gbkey=mRNA;gene=Tenm1;product=teneurin transmembrane protein 1%2C transcript variant X2;transcript_id=XM_011251005.4;extra_copy_number=0
CM058260.1	Liftoff	exon	36615381	36615401	.	-	.	ID=exon-XM_011251005.4-25;Parent=rna-XM_011251005.4;Dbxref=GeneID:23963,GenBank:XM_011251005.4,MGI:MGI:1345185;gbkey=mRNA;gene=Tenm1;product=teneurin transmembrane protein 1%2C transcript variant X2;transcript_id=XM_011251005.4;extra_copy_number=0
CM058260.1	Liftoff	exon	36624444	36624693	.	-	.	ID=exon-XM_011251005.4-24;Parent=rna-XM_011251005.4;Dbxref=GeneID:23963,GenBank:XM_011251005.4,MGI:MGI:1345185;gbkey=mRNA;gene=Tenm1;product=teneurin transmembrane protein 1%2C transcript variant X2;transcript_id=XM_011251005.4;extra_copy_number=0
CM058260.1	Liftoff	exon	36631122	36631265	.	-	.	ID=exon-XM_011251005.4-23;Parent=rna-XM_011251005.4;Dbxref=GeneID:23963,GenBank:XM_011251005.4,MGI:MGI:1345185;gbkey=mRNA;gene=Tenm1;product=teneurin transmembrane protein 1%2C transcript variant X2;transcript_id=XM_011251005.4;extra_copy_number=0
CM058260.1	Liftoff	exon	36650822	36651089	.	-	.	ID=exon-XM_011251005.4-22;Parent=rna-XM_011251005.4;Dbxref=GeneID:23963,GenBank:XM_011251005.4,MGI:MGI:1345185;gbkey=mRNA;gene=Tenm1;product=teneurin transmembrane protein 1%2C transcript variant X2;transcript_id=XM_011251005.4;extra_copy_number=0
CM058260.1	Liftoff	exon	36655872	36656133	.	-	.	ID=exon-XM_011251005.4-21;Parent=rna-XM_011251005.4;Dbxref=GeneID:23963,GenBank:XM_011251005.4,MGI:MGI:1345185;gbkey=mRNA;gene=Tenm1;product=teneurin transmembrane protein 1%2C transcript variant X2;transcript_id=XM_011251005.4;extra_copy_number=0
CM058260.1	Liftoff	exon	36661811	36661930	.	-	.	ID=exon-XM_011251005.4-20;Parent=rna-XM_011251005.4;Dbxref=GeneID:23963,GenBank:XM_011251005.4,MGI:MGI:1345185;gbkey=mRNA;gene=Tenm1;product=teneurin transmembrane protein 1%2C transcript variant X2;transcript_id=XM_011251005.4;extra_copy_number=0
CM058260.1	Liftoff	exon	36681885	36682101	.	-	.	ID=exon-XM_011251005.4-19;Parent=rna-XM_011251005.4;Dbxref=GeneID:23963,GenBank:XM_011251005.4,MGI:MGI:1345185;gbkey=mRNA;gene=Tenm1;product=teneurin transmembrane protein 1%2C transcript variant X2;transcript_id=XM_011251005.4;extra_copy_number=0
CM058260.1	Liftoff	exon	36692347	36692493	.	-	.	ID=exon-XM_011251005.4-18;Parent=rna-XM_011251005.4;Dbxref=GeneID:23963,GenBank:XM_011251005.4,MGI:MGI:1345185;gbkey=mRNA;gene=Tenm1;product=teneurin transmembrane protein 1%2C transcript variant X2;transcript_id=XM_011251005.4;extra_copy_number=0
CM058260.1	Liftoff	exon	36694339	36694362	.	-	.	ID=exon-XM_011251005.4-17;Parent=rna-XM_011251005.4;Dbxref=GeneID:23963,GenBank:XM_011251005.4,MGI:MGI:1345185;gbkey=mRNA;gene=Tenm1;product=teneurin transmembrane protein 1%2C transcript variant X2;transcript_id=XM_011251005.4;extra_copy_number=0
CM058260.1	Liftoff	exon	36696555	36696740	.	-	.	ID=exon-XM_011251005.4-16;Parent=rna-XM_011251005.4;Dbxref=GeneID:23963,GenBank:XM_011251005.4,MGI:MGI:1345185;gbkey=mRNA;gene=Tenm1;product=teneurin transmembrane protein 1%2C transcript variant X2;transcript_id=XM_011251005.4;extra_copy_number=0
CM058260.1	Liftoff	exon	36780373	36780573	.	-	.	ID=exon-XM_011251005.4-15;Parent=rna-XM_011251005.4;Dbxref=GeneID:23963,GenBank:XM_011251005.4,MGI:MGI:1345185;gbkey=mRNA;gene=Tenm1;product=teneurin transmembrane protein 1%2C transcript variant X2;transcript_id=XM_011251005.4;extra_copy_number=0
CM058260.1	Liftoff	exon	36783791	36783985	.	-	.	ID=exon-XM_011251005.4-14;Parent=rna-XM_011251005.4;Dbxref=GeneID:23963,GenBank:XM_011251005.4,MGI:MGI:1345185;gbkey=mRNA;gene=Tenm1;product=teneurin transmembrane protein 1%2C transcript variant X2;transcript_id=XM_011251005.4;extra_copy_number=0
CM058260.1	Liftoff	exon	36787195	36787296	.	-	.	ID=exon-XM_011251005.4-13;Parent=rna-XM_011251005.4;Dbxref=GeneID:23963,GenBank:XM_011251005.4,MGI:MGI:1345185;gbkey=mRNA;gene=Tenm1;product=teneurin transmembrane protein 1%2C transcript variant X2;transcript_id=XM_011251005.4;extra_copy_number=0
CM058260.1	Liftoff	exon	36792385	36792595	.	-	.	ID=exon-XM_011251005.4-12;Parent=rna-XM_011251005.4;Dbxref=GeneID:23963,GenBank:XM_011251005.4,MGI:MGI:1345185;gbkey=mRNA;gene=Tenm1;product=teneurin transmembrane protein 1%2C transcript variant X2;transcript_id=XM_011251005.4;extra_copy_number=0
CM058260.1	Liftoff	exon	36794057	36794256	.	-	.	ID=exon-XM_011251005.4-11;Parent=rna-XM_011251005.4;Dbxref=GeneID:23963,GenBank:XM_011251005.4,MGI:MGI:1345185;gbkey=mRNA;gene=Tenm1;product=teneurin transmembrane protein 1%2C transcript variant X2;transcript_id=XM_011251005.4;extra_copy_number=0
CM058260.1	Liftoff	exon	36816045	36816194	.	-	.	ID=exon-XM_011251005.4-10;Parent=rna-XM_011251005.4;Dbxref=GeneID:23963,GenBank:XM_011251005.4,MGI:MGI:1345185;gbkey=mRNA;gene=Tenm1;product=teneurin transmembrane protein 1%2C transcript variant X2;transcript_id=XM_011251005.4;extra_copy_number=0
CM058260.1	Liftoff	exon	36866709	36866947	.	-	.	ID=exon-XM_011251005.4-9;Parent=rna-XM_011251005.4;Dbxref=GeneID:23963,GenBank:XM_011251005.4,MGI:MGI:1345185;gbkey=mRNA;gene=Tenm1;product=teneurin transmembrane protein 1%2C transcript variant X2;transcript_id=XM_011251005.4;extra_copy_number=0
CM058260.1	Liftoff	exon	36904735	36904975	.	-	.	ID=exon-XM_011251005.4-8;Parent=rna-XM_011251005.4;Dbxref=GeneID:23963,GenBank:XM_011251005.4,MGI:MGI:1345185;gbkey=mRNA;gene=Tenm1;product=teneurin transmembrane protein 1%2C transcript variant X2;transcript_id=XM_011251005.4;extra_copy_number=0
CM058260.1	Liftoff	exon	37039987	37040043	.	-	.	ID=exon-XM_011251005.4-7;Parent=rna-XM_011251005.4;Dbxref=GeneID:23963,GenBank:XM_011251005.4,MGI:MGI:1345185;gbkey=mRNA;gene=Tenm1;product=teneurin transmembrane protein 1%2C transcript variant X2;transcript_id=XM_011251005.4;extra_copy_number=0
CM058260.1	Liftoff	exon	37041566	37041826	.	-	.	ID=exon-XM_011251005.4-6;Parent=rna-XM_011251005.4;Dbxref=GeneID:23963,GenBank:XM_011251005.4,MGI:MGI:1345185;gbkey=mRNA;gene=Tenm1;product=teneurin transmembrane protein 1%2C transcript variant X2;transcript_id=XM_011251005.4;extra_copy_number=0
CM058260.1	Liftoff	exon	37134585	37134864	.	-	.	ID=exon-XM_011251005.4-5;Parent=rna-XM_011251005.4;Dbxref=GeneID:23963,GenBank:XM_011251005.4,MGI:MGI:1345185;gbkey=mRNA;gene=Tenm1;product=teneurin transmembrane protein 1%2C transcript variant X2;transcript_id=XM_011251005.4;extra_copy_number=0
CM058260.1	Liftoff	exon	37241890	37241919	.	-	.	ID=exon-XM_011251005.4-4;Parent=rna-XM_011251005.4;Dbxref=GeneID:23963,GenBank:XM_011251005.4,MGI:MGI:1345185;gbkey=mRNA;gene=Tenm1;product=teneurin transmembrane protein 1%2C transcript variant X2;transcript_id=XM_011251005.4;extra_copy_number=0
CM058260.1	Liftoff	exon	37360892	37360983	.	-	.	ID=exon-XM_011251005.4-3;Parent=rna-XM_011251005.4;Dbxref=GeneID:23963,GenBank:XM_011251005.4,MGI:MGI:1345185;gbkey=mRNA;gene=Tenm1;product=teneurin transmembrane protein 1%2C transcript variant X2;transcript_id=XM_011251005.4;extra_copy_number=0
CM058260.1	Liftoff	exon	37377839	37377891	.	-	.	ID=exon-XM_011251005.4-2;Parent=rna-XM_011251005.4;Dbxref=GeneID:23963,GenBank:XM_011251005.4,MGI:MGI:1345185;gbkey=mRNA;gene=Tenm1;product=teneurin transmembrane protein 1%2C transcript variant X2;transcript_id=XM_011251005.4;extra_copy_number=0
CM058260.1	Liftoff	exon	37395435	37396315	.	-	.	ID=exon-XM_011251005.4-1;Parent=rna-XM_011251005.4;Dbxref=GeneID:23963,GenBank:XM_011251005.4,MGI:MGI:1345185;gbkey=mRNA;gene=Tenm1;product=teneurin transmembrane protein 1%2C transcript variant X2;transcript_id=XM_011251005.4;extra_copy_number=0
CM058260.1	Liftoff	CDS	36499167	36499925	.	-	.	ID=cds-XP_011249307.1;Parent=rna-XM_011251005.4;Dbxref=GeneID:23963,GenBank:XP_011249307.1,MGI:MGI:1345185;Name=XP_011249307.1;gbkey=CDS;gene=Tenm1;product=teneurin-1 isoform X1;protein_id=XP_011249307.1;extra_copy_number=0
CM058260.1	Liftoff	CDS	36501686	36501828	.	-	.	ID=cds-XP_011249307.1;Parent=rna-XM_011251005.4;Dbxref=GeneID:23963,GenBank:XP_011249307.1,MGI:MGI:1345185;Name=XP_011249307.1;gbkey=CDS;gene=Tenm1;product=teneurin-1 isoform X1;protein_id=XP_011249307.1;extra_copy_number=0
CM058260.1	Liftoff	CDS	36502350	36503570	.	-	.	ID=cds-XP_011249307.1;Parent=rna-XM_011251005.4;Dbxref=GeneID:23963,GenBank:XP_011249307.1,MGI:MGI:1345185;Name=XP_011249307.1;gbkey=CDS;gene=Tenm1;product=teneurin-1 isoform X1;protein_id=XP_011249307.1;extra_copy_number=0
CM058260.1	Liftoff	CDS	36504399	36504786	.	-	.	ID=cds-XP_011249307.1;Parent=rna-XM_011251005.4;Dbxref=GeneID:23963,GenBank:XP_011249307.1,MGI:MGI:1345185;Name=XP_011249307.1;gbkey=CDS;gene=Tenm1;product=teneurin-1 isoform X1;protein_id=XP_011249307.1;extra_copy_number=0
CM058260.1	Liftoff	CDS	36510673	36510969	.	-	.	ID=cds-XP_011249307.1;Parent=rna-XM_011251005.4;Dbxref=GeneID:23963,GenBank:XP_011249307.1,MGI:MGI:1345185;Name=XP_011249307.1;gbkey=CDS;gene=Tenm1;product=teneurin-1 isoform X1;protein_id=XP_011249307.1;extra_copy_number=0
CM058260.1	Liftoff	CDS	36522352	36522587	.	-	.	ID=cds-XP_011249307.1;Parent=rna-XM_011251005.4;Dbxref=GeneID:23963,GenBank:XP_011249307.1,MGI:MGI:1345185;Name=XP_011249307.1;gbkey=CDS;gene=Tenm1;product=teneurin-1 isoform X1;protein_id=XP_011249307.1;extra_copy_number=0
CM058260.1	Liftoff	CDS	36523621	36523793	.	-	.	ID=cds-XP_011249307.1;Parent=rna-XM_011251005.4;Dbxref=GeneID:23963,GenBank:XP_011249307.1,MGI:MGI:1345185;Name=XP_011249307.1;gbkey=CDS;gene=Tenm1;product=teneurin-1 isoform X1;protein_id=XP_011249307.1;extra_copy_number=0
CM058260.1	Liftoff	CDS	36543025	36543535	.	-	.	ID=cds-XP_011249307.1;Parent=rna-XM_011251005.4;Dbxref=GeneID:23963,GenBank:XP_011249307.1,MGI:MGI:1345185;Name=XP_011249307.1;gbkey=CDS;gene=Tenm1;product=teneurin-1 isoform X1;protein_id=XP_011249307.1;extra_copy_number=0
CM058260.1	Liftoff	CDS	36544940	36545306	.	-	.	ID=cds-XP_011249307.1;Parent=rna-XM_011251005.4;Dbxref=GeneID:23963,GenBank:XP_011249307.1,MGI:MGI:1345185;Name=XP_011249307.1;gbkey=CDS;gene=Tenm1;product=teneurin-1 isoform X1;protein_id=XP_011249307.1;extra_copy_number=0
CM058260.1	Liftoff	CDS	36575357	36575511	.	-	.	ID=cds-XP_011249307.1;Parent=rna-XM_011251005.4;Dbxref=GeneID:23963,GenBank:XP_011249307.1,MGI:MGI:1345185;Name=XP_011249307.1;gbkey=CDS;gene=Tenm1;product=teneurin-1 isoform X1;protein_id=XP_011249307.1;extra_copy_number=0
CM058260.1	Liftoff	CDS	36609559	36609791	.	-	.	ID=cds-XP_011249307.1;Parent=rna-XM_011251005.4;Dbxref=GeneID:23963,GenBank:XP_011249307.1,MGI:MGI:1345185;Name=XP_011249307.1;gbkey=CDS;gene=Tenm1;product=teneurin-1 isoform X1;protein_id=XP_011249307.1;extra_copy_number=0
CM058260.1	Liftoff	CDS	36615381	36615401	.	-	.	ID=cds-XP_011249307.1;Parent=rna-XM_011251005.4;Dbxref=GeneID:23963,GenBank:XP_011249307.1,MGI:MGI:1345185;Name=XP_011249307.1;gbkey=CDS;gene=Tenm1;product=teneurin-1 isoform X1;protein_id=XP_011249307.1;extra_copy_number=0
CM058260.1	Liftoff	CDS	36624444	36624693	.	-	.	ID=cds-XP_011249307.1;Parent=rna-XM_011251005.4;Dbxref=GeneID:23963,GenBank:XP_011249307.1,MGI:MGI:1345185;Name=XP_011249307.1;gbkey=CDS;gene=Tenm1;product=teneurin-1 isoform X1;protein_id=XP_011249307.1;extra_copy_number=0
CM058260.1	Liftoff	CDS	36631122	36631265	.	-	.	ID=cds-XP_011249307.1;Parent=rna-XM_011251005.4;Dbxref=GeneID:23963,GenBank:XP_011249307.1,MGI:MGI:1345185;Name=XP_011249307.1;gbkey=CDS;gene=Tenm1;product=teneurin-1 isoform X1;protein_id=XP_011249307.1;extra_copy_number=0
CM058260.1	Liftoff	CDS	36650822	36651089	.	-	.	ID=cds-XP_011249307.1;Parent=rna-XM_011251005.4;Dbxref=GeneID:23963,GenBank:XP_011249307.1,MGI:MGI:1345185;Name=XP_011249307.1;gbkey=CDS;gene=Tenm1;product=teneurin-1 isoform X1;protein_id=XP_011249307.1;extra_copy_number=0
CM058260.1	Liftoff	CDS	36655872	36656133	.	-	.	ID=cds-XP_011249307.1;Parent=rna-XM_011251005.4;Dbxref=GeneID:23963,GenBank:XP_011249307.1,MGI:MGI:1345185;Name=XP_011249307.1;gbkey=CDS;gene=Tenm1;product=teneurin-1 isoform X1;protein_id=XP_011249307.1;extra_copy_number=0
CM058260.1	Liftoff	CDS	36661811	36661930	.	-	.	ID=cds-XP_011249307.1;Parent=rna-XM_011251005.4;Dbxref=GeneID:23963,GenBank:XP_011249307.1,MGI:MGI:1345185;Name=XP_011249307.1;gbkey=CDS;gene=Tenm1;product=teneurin-1 isoform X1;protein_id=XP_011249307.1;extra_copy_number=0
CM058260.1	Liftoff	CDS	36681885	36682101	.	-	.	ID=cds-XP_011249307.1;Parent=rna-XM_011251005.4;Dbxref=GeneID:23963,GenBank:XP_011249307.1,MGI:MGI:1345185;Name=XP_011249307.1;gbkey=CDS;gene=Tenm1;product=teneurin-1 isoform X1;protein_id=XP_011249307.1;extra_copy_number=0
CM058260.1	Liftoff	CDS	36692347	36692493	.	-	.	ID=cds-XP_011249307.1;Parent=rna-XM_011251005.4;Dbxref=GeneID:23963,GenBank:XP_011249307.1,MGI:MGI:1345185;Name=XP_011249307.1;gbkey=CDS;gene=Tenm1;product=teneurin-1 isoform X1;protein_id=XP_011249307.1;extra_copy_number=0
CM058260.1	Liftoff	CDS	36694339	36694362	.	-	.	ID=cds-XP_011249307.1;Parent=rna-XM_011251005.4;Dbxref=GeneID:23963,GenBank:XP_011249307.1,MGI:MGI:1345185;Name=XP_011249307.1;gbkey=CDS;gene=Tenm1;product=teneurin-1 isoform X1;protein_id=XP_011249307.1;extra_copy_number=0
CM058260.1	Liftoff	CDS	36696555	36696740	.	-	.	ID=cds-XP_011249307.1;Parent=rna-XM_011251005.4;Dbxref=GeneID:23963,GenBank:XP_011249307.1,MGI:MGI:1345185;Name=XP_011249307.1;gbkey=CDS;gene=Tenm1;product=teneurin-1 isoform X1;protein_id=XP_011249307.1;extra_copy_number=0
CM058260.1	Liftoff	CDS	36780373	36780573	.	-	.	ID=cds-XP_011249307.1;Parent=rna-XM_011251005.4;Dbxref=GeneID:23963,GenBank:XP_011249307.1,MGI:MGI:1345185;Name=XP_011249307.1;gbkey=CDS;gene=Tenm1;product=teneurin-1 isoform X1;protein_id=XP_011249307.1;extra_copy_number=0
CM058260.1	Liftoff	CDS	36783791	36783985	.	-	.	ID=cds-XP_011249307.1;Parent=rna-XM_011251005.4;Dbxref=GeneID:23963,GenBank:XP_011249307.1,MGI:MGI:1345185;Name=XP_011249307.1;gbkey=CDS;gene=Tenm1;product=teneurin-1 isoform X1;protein_id=XP_011249307.1;extra_copy_number=0
CM058260.1	Liftoff	CDS	36787195	36787296	.	-	.	ID=cds-XP_011249307.1;Parent=rna-XM_011251005.4;Dbxref=GeneID:23963,GenBank:XP_011249307.1,MGI:MGI:1345185;Name=XP_011249307.1;gbkey=CDS;gene=Tenm1;product=teneurin-1 isoform X1;protein_id=XP_011249307.1;extra_copy_number=0
CM058260.1	Liftoff	CDS	36792385	36792595	.	-	.	ID=cds-XP_011249307.1;Parent=rna-XM_011251005.4;Dbxref=GeneID:23963,GenBank:XP_011249307.1,MGI:MGI:1345185;Name=XP_011249307.1;gbkey=CDS;gene=Tenm1;product=teneurin-1 isoform X1;protein_id=XP_011249307.1;extra_copy_number=0
CM058260.1	Liftoff	CDS	36794057	36794256	.	-	.	ID=cds-XP_011249307.1;Parent=rna-XM_011251005.4;Dbxref=GeneID:23963,GenBank:XP_011249307.1,MGI:MGI:1345185;Name=XP_011249307.1;gbkey=CDS;gene=Tenm1;product=teneurin-1 isoform X1;protein_id=XP_011249307.1;extra_copy_number=0
CM058260.1	Liftoff	CDS	36816045	36816194	.	-	.	ID=cds-XP_011249307.1;Parent=rna-XM_011251005.4;Dbxref=GeneID:23963,GenBank:XP_011249307.1,MGI:MGI:1345185;Name=XP_011249307.1;gbkey=CDS;gene=Tenm1;product=teneurin-1 isoform X1;protein_id=XP_011249307.1;extra_copy_number=0
CM058260.1	Liftoff	CDS	36866709	36866947	.	-	.	ID=cds-XP_011249307.1;Parent=rna-XM_011251005.4;Dbxref=GeneID:23963,GenBank:XP_011249307.1,MGI:MGI:1345185;Name=XP_011249307.1;gbkey=CDS;gene=Tenm1;product=teneurin-1 isoform X1;protein_id=XP_011249307.1;extra_copy_number=0
CM058260.1	Liftoff	CDS	36904735	36904975	.	-	.	ID=cds-XP_011249307.1;Parent=rna-XM_011251005.4;Dbxref=GeneID:23963,GenBank:XP_011249307.1,MGI:MGI:1345185;Name=XP_011249307.1;gbkey=CDS;gene=Tenm1;product=teneurin-1 isoform X1;protein_id=XP_011249307.1;extra_copy_number=0
CM058260.1	Liftoff	CDS	37039987	37040043	.	-	.	ID=cds-XP_011249307.1;Parent=rna-XM_011251005.4;Dbxref=GeneID:23963,GenBank:XP_011249307.1,MGI:MGI:1345185;Name=XP_011249307.1;gbkey=CDS;gene=Tenm1;product=teneurin-1 isoform X1;protein_id=XP_011249307.1;extra_copy_number=0
CM058260.1	Liftoff	CDS	37041566	37041826	.	-	.	ID=cds-XP_011249307.1;Parent=rna-XM_011251005.4;Dbxref=GeneID:23963,GenBank:XP_011249307.1,MGI:MGI:1345185;Name=XP_011249307.1;gbkey=CDS;gene=Tenm1;product=teneurin-1 isoform X1;protein_id=XP_011249307.1;extra_copy_number=0
CM058260.1	Liftoff	CDS	37134585	37134801	.	-	.	ID=cds-XP_011249307.1;Parent=rna-XM_011251005.4;Dbxref=GeneID:23963,GenBank:XP_011249307.1,MGI:MGI:1345185;Name=XP_011249307.1;gbkey=CDS;gene=Tenm1;product=teneurin-1 isoform X1;protein_id=XP_011249307.1;extra_copy_number=0
CM058260.1	Liftoff	mRNA	36494584	37396315	.	-	.	ID=rna-XM_011251006.4;Parent=gene-Tenm1;Dbxref=GeneID:23963,GenBank:XM_011251006.4,MGI:MGI:1345185;Name=XM_011251006.4;gbkey=mRNA;gene=Tenm1;model_evidence=Supporting evidence includes similarity to: 4 mRNAs%2C 11 ESTs%2C 13 Proteins%2C 128 long SRA reads%2C and 99%25 coverage of the annotated genomic feature by RNAseq alignments%2C including 4 samples with support for all annotated introns;product=teneurin transmembrane protein 1%2C transcript variant X3;transcript_id=XM_011251006.4;matches_ref_protein=True;valid_ORF=True;extra_copy_number=0
CM058260.1	Liftoff	exon	36494584	36499925	.	-	.	ID=exon-XM_011251006.4-34;Parent=rna-XM_011251006.4;Dbxref=GeneID:23963,GenBank:XM_011251006.4,MGI:MGI:1345185;gbkey=mRNA;gene=Tenm1;product=teneurin transmembrane protein 1%2C transcript variant X3;transcript_id=XM_011251006.4;extra_copy_number=0
CM058260.1	Liftoff	exon	36501686	36501828	.	-	.	ID=exon-XM_011251006.4-33;Parent=rna-XM_011251006.4;Dbxref=GeneID:23963,GenBank:XM_011251006.4,MGI:MGI:1345185;gbkey=mRNA;gene=Tenm1;product=teneurin transmembrane protein 1%2C transcript variant X3;transcript_id=XM_011251006.4;extra_copy_number=0
CM058260.1	Liftoff	exon	36502350	36503570	.	-	.	ID=exon-XM_011251006.4-32;Parent=rna-XM_011251006.4;Dbxref=GeneID:23963,GenBank:XM_011251006.4,MGI:MGI:1345185;gbkey=mRNA;gene=Tenm1;product=teneurin transmembrane protein 1%2C transcript variant X3;transcript_id=XM_011251006.4;extra_copy_number=0
CM058260.1	Liftoff	exon	36504399	36504786	.	-	.	ID=exon-XM_011251006.4-31;Parent=rna-XM_011251006.4;Dbxref=GeneID:23963,GenBank:XM_011251006.4,MGI:MGI:1345185;gbkey=mRNA;gene=Tenm1;product=teneurin transmembrane protein 1%2C transcript variant X3;transcript_id=XM_011251006.4;extra_copy_number=0
CM058260.1	Liftoff	exon	36510673	36510969	.	-	.	ID=exon-XM_011251006.4-30;Parent=rna-XM_011251006.4;Dbxref=GeneID:23963,GenBank:XM_011251006.4,MGI:MGI:1345185;gbkey=mRNA;gene=Tenm1;product=teneurin transmembrane protein 1%2C transcript variant X3;transcript_id=XM_011251006.4;extra_copy_number=0
CM058260.1	Liftoff	exon	36522352	36522587	.	-	.	ID=exon-XM_011251006.4-29;Parent=rna-XM_011251006.4;Dbxref=GeneID:23963,GenBank:XM_011251006.4,MGI:MGI:1345185;gbkey=mRNA;gene=Tenm1;product=teneurin transmembrane protein 1%2C transcript variant X3;transcript_id=XM_011251006.4;extra_copy_number=0
CM058260.1	Liftoff	exon	36523621	36523793	.	-	.	ID=exon-XM_011251006.4-28;Parent=rna-XM_011251006.4;Dbxref=GeneID:23963,GenBank:XM_011251006.4,MGI:MGI:1345185;gbkey=mRNA;gene=Tenm1;product=teneurin transmembrane protein 1%2C transcript variant X3;transcript_id=XM_011251006.4;extra_copy_number=0
CM058260.1	Liftoff	exon	36543025	36543535	.	-	.	ID=exon-XM_011251006.4-27;Parent=rna-XM_011251006.4;Dbxref=GeneID:23963,GenBank:XM_011251006.4,MGI:MGI:1345185;gbkey=mRNA;gene=Tenm1;product=teneurin transmembrane protein 1%2C transcript variant X3;transcript_id=XM_011251006.4;extra_copy_number=0
CM058260.1	Liftoff	exon	36544940	36545306	.	-	.	ID=exon-XM_011251006.4-26;Parent=rna-XM_011251006.4;Dbxref=GeneID:23963,GenBank:XM_011251006.4,MGI:MGI:1345185;gbkey=mRNA;gene=Tenm1;product=teneurin transmembrane protein 1%2C transcript variant X3;transcript_id=XM_011251006.4;extra_copy_number=0
CM058260.1	Liftoff	exon	36575357	36575511	.	-	.	ID=exon-XM_011251006.4-25;Parent=rna-XM_011251006.4;Dbxref=GeneID:23963,GenBank:XM_011251006.4,MGI:MGI:1345185;gbkey=mRNA;gene=Tenm1;product=teneurin transmembrane protein 1%2C transcript variant X3;transcript_id=XM_011251006.4;extra_copy_number=0
CM058260.1	Liftoff	exon	36609559	36609791	.	-	.	ID=exon-XM_011251006.4-24;Parent=rna-XM_011251006.4;Dbxref=GeneID:23963,GenBank:XM_011251006.4,MGI:MGI:1345185;gbkey=mRNA;gene=Tenm1;product=teneurin transmembrane protein 1%2C transcript variant X3;transcript_id=XM_011251006.4;extra_copy_number=0
CM058260.1	Liftoff	exon	36615381	36615401	.	-	.	ID=exon-XM_011251006.4-23;Parent=rna-XM_011251006.4;Dbxref=GeneID:23963,GenBank:XM_011251006.4,MGI:MGI:1345185;gbkey=mRNA;gene=Tenm1;product=teneurin transmembrane protein 1%2C transcript variant X3;transcript_id=XM_011251006.4;extra_copy_number=0
CM058260.1	Liftoff	exon	36624444	36624693	.	-	.	ID=exon-XM_011251006.4-22;Parent=rna-XM_011251006.4;Dbxref=GeneID:23963,GenBank:XM_011251006.4,MGI:MGI:1345185;gbkey=mRNA;gene=Tenm1;product=teneurin transmembrane protein 1%2C transcript variant X3;transcript_id=XM_011251006.4;extra_copy_number=0
CM058260.1	Liftoff	exon	36631122	36631265	.	-	.	ID=exon-XM_011251006.4-21;Parent=rna-XM_011251006.4;Dbxref=GeneID:23963,GenBank:XM_011251006.4,MGI:MGI:1345185;gbkey=mRNA;gene=Tenm1;product=teneurin transmembrane protein 1%2C transcript variant X3;transcript_id=XM_011251006.4;extra_copy_number=0
CM058260.1	Liftoff	exon	36650822	36651089	.	-	.	ID=exon-XM_011251006.4-20;Parent=rna-XM_011251006.4;Dbxref=GeneID:23963,GenBank:XM_011251006.4,MGI:MGI:1345185;gbkey=mRNA;gene=Tenm1;product=teneurin transmembrane protein 1%2C transcript variant X3;transcript_id=XM_011251006.4;extra_copy_number=0
CM058260.1	Liftoff	exon	36655872	36656133	.	-	.	ID=exon-XM_011251006.4-19;Parent=rna-XM_011251006.4;Dbxref=GeneID:23963,GenBank:XM_011251006.4,MGI:MGI:1345185;gbkey=mRNA;gene=Tenm1;product=teneurin transmembrane protein 1%2C transcript variant X3;transcript_id=XM_011251006.4;extra_copy_number=0
CM058260.1	Liftoff	exon	36661811	36661930	.	-	.	ID=exon-XM_011251006.4-18;Parent=rna-XM_011251006.4;Dbxref=GeneID:23963,GenBank:XM_011251006.4,MGI:MGI:1345185;gbkey=mRNA;gene=Tenm1;product=teneurin transmembrane protein 1%2C transcript variant X3;transcript_id=XM_011251006.4;extra_copy_number=0
CM058260.1	Liftoff	exon	36681885	36682101	.	-	.	ID=exon-XM_011251006.4-17;Parent=rna-XM_011251006.4;Dbxref=GeneID:23963,GenBank:XM_011251006.4,MGI:MGI:1345185;gbkey=mRNA;gene=Tenm1;product=teneurin transmembrane protein 1%2C transcript variant X3;transcript_id=XM_011251006.4;extra_copy_number=0
CM058260.1	Liftoff	exon	36692347	36692493	.	-	.	ID=exon-XM_011251006.4-16;Parent=rna-XM_011251006.4;Dbxref=GeneID:23963,GenBank:XM_011251006.4,MGI:MGI:1345185;gbkey=mRNA;gene=Tenm1;product=teneurin transmembrane protein 1%2C transcript variant X3;transcript_id=XM_011251006.4;extra_copy_number=0
CM058260.1	Liftoff	exon	36694339	36694362	.	-	.	ID=exon-XM_011251006.4-15;Parent=rna-XM_011251006.4;Dbxref=GeneID:23963,GenBank:XM_011251006.4,MGI:MGI:1345185;gbkey=mRNA;gene=Tenm1;product=teneurin transmembrane protein 1%2C transcript variant X3;transcript_id=XM_011251006.4;extra_copy_number=0
CM058260.1	Liftoff	exon	36696555	36696740	.	-	.	ID=exon-XM_011251006.4-14;Parent=rna-XM_011251006.4;Dbxref=GeneID:23963,GenBank:XM_011251006.4,MGI:MGI:1345185;gbkey=mRNA;gene=Tenm1;product=teneurin transmembrane protein 1%2C transcript variant X3;transcript_id=XM_011251006.4;extra_copy_number=0
CM058260.1	Liftoff	exon	36780373	36780573	.	-	.	ID=exon-XM_011251006.4-13;Parent=rna-XM_011251006.4;Dbxref=GeneID:23963,GenBank:XM_011251006.4,MGI:MGI:1345185;gbkey=mRNA;gene=Tenm1;product=teneurin transmembrane protein 1%2C transcript variant X3;transcript_id=XM_011251006.4;extra_copy_number=0
CM058260.1	Liftoff	exon	36783791	36783985	.	-	.	ID=exon-XM_011251006.4-12;Parent=rna-XM_011251006.4;Dbxref=GeneID:23963,GenBank:XM_011251006.4,MGI:MGI:1345185;gbkey=mRNA;gene=Tenm1;product=teneurin transmembrane protein 1%2C transcript variant X3;transcript_id=XM_011251006.4;extra_copy_number=0
CM058260.1	Liftoff	exon	36787195	36787296	.	-	.	ID=exon-XM_011251006.4-11;Parent=rna-XM_011251006.4;Dbxref=GeneID:23963,GenBank:XM_011251006.4,MGI:MGI:1345185;gbkey=mRNA;gene=Tenm1;product=teneurin transmembrane protein 1%2C transcript variant X3;transcript_id=XM_011251006.4;extra_copy_number=0
CM058260.1	Liftoff	exon	36792385	36792595	.	-	.	ID=exon-XM_011251006.4-10;Parent=rna-XM_011251006.4;Dbxref=GeneID:23963,GenBank:XM_011251006.4,MGI:MGI:1345185;gbkey=mRNA;gene=Tenm1;product=teneurin transmembrane protein 1%2C transcript variant X3;transcript_id=XM_011251006.4;extra_copy_number=0
CM058260.1	Liftoff	exon	36794057	36794256	.	-	.	ID=exon-XM_011251006.4-9;Parent=rna-XM_011251006.4;Dbxref=GeneID:23963,GenBank:XM_011251006.4,MGI:MGI:1345185;gbkey=mRNA;gene=Tenm1;product=teneurin transmembrane protein 1%2C transcript variant X3;transcript_id=XM_011251006.4;extra_copy_number=0
CM058260.1	Liftoff	exon	36816045	36816194	.	-	.	ID=exon-XM_011251006.4-8;Parent=rna-XM_011251006.4;Dbxref=GeneID:23963,GenBank:XM_011251006.4,MGI:MGI:1345185;gbkey=mRNA;gene=Tenm1;product=teneurin transmembrane protein 1%2C transcript variant X3;transcript_id=XM_011251006.4;extra_copy_number=0
CM058260.1	Liftoff	exon	36866709	36866947	.	-	.	ID=exon-XM_011251006.4-7;Parent=rna-XM_011251006.4;Dbxref=GeneID:23963,GenBank:XM_011251006.4,MGI:MGI:1345185;gbkey=mRNA;gene=Tenm1;product=teneurin transmembrane protein 1%2C transcript variant X3;transcript_id=XM_011251006.4;extra_copy_number=0
CM058260.1	Liftoff	exon	36904735	36904975	.	-	.	ID=exon-XM_011251006.4-6;Parent=rna-XM_011251006.4;Dbxref=GeneID:23963,GenBank:XM_011251006.4,MGI:MGI:1345185;gbkey=mRNA;gene=Tenm1;product=teneurin transmembrane protein 1%2C transcript variant X3;transcript_id=XM_011251006.4;extra_copy_number=0
CM058260.1	Liftoff	exon	37039987	37040043	.	-	.	ID=exon-XM_011251006.4-5;Parent=rna-XM_011251006.4;Dbxref=GeneID:23963,GenBank:XM_011251006.4,MGI:MGI:1345185;gbkey=mRNA;gene=Tenm1;product=teneurin transmembrane protein 1%2C transcript variant X3;transcript_id=XM_011251006.4;extra_copy_number=0
CM058260.1	Liftoff	exon	37041566	37041826	.	-	.	ID=exon-XM_011251006.4-4;Parent=rna-XM_011251006.4;Dbxref=GeneID:23963,GenBank:XM_011251006.4,MGI:MGI:1345185;gbkey=mRNA;gene=Tenm1;product=teneurin transmembrane protein 1%2C transcript variant X3;transcript_id=XM_011251006.4;extra_copy_number=0
CM058260.1	Liftoff	exon	37134585	37134864	.	-	.	ID=exon-XM_011251006.4-3;Parent=rna-XM_011251006.4;Dbxref=GeneID:23963,GenBank:XM_011251006.4,MGI:MGI:1345185;gbkey=mRNA;gene=Tenm1;product=teneurin transmembrane protein 1%2C transcript variant X3;transcript_id=XM_011251006.4;extra_copy_number=0
CM058260.1	Liftoff	exon	37377839	37377891	.	-	.	ID=exon-XM_011251006.4-2;Parent=rna-XM_011251006.4;Dbxref=GeneID:23963,GenBank:XM_011251006.4,MGI:MGI:1345185;gbkey=mRNA;gene=Tenm1;product=teneurin transmembrane protein 1%2C transcript variant X3;transcript_id=XM_011251006.4;extra_copy_number=0
CM058260.1	Liftoff	exon	37395435	37396315	.	-	.	ID=exon-XM_011251006.4-1;Parent=rna-XM_011251006.4;Dbxref=GeneID:23963,GenBank:XM_011251006.4,MGI:MGI:1345185;gbkey=mRNA;gene=Tenm1;product=teneurin transmembrane protein 1%2C transcript variant X3;transcript_id=XM_011251006.4;extra_copy_number=0
CM058260.1	Liftoff	CDS	36499167	36499925	.	-	.	ID=cds-XP_011249308.1;Parent=rna-XM_011251006.4;Dbxref=GeneID:23963,GenBank:XP_011249308.1,MGI:MGI:1345185;Name=XP_011249308.1;gbkey=CDS;gene=Tenm1;product=teneurin-1 isoform X1;protein_id=XP_011249308.1;extra_copy_number=0
CM058260.1	Liftoff	CDS	36501686	36501828	.	-	.	ID=cds-XP_011249308.1;Parent=rna-XM_011251006.4;Dbxref=GeneID:23963,GenBank:XP_011249308.1,MGI:MGI:1345185;Name=XP_011249308.1;gbkey=CDS;gene=Tenm1;product=teneurin-1 isoform X1;protein_id=XP_011249308.1;extra_copy_number=0
CM058260.1	Liftoff	CDS	36502350	36503570	.	-	.	ID=cds-XP_011249308.1;Parent=rna-XM_011251006.4;Dbxref=GeneID:23963,GenBank:XP_011249308.1,MGI:MGI:1345185;Name=XP_011249308.1;gbkey=CDS;gene=Tenm1;product=teneurin-1 isoform X1;protein_id=XP_011249308.1;extra_copy_number=0
CM058260.1	Liftoff	CDS	36504399	36504786	.	-	.	ID=cds-XP_011249308.1;Parent=rna-XM_011251006.4;Dbxref=GeneID:23963,GenBank:XP_011249308.1,MGI:MGI:1345185;Name=XP_011249308.1;gbkey=CDS;gene=Tenm1;product=teneurin-1 isoform X1;protein_id=XP_011249308.1;extra_copy_number=0
CM058260.1	Liftoff	CDS	36510673	36510969	.	-	.	ID=cds-XP_011249308.1;Parent=rna-XM_011251006.4;Dbxref=GeneID:23963,GenBank:XP_011249308.1,MGI:MGI:1345185;Name=XP_011249308.1;gbkey=CDS;gene=Tenm1;product=teneurin-1 isoform X1;protein_id=XP_011249308.1;extra_copy_number=0
CM058260.1	Liftoff	CDS	36522352	36522587	.	-	.	ID=cds-XP_011249308.1;Parent=rna-XM_011251006.4;Dbxref=GeneID:23963,GenBank:XP_011249308.1,MGI:MGI:1345185;Name=XP_011249308.1;gbkey=CDS;gene=Tenm1;product=teneurin-1 isoform X1;protein_id=XP_011249308.1;extra_copy_number=0
CM058260.1	Liftoff	CDS	36523621	36523793	.	-	.	ID=cds-XP_011249308.1;Parent=rna-XM_011251006.4;Dbxref=GeneID:23963,GenBank:XP_011249308.1,MGI:MGI:1345185;Name=XP_011249308.1;gbkey=CDS;gene=Tenm1;product=teneurin-1 isoform X1;protein_id=XP_011249308.1;extra_copy_number=0
CM058260.1	Liftoff	CDS	36543025	36543535	.	-	.	ID=cds-XP_011249308.1;Parent=rna-XM_011251006.4;Dbxref=GeneID:23963,GenBank:XP_011249308.1,MGI:MGI:1345185;Name=XP_011249308.1;gbkey=CDS;gene=Tenm1;product=teneurin-1 isoform X1;protein_id=XP_011249308.1;extra_copy_number=0
CM058260.1	Liftoff	CDS	36544940	36545306	.	-	.	ID=cds-XP_011249308.1;Parent=rna-XM_011251006.4;Dbxref=GeneID:23963,GenBank:XP_011249308.1,MGI:MGI:1345185;Name=XP_011249308.1;gbkey=CDS;gene=Tenm1;product=teneurin-1 isoform X1;protein_id=XP_011249308.1;extra_copy_number=0
CM058260.1	Liftoff	CDS	36575357	36575511	.	-	.	ID=cds-XP_011249308.1;Parent=rna-XM_011251006.4;Dbxref=GeneID:23963,GenBank:XP_011249308.1,MGI:MGI:1345185;Name=XP_011249308.1;gbkey=CDS;gene=Tenm1;product=teneurin-1 isoform X1;protein_id=XP_011249308.1;extra_copy_number=0
CM058260.1	Liftoff	CDS	36609559	36609791	.	-	.	ID=cds-XP_011249308.1;Parent=rna-XM_011251006.4;Dbxref=GeneID:23963,GenBank:XP_011249308.1,MGI:MGI:1345185;Name=XP_011249308.1;gbkey=CDS;gene=Tenm1;product=teneurin-1 isoform X1;protein_id=XP_011249308.1;extra_copy_number=0
CM058260.1	Liftoff	CDS	36615381	36615401	.	-	.	ID=cds-XP_011249308.1;Parent=rna-XM_011251006.4;Dbxref=GeneID:23963,GenBank:XP_011249308.1,MGI:MGI:1345185;Name=XP_011249308.1;gbkey=CDS;gene=Tenm1;product=teneurin-1 isoform X1;protein_id=XP_011249308.1;extra_copy_number=0
CM058260.1	Liftoff	CDS	36624444	36624693	.	-	.	ID=cds-XP_011249308.1;Parent=rna-XM_011251006.4;Dbxref=GeneID:23963,GenBank:XP_011249308.1,MGI:MGI:1345185;Name=XP_011249308.1;gbkey=CDS;gene=Tenm1;product=teneurin-1 isoform X1;protein_id=XP_011249308.1;extra_copy_number=0
CM058260.1	Liftoff	CDS	36631122	36631265	.	-	.	ID=cds-XP_011249308.1;Parent=rna-XM_011251006.4;Dbxref=GeneID:23963,GenBank:XP_011249308.1,MGI:MGI:1345185;Name=XP_011249308.1;gbkey=CDS;gene=Tenm1;product=teneurin-1 isoform X1;protein_id=XP_011249308.1;extra_copy_number=0
CM058260.1	Liftoff	CDS	36650822	36651089	.	-	.	ID=cds-XP_011249308.1;Parent=rna-XM_011251006.4;Dbxref=GeneID:23963,GenBank:XP_011249308.1,MGI:MGI:1345185;Name=XP_011249308.1;gbkey=CDS;gene=Tenm1;product=teneurin-1 isoform X1;protein_id=XP_011249308.1;extra_copy_number=0
CM058260.1	Liftoff	CDS	36655872	36656133	.	-	.	ID=cds-XP_011249308.1;Parent=rna-XM_011251006.4;Dbxref=GeneID:23963,GenBank:XP_011249308.1,MGI:MGI:1345185;Name=XP_011249308.1;gbkey=CDS;gene=Tenm1;product=teneurin-1 isoform X1;protein_id=XP_011249308.1;extra_copy_number=0
CM058260.1	Liftoff	CDS	36661811	36661930	.	-	.	ID=cds-XP_011249308.1;Parent=rna-XM_011251006.4;Dbxref=GeneID:23963,GenBank:XP_011249308.1,MGI:MGI:1345185;Name=XP_011249308.1;gbkey=CDS;gene=Tenm1;product=teneurin-1 isoform X1;protein_id=XP_011249308.1;extra_copy_number=0
CM058260.1	Liftoff	CDS	36681885	36682101	.	-	.	ID=cds-XP_011249308.1;Parent=rna-XM_011251006.4;Dbxref=GeneID:23963,GenBank:XP_011249308.1,MGI:MGI:1345185;Name=XP_011249308.1;gbkey=CDS;gene=Tenm1;product=teneurin-1 isoform X1;protein_id=XP_011249308.1;extra_copy_number=0
CM058260.1	Liftoff	CDS	36692347	36692493	.	-	.	ID=cds-XP_011249308.1;Parent=rna-XM_011251006.4;Dbxref=GeneID:23963,GenBank:XP_011249308.1,MGI:MGI:1345185;Name=XP_011249308.1;gbkey=CDS;gene=Tenm1;product=teneurin-1 isoform X1;protein_id=XP_011249308.1;extra_copy_number=0
CM058260.1	Liftoff	CDS	36694339	36694362	.	-	.	ID=cds-XP_011249308.1;Parent=rna-XM_011251006.4;Dbxref=GeneID:23963,GenBank:XP_011249308.1,MGI:MGI:1345185;Name=XP_011249308.1;gbkey=CDS;gene=Tenm1;product=teneurin-1 isoform X1;protein_id=XP_011249308.1;extra_copy_number=0
CM058260.1	Liftoff	CDS	36696555	36696740	.	-	.	ID=cds-XP_011249308.1;Parent=rna-XM_011251006.4;Dbxref=GeneID:23963,GenBank:XP_011249308.1,MGI:MGI:1345185;Name=XP_011249308.1;gbkey=CDS;gene=Tenm1;product=teneurin-1 isoform X1;protein_id=XP_011249308.1;extra_copy_number=0
CM058260.1	Liftoff	CDS	36780373	36780573	.	-	.	ID=cds-XP_011249308.1;Parent=rna-XM_011251006.4;Dbxref=GeneID:23963,GenBank:XP_011249308.1,MGI:MGI:1345185;Name=XP_011249308.1;gbkey=CDS;gene=Tenm1;product=teneurin-1 isoform X1;protein_id=XP_011249308.1;extra_copy_number=0
CM058260.1	Liftoff	CDS	36783791	36783985	.	-	.	ID=cds-XP_011249308.1;Parent=rna-XM_011251006.4;Dbxref=GeneID:23963,GenBank:XP_011249308.1,MGI:MGI:1345185;Name=XP_011249308.1;gbkey=CDS;gene=Tenm1;product=teneurin-1 isoform X1;protein_id=XP_011249308.1;extra_copy_number=0
CM058260.1	Liftoff	CDS	36787195	36787296	.	-	.	ID=cds-XP_011249308.1;Parent=rna-XM_011251006.4;Dbxref=GeneID:23963,GenBank:XP_011249308.1,MGI:MGI:1345185;Name=XP_011249308.1;gbkey=CDS;gene=Tenm1;product=teneurin-1 isoform X1;protein_id=XP_011249308.1;extra_copy_number=0
CM058260.1	Liftoff	CDS	36792385	36792595	.	-	.	ID=cds-XP_011249308.1;Parent=rna-XM_011251006.4;Dbxref=GeneID:23963,GenBank:XP_011249308.1,MGI:MGI:1345185;Name=XP_011249308.1;gbkey=CDS;gene=Tenm1;product=teneurin-1 isoform X1;protein_id=XP_011249308.1;extra_copy_number=0
CM058260.1	Liftoff	CDS	36794057	36794256	.	-	.	ID=cds-XP_011249308.1;Parent=rna-XM_011251006.4;Dbxref=GeneID:23963,GenBank:XP_011249308.1,MGI:MGI:1345185;Name=XP_011249308.1;gbkey=CDS;gene=Tenm1;product=teneurin-1 isoform X1;protein_id=XP_011249308.1;extra_copy_number=0
CM058260.1	Liftoff	CDS	36816045	36816194	.	-	.	ID=cds-XP_011249308.1;Parent=rna-XM_011251006.4;Dbxref=GeneID:23963,GenBank:XP_011249308.1,MGI:MGI:1345185;Name=XP_011249308.1;gbkey=CDS;gene=Tenm1;product=teneurin-1 isoform X1;protein_id=XP_011249308.1;extra_copy_number=0
CM058260.1	Liftoff	CDS	36866709	36866947	.	-	.	ID=cds-XP_011249308.1;Parent=rna-XM_011251006.4;Dbxref=GeneID:23963,GenBank:XP_011249308.1,MGI:MGI:1345185;Name=XP_011249308.1;gbkey=CDS;gene=Tenm1;product=teneurin-1 isoform X1;protein_id=XP_011249308.1;extra_copy_number=0
CM058260.1	Liftoff	CDS	36904735	36904975	.	-	.	ID=cds-XP_011249308.1;Parent=rna-XM_011251006.4;Dbxref=GeneID:23963,GenBank:XP_011249308.1,MGI:MGI:1345185;Name=XP_011249308.1;gbkey=CDS;gene=Tenm1;product=teneurin-1 isoform X1;protein_id=XP_011249308.1;extra_copy_number=0
CM058260.1	Liftoff	CDS	37039987	37040043	.	-	.	ID=cds-XP_011249308.1;Parent=rna-XM_011251006.4;Dbxref=GeneID:23963,GenBank:XP_011249308.1,MGI:MGI:1345185;Name=XP_011249308.1;gbkey=CDS;gene=Tenm1;product=teneurin-1 isoform X1;protein_id=XP_011249308.1;extra_copy_number=0
CM058260.1	Liftoff	CDS	37041566	37041826	.	-	.	ID=cds-XP_011249308.1;Parent=rna-XM_011251006.4;Dbxref=GeneID:23963,GenBank:XP_011249308.1,MGI:MGI:1345185;Name=XP_011249308.1;gbkey=CDS;gene=Tenm1;product=teneurin-1 isoform X1;protein_id=XP_011249308.1;extra_copy_number=0
CM058260.1	Liftoff	CDS	37134585	37134801	.	-	.	ID=cds-XP_011249308.1;Parent=rna-XM_011251006.4;Dbxref=GeneID:23963,GenBank:XP_011249308.1,MGI:MGI:1345185;Name=XP_011249308.1;gbkey=CDS;gene=Tenm1;product=teneurin-1 isoform X1;protein_id=XP_011249308.1;extra_copy_number=0
CM058260.1	Liftoff	mRNA	36494584	37396315	.	-	.	ID=rna-XM_011251007.4;Parent=gene-Tenm1;Dbxref=GeneID:23963,GenBank:XM_011251007.4,MGI:MGI:1345185;Name=XM_011251007.4;gbkey=mRNA;gene=Tenm1;model_evidence=Supporting evidence includes similarity to: 7 mRNAs%2C 11 ESTs%2C 13 Proteins%2C 123 long SRA reads%2C and 99%25 coverage of the annotated genomic feature by RNAseq alignments%2C including 5 samples with support for all annotated introns;product=teneurin transmembrane protein 1%2C transcript variant X5;transcript_id=XM_011251007.4;matches_ref_protein=True;valid_ORF=True;extra_copy_number=0
CM058260.1	Liftoff	exon	36494584	36499925	.	-	.	ID=exon-XM_011251007.4-37;Parent=rna-XM_011251007.4;Dbxref=GeneID:23963,GenBank:XM_011251007.4,MGI:MGI:1345185;gbkey=mRNA;gene=Tenm1;product=teneurin transmembrane protein 1%2C transcript variant X5;transcript_id=XM_011251007.4;extra_copy_number=0
CM058260.1	Liftoff	exon	36501686	36501828	.	-	.	ID=exon-XM_011251007.4-36;Parent=rna-XM_011251007.4;Dbxref=GeneID:23963,GenBank:XM_011251007.4,MGI:MGI:1345185;gbkey=mRNA;gene=Tenm1;product=teneurin transmembrane protein 1%2C transcript variant X5;transcript_id=XM_011251007.4;extra_copy_number=0
CM058260.1	Liftoff	exon	36502350	36503570	.	-	.	ID=exon-XM_011251007.4-35;Parent=rna-XM_011251007.4;Dbxref=GeneID:23963,GenBank:XM_011251007.4,MGI:MGI:1345185;gbkey=mRNA;gene=Tenm1;product=teneurin transmembrane protein 1%2C transcript variant X5;transcript_id=XM_011251007.4;extra_copy_number=0
CM058260.1	Liftoff	exon	36504399	36504786	.	-	.	ID=exon-XM_011251007.4-34;Parent=rna-XM_011251007.4;Dbxref=GeneID:23963,GenBank:XM_011251007.4,MGI:MGI:1345185;gbkey=mRNA;gene=Tenm1;product=teneurin transmembrane protein 1%2C transcript variant X5;transcript_id=XM_011251007.4;extra_copy_number=0
CM058260.1	Liftoff	exon	36510673	36510969	.	-	.	ID=exon-XM_011251007.4-33;Parent=rna-XM_011251007.4;Dbxref=GeneID:23963,GenBank:XM_011251007.4,MGI:MGI:1345185;gbkey=mRNA;gene=Tenm1;product=teneurin transmembrane protein 1%2C transcript variant X5;transcript_id=XM_011251007.4;extra_copy_number=0
CM058260.1	Liftoff	exon	36522352	36522587	.	-	.	ID=exon-XM_011251007.4-32;Parent=rna-XM_011251007.4;Dbxref=GeneID:23963,GenBank:XM_011251007.4,MGI:MGI:1345185;gbkey=mRNA;gene=Tenm1;product=teneurin transmembrane protein 1%2C transcript variant X5;transcript_id=XM_011251007.4;extra_copy_number=0
CM058260.1	Liftoff	exon	36523621	36523793	.	-	.	ID=exon-XM_011251007.4-31;Parent=rna-XM_011251007.4;Dbxref=GeneID:23963,GenBank:XM_011251007.4,MGI:MGI:1345185;gbkey=mRNA;gene=Tenm1;product=teneurin transmembrane protein 1%2C transcript variant X5;transcript_id=XM_011251007.4;extra_copy_number=0
CM058260.1	Liftoff	exon	36543025	36543535	.	-	.	ID=exon-XM_011251007.4-30;Parent=rna-XM_011251007.4;Dbxref=GeneID:23963,GenBank:XM_011251007.4,MGI:MGI:1345185;gbkey=mRNA;gene=Tenm1;product=teneurin transmembrane protein 1%2C transcript variant X5;transcript_id=XM_011251007.4;extra_copy_number=0
CM058260.1	Liftoff	exon	36544940	36545306	.	-	.	ID=exon-XM_011251007.4-29;Parent=rna-XM_011251007.4;Dbxref=GeneID:23963,GenBank:XM_011251007.4,MGI:MGI:1345185;gbkey=mRNA;gene=Tenm1;product=teneurin transmembrane protein 1%2C transcript variant X5;transcript_id=XM_011251007.4;extra_copy_number=0
CM058260.1	Liftoff	exon	36575357	36575511	.	-	.	ID=exon-XM_011251007.4-28;Parent=rna-XM_011251007.4;Dbxref=GeneID:23963,GenBank:XM_011251007.4,MGI:MGI:1345185;gbkey=mRNA;gene=Tenm1;product=teneurin transmembrane protein 1%2C transcript variant X5;transcript_id=XM_011251007.4;extra_copy_number=0
CM058260.1	Liftoff	exon	36609559	36609791	.	-	.	ID=exon-XM_011251007.4-27;Parent=rna-XM_011251007.4;Dbxref=GeneID:23963,GenBank:XM_011251007.4,MGI:MGI:1345185;gbkey=mRNA;gene=Tenm1;product=teneurin transmembrane protein 1%2C transcript variant X5;transcript_id=XM_011251007.4;extra_copy_number=0
CM058260.1	Liftoff	exon	36615381	36615401	.	-	.	ID=exon-XM_011251007.4-26;Parent=rna-XM_011251007.4;Dbxref=GeneID:23963,GenBank:XM_011251007.4,MGI:MGI:1345185;gbkey=mRNA;gene=Tenm1;product=teneurin transmembrane protein 1%2C transcript variant X5;transcript_id=XM_011251007.4;extra_copy_number=0
CM058260.1	Liftoff	exon	36624444	36624693	.	-	.	ID=exon-XM_011251007.4-25;Parent=rna-XM_011251007.4;Dbxref=GeneID:23963,GenBank:XM_011251007.4,MGI:MGI:1345185;gbkey=mRNA;gene=Tenm1;product=teneurin transmembrane protein 1%2C transcript variant X5;transcript_id=XM_011251007.4;extra_copy_number=0
CM058260.1	Liftoff	exon	36631122	36631265	.	-	.	ID=exon-XM_011251007.4-24;Parent=rna-XM_011251007.4;Dbxref=GeneID:23963,GenBank:XM_011251007.4,MGI:MGI:1345185;gbkey=mRNA;gene=Tenm1;product=teneurin transmembrane protein 1%2C transcript variant X5;transcript_id=XM_011251007.4;extra_copy_number=0
CM058260.1	Liftoff	exon	36650822	36651089	.	-	.	ID=exon-XM_011251007.4-23;Parent=rna-XM_011251007.4;Dbxref=GeneID:23963,GenBank:XM_011251007.4,MGI:MGI:1345185;gbkey=mRNA;gene=Tenm1;product=teneurin transmembrane protein 1%2C transcript variant X5;transcript_id=XM_011251007.4;extra_copy_number=0
CM058260.1	Liftoff	exon	36655872	36656133	.	-	.	ID=exon-XM_011251007.4-22;Parent=rna-XM_011251007.4;Dbxref=GeneID:23963,GenBank:XM_011251007.4,MGI:MGI:1345185;gbkey=mRNA;gene=Tenm1;product=teneurin transmembrane protein 1%2C transcript variant X5;transcript_id=XM_011251007.4;extra_copy_number=0
CM058260.1	Liftoff	exon	36661811	36661930	.	-	.	ID=exon-XM_011251007.4-21;Parent=rna-XM_011251007.4;Dbxref=GeneID:23963,GenBank:XM_011251007.4,MGI:MGI:1345185;gbkey=mRNA;gene=Tenm1;product=teneurin transmembrane protein 1%2C transcript variant X5;transcript_id=XM_011251007.4;extra_copy_number=0
CM058260.1	Liftoff	exon	36681885	36682101	.	-	.	ID=exon-XM_011251007.4-20;Parent=rna-XM_011251007.4;Dbxref=GeneID:23963,GenBank:XM_011251007.4,MGI:MGI:1345185;gbkey=mRNA;gene=Tenm1;product=teneurin transmembrane protein 1%2C transcript variant X5;transcript_id=XM_011251007.4;extra_copy_number=0
CM058260.1	Liftoff	exon	36692347	36692493	.	-	.	ID=exon-XM_011251007.4-19;Parent=rna-XM_011251007.4;Dbxref=GeneID:23963,GenBank:XM_011251007.4,MGI:MGI:1345185;gbkey=mRNA;gene=Tenm1;product=teneurin transmembrane protein 1%2C transcript variant X5;transcript_id=XM_011251007.4;extra_copy_number=0
CM058260.1	Liftoff	exon	36694339	36694362	.	-	.	ID=exon-XM_011251007.4-18;Parent=rna-XM_011251007.4;Dbxref=GeneID:23963,GenBank:XM_011251007.4,MGI:MGI:1345185;gbkey=mRNA;gene=Tenm1;product=teneurin transmembrane protein 1%2C transcript variant X5;transcript_id=XM_011251007.4;extra_copy_number=0
CM058260.1	Liftoff	exon	36696555	36696740	.	-	.	ID=exon-XM_011251007.4-17;Parent=rna-XM_011251007.4;Dbxref=GeneID:23963,GenBank:XM_011251007.4,MGI:MGI:1345185;gbkey=mRNA;gene=Tenm1;product=teneurin transmembrane protein 1%2C transcript variant X5;transcript_id=XM_011251007.4;extra_copy_number=0
CM058260.1	Liftoff	exon	36780373	36780573	.	-	.	ID=exon-XM_011251007.4-16;Parent=rna-XM_011251007.4;Dbxref=GeneID:23963,GenBank:XM_011251007.4,MGI:MGI:1345185;gbkey=mRNA;gene=Tenm1;product=teneurin transmembrane protein 1%2C transcript variant X5;transcript_id=XM_011251007.4;extra_copy_number=0
CM058260.1	Liftoff	exon	36783791	36783985	.	-	.	ID=exon-XM_011251007.4-15;Parent=rna-XM_011251007.4;Dbxref=GeneID:23963,GenBank:XM_011251007.4,MGI:MGI:1345185;gbkey=mRNA;gene=Tenm1;product=teneurin transmembrane protein 1%2C transcript variant X5;transcript_id=XM_011251007.4;extra_copy_number=0
CM058260.1	Liftoff	exon	36787195	36787296	.	-	.	ID=exon-XM_011251007.4-14;Parent=rna-XM_011251007.4;Dbxref=GeneID:23963,GenBank:XM_011251007.4,MGI:MGI:1345185;gbkey=mRNA;gene=Tenm1;product=teneurin transmembrane protein 1%2C transcript variant X5;transcript_id=XM_011251007.4;extra_copy_number=0
CM058260.1	Liftoff	exon	36792385	36792595	.	-	.	ID=exon-XM_011251007.4-13;Parent=rna-XM_011251007.4;Dbxref=GeneID:23963,GenBank:XM_011251007.4,MGI:MGI:1345185;gbkey=mRNA;gene=Tenm1;product=teneurin transmembrane protein 1%2C transcript variant X5;transcript_id=XM_011251007.4;extra_copy_number=0
CM058260.1	Liftoff	exon	36794057	36794256	.	-	.	ID=exon-XM_011251007.4-12;Parent=rna-XM_011251007.4;Dbxref=GeneID:23963,GenBank:XM_011251007.4,MGI:MGI:1345185;gbkey=mRNA;gene=Tenm1;product=teneurin transmembrane protein 1%2C transcript variant X5;transcript_id=XM_011251007.4;extra_copy_number=0
CM058260.1	Liftoff	exon	36816045	36816194	.	-	.	ID=exon-XM_011251007.4-11;Parent=rna-XM_011251007.4;Dbxref=GeneID:23963,GenBank:XM_011251007.4,MGI:MGI:1345185;gbkey=mRNA;gene=Tenm1;product=teneurin transmembrane protein 1%2C transcript variant X5;transcript_id=XM_011251007.4;extra_copy_number=0
CM058260.1	Liftoff	exon	36866709	36866947	.	-	.	ID=exon-XM_011251007.4-10;Parent=rna-XM_011251007.4;Dbxref=GeneID:23963,GenBank:XM_011251007.4,MGI:MGI:1345185;gbkey=mRNA;gene=Tenm1;product=teneurin transmembrane protein 1%2C transcript variant X5;transcript_id=XM_011251007.4;extra_copy_number=0
CM058260.1	Liftoff	exon	36904735	36904975	.	-	.	ID=exon-XM_011251007.4-9;Parent=rna-XM_011251007.4;Dbxref=GeneID:23963,GenBank:XM_011251007.4,MGI:MGI:1345185;gbkey=mRNA;gene=Tenm1;product=teneurin transmembrane protein 1%2C transcript variant X5;transcript_id=XM_011251007.4;extra_copy_number=0
CM058260.1	Liftoff	exon	37039987	37040043	.	-	.	ID=exon-XM_011251007.4-8;Parent=rna-XM_011251007.4;Dbxref=GeneID:23963,GenBank:XM_011251007.4,MGI:MGI:1345185;gbkey=mRNA;gene=Tenm1;product=teneurin transmembrane protein 1%2C transcript variant X5;transcript_id=XM_011251007.4;extra_copy_number=0
CM058260.1	Liftoff	exon	37041566	37041826	.	-	.	ID=exon-XM_011251007.4-7;Parent=rna-XM_011251007.4;Dbxref=GeneID:23963,GenBank:XM_011251007.4,MGI:MGI:1345185;gbkey=mRNA;gene=Tenm1;product=teneurin transmembrane protein 1%2C transcript variant X5;transcript_id=XM_011251007.4;extra_copy_number=0
CM058260.1	Liftoff	exon	37134585	37134864	.	-	.	ID=exon-XM_011251007.4-6;Parent=rna-XM_011251007.4;Dbxref=GeneID:23963,GenBank:XM_011251007.4,MGI:MGI:1345185;gbkey=mRNA;gene=Tenm1;product=teneurin transmembrane protein 1%2C transcript variant X5;transcript_id=XM_011251007.4;extra_copy_number=0
CM058260.1	Liftoff	exon	37241890	37241919	.	-	.	ID=exon-XM_011251007.4-5;Parent=rna-XM_011251007.4;Dbxref=GeneID:23963,GenBank:XM_011251007.4,MGI:MGI:1345185;gbkey=mRNA;gene=Tenm1;product=teneurin transmembrane protein 1%2C transcript variant X5;transcript_id=XM_011251007.4;extra_copy_number=0
CM058260.1	Liftoff	exon	37360892	37360983	.	-	.	ID=exon-XM_011251007.4-4;Parent=rna-XM_011251007.4;Dbxref=GeneID:23963,GenBank:XM_011251007.4,MGI:MGI:1345185;gbkey=mRNA;gene=Tenm1;product=teneurin transmembrane protein 1%2C transcript variant X5;transcript_id=XM_011251007.4;extra_copy_number=0
CM058260.1	Liftoff	exon	37377839	37377891	.	-	.	ID=exon-XM_011251007.4-3;Parent=rna-XM_011251007.4;Dbxref=GeneID:23963,GenBank:XM_011251007.4,MGI:MGI:1345185;gbkey=mRNA;gene=Tenm1;product=teneurin transmembrane protein 1%2C transcript variant X5;transcript_id=XM_011251007.4;extra_copy_number=0
CM058260.1	Liftoff	exon	37390371	37390486	.	-	.	ID=exon-XM_011251007.4-2;Parent=rna-XM_011251007.4;Dbxref=GeneID:23963,GenBank:XM_011251007.4,MGI:MGI:1345185;gbkey=mRNA;gene=Tenm1;product=teneurin transmembrane protein 1%2C transcript variant X5;transcript_id=XM_011251007.4;extra_copy_number=0
CM058260.1	Liftoff	exon	37395435	37396315	.	-	.	ID=exon-XM_011251007.4-1;Parent=rna-XM_011251007.4;Dbxref=GeneID:23963,GenBank:XM_011251007.4,MGI:MGI:1345185;gbkey=mRNA;gene=Tenm1;product=teneurin transmembrane protein 1%2C transcript variant X5;transcript_id=XM_011251007.4;extra_copy_number=0
CM058260.1	Liftoff	CDS	36499167	36499925	.	-	.	ID=cds-XP_011249309.1;Parent=rna-XM_011251007.4;Dbxref=GeneID:23963,GenBank:XP_011249309.1,MGI:MGI:1345185;Name=XP_011249309.1;gbkey=CDS;gene=Tenm1;product=teneurin-1 isoform X1;protein_id=XP_011249309.1;extra_copy_number=0
CM058260.1	Liftoff	CDS	36501686	36501828	.	-	.	ID=cds-XP_011249309.1;Parent=rna-XM_011251007.4;Dbxref=GeneID:23963,GenBank:XP_011249309.1,MGI:MGI:1345185;Name=XP_011249309.1;gbkey=CDS;gene=Tenm1;product=teneurin-1 isoform X1;protein_id=XP_011249309.1;extra_copy_number=0
CM058260.1	Liftoff	CDS	36502350	36503570	.	-	.	ID=cds-XP_011249309.1;Parent=rna-XM_011251007.4;Dbxref=GeneID:23963,GenBank:XP_011249309.1,MGI:MGI:1345185;Name=XP_011249309.1;gbkey=CDS;gene=Tenm1;product=teneurin-1 isoform X1;protein_id=XP_011249309.1;extra_copy_number=0
CM058260.1	Liftoff	CDS	36504399	36504786	.	-	.	ID=cds-XP_011249309.1;Parent=rna-XM_011251007.4;Dbxref=GeneID:23963,GenBank:XP_011249309.1,MGI:MGI:1345185;Name=XP_011249309.1;gbkey=CDS;gene=Tenm1;product=teneurin-1 isoform X1;protein_id=XP_011249309.1;extra_copy_number=0
CM058260.1	Liftoff	CDS	36510673	36510969	.	-	.	ID=cds-XP_011249309.1;Parent=rna-XM_011251007.4;Dbxref=GeneID:23963,GenBank:XP_011249309.1,MGI:MGI:1345185;Name=XP_011249309.1;gbkey=CDS;gene=Tenm1;product=teneurin-1 isoform X1;protein_id=XP_011249309.1;extra_copy_number=0
CM058260.1	Liftoff	CDS	36522352	36522587	.	-	.	ID=cds-XP_011249309.1;Parent=rna-XM_011251007.4;Dbxref=GeneID:23963,GenBank:XP_011249309.1,MGI:MGI:1345185;Name=XP_011249309.1;gbkey=CDS;gene=Tenm1;product=teneurin-1 isoform X1;protein_id=XP_011249309.1;extra_copy_number=0
CM058260.1	Liftoff	CDS	36523621	36523793	.	-	.	ID=cds-XP_011249309.1;Parent=rna-XM_011251007.4;Dbxref=GeneID:23963,GenBank:XP_011249309.1,MGI:MGI:1345185;Name=XP_011249309.1;gbkey=CDS;gene=Tenm1;product=teneurin-1 isoform X1;protein_id=XP_011249309.1;extra_copy_number=0
CM058260.1	Liftoff	CDS	36543025	36543535	.	-	.	ID=cds-XP_011249309.1;Parent=rna-XM_011251007.4;Dbxref=GeneID:23963,GenBank:XP_011249309.1,MGI:MGI:1345185;Name=XP_011249309.1;gbkey=CDS;gene=Tenm1;product=teneurin-1 isoform X1;protein_id=XP_011249309.1;extra_copy_number=0
CM058260.1	Liftoff	CDS	36544940	36545306	.	-	.	ID=cds-XP_011249309.1;Parent=rna-XM_011251007.4;Dbxref=GeneID:23963,GenBank:XP_011249309.1,MGI:MGI:1345185;Name=XP_011249309.1;gbkey=CDS;gene=Tenm1;product=teneurin-1 isoform X1;protein_id=XP_011249309.1;extra_copy_number=0
CM058260.1	Liftoff	CDS	36575357	36575511	.	-	.	ID=cds-XP_011249309.1;Parent=rna-XM_011251007.4;Dbxref=GeneID:23963,GenBank:XP_011249309.1,MGI:MGI:1345185;Name=XP_011249309.1;gbkey=CDS;gene=Tenm1;product=teneurin-1 isoform X1;protein_id=XP_011249309.1;extra_copy_number=0
CM058260.1	Liftoff	CDS	36609559	36609791	.	-	.	ID=cds-XP_011249309.1;Parent=rna-XM_011251007.4;Dbxref=GeneID:23963,GenBank:XP_011249309.1,MGI:MGI:1345185;Name=XP_011249309.1;gbkey=CDS;gene=Tenm1;product=teneurin-1 isoform X1;protein_id=XP_011249309.1;extra_copy_number=0
CM058260.1	Liftoff	CDS	36615381	36615401	.	-	.	ID=cds-XP_011249309.1;Parent=rna-XM_011251007.4;Dbxref=GeneID:23963,GenBank:XP_011249309.1,MGI:MGI:1345185;Name=XP_011249309.1;gbkey=CDS;gene=Tenm1;product=teneurin-1 isoform X1;protein_id=XP_011249309.1;extra_copy_number=0
CM058260.1	Liftoff	CDS	36624444	36624693	.	-	.	ID=cds-XP_011249309.1;Parent=rna-XM_011251007.4;Dbxref=GeneID:23963,GenBank:XP_011249309.1,MGI:MGI:1345185;Name=XP_011249309.1;gbkey=CDS;gene=Tenm1;product=teneurin-1 isoform X1;protein_id=XP_011249309.1;extra_copy_number=0
CM058260.1	Liftoff	CDS	36631122	36631265	.	-	.	ID=cds-XP_011249309.1;Parent=rna-XM_011251007.4;Dbxref=GeneID:23963,GenBank:XP_011249309.1,MGI:MGI:1345185;Name=XP_011249309.1;gbkey=CDS;gene=Tenm1;product=teneurin-1 isoform X1;protein_id=XP_011249309.1;extra_copy_number=0
CM058260.1	Liftoff	CDS	36650822	36651089	.	-	.	ID=cds-XP_011249309.1;Parent=rna-XM_011251007.4;Dbxref=GeneID:23963,GenBank:XP_011249309.1,MGI:MGI:1345185;Name=XP_011249309.1;gbkey=CDS;gene=Tenm1;product=teneurin-1 isoform X1;protein_id=XP_011249309.1;extra_copy_number=0
CM058260.1	Liftoff	CDS	36655872	36656133	.	-	.	ID=cds-XP_011249309.1;Parent=rna-XM_011251007.4;Dbxref=GeneID:23963,GenBank:XP_011249309.1,MGI:MGI:1345185;Name=XP_011249309.1;gbkey=CDS;gene=Tenm1;product=teneurin-1 isoform X1;protein_id=XP_011249309.1;extra_copy_number=0
CM058260.1	Liftoff	CDS	36661811	36661930	.	-	.	ID=cds-XP_011249309.1;Parent=rna-XM_011251007.4;Dbxref=GeneID:23963,GenBank:XP_011249309.1,MGI:MGI:1345185;Name=XP_011249309.1;gbkey=CDS;gene=Tenm1;product=teneurin-1 isoform X1;protein_id=XP_011249309.1;extra_copy_number=0
CM058260.1	Liftoff	CDS	36681885	36682101	.	-	.	ID=cds-XP_011249309.1;Parent=rna-XM_011251007.4;Dbxref=GeneID:23963,GenBank:XP_011249309.1,MGI:MGI:1345185;Name=XP_011249309.1;gbkey=CDS;gene=Tenm1;product=teneurin-1 isoform X1;protein_id=XP_011249309.1;extra_copy_number=0
CM058260.1	Liftoff	CDS	36692347	36692493	.	-	.	ID=cds-XP_011249309.1;Parent=rna-XM_011251007.4;Dbxref=GeneID:23963,GenBank:XP_011249309.1,MGI:MGI:1345185;Name=XP_011249309.1;gbkey=CDS;gene=Tenm1;product=teneurin-1 isoform X1;protein_id=XP_011249309.1;extra_copy_number=0
CM058260.1	Liftoff	CDS	36694339	36694362	.	-	.	ID=cds-XP_011249309.1;Parent=rna-XM_011251007.4;Dbxref=GeneID:23963,GenBank:XP_011249309.1,MGI:MGI:1345185;Name=XP_011249309.1;gbkey=CDS;gene=Tenm1;product=teneurin-1 isoform X1;protein_id=XP_011249309.1;extra_copy_number=0
CM058260.1	Liftoff	CDS	36696555	36696740	.	-	.	ID=cds-XP_011249309.1;Parent=rna-XM_011251007.4;Dbxref=GeneID:23963,GenBank:XP_011249309.1,MGI:MGI:1345185;Name=XP_011249309.1;gbkey=CDS;gene=Tenm1;product=teneurin-1 isoform X1;protein_id=XP_011249309.1;extra_copy_number=0
CM058260.1	Liftoff	CDS	36780373	36780573	.	-	.	ID=cds-XP_011249309.1;Parent=rna-XM_011251007.4;Dbxref=GeneID:23963,GenBank:XP_011249309.1,MGI:MGI:1345185;Name=XP_011249309.1;gbkey=CDS;gene=Tenm1;product=teneurin-1 isoform X1;protein_id=XP_011249309.1;extra_copy_number=0
CM058260.1	Liftoff	CDS	36783791	36783985	.	-	.	ID=cds-XP_011249309.1;Parent=rna-XM_011251007.4;Dbxref=GeneID:23963,GenBank:XP_011249309.1,MGI:MGI:1345185;Name=XP_011249309.1;gbkey=CDS;gene=Tenm1;product=teneurin-1 isoform X1;protein_id=XP_011249309.1;extra_copy_number=0
CM058260.1	Liftoff	CDS	36787195	36787296	.	-	.	ID=cds-XP_011249309.1;Parent=rna-XM_011251007.4;Dbxref=GeneID:23963,GenBank:XP_011249309.1,MGI:MGI:1345185;Name=XP_011249309.1;gbkey=CDS;gene=Tenm1;product=teneurin-1 isoform X1;protein_id=XP_011249309.1;extra_copy_number=0
CM058260.1	Liftoff	CDS	36792385	36792595	.	-	.	ID=cds-XP_011249309.1;Parent=rna-XM_011251007.4;Dbxref=GeneID:23963,GenBank:XP_011249309.1,MGI:MGI:1345185;Name=XP_011249309.1;gbkey=CDS;gene=Tenm1;product=teneurin-1 isoform X1;protein_id=XP_011249309.1;extra_copy_number=0
CM058260.1	Liftoff	CDS	36794057	36794256	.	-	.	ID=cds-XP_011249309.1;Parent=rna-XM_011251007.4;Dbxref=GeneID:23963,GenBank:XP_011249309.1,MGI:MGI:1345185;Name=XP_011249309.1;gbkey=CDS;gene=Tenm1;product=teneurin-1 isoform X1;protein_id=XP_011249309.1;extra_copy_number=0
CM058260.1	Liftoff	CDS	36816045	36816194	.	-	.	ID=cds-XP_011249309.1;Parent=rna-XM_011251007.4;Dbxref=GeneID:23963,GenBank:XP_011249309.1,MGI:MGI:1345185;Name=XP_011249309.1;gbkey=CDS;gene=Tenm1;product=teneurin-1 isoform X1;protein_id=XP_011249309.1;extra_copy_number=0
CM058260.1	Liftoff	CDS	36866709	36866947	.	-	.	ID=cds-XP_011249309.1;Parent=rna-XM_011251007.4;Dbxref=GeneID:23963,GenBank:XP_011249309.1,MGI:MGI:1345185;Name=XP_011249309.1;gbkey=CDS;gene=Tenm1;product=teneurin-1 isoform X1;protein_id=XP_011249309.1;extra_copy_number=0
CM058260.1	Liftoff	CDS	36904735	36904975	.	-	.	ID=cds-XP_011249309.1;Parent=rna-XM_011251007.4;Dbxref=GeneID:23963,GenBank:XP_011249309.1,MGI:MGI:1345185;Name=XP_011249309.1;gbkey=CDS;gene=Tenm1;product=teneurin-1 isoform X1;protein_id=XP_011249309.1;extra_copy_number=0
CM058260.1	Liftoff	CDS	37039987	37040043	.	-	.	ID=cds-XP_011249309.1;Parent=rna-XM_011251007.4;Dbxref=GeneID:23963,GenBank:XP_011249309.1,MGI:MGI:1345185;Name=XP_011249309.1;gbkey=CDS;gene=Tenm1;product=teneurin-1 isoform X1;protein_id=XP_011249309.1;extra_copy_number=0
CM058260.1	Liftoff	CDS	37041566	37041826	.	-	.	ID=cds-XP_011249309.1;Parent=rna-XM_011251007.4;Dbxref=GeneID:23963,GenBank:XP_011249309.1,MGI:MGI:1345185;Name=XP_011249309.1;gbkey=CDS;gene=Tenm1;product=teneurin-1 isoform X1;protein_id=XP_011249309.1;extra_copy_number=0
CM058260.1	Liftoff	CDS	37134585	37134801	.	-	.	ID=cds-XP_011249309.1;Parent=rna-XM_011251007.4;Dbxref=GeneID:23963,GenBank:XP_011249309.1,MGI:MGI:1345185;Name=XP_011249309.1;gbkey=CDS;gene=Tenm1;product=teneurin-1 isoform X1;protein_id=XP_011249309.1;extra_copy_number=0
CM058260.1	Liftoff	mRNA	36494584	37396315	.	-	.	ID=rna-XM_017318484.3;Parent=gene-Tenm1;Dbxref=GeneID:23963,GenBank:XM_017318484.3,MGI:MGI:1345185;Name=XM_017318484.3;gbkey=mRNA;gene=Tenm1;model_evidence=Supporting evidence includes similarity to: 6 mRNAs%2C 11 ESTs%2C 13 Proteins%2C 124 long SRA reads%2C and 99%25 coverage of the annotated genomic feature by RNAseq alignments%2C including 7 samples with support for all annotated introns;product=teneurin transmembrane protein 1%2C transcript variant X4;transcript_id=XM_017318484.3;matches_ref_protein=True;valid_ORF=True;extra_copy_number=0
CM058260.1	Liftoff	exon	36494584	36499925	.	-	.	ID=exon-XM_017318484.3-36;Parent=rna-XM_017318484.3;Dbxref=GeneID:23963,GenBank:XM_017318484.3,MGI:MGI:1345185;gbkey=mRNA;gene=Tenm1;product=teneurin transmembrane protein 1%2C transcript variant X4;transcript_id=XM_017318484.3;extra_copy_number=0
CM058260.1	Liftoff	exon	36501686	36501828	.	-	.	ID=exon-XM_017318484.3-35;Parent=rna-XM_017318484.3;Dbxref=GeneID:23963,GenBank:XM_017318484.3,MGI:MGI:1345185;gbkey=mRNA;gene=Tenm1;product=teneurin transmembrane protein 1%2C transcript variant X4;transcript_id=XM_017318484.3;extra_copy_number=0
CM058260.1	Liftoff	exon	36502350	36503570	.	-	.	ID=exon-XM_017318484.3-34;Parent=rna-XM_017318484.3;Dbxref=GeneID:23963,GenBank:XM_017318484.3,MGI:MGI:1345185;gbkey=mRNA;gene=Tenm1;product=teneurin transmembrane protein 1%2C transcript variant X4;transcript_id=XM_017318484.3;extra_copy_number=0
CM058260.1	Liftoff	exon	36504399	36504786	.	-	.	ID=exon-XM_017318484.3-33;Parent=rna-XM_017318484.3;Dbxref=GeneID:23963,GenBank:XM_017318484.3,MGI:MGI:1345185;gbkey=mRNA;gene=Tenm1;product=teneurin transmembrane protein 1%2C transcript variant X4;transcript_id=XM_017318484.3;extra_copy_number=0
CM058260.1	Liftoff	exon	36510673	36510969	.	-	.	ID=exon-XM_017318484.3-32;Parent=rna-XM_017318484.3;Dbxref=GeneID:23963,GenBank:XM_017318484.3,MGI:MGI:1345185;gbkey=mRNA;gene=Tenm1;product=teneurin transmembrane protein 1%2C transcript variant X4;transcript_id=XM_017318484.3;extra_copy_number=0
CM058260.1	Liftoff	exon	36522352	36522587	.	-	.	ID=exon-XM_017318484.3-31;Parent=rna-XM_017318484.3;Dbxref=GeneID:23963,GenBank:XM_017318484.3,MGI:MGI:1345185;gbkey=mRNA;gene=Tenm1;product=teneurin transmembrane protein 1%2C transcript variant X4;transcript_id=XM_017318484.3;extra_copy_number=0
CM058260.1	Liftoff	exon	36523621	36523793	.	-	.	ID=exon-XM_017318484.3-30;Parent=rna-XM_017318484.3;Dbxref=GeneID:23963,GenBank:XM_017318484.3,MGI:MGI:1345185;gbkey=mRNA;gene=Tenm1;product=teneurin transmembrane protein 1%2C transcript variant X4;transcript_id=XM_017318484.3;extra_copy_number=0
CM058260.1	Liftoff	exon	36543025	36543535	.	-	.	ID=exon-XM_017318484.3-29;Parent=rna-XM_017318484.3;Dbxref=GeneID:23963,GenBank:XM_017318484.3,MGI:MGI:1345185;gbkey=mRNA;gene=Tenm1;product=teneurin transmembrane protein 1%2C transcript variant X4;transcript_id=XM_017318484.3;extra_copy_number=0
CM058260.1	Liftoff	exon	36544940	36545306	.	-	.	ID=exon-XM_017318484.3-28;Parent=rna-XM_017318484.3;Dbxref=GeneID:23963,GenBank:XM_017318484.3,MGI:MGI:1345185;gbkey=mRNA;gene=Tenm1;product=teneurin transmembrane protein 1%2C transcript variant X4;transcript_id=XM_017318484.3;extra_copy_number=0
CM058260.1	Liftoff	exon	36575357	36575511	.	-	.	ID=exon-XM_017318484.3-27;Parent=rna-XM_017318484.3;Dbxref=GeneID:23963,GenBank:XM_017318484.3,MGI:MGI:1345185;gbkey=mRNA;gene=Tenm1;product=teneurin transmembrane protein 1%2C transcript variant X4;transcript_id=XM_017318484.3;extra_copy_number=0
CM058260.1	Liftoff	exon	36609559	36609791	.	-	.	ID=exon-XM_017318484.3-26;Parent=rna-XM_017318484.3;Dbxref=GeneID:23963,GenBank:XM_017318484.3,MGI:MGI:1345185;gbkey=mRNA;gene=Tenm1;product=teneurin transmembrane protein 1%2C transcript variant X4;transcript_id=XM_017318484.3;extra_copy_number=0
CM058260.1	Liftoff	exon	36615381	36615401	.	-	.	ID=exon-XM_017318484.3-25;Parent=rna-XM_017318484.3;Dbxref=GeneID:23963,GenBank:XM_017318484.3,MGI:MGI:1345185;gbkey=mRNA;gene=Tenm1;product=teneurin transmembrane protein 1%2C transcript variant X4;transcript_id=XM_017318484.3;extra_copy_number=0
CM058260.1	Liftoff	exon	36624444	36624693	.	-	.	ID=exon-XM_017318484.3-24;Parent=rna-XM_017318484.3;Dbxref=GeneID:23963,GenBank:XM_017318484.3,MGI:MGI:1345185;gbkey=mRNA;gene=Tenm1;product=teneurin transmembrane protein 1%2C transcript variant X4;transcript_id=XM_017318484.3;extra_copy_number=0
CM058260.1	Liftoff	exon	36631122	36631265	.	-	.	ID=exon-XM_017318484.3-23;Parent=rna-XM_017318484.3;Dbxref=GeneID:23963,GenBank:XM_017318484.3,MGI:MGI:1345185;gbkey=mRNA;gene=Tenm1;product=teneurin transmembrane protein 1%2C transcript variant X4;transcript_id=XM_017318484.3;extra_copy_number=0
CM058260.1	Liftoff	exon	36650822	36651089	.	-	.	ID=exon-XM_017318484.3-22;Parent=rna-XM_017318484.3;Dbxref=GeneID:23963,GenBank:XM_017318484.3,MGI:MGI:1345185;gbkey=mRNA;gene=Tenm1;product=teneurin transmembrane protein 1%2C transcript variant X4;transcript_id=XM_017318484.3;extra_copy_number=0
CM058260.1	Liftoff	exon	36655872	36656133	.	-	.	ID=exon-XM_017318484.3-21;Parent=rna-XM_017318484.3;Dbxref=GeneID:23963,GenBank:XM_017318484.3,MGI:MGI:1345185;gbkey=mRNA;gene=Tenm1;product=teneurin transmembrane protein 1%2C transcript variant X4;transcript_id=XM_017318484.3;extra_copy_number=0
CM058260.1	Liftoff	exon	36661811	36661930	.	-	.	ID=exon-XM_017318484.3-20;Parent=rna-XM_017318484.3;Dbxref=GeneID:23963,GenBank:XM_017318484.3,MGI:MGI:1345185;gbkey=mRNA;gene=Tenm1;product=teneurin transmembrane protein 1%2C transcript variant X4;transcript_id=XM_017318484.3;extra_copy_number=0
CM058260.1	Liftoff	exon	36681885	36682101	.	-	.	ID=exon-XM_017318484.3-19;Parent=rna-XM_017318484.3;Dbxref=GeneID:23963,GenBank:XM_017318484.3,MGI:MGI:1345185;gbkey=mRNA;gene=Tenm1;product=teneurin transmembrane protein 1%2C transcript variant X4;transcript_id=XM_017318484.3;extra_copy_number=0
CM058260.1	Liftoff	exon	36692347	36692493	.	-	.	ID=exon-XM_017318484.3-18;Parent=rna-XM_017318484.3;Dbxref=GeneID:23963,GenBank:XM_017318484.3,MGI:MGI:1345185;gbkey=mRNA;gene=Tenm1;product=teneurin transmembrane protein 1%2C transcript variant X4;transcript_id=XM_017318484.3;extra_copy_number=0
CM058260.1	Liftoff	exon	36694339	36694362	.	-	.	ID=exon-XM_017318484.3-17;Parent=rna-XM_017318484.3;Dbxref=GeneID:23963,GenBank:XM_017318484.3,MGI:MGI:1345185;gbkey=mRNA;gene=Tenm1;product=teneurin transmembrane protein 1%2C transcript variant X4;transcript_id=XM_017318484.3;extra_copy_number=0
CM058260.1	Liftoff	exon	36696555	36696740	.	-	.	ID=exon-XM_017318484.3-16;Parent=rna-XM_017318484.3;Dbxref=GeneID:23963,GenBank:XM_017318484.3,MGI:MGI:1345185;gbkey=mRNA;gene=Tenm1;product=teneurin transmembrane protein 1%2C transcript variant X4;transcript_id=XM_017318484.3;extra_copy_number=0
CM058260.1	Liftoff	exon	36780373	36780573	.	-	.	ID=exon-XM_017318484.3-15;Parent=rna-XM_017318484.3;Dbxref=GeneID:23963,GenBank:XM_017318484.3,MGI:MGI:1345185;gbkey=mRNA;gene=Tenm1;product=teneurin transmembrane protein 1%2C transcript variant X4;transcript_id=XM_017318484.3;extra_copy_number=0
CM058260.1	Liftoff	exon	36783791	36783985	.	-	.	ID=exon-XM_017318484.3-14;Parent=rna-XM_017318484.3;Dbxref=GeneID:23963,GenBank:XM_017318484.3,MGI:MGI:1345185;gbkey=mRNA;gene=Tenm1;product=teneurin transmembrane protein 1%2C transcript variant X4;transcript_id=XM_017318484.3;extra_copy_number=0
CM058260.1	Liftoff	exon	36787195	36787296	.	-	.	ID=exon-XM_017318484.3-13;Parent=rna-XM_017318484.3;Dbxref=GeneID:23963,GenBank:XM_017318484.3,MGI:MGI:1345185;gbkey=mRNA;gene=Tenm1;product=teneurin transmembrane protein 1%2C transcript variant X4;transcript_id=XM_017318484.3;extra_copy_number=0
CM058260.1	Liftoff	exon	36792385	36792595	.	-	.	ID=exon-XM_017318484.3-12;Parent=rna-XM_017318484.3;Dbxref=GeneID:23963,GenBank:XM_017318484.3,MGI:MGI:1345185;gbkey=mRNA;gene=Tenm1;product=teneurin transmembrane protein 1%2C transcript variant X4;transcript_id=XM_017318484.3;extra_copy_number=0
CM058260.1	Liftoff	exon	36794057	36794256	.	-	.	ID=exon-XM_017318484.3-11;Parent=rna-XM_017318484.3;Dbxref=GeneID:23963,GenBank:XM_017318484.3,MGI:MGI:1345185;gbkey=mRNA;gene=Tenm1;product=teneurin transmembrane protein 1%2C transcript variant X4;transcript_id=XM_017318484.3;extra_copy_number=0
CM058260.1	Liftoff	exon	36816045	36816194	.	-	.	ID=exon-XM_017318484.3-10;Parent=rna-XM_017318484.3;Dbxref=GeneID:23963,GenBank:XM_017318484.3,MGI:MGI:1345185;gbkey=mRNA;gene=Tenm1;product=teneurin transmembrane protein 1%2C transcript variant X4;transcript_id=XM_017318484.3;extra_copy_number=0
CM058260.1	Liftoff	exon	36866709	36866947	.	-	.	ID=exon-XM_017318484.3-9;Parent=rna-XM_017318484.3;Dbxref=GeneID:23963,GenBank:XM_017318484.3,MGI:MGI:1345185;gbkey=mRNA;gene=Tenm1;product=teneurin transmembrane protein 1%2C transcript variant X4;transcript_id=XM_017318484.3;extra_copy_number=0
CM058260.1	Liftoff	exon	36904735	36904975	.	-	.	ID=exon-XM_017318484.3-8;Parent=rna-XM_017318484.3;Dbxref=GeneID:23963,GenBank:XM_017318484.3,MGI:MGI:1345185;gbkey=mRNA;gene=Tenm1;product=teneurin transmembrane protein 1%2C transcript variant X4;transcript_id=XM_017318484.3;extra_copy_number=0
CM058260.1	Liftoff	exon	37039987	37040043	.	-	.	ID=exon-XM_017318484.3-7;Parent=rna-XM_017318484.3;Dbxref=GeneID:23963,GenBank:XM_017318484.3,MGI:MGI:1345185;gbkey=mRNA;gene=Tenm1;product=teneurin transmembrane protein 1%2C transcript variant X4;transcript_id=XM_017318484.3;extra_copy_number=0
CM058260.1	Liftoff	exon	37041566	37041826	.	-	.	ID=exon-XM_017318484.3-6;Parent=rna-XM_017318484.3;Dbxref=GeneID:23963,GenBank:XM_017318484.3,MGI:MGI:1345185;gbkey=mRNA;gene=Tenm1;product=teneurin transmembrane protein 1%2C transcript variant X4;transcript_id=XM_017318484.3;extra_copy_number=0
CM058260.1	Liftoff	exon	37134585	37134864	.	-	.	ID=exon-XM_017318484.3-5;Parent=rna-XM_017318484.3;Dbxref=GeneID:23963,GenBank:XM_017318484.3,MGI:MGI:1345185;gbkey=mRNA;gene=Tenm1;product=teneurin transmembrane protein 1%2C transcript variant X4;transcript_id=XM_017318484.3;extra_copy_number=0
CM058260.1	Liftoff	exon	37241890	37241919	.	-	.	ID=exon-XM_017318484.3-4;Parent=rna-XM_017318484.3;Dbxref=GeneID:23963,GenBank:XM_017318484.3,MGI:MGI:1345185;gbkey=mRNA;gene=Tenm1;product=teneurin transmembrane protein 1%2C transcript variant X4;transcript_id=XM_017318484.3;extra_copy_number=0
CM058260.1	Liftoff	exon	37377839	37377891	.	-	.	ID=exon-XM_017318484.3-3;Parent=rna-XM_017318484.3;Dbxref=GeneID:23963,GenBank:XM_017318484.3,MGI:MGI:1345185;gbkey=mRNA;gene=Tenm1;product=teneurin transmembrane protein 1%2C transcript variant X4;transcript_id=XM_017318484.3;extra_copy_number=0
CM058260.1	Liftoff	exon	37390371	37390486	.	-	.	ID=exon-XM_017318484.3-2;Parent=rna-XM_017318484.3;Dbxref=GeneID:23963,GenBank:XM_017318484.3,MGI:MGI:1345185;gbkey=mRNA;gene=Tenm1;product=teneurin transmembrane protein 1%2C transcript variant X4;transcript_id=XM_017318484.3;extra_copy_number=0
CM058260.1	Liftoff	exon	37395435	37396315	.	-	.	ID=exon-XM_017318484.3-1;Parent=rna-XM_017318484.3;Dbxref=GeneID:23963,GenBank:XM_017318484.3,MGI:MGI:1345185;gbkey=mRNA;gene=Tenm1;product=teneurin transmembrane protein 1%2C transcript variant X4;transcript_id=XM_017318484.3;extra_copy_number=0
CM058260.1	Liftoff	CDS	36499167	36499925	.	-	.	ID=cds-XP_017173973.1;Parent=rna-XM_017318484.3;Dbxref=GeneID:23963,GenBank:XP_017173973.1,MGI:MGI:1345185;Name=XP_017173973.1;gbkey=CDS;gene=Tenm1;product=teneurin-1 isoform X1;protein_id=XP_017173973.1;extra_copy_number=0
CM058260.1	Liftoff	CDS	36501686	36501828	.	-	.	ID=cds-XP_017173973.1;Parent=rna-XM_017318484.3;Dbxref=GeneID:23963,GenBank:XP_017173973.1,MGI:MGI:1345185;Name=XP_017173973.1;gbkey=CDS;gene=Tenm1;product=teneurin-1 isoform X1;protein_id=XP_017173973.1;extra_copy_number=0
CM058260.1	Liftoff	CDS	36502350	36503570	.	-	.	ID=cds-XP_017173973.1;Parent=rna-XM_017318484.3;Dbxref=GeneID:23963,GenBank:XP_017173973.1,MGI:MGI:1345185;Name=XP_017173973.1;gbkey=CDS;gene=Tenm1;product=teneurin-1 isoform X1;protein_id=XP_017173973.1;extra_copy_number=0
CM058260.1	Liftoff	CDS	36504399	36504786	.	-	.	ID=cds-XP_017173973.1;Parent=rna-XM_017318484.3;Dbxref=GeneID:23963,GenBank:XP_017173973.1,MGI:MGI:1345185;Name=XP_017173973.1;gbkey=CDS;gene=Tenm1;product=teneurin-1 isoform X1;protein_id=XP_017173973.1;extra_copy_number=0
CM058260.1	Liftoff	CDS	36510673	36510969	.	-	.	ID=cds-XP_017173973.1;Parent=rna-XM_017318484.3;Dbxref=GeneID:23963,GenBank:XP_017173973.1,MGI:MGI:1345185;Name=XP_017173973.1;gbkey=CDS;gene=Tenm1;product=teneurin-1 isoform X1;protein_id=XP_017173973.1;extra_copy_number=0
CM058260.1	Liftoff	CDS	36522352	36522587	.	-	.	ID=cds-XP_017173973.1;Parent=rna-XM_017318484.3;Dbxref=GeneID:23963,GenBank:XP_017173973.1,MGI:MGI:1345185;Name=XP_017173973.1;gbkey=CDS;gene=Tenm1;product=teneurin-1 isoform X1;protein_id=XP_017173973.1;extra_copy_number=0
CM058260.1	Liftoff	CDS	36523621	36523793	.	-	.	ID=cds-XP_017173973.1;Parent=rna-XM_017318484.3;Dbxref=GeneID:23963,GenBank:XP_017173973.1,MGI:MGI:1345185;Name=XP_017173973.1;gbkey=CDS;gene=Tenm1;product=teneurin-1 isoform X1;protein_id=XP_017173973.1;extra_copy_number=0
CM058260.1	Liftoff	CDS	36543025	36543535	.	-	.	ID=cds-XP_017173973.1;Parent=rna-XM_017318484.3;Dbxref=GeneID:23963,GenBank:XP_017173973.1,MGI:MGI:1345185;Name=XP_017173973.1;gbkey=CDS;gene=Tenm1;product=teneurin-1 isoform X1;protein_id=XP_017173973.1;extra_copy_number=0
CM058260.1	Liftoff	CDS	36544940	36545306	.	-	.	ID=cds-XP_017173973.1;Parent=rna-XM_017318484.3;Dbxref=GeneID:23963,GenBank:XP_017173973.1,MGI:MGI:1345185;Name=XP_017173973.1;gbkey=CDS;gene=Tenm1;product=teneurin-1 isoform X1;protein_id=XP_017173973.1;extra_copy_number=0
CM058260.1	Liftoff	CDS	36575357	36575511	.	-	.	ID=cds-XP_017173973.1;Parent=rna-XM_017318484.3;Dbxref=GeneID:23963,GenBank:XP_017173973.1,MGI:MGI:1345185;Name=XP_017173973.1;gbkey=CDS;gene=Tenm1;product=teneurin-1 isoform X1;protein_id=XP_017173973.1;extra_copy_number=0
CM058260.1	Liftoff	CDS	36609559	36609791	.	-	.	ID=cds-XP_017173973.1;Parent=rna-XM_017318484.3;Dbxref=GeneID:23963,GenBank:XP_017173973.1,MGI:MGI:1345185;Name=XP_017173973.1;gbkey=CDS;gene=Tenm1;product=teneurin-1 isoform X1;protein_id=XP_017173973.1;extra_copy_number=0
CM058260.1	Liftoff	CDS	36615381	36615401	.	-	.	ID=cds-XP_017173973.1;Parent=rna-XM_017318484.3;Dbxref=GeneID:23963,GenBank:XP_017173973.1,MGI:MGI:1345185;Name=XP_017173973.1;gbkey=CDS;gene=Tenm1;product=teneurin-1 isoform X1;protein_id=XP_017173973.1;extra_copy_number=0
CM058260.1	Liftoff	CDS	36624444	36624693	.	-	.	ID=cds-XP_017173973.1;Parent=rna-XM_017318484.3;Dbxref=GeneID:23963,GenBank:XP_017173973.1,MGI:MGI:1345185;Name=XP_017173973.1;gbkey=CDS;gene=Tenm1;product=teneurin-1 isoform X1;protein_id=XP_017173973.1;extra_copy_number=0
CM058260.1	Liftoff	CDS	36631122	36631265	.	-	.	ID=cds-XP_017173973.1;Parent=rna-XM_017318484.3;Dbxref=GeneID:23963,GenBank:XP_017173973.1,MGI:MGI:1345185;Name=XP_017173973.1;gbkey=CDS;gene=Tenm1;product=teneurin-1 isoform X1;protein_id=XP_017173973.1;extra_copy_number=0
CM058260.1	Liftoff	CDS	36650822	36651089	.	-	.	ID=cds-XP_017173973.1;Parent=rna-XM_017318484.3;Dbxref=GeneID:23963,GenBank:XP_017173973.1,MGI:MGI:1345185;Name=XP_017173973.1;gbkey=CDS;gene=Tenm1;product=teneurin-1 isoform X1;protein_id=XP_017173973.1;extra_copy_number=0
CM058260.1	Liftoff	CDS	36655872	36656133	.	-	.	ID=cds-XP_017173973.1;Parent=rna-XM_017318484.3;Dbxref=GeneID:23963,GenBank:XP_017173973.1,MGI:MGI:1345185;Name=XP_017173973.1;gbkey=CDS;gene=Tenm1;product=teneurin-1 isoform X1;protein_id=XP_017173973.1;extra_copy_number=0
CM058260.1	Liftoff	CDS	36661811	36661930	.	-	.	ID=cds-XP_017173973.1;Parent=rna-XM_017318484.3;Dbxref=GeneID:23963,GenBank:XP_017173973.1,MGI:MGI:1345185;Name=XP_017173973.1;gbkey=CDS;gene=Tenm1;product=teneurin-1 isoform X1;protein_id=XP_017173973.1;extra_copy_number=0
CM058260.1	Liftoff	CDS	36681885	36682101	.	-	.	ID=cds-XP_017173973.1;Parent=rna-XM_017318484.3;Dbxref=GeneID:23963,GenBank:XP_017173973.1,MGI:MGI:1345185;Name=XP_017173973.1;gbkey=CDS;gene=Tenm1;product=teneurin-1 isoform X1;protein_id=XP_017173973.1;extra_copy_number=0
CM058260.1	Liftoff	CDS	36692347	36692493	.	-	.	ID=cds-XP_017173973.1;Parent=rna-XM_017318484.3;Dbxref=GeneID:23963,GenBank:XP_017173973.1,MGI:MGI:1345185;Name=XP_017173973.1;gbkey=CDS;gene=Tenm1;product=teneurin-1 isoform X1;protein_id=XP_017173973.1;extra_copy_number=0
CM058260.1	Liftoff	CDS	36694339	36694362	.	-	.	ID=cds-XP_017173973.1;Parent=rna-XM_017318484.3;Dbxref=GeneID:23963,GenBank:XP_017173973.1,MGI:MGI:1345185;Name=XP_017173973.1;gbkey=CDS;gene=Tenm1;product=teneurin-1 isoform X1;protein_id=XP_017173973.1;extra_copy_number=0
CM058260.1	Liftoff	CDS	36696555	36696740	.	-	.	ID=cds-XP_017173973.1;Parent=rna-XM_017318484.3;Dbxref=GeneID:23963,GenBank:XP_017173973.1,MGI:MGI:1345185;Name=XP_017173973.1;gbkey=CDS;gene=Tenm1;product=teneurin-1 isoform X1;protein_id=XP_017173973.1;extra_copy_number=0
CM058260.1	Liftoff	CDS	36780373	36780573	.	-	.	ID=cds-XP_017173973.1;Parent=rna-XM_017318484.3;Dbxref=GeneID:23963,GenBank:XP_017173973.1,MGI:MGI:1345185;Name=XP_017173973.1;gbkey=CDS;gene=Tenm1;product=teneurin-1 isoform X1;protein_id=XP_017173973.1;extra_copy_number=0
CM058260.1	Liftoff	CDS	36783791	36783985	.	-	.	ID=cds-XP_017173973.1;Parent=rna-XM_017318484.3;Dbxref=GeneID:23963,GenBank:XP_017173973.1,MGI:MGI:1345185;Name=XP_017173973.1;gbkey=CDS;gene=Tenm1;product=teneurin-1 isoform X1;protein_id=XP_017173973.1;extra_copy_number=0
CM058260.1	Liftoff	CDS	36787195	36787296	.	-	.	ID=cds-XP_017173973.1;Parent=rna-XM_017318484.3;Dbxref=GeneID:23963,GenBank:XP_017173973.1,MGI:MGI:1345185;Name=XP_017173973.1;gbkey=CDS;gene=Tenm1;product=teneurin-1 isoform X1;protein_id=XP_017173973.1;extra_copy_number=0
CM058260.1	Liftoff	CDS	36792385	36792595	.	-	.	ID=cds-XP_017173973.1;Parent=rna-XM_017318484.3;Dbxref=GeneID:23963,GenBank:XP_017173973.1,MGI:MGI:1345185;Name=XP_017173973.1;gbkey=CDS;gene=Tenm1;product=teneurin-1 isoform X1;protein_id=XP_017173973.1;extra_copy_number=0
CM058260.1	Liftoff	CDS	36794057	36794256	.	-	.	ID=cds-XP_017173973.1;Parent=rna-XM_017318484.3;Dbxref=GeneID:23963,GenBank:XP_017173973.1,MGI:MGI:1345185;Name=XP_017173973.1;gbkey=CDS;gene=Tenm1;product=teneurin-1 isoform X1;protein_id=XP_017173973.1;extra_copy_number=0
CM058260.1	Liftoff	CDS	36816045	36816194	.	-	.	ID=cds-XP_017173973.1;Parent=rna-XM_017318484.3;Dbxref=GeneID:23963,GenBank:XP_017173973.1,MGI:MGI:1345185;Name=XP_017173973.1;gbkey=CDS;gene=Tenm1;product=teneurin-1 isoform X1;protein_id=XP_017173973.1;extra_copy_number=0
CM058260.1	Liftoff	CDS	36866709	36866947	.	-	.	ID=cds-XP_017173973.1;Parent=rna-XM_017318484.3;Dbxref=GeneID:23963,GenBank:XP_017173973.1,MGI:MGI:1345185;Name=XP_017173973.1;gbkey=CDS;gene=Tenm1;product=teneurin-1 isoform X1;protein_id=XP_017173973.1;extra_copy_number=0
CM058260.1	Liftoff	CDS	36904735	36904975	.	-	.	ID=cds-XP_017173973.1;Parent=rna-XM_017318484.3;Dbxref=GeneID:23963,GenBank:XP_017173973.1,MGI:MGI:1345185;Name=XP_017173973.1;gbkey=CDS;gene=Tenm1;product=teneurin-1 isoform X1;protein_id=XP_017173973.1;extra_copy_number=0
CM058260.1	Liftoff	CDS	37039987	37040043	.	-	.	ID=cds-XP_017173973.1;Parent=rna-XM_017318484.3;Dbxref=GeneID:23963,GenBank:XP_017173973.1,MGI:MGI:1345185;Name=XP_017173973.1;gbkey=CDS;gene=Tenm1;product=teneurin-1 isoform X1;protein_id=XP_017173973.1;extra_copy_number=0
CM058260.1	Liftoff	CDS	37041566	37041826	.	-	.	ID=cds-XP_017173973.1;Parent=rna-XM_017318484.3;Dbxref=GeneID:23963,GenBank:XP_017173973.1,MGI:MGI:1345185;Name=XP_017173973.1;gbkey=CDS;gene=Tenm1;product=teneurin-1 isoform X1;protein_id=XP_017173973.1;extra_copy_number=0
CM058260.1	Liftoff	CDS	37134585	37134801	.	-	.	ID=cds-XP_017173973.1;Parent=rna-XM_017318484.3;Dbxref=GeneID:23963,GenBank:XP_017173973.1,MGI:MGI:1345185;Name=XP_017173973.1;gbkey=CDS;gene=Tenm1;product=teneurin-1 isoform X1;protein_id=XP_017173973.1;extra_copy_number=0
CM058260.1	Liftoff	mRNA	36499093	37241919	.	-	.	ID=rna-NM_011855.4;Parent=gene-Tenm1;Dbxref=GeneID:23963,GenBank:NM_011855.4,MGI:MGI:1345185;Name=NM_011855.4;gbkey=mRNA;gene=Tenm1;product=teneurin transmembrane protein 1;tag=RefSeq Select;transcript_id=NM_011855.4;matches_ref_protein=True;valid_ORF=True;extra_copy_number=0
CM058260.1	Liftoff	exon	36499093	36499925	.	-	.	ID=exon-NM_011855.4-33;Parent=rna-NM_011855.4;Dbxref=GeneID:23963,GenBank:NM_011855.4,MGI:MGI:1345185;gbkey=mRNA;gene=Tenm1;product=teneurin transmembrane protein 1;tag=RefSeq Select;transcript_id=NM_011855.4;extra_copy_number=0
CM058260.1	Liftoff	exon	36501686	36501828	.	-	.	ID=exon-NM_011855.4-32;Parent=rna-NM_011855.4;Dbxref=GeneID:23963,GenBank:NM_011855.4,MGI:MGI:1345185;gbkey=mRNA;gene=Tenm1;product=teneurin transmembrane protein 1;tag=RefSeq Select;transcript_id=NM_011855.4;extra_copy_number=0
CM058260.1	Liftoff	exon	36502350	36503570	.	-	.	ID=exon-NM_011855.4-31;Parent=rna-NM_011855.4;Dbxref=GeneID:23963,GenBank:NM_011855.4,MGI:MGI:1345185;gbkey=mRNA;gene=Tenm1;product=teneurin transmembrane protein 1;tag=RefSeq Select;transcript_id=NM_011855.4;extra_copy_number=0
CM058260.1	Liftoff	exon	36504399	36504786	.	-	.	ID=exon-NM_011855.4-30;Parent=rna-NM_011855.4;Dbxref=GeneID:23963,GenBank:NM_011855.4,MGI:MGI:1345185;gbkey=mRNA;gene=Tenm1;product=teneurin transmembrane protein 1;tag=RefSeq Select;transcript_id=NM_011855.4;extra_copy_number=0
CM058260.1	Liftoff	exon	36510673	36510969	.	-	.	ID=exon-NM_011855.4-29;Parent=rna-NM_011855.4;Dbxref=GeneID:23963,GenBank:NM_011855.4,MGI:MGI:1345185;gbkey=mRNA;gene=Tenm1;product=teneurin transmembrane protein 1;tag=RefSeq Select;transcript_id=NM_011855.4;extra_copy_number=0
CM058260.1	Liftoff	exon	36522352	36522587	.	-	.	ID=exon-NM_011855.4-28;Parent=rna-NM_011855.4;Dbxref=GeneID:23963,GenBank:NM_011855.4,MGI:MGI:1345185;gbkey=mRNA;gene=Tenm1;product=teneurin transmembrane protein 1;tag=RefSeq Select;transcript_id=NM_011855.4;extra_copy_number=0
CM058260.1	Liftoff	exon	36523621	36523793	.	-	.	ID=exon-NM_011855.4-27;Parent=rna-NM_011855.4;Dbxref=GeneID:23963,GenBank:NM_011855.4,MGI:MGI:1345185;gbkey=mRNA;gene=Tenm1;product=teneurin transmembrane protein 1;tag=RefSeq Select;transcript_id=NM_011855.4;extra_copy_number=0
CM058260.1	Liftoff	exon	36543025	36543535	.	-	.	ID=exon-NM_011855.4-26;Parent=rna-NM_011855.4;Dbxref=GeneID:23963,GenBank:NM_011855.4,MGI:MGI:1345185;gbkey=mRNA;gene=Tenm1;product=teneurin transmembrane protein 1;tag=RefSeq Select;transcript_id=NM_011855.4;extra_copy_number=0
CM058260.1	Liftoff	exon	36544940	36545306	.	-	.	ID=exon-NM_011855.4-25;Parent=rna-NM_011855.4;Dbxref=GeneID:23963,GenBank:NM_011855.4,MGI:MGI:1345185;gbkey=mRNA;gene=Tenm1;product=teneurin transmembrane protein 1;tag=RefSeq Select;transcript_id=NM_011855.4;extra_copy_number=0
CM058260.1	Liftoff	exon	36575357	36575511	.	-	.	ID=exon-NM_011855.4-24;Parent=rna-NM_011855.4;Dbxref=GeneID:23963,GenBank:NM_011855.4,MGI:MGI:1345185;gbkey=mRNA;gene=Tenm1;product=teneurin transmembrane protein 1;tag=RefSeq Select;transcript_id=NM_011855.4;extra_copy_number=0
CM058260.1	Liftoff	exon	36609559	36609791	.	-	.	ID=exon-NM_011855.4-23;Parent=rna-NM_011855.4;Dbxref=GeneID:23963,GenBank:NM_011855.4,MGI:MGI:1345185;gbkey=mRNA;gene=Tenm1;product=teneurin transmembrane protein 1;tag=RefSeq Select;transcript_id=NM_011855.4;extra_copy_number=0
CM058260.1	Liftoff	exon	36615381	36615401	.	-	.	ID=exon-NM_011855.4-22;Parent=rna-NM_011855.4;Dbxref=GeneID:23963,GenBank:NM_011855.4,MGI:MGI:1345185;gbkey=mRNA;gene=Tenm1;product=teneurin transmembrane protein 1;tag=RefSeq Select;transcript_id=NM_011855.4;extra_copy_number=0
CM058260.1	Liftoff	exon	36624444	36624693	.	-	.	ID=exon-NM_011855.4-21;Parent=rna-NM_011855.4;Dbxref=GeneID:23963,GenBank:NM_011855.4,MGI:MGI:1345185;gbkey=mRNA;gene=Tenm1;product=teneurin transmembrane protein 1;tag=RefSeq Select;transcript_id=NM_011855.4;extra_copy_number=0
CM058260.1	Liftoff	exon	36631122	36631265	.	-	.	ID=exon-NM_011855.4-20;Parent=rna-NM_011855.4;Dbxref=GeneID:23963,GenBank:NM_011855.4,MGI:MGI:1345185;gbkey=mRNA;gene=Tenm1;product=teneurin transmembrane protein 1;tag=RefSeq Select;transcript_id=NM_011855.4;extra_copy_number=0
CM058260.1	Liftoff	exon	36650822	36651089	.	-	.	ID=exon-NM_011855.4-19;Parent=rna-NM_011855.4;Dbxref=GeneID:23963,GenBank:NM_011855.4,MGI:MGI:1345185;gbkey=mRNA;gene=Tenm1;product=teneurin transmembrane protein 1;tag=RefSeq Select;transcript_id=NM_011855.4;extra_copy_number=0
CM058260.1	Liftoff	exon	36655872	36656133	.	-	.	ID=exon-NM_011855.4-18;Parent=rna-NM_011855.4;Dbxref=GeneID:23963,GenBank:NM_011855.4,MGI:MGI:1345185;gbkey=mRNA;gene=Tenm1;product=teneurin transmembrane protein 1;tag=RefSeq Select;transcript_id=NM_011855.4;extra_copy_number=0
CM058260.1	Liftoff	exon	36661811	36661930	.	-	.	ID=exon-NM_011855.4-17;Parent=rna-NM_011855.4;Dbxref=GeneID:23963,GenBank:NM_011855.4,MGI:MGI:1345185;gbkey=mRNA;gene=Tenm1;product=teneurin transmembrane protein 1;tag=RefSeq Select;transcript_id=NM_011855.4;extra_copy_number=0
CM058260.1	Liftoff	exon	36681885	36682101	.	-	.	ID=exon-NM_011855.4-16;Parent=rna-NM_011855.4;Dbxref=GeneID:23963,GenBank:NM_011855.4,MGI:MGI:1345185;gbkey=mRNA;gene=Tenm1;product=teneurin transmembrane protein 1;tag=RefSeq Select;transcript_id=NM_011855.4;extra_copy_number=0
CM058260.1	Liftoff	exon	36692347	36692493	.	-	.	ID=exon-NM_011855.4-15;Parent=rna-NM_011855.4;Dbxref=GeneID:23963,GenBank:NM_011855.4,MGI:MGI:1345185;gbkey=mRNA;gene=Tenm1;product=teneurin transmembrane protein 1;tag=RefSeq Select;transcript_id=NM_011855.4;extra_copy_number=0
CM058260.1	Liftoff	exon	36694339	36694362	.	-	.	ID=exon-NM_011855.4-14;Parent=rna-NM_011855.4;Dbxref=GeneID:23963,GenBank:NM_011855.4,MGI:MGI:1345185;gbkey=mRNA;gene=Tenm1;product=teneurin transmembrane protein 1;tag=RefSeq Select;transcript_id=NM_011855.4;extra_copy_number=0
CM058260.1	Liftoff	exon	36696555	36696740	.	-	.	ID=exon-NM_011855.4-13;Parent=rna-NM_011855.4;Dbxref=GeneID:23963,GenBank:NM_011855.4,MGI:MGI:1345185;gbkey=mRNA;gene=Tenm1;product=teneurin transmembrane protein 1;tag=RefSeq Select;transcript_id=NM_011855.4;extra_copy_number=0
CM058260.1	Liftoff	exon	36780373	36780573	.	-	.	ID=exon-NM_011855.4-12;Parent=rna-NM_011855.4;Dbxref=GeneID:23963,GenBank:NM_011855.4,MGI:MGI:1345185;gbkey=mRNA;gene=Tenm1;product=teneurin transmembrane protein 1;tag=RefSeq Select;transcript_id=NM_011855.4;extra_copy_number=0
CM058260.1	Liftoff	exon	36783791	36783985	.	-	.	ID=exon-NM_011855.4-11;Parent=rna-NM_011855.4;Dbxref=GeneID:23963,GenBank:NM_011855.4,MGI:MGI:1345185;gbkey=mRNA;gene=Tenm1;product=teneurin transmembrane protein 1;tag=RefSeq Select;transcript_id=NM_011855.4;extra_copy_number=0
CM058260.1	Liftoff	exon	36787195	36787296	.	-	.	ID=exon-NM_011855.4-10;Parent=rna-NM_011855.4;Dbxref=GeneID:23963,GenBank:NM_011855.4,MGI:MGI:1345185;gbkey=mRNA;gene=Tenm1;product=teneurin transmembrane protein 1;tag=RefSeq Select;transcript_id=NM_011855.4;extra_copy_number=0
CM058260.1	Liftoff	exon	36792385	36792595	.	-	.	ID=exon-NM_011855.4-9;Parent=rna-NM_011855.4;Dbxref=GeneID:23963,GenBank:NM_011855.4,MGI:MGI:1345185;gbkey=mRNA;gene=Tenm1;product=teneurin transmembrane protein 1;tag=RefSeq Select;transcript_id=NM_011855.4;extra_copy_number=0
CM058260.1	Liftoff	exon	36794057	36794256	.	-	.	ID=exon-NM_011855.4-8;Parent=rna-NM_011855.4;Dbxref=GeneID:23963,GenBank:NM_011855.4,MGI:MGI:1345185;gbkey=mRNA;gene=Tenm1;product=teneurin transmembrane protein 1;tag=RefSeq Select;transcript_id=NM_011855.4;extra_copy_number=0
CM058260.1	Liftoff	exon	36816045	36816194	.	-	.	ID=exon-NM_011855.4-7;Parent=rna-NM_011855.4;Dbxref=GeneID:23963,GenBank:NM_011855.4,MGI:MGI:1345185;gbkey=mRNA;gene=Tenm1;product=teneurin transmembrane protein 1;tag=RefSeq Select;transcript_id=NM_011855.4;extra_copy_number=0
CM058260.1	Liftoff	exon	36866709	36866947	.	-	.	ID=exon-NM_011855.4-6;Parent=rna-NM_011855.4;Dbxref=GeneID:23963,GenBank:NM_011855.4,MGI:MGI:1345185;gbkey=mRNA;gene=Tenm1;product=teneurin transmembrane protein 1;tag=RefSeq Select;transcript_id=NM_011855.4;extra_copy_number=0
CM058260.1	Liftoff	exon	36904735	36904975	.	-	.	ID=exon-NM_011855.4-5;Parent=rna-NM_011855.4;Dbxref=GeneID:23963,GenBank:NM_011855.4,MGI:MGI:1345185;gbkey=mRNA;gene=Tenm1;product=teneurin transmembrane protein 1;tag=RefSeq Select;transcript_id=NM_011855.4;extra_copy_number=0
CM058260.1	Liftoff	exon	37039987	37040043	.	-	.	ID=exon-NM_011855.4-4;Parent=rna-NM_011855.4;Dbxref=GeneID:23963,GenBank:NM_011855.4,MGI:MGI:1345185;gbkey=mRNA;gene=Tenm1;product=teneurin transmembrane protein 1;tag=RefSeq Select;transcript_id=NM_011855.4;extra_copy_number=0
CM058260.1	Liftoff	exon	37041566	37041826	.	-	.	ID=exon-NM_011855.4-3;Parent=rna-NM_011855.4;Dbxref=GeneID:23963,GenBank:NM_011855.4,MGI:MGI:1345185;gbkey=mRNA;gene=Tenm1;product=teneurin transmembrane protein 1;tag=RefSeq Select;transcript_id=NM_011855.4;extra_copy_number=0
CM058260.1	Liftoff	exon	37134585	37134864	.	-	.	ID=exon-NM_011855.4-2;Parent=rna-NM_011855.4;Dbxref=GeneID:23963,GenBank:NM_011855.4,MGI:MGI:1345185;gbkey=mRNA;gene=Tenm1;product=teneurin transmembrane protein 1;tag=RefSeq Select;transcript_id=NM_011855.4;extra_copy_number=0
CM058260.1	Liftoff	exon	37241890	37241919	.	-	.	ID=exon-NM_011855.4-1;Parent=rna-NM_011855.4;Dbxref=GeneID:23963,GenBank:NM_011855.4,MGI:MGI:1345185;gbkey=mRNA;gene=Tenm1;product=teneurin transmembrane protein 1;tag=RefSeq Select;transcript_id=NM_011855.4;extra_copy_number=0
CM058260.1	Liftoff	CDS	36499167	36499925	.	-	.	ID=cds-NP_035985.2;Parent=rna-NM_011855.4;Dbxref=CCDS:CCDS40953.1,GeneID:23963,GenBank:NP_035985.2,MGI:MGI:1345185;Name=NP_035985.2;gbkey=CDS;gene=Tenm1;product=teneurin-1;protein_id=NP_035985.2;tag=RefSeq Select;extra_copy_number=0
CM058260.1	Liftoff	CDS	36501686	36501828	.	-	.	ID=cds-NP_035985.2;Parent=rna-NM_011855.4;Dbxref=CCDS:CCDS40953.1,GeneID:23963,GenBank:NP_035985.2,MGI:MGI:1345185;Name=NP_035985.2;gbkey=CDS;gene=Tenm1;product=teneurin-1;protein_id=NP_035985.2;tag=RefSeq Select;extra_copy_number=0
CM058260.1	Liftoff	CDS	36502350	36503570	.	-	.	ID=cds-NP_035985.2;Parent=rna-NM_011855.4;Dbxref=CCDS:CCDS40953.1,GeneID:23963,GenBank:NP_035985.2,MGI:MGI:1345185;Name=NP_035985.2;gbkey=CDS;gene=Tenm1;product=teneurin-1;protein_id=NP_035985.2;tag=RefSeq Select;extra_copy_number=0
CM058260.1	Liftoff	CDS	36504399	36504786	.	-	.	ID=cds-NP_035985.2;Parent=rna-NM_011855.4;Dbxref=CCDS:CCDS40953.1,GeneID:23963,GenBank:NP_035985.2,MGI:MGI:1345185;Name=NP_035985.2;gbkey=CDS;gene=Tenm1;product=teneurin-1;protein_id=NP_035985.2;tag=RefSeq Select;extra_copy_number=0
CM058260.1	Liftoff	CDS	36510673	36510969	.	-	.	ID=cds-NP_035985.2;Parent=rna-NM_011855.4;Dbxref=CCDS:CCDS40953.1,GeneID:23963,GenBank:NP_035985.2,MGI:MGI:1345185;Name=NP_035985.2;gbkey=CDS;gene=Tenm1;product=teneurin-1;protein_id=NP_035985.2;tag=RefSeq Select;extra_copy_number=0
CM058260.1	Liftoff	CDS	36522352	36522587	.	-	.	ID=cds-NP_035985.2;Parent=rna-NM_011855.4;Dbxref=CCDS:CCDS40953.1,GeneID:23963,GenBank:NP_035985.2,MGI:MGI:1345185;Name=NP_035985.2;gbkey=CDS;gene=Tenm1;product=teneurin-1;protein_id=NP_035985.2;tag=RefSeq Select;extra_copy_number=0
CM058260.1	Liftoff	CDS	36523621	36523793	.	-	.	ID=cds-NP_035985.2;Parent=rna-NM_011855.4;Dbxref=CCDS:CCDS40953.1,GeneID:23963,GenBank:NP_035985.2,MGI:MGI:1345185;Name=NP_035985.2;gbkey=CDS;gene=Tenm1;product=teneurin-1;protein_id=NP_035985.2;tag=RefSeq Select;extra_copy_number=0
CM058260.1	Liftoff	CDS	36543025	36543535	.	-	.	ID=cds-NP_035985.2;Parent=rna-NM_011855.4;Dbxref=CCDS:CCDS40953.1,GeneID:23963,GenBank:NP_035985.2,MGI:MGI:1345185;Name=NP_035985.2;gbkey=CDS;gene=Tenm1;product=teneurin-1;protein_id=NP_035985.2;tag=RefSeq Select;extra_copy_number=0
CM058260.1	Liftoff	CDS	36544940	36545306	.	-	.	ID=cds-NP_035985.2;Parent=rna-NM_011855.4;Dbxref=CCDS:CCDS40953.1,GeneID:23963,GenBank:NP_035985.2,MGI:MGI:1345185;Name=NP_035985.2;gbkey=CDS;gene=Tenm1;product=teneurin-1;protein_id=NP_035985.2;tag=RefSeq Select;extra_copy_number=0
CM058260.1	Liftoff	CDS	36575357	36575511	.	-	.	ID=cds-NP_035985.2;Parent=rna-NM_011855.4;Dbxref=CCDS:CCDS40953.1,GeneID:23963,GenBank:NP_035985.2,MGI:MGI:1345185;Name=NP_035985.2;gbkey=CDS;gene=Tenm1;product=teneurin-1;protein_id=NP_035985.2;tag=RefSeq Select;extra_copy_number=0
CM058260.1	Liftoff	CDS	36609559	36609791	.	-	.	ID=cds-NP_035985.2;Parent=rna-NM_011855.4;Dbxref=CCDS:CCDS40953.1,GeneID:23963,GenBank:NP_035985.2,MGI:MGI:1345185;Name=NP_035985.2;gbkey=CDS;gene=Tenm1;product=teneurin-1;protein_id=NP_035985.2;tag=RefSeq Select;extra_copy_number=0
CM058260.1	Liftoff	CDS	36615381	36615401	.	-	.	ID=cds-NP_035985.2;Parent=rna-NM_011855.4;Dbxref=CCDS:CCDS40953.1,GeneID:23963,GenBank:NP_035985.2,MGI:MGI:1345185;Name=NP_035985.2;gbkey=CDS;gene=Tenm1;product=teneurin-1;protein_id=NP_035985.2;tag=RefSeq Select;extra_copy_number=0
CM058260.1	Liftoff	CDS	36624444	36624693	.	-	.	ID=cds-NP_035985.2;Parent=rna-NM_011855.4;Dbxref=CCDS:CCDS40953.1,GeneID:23963,GenBank:NP_035985.2,MGI:MGI:1345185;Name=NP_035985.2;gbkey=CDS;gene=Tenm1;product=teneurin-1;protein_id=NP_035985.2;tag=RefSeq Select;extra_copy_number=0
CM058260.1	Liftoff	CDS	36631122	36631265	.	-	.	ID=cds-NP_035985.2;Parent=rna-NM_011855.4;Dbxref=CCDS:CCDS40953.1,GeneID:23963,GenBank:NP_035985.2,MGI:MGI:1345185;Name=NP_035985.2;gbkey=CDS;gene=Tenm1;product=teneurin-1;protein_id=NP_035985.2;tag=RefSeq Select;extra_copy_number=0
CM058260.1	Liftoff	CDS	36650822	36651089	.	-	.	ID=cds-NP_035985.2;Parent=rna-NM_011855.4;Dbxref=CCDS:CCDS40953.1,GeneID:23963,GenBank:NP_035985.2,MGI:MGI:1345185;Name=NP_035985.2;gbkey=CDS;gene=Tenm1;product=teneurin-1;protein_id=NP_035985.2;tag=RefSeq Select;extra_copy_number=0
CM058260.1	Liftoff	CDS	36655872	36656133	.	-	.	ID=cds-NP_035985.2;Parent=rna-NM_011855.4;Dbxref=CCDS:CCDS40953.1,GeneID:23963,GenBank:NP_035985.2,MGI:MGI:1345185;Name=NP_035985.2;gbkey=CDS;gene=Tenm1;product=teneurin-1;protein_id=NP_035985.2;tag=RefSeq Select;extra_copy_number=0
CM058260.1	Liftoff	CDS	36661811	36661930	.	-	.	ID=cds-NP_035985.2;Parent=rna-NM_011855.4;Dbxref=CCDS:CCDS40953.1,GeneID:23963,GenBank:NP_035985.2,MGI:MGI:1345185;Name=NP_035985.2;gbkey=CDS;gene=Tenm1;product=teneurin-1;protein_id=NP_035985.2;tag=RefSeq Select;extra_copy_number=0
CM058260.1	Liftoff	CDS	36681885	36682101	.	-	.	ID=cds-NP_035985.2;Parent=rna-NM_011855.4;Dbxref=CCDS:CCDS40953.1,GeneID:23963,GenBank:NP_035985.2,MGI:MGI:1345185;Name=NP_035985.2;gbkey=CDS;gene=Tenm1;product=teneurin-1;protein_id=NP_035985.2;tag=RefSeq Select;extra_copy_number=0
CM058260.1	Liftoff	CDS	36692347	36692493	.	-	.	ID=cds-NP_035985.2;Parent=rna-NM_011855.4;Dbxref=CCDS:CCDS40953.1,GeneID:23963,GenBank:NP_035985.2,MGI:MGI:1345185;Name=NP_035985.2;gbkey=CDS;gene=Tenm1;product=teneurin-1;protein_id=NP_035985.2;tag=RefSeq Select;extra_copy_number=0
CM058260.1	Liftoff	CDS	36694339	36694362	.	-	.	ID=cds-NP_035985.2;Parent=rna-NM_011855.4;Dbxref=CCDS:CCDS40953.1,GeneID:23963,GenBank:NP_035985.2,MGI:MGI:1345185;Name=NP_035985.2;gbkey=CDS;gene=Tenm1;product=teneurin-1;protein_id=NP_035985.2;tag=RefSeq Select;extra_copy_number=0
CM058260.1	Liftoff	CDS	36696555	36696740	.	-	.	ID=cds-NP_035985.2;Parent=rna-NM_011855.4;Dbxref=CCDS:CCDS40953.1,GeneID:23963,GenBank:NP_035985.2,MGI:MGI:1345185;Name=NP_035985.2;gbkey=CDS;gene=Tenm1;product=teneurin-1;protein_id=NP_035985.2;tag=RefSeq Select;extra_copy_number=0
CM058260.1	Liftoff	CDS	36780373	36780573	.	-	.	ID=cds-NP_035985.2;Parent=rna-NM_011855.4;Dbxref=CCDS:CCDS40953.1,GeneID:23963,GenBank:NP_035985.2,MGI:MGI:1345185;Name=NP_035985.2;gbkey=CDS;gene=Tenm1;product=teneurin-1;protein_id=NP_035985.2;tag=RefSeq Select;extra_copy_number=0
CM058260.1	Liftoff	CDS	36783791	36783985	.	-	.	ID=cds-NP_035985.2;Parent=rna-NM_011855.4;Dbxref=CCDS:CCDS40953.1,GeneID:23963,GenBank:NP_035985.2,MGI:MGI:1345185;Name=NP_035985.2;gbkey=CDS;gene=Tenm1;product=teneurin-1;protein_id=NP_035985.2;tag=RefSeq Select;extra_copy_number=0
CM058260.1	Liftoff	CDS	36787195	36787296	.	-	.	ID=cds-NP_035985.2;Parent=rna-NM_011855.4;Dbxref=CCDS:CCDS40953.1,GeneID:23963,GenBank:NP_035985.2,MGI:MGI:1345185;Name=NP_035985.2;gbkey=CDS;gene=Tenm1;product=teneurin-1;protein_id=NP_035985.2;tag=RefSeq Select;extra_copy_number=0
CM058260.1	Liftoff	CDS	36792385	36792595	.	-	.	ID=cds-NP_035985.2;Parent=rna-NM_011855.4;Dbxref=CCDS:CCDS40953.1,GeneID:23963,GenBank:NP_035985.2,MGI:MGI:1345185;Name=NP_035985.2;gbkey=CDS;gene=Tenm1;product=teneurin-1;protein_id=NP_035985.2;tag=RefSeq Select;extra_copy_number=0
CM058260.1	Liftoff	CDS	36794057	36794256	.	-	.	ID=cds-NP_035985.2;Parent=rna-NM_011855.4;Dbxref=CCDS:CCDS40953.1,GeneID:23963,GenBank:NP_035985.2,MGI:MGI:1345185;Name=NP_035985.2;gbkey=CDS;gene=Tenm1;product=teneurin-1;protein_id=NP_035985.2;tag=RefSeq Select;extra_copy_number=0
CM058260.1	Liftoff	CDS	36816045	36816194	.	-	.	ID=cds-NP_035985.2;Parent=rna-NM_011855.4;Dbxref=CCDS:CCDS40953.1,GeneID:23963,GenBank:NP_035985.2,MGI:MGI:1345185;Name=NP_035985.2;gbkey=CDS;gene=Tenm1;product=teneurin-1;protein_id=NP_035985.2;tag=RefSeq Select;extra_copy_number=0
CM058260.1	Liftoff	CDS	36866709	36866947	.	-	.	ID=cds-NP_035985.2;Parent=rna-NM_011855.4;Dbxref=CCDS:CCDS40953.1,GeneID:23963,GenBank:NP_035985.2,MGI:MGI:1345185;Name=NP_035985.2;gbkey=CDS;gene=Tenm1;product=teneurin-1;protein_id=NP_035985.2;tag=RefSeq Select;extra_copy_number=0
CM058260.1	Liftoff	CDS	36904735	36904975	.	-	.	ID=cds-NP_035985.2;Parent=rna-NM_011855.4;Dbxref=CCDS:CCDS40953.1,GeneID:23963,GenBank:NP_035985.2,MGI:MGI:1345185;Name=NP_035985.2;gbkey=CDS;gene=Tenm1;product=teneurin-1;protein_id=NP_035985.2;tag=RefSeq Select;extra_copy_number=0
CM058260.1	Liftoff	CDS	37039987	37040043	.	-	.	ID=cds-NP_035985.2;Parent=rna-NM_011855.4;Dbxref=CCDS:CCDS40953.1,GeneID:23963,GenBank:NP_035985.2,MGI:MGI:1345185;Name=NP_035985.2;gbkey=CDS;gene=Tenm1;product=teneurin-1;protein_id=NP_035985.2;tag=RefSeq Select;extra_copy_number=0
CM058260.1	Liftoff	CDS	37041566	37041826	.	-	.	ID=cds-NP_035985.2;Parent=rna-NM_011855.4;Dbxref=CCDS:CCDS40953.1,GeneID:23963,GenBank:NP_035985.2,MGI:MGI:1345185;Name=NP_035985.2;gbkey=CDS;gene=Tenm1;product=teneurin-1;protein_id=NP_035985.2;tag=RefSeq Select;extra_copy_number=0
CM058260.1	Liftoff	CDS	37134585	37134801	.	-	.	ID=cds-NP_035985.2;Parent=rna-NM_011855.4;Dbxref=CCDS:CCDS40953.1,GeneID:23963,GenBank:NP_035985.2,MGI:MGI:1345185;Name=NP_035985.2;gbkey=CDS;gene=Tenm1;product=teneurin-1;protein_id=NP_035985.2;tag=RefSeq Select;extra_copy_number=0
CM058260.1	Liftoff	gene	36648743	36648872	.	-	.	ID=gene-Gm23705;Dbxref=GeneID:115486102,MGI:MGI:5453482;Name=Gm23705;description=predicted gene%2C 23705;gbkey=Gene;gene=Gm23705;gene_biotype=snoRNA;coverage=1.0;sequence_ID=1.0;extra_copy_number=0;copy_num_ID=gene-Gm23705_0
CM058260.1	Liftoff	snoRNA	36648743	36648872	.	-	.	ID=rna-XR_004940551.1;Parent=gene-Gm23705;Dbxref=GeneID:115486102,RFAM:RF00560,GenBank:XR_004940551.1,MGI:MGI:5453482;Name=XR_004940551.1;gbkey=ncRNA;gene=Gm23705;inference=COORDINATES: profile:INFERNAL:1.1.1;product=small nucleolar RNA SNORA17;transcript_id=XR_004940551.1;extra_copy_number=0
CM058260.1	Liftoff	exon	36648743	36648872	.	-	.	ID=exon-XR_004940551.1-1;Parent=rna-XR_004940551.1;Dbxref=GeneID:115486102,RFAM:RF00560,GenBank:XR_004940551.1,MGI:MGI:5453482;gbkey=ncRNA;gene=Gm23705;inference=COORDINATES: profile:INFERNAL:1.1.1;product=small nucleolar RNA SNORA17;transcript_id=XR_004940551.1;extra_copy_number=0
CM058260.1	Liftoff	pseudogene	36706678	36707087	.	+	.	ID=gene-Gm46667;Dbxref=GeneID:108168430,MGI:MGI:5826304;Name=Gm46667;description=predicted gene%2C 46667;gbkey=Gene;gene=Gm46667;gene_biotype=pseudogene;pseudo=true;coverage=1.0;sequence_ID=1.0;extra_copy_number=0;copy_num_ID=gene-Gm46667_0
CM058260.1	Liftoff	exon	36706678	36707087	.	+	.	ID=id-Gm46667;Parent=gene-Gm46667;Dbxref=GeneID:108168430,MGI:MGI:5826304;gbkey=exon;gene=Gm46667;model_evidence=Supporting evidence includes similarity to: 9 Proteins;pseudo=true;extra_copy_number=0
CM058260.1	Liftoff	pseudogene	36855404	36866326	.	-	.	ID=gene-Gm14578;Dbxref=GeneID:102640000,MGI:MGI:3705739;Name=Gm14578;description=predicted gene 14578;gbkey=Gene;gene=Gm14578;gene_biotype=pseudogene;pseudo=true;coverage=1.0;sequence_ID=1.0;extra_copy_number=0;copy_num_ID=gene-Gm14578_0
CM058260.1	Liftoff	exon	36855404	36856128	.	-	.	ID=id-Gm14578;Parent=gene-Gm14578;Dbxref=GeneID:102640000,MGI:MGI:3705739;gbkey=exon;gene=Gm14578;model_evidence=Supporting evidence includes similarity to: 15 Proteins%2C and 82%25 coverage of the annotated genomic feature by RNAseq alignments;pseudo=true;extra_copy_number=0
CM058260.1	Liftoff	exon	36866308	36866326	.	-	.	ID=id-Gm14578-2;Parent=gene-Gm14578;Dbxref=GeneID:102640000,MGI:MGI:3705739;gbkey=exon;gene=Gm14578;model_evidence=Supporting evidence includes similarity to: 15 Proteins%2C and 82%25 coverage of the annotated genomic feature by RNAseq alignments;pseudo=true;extra_copy_number=0
CM058260.1	Liftoff	gene	37221183	37221372	.	+	.	ID=gene-Gm24763;Dbxref=GeneID:115489259,MGI:MGI:5454540;Name=Gm24763;description=predicted gene%2C 24763;gbkey=Gene;gene=Gm24763;gene_biotype=snRNA;coverage=1.0;sequence_ID=1.0;extra_copy_number=0;copy_num_ID=gene-Gm24763_0
CM058260.1	Liftoff	snRNA	37221183	37221372	.	+	.	ID=rna-XR_004940578.1;Parent=gene-Gm24763;Dbxref=GeneID:115489259,RFAM:RF00004,GenBank:XR_004940578.1,MGI:MGI:5454540;Name=XR_004940578.1;gbkey=ncRNA;gene=Gm24763;inference=COORDINATES: profile:INFERNAL:1.1.1;product=U2 spliceosomal RNA;transcript_id=XR_004940578.1;extra_copy_number=0
CM058260.1	Liftoff	exon	37221183	37221372	.	+	.	ID=exon-XR_004940578.1-1;Parent=rna-XR_004940578.1;Dbxref=GeneID:115489259,RFAM:RF00004,GenBank:XR_004940578.1,MGI:MGI:5454540;gbkey=ncRNA;gene=Gm24763;inference=COORDINATES: profile:INFERNAL:1.1.1;product=U2 spliceosomal RNA;transcript_id=XR_004940578.1;extra_copy_number=0
CM058260.1	Liftoff	pseudogene	37557290	37557583	.	-	.	ID=gene-Gm14579;Dbxref=GeneID:102640436,MGI:MGI:3705513;Name=Gm14579;description=predicted gene 14579;gbkey=Gene;gene=Gm14579;gene_biotype=pseudogene;pseudo=true;coverage=1.0;sequence_ID=1.0;extra_copy_number=0;copy_num_ID=gene-Gm14579_0
CM058260.1	Liftoff	exon	37557290	37557583	.	-	.	ID=id-Gm14579;Parent=gene-Gm14579;Dbxref=GeneID:102640436,MGI:MGI:3705513;gbkey=exon;gene=Gm14579;model_evidence=Supporting evidence includes similarity to: 4 Proteins;pseudo=true;extra_copy_number=0
CM058260.1	Liftoff	gene	37558546	37561087	.	+	.	ID=gene-Tex13c1;Dbxref=GeneID:637093,MGI:MGI:2685208;Name=Tex13c1;description=TEX13 family member C1;gbkey=Gene;gene=Tex13c1;gene_biotype=protein_coding;gene_synonym=Gm362,Tex13c;coverage=1.0;sequence_ID=1.0;valid_ORFs=1;extra_copy_number=0;copy_num_ID=gene-Tex13c1_0
CM058260.1	Liftoff	mRNA	37558546	37561087	.	+	.	ID=rna-NM_001195271.1;Parent=gene-Tex13c1;Dbxref=GeneID:637093,GenBank:NM_001195271.1,MGI:MGI:2685208;Name=NM_001195271.1;gbkey=mRNA;gene=Tex13c1;product=TEX13 family member C1;tag=RefSeq Select;transcript_id=NM_001195271.1;matches_ref_protein=True;valid_ORF=True;extra_copy_number=0
CM058260.1	Liftoff	exon	37558546	37560580	.	+	.	ID=exon-NM_001195271.1-1;Parent=rna-NM_001195271.1;Dbxref=GeneID:637093,GenBank:NM_001195271.1,MGI:MGI:2685208;gbkey=mRNA;gene=Tex13c1;product=TEX13 family member C1;tag=RefSeq Select;transcript_id=NM_001195271.1;extra_copy_number=0
CM058260.1	Liftoff	exon	37560880	37561087	.	+	.	ID=exon-NM_001195271.1-2;Parent=rna-NM_001195271.1;Dbxref=GeneID:637093,GenBank:NM_001195271.1,MGI:MGI:2685208;gbkey=mRNA;gene=Tex13c1;product=TEX13 family member C1;tag=RefSeq Select;transcript_id=NM_001195271.1;extra_copy_number=0
CM058260.1	Liftoff	CDS	37558717	37560531	.	+	.	ID=cds-NP_001182200.1;Parent=rna-NM_001195271.1;Dbxref=CCDS:CCDS72373.1,GeneID:637093,GenBank:NP_001182200.1,MGI:MGI:2685208;Name=NP_001182200.1;gbkey=CDS;gene=Tex13c1;product=testis-expressed protein 13C-1;protein_id=NP_001182200.1;tag=RefSeq Select;extra_copy_number=0
CM058260.1	Liftoff	gene	38333396	38336276	.	-	.	ID=gene-Dcaf12l2;Dbxref=GeneID:245403,MGI:MGI:2445178;Name=Dcaf12l2;description=DDB1 and CUL4 associated factor 12-like 2;gbkey=Gene;gene=Dcaf12l2;gene_biotype=protein_coding;gene_synonym=A130007F10Rik,Wdr40c;coverage=1.0;sequence_ID=1.0;valid_ORFs=1;extra_copy_number=0;copy_num_ID=gene-Dcaf12l2_0
CM058260.1	Liftoff	mRNA	38333396	38336276	.	-	.	ID=rna-NM_175539.3;Parent=gene-Dcaf12l2;Dbxref=GeneID:245403,GenBank:NM_175539.3,MGI:MGI:2445178;Name=NM_175539.3;gbkey=mRNA;gene=Dcaf12l2;product=DDB1 and CUL4 associated factor 12-like 2;tag=RefSeq Select;transcript_id=NM_175539.3;matches_ref_protein=True;valid_ORF=True;extra_copy_number=0
CM058260.1	Liftoff	exon	38333396	38336276	.	-	.	ID=exon-NM_175539.3-1;Parent=rna-NM_175539.3;Dbxref=GeneID:245403,GenBank:NM_175539.3,MGI:MGI:2445178;gbkey=mRNA;gene=Dcaf12l2;product=DDB1 and CUL4 associated factor 12-like 2;tag=RefSeq Select;transcript_id=NM_175539.3;extra_copy_number=0
CM058260.1	Liftoff	CDS	38334540	38335949	.	-	.	ID=cds-NP_780748.1;Parent=rna-NM_175539.3;Dbxref=CCDS:CCDS30100.1,GeneID:245403,GenBank:NP_780748.1,MGI:MGI:2445178;Name=NP_780748.1;gbkey=CDS;gene=Dcaf12l2;product=DDB1- and CUL4-associated factor 12-like protein 2;protein_id=NP_780748.1;tag=RefSeq Select;extra_copy_number=0
CM058260.1	Liftoff	match	38431097	38431909	.	+	.	ID=e2e1f2ca-f355-4abf-9fdb-16e44b573e2b;Target=NG_017844.1 1 813 -;assembly_bases_aln=813;assembly_bases_seq=813;bit_score=1514.08;blast_aligner=1;blast_score=813;common_component=0;e_value=0;filter_score=0;for_remapping=2;gap_count=0;hsp_percent_coverage=100;matchable_bases=813;matched_bases=813;num_ident=813;num_mismatch=0;pct_coverage=100;pct_coverage_hiqual=100;pct_identity_gap=100;pct_identity_gapopen_only=100;pct_identity_ungap=100;rank=1;weighted_identity=1;coverage=1.0;sequence_ID=1.0;extra_copy_number=0;copy_num_ID=e2e1f2ca-f355-4abf-9fdb-16e44b573e2b_0
CM058260.1	Liftoff	pseudogene	38431197	38431809	.	-	.	ID=gene-Gm18437;Dbxref=GeneID:100417172,MGI:MGI:5010622;Name=Gm18437;description=predicted gene%2C 18437;gbkey=Gene;gene=Gm18437;gene_biotype=pseudogene;pseudo=true;coverage=1.0;sequence_ID=1.0;extra_copy_number=0;copy_num_ID=gene-Gm18437_0
CM058260.1	Liftoff	match	38434678	38435272	.	+	.	ID=6f882a24-16a6-4d6b-bb20-b7511c23d408;Target=NG_009067.1 1 595 -;assembly_bases_aln=595;assembly_bases_seq=595;bit_score=1108.37;blast_aligner=1;blast_score=595;common_component=0;e_value=0;filter_score=0;for_remapping=2;gap_count=0;hsp_percent_coverage=100;matchable_bases=595;matched_bases=595;num_ident=595;num_mismatch=0;pct_coverage=100;pct_coverage_hiqual=100;pct_identity_gap=100;pct_identity_gapopen_only=100;pct_identity_ungap=100;rank=1;weighted_identity=1;coverage=1.0;sequence_ID=1.0;extra_copy_number=0;copy_num_ID=6f882a24-16a6-4d6b-bb20-b7511c23d408_0
CM058260.1	Liftoff	pseudogene	38434778	38435172	.	-	.	ID=gene-Itpa-ps3;Dbxref=GeneID:677682,MGI:MGI:3613365;Name=Itpa-ps3;description=inosine triphosphatase (nucleoside triphosphate pyrophosphatase) pseudogene 3;gbkey=Gene;gene=Itpa-ps3;gene_biotype=pseudogene;pseudo=true;coverage=1.0;sequence_ID=1.0;extra_copy_number=0;copy_num_ID=gene-Itpa-ps3_0
CM058260.1	Liftoff	gene	38754559	38758189	.	-	.	ID=gene-Dcaf12l1;Dbxref=GeneID:245404,MGI:MGI:2444462;Name=Dcaf12l1;description=DDB1 and CUL4 associated factor 12-like 1;gbkey=Gene;gene=Dcaf12l1;gene_biotype=protein_coding;gene_synonym=9330180J20,A230038L21Rik,Decaf12l1,Wdr40b;coverage=1.0;sequence_ID=1.0;valid_ORFs=2;extra_copy_number=0;copy_num_ID=gene-Dcaf12l1_0
CM058260.1	Liftoff	mRNA	38754559	38758153	.	-	.	ID=rna-NM_001190718.1;Parent=gene-Dcaf12l1;Dbxref=GeneID:245404,GenBank:NM_001190718.1,MGI:MGI:2444462;Name=NM_001190718.1;gbkey=mRNA;gene=Dcaf12l1;product=DDB1 and CUL4 associated factor 12-like 1%2C transcript variant B;transcript_id=NM_001190718.1;matches_ref_protein=True;valid_ORF=True;extra_copy_number=0
CM058260.1	Liftoff	exon	38754559	38756285	.	-	.	ID=exon-NM_001190718.1-2;Parent=rna-NM_001190718.1;Dbxref=GeneID:245404,GenBank:NM_001190718.1,MGI:MGI:2444462;gbkey=mRNA;gene=Dcaf12l1;product=DDB1 and CUL4 associated factor 12-like 1%2C transcript variant B;transcript_id=NM_001190718.1;extra_copy_number=0
CM058260.1	Liftoff	exon	38756383	38758153	.	-	.	ID=exon-NM_001190718.1-1;Parent=rna-NM_001190718.1;Dbxref=GeneID:245404,GenBank:NM_001190718.1,MGI:MGI:2444462;gbkey=mRNA;gene=Dcaf12l1;product=DDB1 and CUL4 associated factor 12-like 1%2C transcript variant B;transcript_id=NM_001190718.1;extra_copy_number=0
CM058260.1	Liftoff	CDS	38756406	38757911	.	-	.	ID=cds-NP_001177647.1;Parent=rna-NM_001190718.1;Dbxref=CCDS:CCDS30101.1,GeneID:245404,GenBank:NP_001177647.1,MGI:MGI:2444462;Name=NP_001177647.1;gbkey=CDS;gene=Dcaf12l1;product=DDB1- and CUL4-associated factor 12-like protein 1;protein_id=NP_001177647.1;extra_copy_number=0
CM058260.1	Liftoff	mRNA	38754559	38758189	.	-	.	ID=rna-NM_178739.6;Parent=gene-Dcaf12l1;Dbxref=GeneID:245404,GenBank:NM_178739.6,MGI:MGI:2444462;Name=NM_178739.6;gbkey=mRNA;gene=Dcaf12l1;product=DDB1 and CUL4 associated factor 12-like 1%2C transcript variant A;tag=RefSeq Select;transcript_id=NM_178739.6;matches_ref_protein=True;valid_ORF=True;extra_copy_number=0
CM058260.1	Liftoff	exon	38754559	38756285	.	-	.	ID=exon-NM_178739.6-2;Parent=rna-NM_178739.6;Dbxref=GeneID:245404,GenBank:NM_178739.6,MGI:MGI:2444462;gbkey=mRNA;gene=Dcaf12l1;product=DDB1 and CUL4 associated factor 12-like 1%2C transcript variant A;tag=RefSeq Select;transcript_id=NM_178739.6;extra_copy_number=0
CM058260.1	Liftoff	exon	38756405	38758189	.	-	.	ID=exon-NM_178739.6-1;Parent=rna-NM_178739.6;Dbxref=GeneID:245404,GenBank:NM_178739.6,MGI:MGI:2444462;gbkey=mRNA;gene=Dcaf12l1;product=DDB1 and CUL4 associated factor 12-like 1%2C transcript variant A;tag=RefSeq Select;transcript_id=NM_178739.6;extra_copy_number=0
CM058260.1	Liftoff	CDS	38756406	38757911	.	-	.	ID=cds-NP_848854.3;Parent=rna-NM_178739.6;Dbxref=CCDS:CCDS30101.1,GeneID:245404,GenBank:NP_848854.3,MGI:MGI:2444462;Name=NP_848854.3;gbkey=CDS;gene=Dcaf12l1;product=DDB1- and CUL4-associated factor 12-like protein 1;protein_id=NP_848854.3;tag=RefSeq Select;extra_copy_number=0
CM058260.1	Liftoff	match	38830736	38832037	.	+	.	ID=9f5dc7e9-bfa9-4226-9aa1-f8195c35e34d;Target=NG_018042.1 1 1302 +;assembly_bases_aln=1302;assembly_bases_seq=1302;bit_score=2424.15;blast_aligner=1;blast_score=1302;common_component=0;e_value=0;filter_score=0;for_remapping=2;gap_count=0;hsp_percent_coverage=100;matchable_bases=1302;matched_bases=1302;num_ident=1302;num_mismatch=0;pct_coverage=100;pct_coverage_hiqual=100;pct_identity_gap=100;pct_identity_gapopen_only=100;pct_identity_ungap=100;rank=1;weighted_identity=1;coverage=1.0;sequence_ID=1.0;extra_copy_number=0;copy_num_ID=9f5dc7e9-bfa9-4226-9aa1-f8195c35e34d_0
CM058260.1	Liftoff	pseudogene	38830836	38832037	.	+	.	ID=gene-Gm7700;Dbxref=GeneID:665585,MGI:MGI:3646508;Name=Gm7700;description=predicted gene 7700;gbkey=Gene;gene=Gm7700;gene_biotype=pseudogene;gene_synonym=EG665585;pseudo=true;coverage=1.0;sequence_ID=1.0;extra_copy_number=0;copy_num_ID=gene-Gm7700_0
CM058260.1	Liftoff	gene	39058926	39060789	.	+	.	ID=gene-Prr32;Dbxref=GeneID:68800,MGI:MGI:1916050;Name=Prr32;description=proline rich 32;gbkey=Gene;gene=Prr32;gene_biotype=protein_coding;gene_synonym=1110059M19Rik;coverage=1.0;sequence_ID=1.0;valid_ORFs=1;extra_copy_number=0;copy_num_ID=gene-Prr32_0
CM058260.1	Liftoff	mRNA	39058926	39060789	.	+	.	ID=rna-NM_026841.2;Parent=gene-Prr32;Dbxref=GeneID:68800,GenBank:NM_026841.2,MGI:MGI:1916050;Name=NM_026841.2;gbkey=mRNA;gene=Prr32;product=proline rich 32;tag=RefSeq Select;transcript_id=NM_026841.2;matches_ref_protein=True;valid_ORF=True;extra_copy_number=0
CM058260.1	Liftoff	exon	39058926	39059029	.	+	.	ID=exon-NM_026841.2-1;Parent=rna-NM_026841.2;Dbxref=GeneID:68800,GenBank:NM_026841.2,MGI:MGI:1916050;gbkey=mRNA;gene=Prr32;product=proline rich 32;tag=RefSeq Select;transcript_id=NM_026841.2;extra_copy_number=0
CM058260.1	Liftoff	exon	39059808	39060789	.	+	.	ID=exon-NM_026841.2-2;Parent=rna-NM_026841.2;Dbxref=GeneID:68800,GenBank:NM_026841.2,MGI:MGI:1916050;gbkey=mRNA;gene=Prr32;product=proline rich 32;tag=RefSeq Select;transcript_id=NM_026841.2;extra_copy_number=0
CM058260.1	Liftoff	CDS	39059010	39059029	.	+	.	ID=cds-NP_081117.1;Parent=rna-NM_026841.2;Dbxref=CCDS:CCDS53063.1,GeneID:68800,GenBank:NP_081117.1,MGI:MGI:1916050;Name=NP_081117.1;gbkey=CDS;gene=Prr32;product=proline-rich protein 32;protein_id=NP_081117.1;tag=RefSeq Select;extra_copy_number=0
CM058260.1	Liftoff	CDS	39059808	39060642	.	+	.	ID=cds-NP_081117.1;Parent=rna-NM_026841.2;Dbxref=CCDS:CCDS53063.1,GeneID:68800,GenBank:NP_081117.1,MGI:MGI:1916050;Name=NP_081117.1;gbkey=CDS;gene=Prr32;product=proline-rich protein 32;protein_id=NP_081117.1;tag=RefSeq Select;extra_copy_number=0
CM058260.1	Liftoff	gene	39120173	39122257	.	-	.	ID=gene-Gm39508;Dbxref=GeneID:105243677,MGI:MGI:5622393;Name=Gm39508;description=predicted gene%2C 39508;gbkey=Gene;gene=Gm39508;gene_biotype=lncRNA;coverage=1.0;sequence_ID=1.0;extra_copy_number=0;copy_num_ID=gene-Gm39508_0
CM058260.1	Liftoff	lnc_RNA	39120173	39122257	.	-	.	ID=rna-XR_882299.3;Parent=gene-Gm39508;Dbxref=GeneID:105243677,GenBank:XR_882299.3,MGI:MGI:5622393;Name=XR_882299.3;gbkey=ncRNA;gene=Gm39508;model_evidence=Supporting evidence includes similarity to: 1 long SRA read%2C and 85%25 coverage of the annotated genomic feature by RNAseq alignments%2C including 1 sample with support for all annotated introns;product=predicted gene%2C 39508;transcript_id=XR_882299.3;extra_copy_number=0
CM058260.1	Liftoff	exon	39120173	39120460	.	-	.	ID=exon-XR_882299.3-3;Parent=rna-XR_882299.3;Dbxref=GeneID:105243677,GenBank:XR_882299.3,MGI:MGI:5622393;gbkey=ncRNA;gene=Gm39508;product=predicted gene%2C 39508;transcript_id=XR_882299.3;extra_copy_number=0
CM058260.1	Liftoff	exon	39121395	39121488	.	-	.	ID=exon-XR_882299.3-2;Parent=rna-XR_882299.3;Dbxref=GeneID:105243677,GenBank:XR_882299.3,MGI:MGI:5622393;gbkey=ncRNA;gene=Gm39508;product=predicted gene%2C 39508;transcript_id=XR_882299.3;extra_copy_number=0
CM058260.1	Liftoff	exon	39122117	39122257	.	-	.	ID=exon-XR_882299.3-1;Parent=rna-XR_882299.3;Dbxref=GeneID:105243677,GenBank:XR_882299.3,MGI:MGI:5622393;gbkey=ncRNA;gene=Gm39508;product=predicted gene%2C 39508;transcript_id=XR_882299.3;extra_copy_number=0
CM058260.1	Liftoff	match	39371428	39372940	.	+	.	ID=44734ff3-8f18-4b73-afa6-a4ef24e92a56;Target=NG_017846.3 1 1513 -;assembly_bases_aln=1513;assembly_bases_seq=1513;bit_score=2816.84;blast_aligner=1;blast_score=1513;common_component=0;e_value=0;filter_score=0;for_remapping=2;gap_count=0;hsp_percent_coverage=100;matchable_bases=1513;matched_bases=1513;num_ident=1513;num_mismatch=0;pct_coverage=100;pct_coverage_hiqual=100;pct_identity_gap=100;pct_identity_gapopen_only=100;pct_identity_ungap=100;rank=1;weighted_identity=1;coverage=1.0;sequence_ID=1.0;extra_copy_number=0;copy_num_ID=44734ff3-8f18-4b73-afa6-a4ef24e92a56_0
CM058260.1	Liftoff	pseudogene	39371528	39372840	.	-	.	ID=gene-Gm14606;Dbxref=GeneID:100040038,MGI:MGI:3705612;Name=Gm14606;description=predicted gene 14606;gbkey=Gene;gene=Gm14606;gene_biotype=pseudogene;pseudo=true;coverage=1.0;sequence_ID=1.0;extra_copy_number=0;copy_num_ID=gene-Gm14606_0
CM058260.1	Liftoff	match	39515967	39519240	.	+	.	ID=88f86014-7be6-478c-8461-48eee1137a77;Target=NG_016819.1 1 3274 -;assembly_bases_aln=3274;assembly_bases_seq=3274;bit_score=6094.19;blast_aligner=1;blast_score=3274;common_component=0;e_value=0;filter_score=0;for_remapping=2;gap_count=0;hsp_percent_coverage=100;matchable_bases=3274;matched_bases=3274;num_ident=3274;num_mismatch=0;pct_coverage=100;pct_coverage_hiqual=100;pct_identity_gap=100;pct_identity_gapopen_only=100;pct_identity_ungap=100;rank=1;weighted_identity=1;coverage=1.0;sequence_ID=1.0;extra_copy_number=0;copy_num_ID=88f86014-7be6-478c-8461-48eee1137a77_0
CM058260.1	Liftoff	pseudogene	39516067	39519140	.	-	.	ID=gene-Gm5386;Dbxref=GeneID:385346,MGI:MGI:3644449;Name=Gm5386;description=predicted pseudogene 5386;gbkey=Gene;gene=Gm5386;gene_biotype=pseudogene;gene_synonym=EG385346;pseudo=true;coverage=1.0;sequence_ID=1.0;extra_copy_number=0;copy_num_ID=gene-Gm5386_0
CM058260.1	Liftoff	pseudogene	39754351	39754667	.	-	.	ID=gene-Gm14652;Dbxref=GeneID:102640532,MGI:MGI:3642895;Name=Gm14652;description=predicted gene 14652;gbkey=Gene;gene=Gm14652;gene_biotype=pseudogene;pseudo=true;coverage=1.0;sequence_ID=1.0;extra_copy_number=0;copy_num_ID=gene-Gm14652_0
CM058260.1	Liftoff	exon	39754351	39754667	.	-	.	ID=id-Gm14652;Parent=gene-Gm14652;Dbxref=GeneID:102640532,MGI:MGI:3642895;gbkey=exon;gene=Gm14652;model_evidence=Supporting evidence includes similarity to: 3 Proteins%2C and 12%25 coverage of the annotated genomic feature by RNAseq alignments;pseudo=true;extra_copy_number=0
CM058260.1	Liftoff	gene	39763474	39763580	.	-	.	ID=gene-Gm25078;Dbxref=GeneID:115489169,MGI:MGI:5454855;Name=Gm25078;description=predicted gene%2C 25078;gbkey=Gene;gene=Gm25078;gene_biotype=snRNA;coverage=1.0;sequence_ID=1.0;extra_copy_number=0;copy_num_ID=gene-Gm25078_0
CM058260.1	Liftoff	snRNA	39763474	39763580	.	-	.	ID=rna-XR_004940478.1;Parent=gene-Gm25078;Dbxref=GeneID:115489169,RFAM:RF00026,GenBank:XR_004940478.1,MGI:MGI:5454855;Name=XR_004940478.1;gbkey=ncRNA;gene=Gm25078;inference=COORDINATES: profile:INFERNAL:1.1.1;product=U6 spliceosomal RNA;transcript_id=XR_004940478.1;extra_copy_number=0
CM058260.1	Liftoff	exon	39763474	39763580	.	-	.	ID=exon-XR_004940478.1-1;Parent=rna-XR_004940478.1;Dbxref=GeneID:115489169,RFAM:RF00026,GenBank:XR_004940478.1,MGI:MGI:5454855;gbkey=ncRNA;gene=Gm25078;inference=COORDINATES: profile:INFERNAL:1.1.1;product=U6 spliceosomal RNA;transcript_id=XR_004940478.1;extra_copy_number=0
CM058260.1	Liftoff	match	40094878	40096936	.	+	.	ID=4828dfe7-e383-49b1-a996-6e814b2aeb04;Target=NG_018043.2 1 2059 +;assembly_bases_aln=2059;assembly_bases_seq=2059;bit_score=3832.99;blast_aligner=1;blast_score=2059;common_component=0;e_value=0;filter_score=0;for_remapping=2;gap_count=0;hsp_percent_coverage=100;matchable_bases=2059;matched_bases=2059;num_ident=2059;num_mismatch=0;pct_coverage=100;pct_coverage_hiqual=100;pct_identity_gap=100;pct_identity_gapopen_only=100;pct_identity_ungap=100;rank=1;weighted_identity=1;coverage=1.0;sequence_ID=1.0;extra_copy_number=0;copy_num_ID=4828dfe7-e383-49b1-a996-6e814b2aeb04_0
CM058260.1	Liftoff	pseudogene	40094978	40096836	.	+	.	ID=gene-Gm14653;Dbxref=GeneID:100417665,MGI:MGI:3648224;Name=Gm14653;description=predicted gene 14653;gbkey=Gene;gene=Gm14653;gene_biotype=pseudogene;gene_synonym=EG623678;pseudo=true;coverage=1.0;sequence_ID=1.0;extra_copy_number=0;copy_num_ID=gene-Gm14653_0
CM058260.1	Liftoff	pseudogene	40124274	40124345	.	+	.	ID=gene-Gm52478;Dbxref=GeneID:115489268,MGI:MGI:6366689;Name=Gm52478;description=predicted gene%2C 52478;gbkey=Gene;gene=Gm52478;gene_biotype=pseudogene;pseudo=true;coverage=1.0;sequence_ID=1.0;extra_copy_number=0;copy_num_ID=gene-Gm52478_0
CM058260.1	Liftoff	exon	40124274	40124345	.	+	.	ID=id-Gm52478;Parent=gene-Gm52478;Dbxref=GeneID:115489268,RFAM:RF00004,MGI:MGI:6366689;gbkey=exon;gene=Gm52478;inference=COORDINATES: profile:INFERNAL:1.1.1;pseudo=true;extra_copy_number=0
CM058260.1	Liftoff	gene	40235811	40297168	.	-	.	ID=gene-4930515L19Rik;Dbxref=GeneID:75133,MGI:MGI:1922383;Name=4930515L19Rik;description=RIKEN cDNA 4930515L19 gene;gbkey=Gene;gene=4930515L19Rik;gene_biotype=lncRNA;coverage=1.0;sequence_ID=1.0;extra_copy_number=0;copy_num_ID=gene-4930515L19Rik_0
CM058260.1	Liftoff	lnc_RNA	40235811	40297168	.	-	.	ID=rna-NR_045440.1;Parent=gene-4930515L19Rik;Dbxref=GeneID:75133,GenBank:NR_045440.1,MGI:MGI:1922383;Name=NR_045440.1;gbkey=ncRNA;gene=4930515L19Rik;product=RIKEN cDNA 4930515L19 gene;transcript_id=NR_045440.1;extra_copy_number=0
CM058260.1	Liftoff	exon	40235811	40236362	.	-	.	ID=exon-NR_045440.1-3;Parent=rna-NR_045440.1;Dbxref=GeneID:75133,GenBank:NR_045440.1,MGI:MGI:1922383;gbkey=ncRNA;gene=4930515L19Rik;product=RIKEN cDNA 4930515L19 gene;transcript_id=NR_045440.1;extra_copy_number=0
CM058260.1	Liftoff	exon	40295865	40295980	.	-	.	ID=exon-NR_045440.1-2;Parent=rna-NR_045440.1;Dbxref=GeneID:75133,GenBank:NR_045440.1,MGI:MGI:1922383;gbkey=ncRNA;gene=4930515L19Rik;product=RIKEN cDNA 4930515L19 gene;transcript_id=NR_045440.1;extra_copy_number=0
CM058260.1	Liftoff	exon	40297068	40297168	.	-	.	ID=exon-NR_045440.1-1;Parent=rna-NR_045440.1;Dbxref=GeneID:75133,GenBank:NR_045440.1,MGI:MGI:1922383;gbkey=ncRNA;gene=4930515L19Rik;product=RIKEN cDNA 4930515L19 gene;transcript_id=NR_045440.1;extra_copy_number=0
CM058260.1	Liftoff	gene	40297264	40298602	.	+	.	ID=gene-Actrt1;Dbxref=GeneID:73360,MGI:MGI:1920610;Name=Actrt1;description=actin-related protein T1;gbkey=Gene;gene=Actrt1;gene_biotype=protein_coding;gene_synonym=1700061J02Rik,Arp-T1;coverage=1.0;sequence_ID=1.0;valid_ORFs=1;extra_copy_number=0;copy_num_ID=gene-Actrt1_0
CM058260.1	Liftoff	mRNA	40297264	40298602	.	+	.	ID=rna-NM_028514.3;Parent=gene-Actrt1;Dbxref=GeneID:73360,GenBank:NM_028514.3,MGI:MGI:1920610;Name=NM_028514.3;gbkey=mRNA;gene=Actrt1;product=actin-related protein T1;tag=RefSeq Select;transcript_id=NM_028514.3;matches_ref_protein=True;valid_ORF=True;extra_copy_number=0
CM058260.1	Liftoff	exon	40297264	40298602	.	+	.	ID=exon-NM_028514.3-1;Parent=rna-NM_028514.3;Dbxref=GeneID:73360,GenBank:NM_028514.3,MGI:MGI:1920610;gbkey=mRNA;gene=Actrt1;product=actin-related protein T1;tag=RefSeq Select;transcript_id=NM_028514.3;extra_copy_number=0
CM058260.1	Liftoff	CDS	40297367	40298497	.	+	.	ID=cds-NP_082790.1;Parent=rna-NM_028514.3;Dbxref=CCDS:CCDS30102.1,GeneID:73360,GenBank:NP_082790.1,MGI:MGI:1920610;Name=NP_082790.1;gbkey=CDS;gene=Actrt1;product=actin-related protein T1;protein_id=NP_082790.1;tag=RefSeq Select;extra_copy_number=0
CM058260.1	Liftoff	match	40424007	40424710	.	+	.	ID=fe160e44-04b5-43d8-a569-1ed57969f76a;Target=NG_030421.1 1 704 -;assembly_bases_aln=704;assembly_bases_seq=704;bit_score=1311.23;blast_aligner=1;blast_score=704;common_component=0;e_value=0;filter_score=0;for_remapping=2;gap_count=0;hsp_percent_coverage=100;lxr_locAcc_currStat_120=1;matchable_bases=704;matched_bases=704;num_ident=704;num_mismatch=0;pct_coverage=100;pct_coverage_hiqual=100;pct_identity_gap=100;pct_identity_gapopen_only=100;pct_identity_ungap=100;rank=1;weighted_identity=1;coverage=1.0;sequence_ID=1.0;extra_copy_number=0;copy_num_ID=fe160e44-04b5-43d8-a569-1ed57969f76a_0
CM058260.1	Liftoff	pseudogene	40424107	40424610	.	-	.	ID=gene-Gm4987;Dbxref=GeneID:245405,MGI:MGI:3647751;Name=Gm4987;description=predicted gene 4987;gbkey=Gene;gene=Gm4987;gene_biotype=pseudogene;gene_synonym=EG245405;pseudo=true;coverage=1.0;sequence_ID=1.0;extra_copy_number=0;copy_num_ID=gene-Gm4987_0
CM058260.1	Liftoff	match	40504051	40504886	.	+	.	ID=ead58678-eceb-4740-9008-21399791f00f;Target=NG_017847.1 1 836 -;assembly_bases_aln=836;assembly_bases_seq=836;bit_score=1556.89;blast_aligner=1;blast_score=836;common_component=0;e_value=0;filter_score=0;for_remapping=2;gap_count=0;hsp_percent_coverage=100;matchable_bases=836;matched_bases=836;num_ident=836;num_mismatch=0;pct_coverage=100;pct_coverage_hiqual=100;pct_identity_gap=100;pct_identity_gapopen_only=100;pct_identity_ungap=100;rank=1;weighted_identity=1;coverage=1.0;sequence_ID=1.0;extra_copy_number=0;copy_num_ID=ead58678-eceb-4740-9008-21399791f00f_0
CM058260.1	Liftoff	pseudogene	40504151	40504786	.	-	.	ID=gene-Gm7722;Dbxref=GeneID:665632,MGI:MGI:3644420;Name=Gm7722;description=predicted gene 7722;gbkey=Gene;gene=Gm7722;gene_biotype=pseudogene;gene_synonym=EG665632;pseudo=true;coverage=1.0;sequence_ID=1.0;extra_copy_number=0;copy_num_ID=gene-Gm7722_0
CM058260.1	Liftoff	match	41349679	41350999	.	+	.	ID=b5f58157-07c6-4458-8db2-12915bfffb58;Target=NG_017848.3 1 1321 -;assembly_bases_aln=1321;assembly_bases_seq=1321;bit_score=2459.51;blast_aligner=1;blast_score=1321;common_component=0;e_value=0;filter_score=0;for_remapping=2;gap_count=0;hsp_percent_coverage=100;matchable_bases=1321;matched_bases=1321;num_ident=1321;num_mismatch=0;pct_coverage=100;pct_coverage_hiqual=100;pct_identity_gap=100;pct_identity_gapopen_only=100;pct_identity_ungap=100;rank=1;weighted_identity=1;coverage=1.0;sequence_ID=1.0;extra_copy_number=0;copy_num_ID=b5f58157-07c6-4458-8db2-12915bfffb58_0
CM058260.1	Liftoff	pseudogene	41349779	41350899	.	-	.	ID=gene-Gm14609;Dbxref=GeneID:100417173,MGI:MGI:3641630;Name=Gm14609;description=predicted gene 14609;gbkey=Gene;gene=Gm14609;gene_biotype=pseudogene;pseudo=true;coverage=1.0;sequence_ID=1.0;extra_copy_number=0;copy_num_ID=gene-Gm14609_0
CM058260.1	Liftoff	match	41356444	41357709	.	+	.	ID=24aaca23-738b-4521-8fff-56a277bf6f02;Target=NG_017849.1 1 1266 -;assembly_bases_aln=1266;assembly_bases_seq=1266;bit_score=2357.15;blast_aligner=1;blast_score=1266;common_component=0;e_value=0;filter_score=0;for_remapping=2;gap_count=0;hsp_percent_coverage=100;matchable_bases=1266;matched_bases=1266;num_ident=1266;num_mismatch=0;pct_coverage=100;pct_coverage_hiqual=100;pct_identity_gap=100;pct_identity_gapopen_only=100;pct_identity_ungap=100;rank=1;weighted_identity=1;coverage=1.0;sequence_ID=1.0;extra_copy_number=0;copy_num_ID=24aaca23-738b-4521-8fff-56a277bf6f02_0
CM058260.1	Liftoff	pseudogene	41356544	41357609	.	-	.	ID=gene-Gm14610;Dbxref=GeneID:100415992,MGI:MGI:3705700;Name=Gm14610;description=predicted gene 14610;gbkey=Gene;gene=Gm14610;gene_biotype=pseudogene;pseudo=true;coverage=1.0;sequence_ID=1.0;extra_copy_number=0;copy_num_ID=gene-Gm14610_0
CM058260.1	Liftoff	gene	41402579	41406077	.	-	.	ID=gene-Gm5636;Dbxref=GeneID:434775,MGI:MGI:3645717;Name=Gm5636;description=predicted gene 5636;gbkey=Gene;gene=Gm5636;gene_biotype=lncRNA;coverage=1.0;sequence_ID=0.999;extra_copy_number=0;copy_num_ID=gene-Gm5636_0
CM058260.1	Liftoff	lnc_RNA	41402579	41406077	.	-	.	ID=rna-XR_001556.3;Parent=gene-Gm5636;Dbxref=GeneID:434775,GenBank:XR_001556.3,MGI:MGI:3645717;Name=XR_001556.3;gbkey=ncRNA;gene=Gm5636;model_evidence=Supporting evidence includes similarity to: 1 mRNA%2C and 27%25 coverage of the annotated genomic feature by RNAseq alignments;product=predicted gene 5636;transcript_id=XR_001556.3;extra_copy_number=0
CM058260.1	Liftoff	exon	41402579	41406077	.	-	.	ID=exon-XR_001556.3-1;Parent=rna-XR_001556.3;Dbxref=GeneID:434775,GenBank:XR_001556.3,MGI:MGI:3645717;gbkey=ncRNA;gene=Gm5636;product=predicted gene 5636;transcript_id=XR_001556.3;extra_copy_number=0
CM058260.1	Liftoff	gene	41435520	41436599	.	-	.	ID=gene-Gm39510;Dbxref=GeneID:105243679,MGI:MGI:5622395;Name=Gm39510;description=predicted gene%2C 39510;gbkey=Gene;gene=Gm39510;gene_biotype=lncRNA;coverage=1.0;sequence_ID=1.0;extra_copy_number=0;copy_num_ID=gene-Gm39510_0
CM058260.1	Liftoff	lnc_RNA	41435520	41436599	.	-	.	ID=rna-XR_882301.2;Parent=gene-Gm39510;Dbxref=GeneID:105243679,GenBank:XR_882301.2,MGI:MGI:5622395;Name=XR_882301.2;gbkey=ncRNA;gene=Gm39510;model_evidence=Supporting evidence includes similarity to: 1 long SRA read%2C and 100%25 coverage of the annotated genomic feature by RNAseq alignments%2C including 12 samples with support for all annotated introns;product=predicted gene%2C 39510;transcript_id=XR_882301.2;extra_copy_number=0
CM058260.1	Liftoff	exon	41435520	41435637	.	-	.	ID=exon-XR_882301.2-2;Parent=rna-XR_882301.2;Dbxref=GeneID:105243679,GenBank:XR_882301.2,MGI:MGI:5622395;gbkey=ncRNA;gene=Gm39510;product=predicted gene%2C 39510;transcript_id=XR_882301.2;extra_copy_number=0
CM058260.1	Liftoff	exon	41436402	41436599	.	-	.	ID=exon-XR_882301.2-1;Parent=rna-XR_882301.2;Dbxref=GeneID:105243679,GenBank:XR_882301.2,MGI:MGI:5622395;gbkey=ncRNA;gene=Gm39510;product=predicted gene%2C 39510;transcript_id=XR_882301.2;extra_copy_number=0
CM058260.1	Liftoff	match	41441425	41442789	.	+	.	ID=11e81f61-f90c-407e-ba1d-918a335644fa;Target=NG_018044.2 1 1365 +;assembly_bases_aln=1365;assembly_bases_seq=1365;bit_score=2541.4;blast_aligner=1;blast_score=1365;common_component=0;e_value=0;filter_score=0;for_remapping=2;gap_count=0;hsp_percent_coverage=100;matchable_bases=1365;matched_bases=1365;num_ident=1365;num_mismatch=0;pct_coverage=100;pct_coverage_hiqual=100;pct_identity_gap=100;pct_identity_gapopen_only=100;pct_identity_ungap=100;rank=1;weighted_identity=1;coverage=1.0;sequence_ID=1.0;extra_copy_number=0;copy_num_ID=11e81f61-f90c-407e-ba1d-918a335644fa_0
CM058260.1	Liftoff	pseudogene	41441525	41442742	.	+	.	ID=gene-Gm4908;Dbxref=GeneID:236775,MGI:MGI:3645476;Name=Gm4908;description=predicted gene 4908;gbkey=Gene;gene=Gm4908;gene_biotype=pseudogene;gene_synonym=EG236775;pseudo=true;coverage=1.0;sequence_ID=1.0;extra_copy_number=0;copy_num_ID=gene-Gm4908_0
CM058260.1	Liftoff	match	41552938	41553811	.	+	.	ID=50534d1a-b9df-4bbb-95ed-35ef06d1ea06;Target=NG_017850.1 1 874 -;assembly_bases_aln=874;assembly_bases_seq=874;bit_score=1627.61;blast_aligner=1;blast_score=874;common_component=0;e_value=0;filter_score=0;for_remapping=2;gap_count=0;hsp_percent_coverage=100;matchable_bases=874;matched_bases=874;num_ident=874;num_mismatch=0;pct_coverage=100;pct_coverage_hiqual=100;pct_identity_gap=100;pct_identity_gapopen_only=100;pct_identity_ungap=100;rank=1;weighted_identity=1;coverage=1.0;sequence_ID=1.0;extra_copy_number=0;copy_num_ID=50534d1a-b9df-4bbb-95ed-35ef06d1ea06_0
CM058260.1	Liftoff	pseudogene	41553038	41553711	.	-	.	ID=gene-LOC100417627;Dbxref=GeneID:100417627,MGI:MGI:5010910;Name=LOC100417627;description=immunoglobulin superfamily%2C member 1 pseudogene;gbkey=Gene;gene=LOC100417627;gene_biotype=pseudogene;pseudo=true;coverage=1.0;sequence_ID=1.0;extra_copy_number=0;copy_num_ID=gene-LOC100417627_0
CM058260.1	Liftoff	match	41555760	41557507	.	+	.	ID=bdff2cab-a8fd-4556-b69b-a40cc4a85488;Target=NG_012681.2 1 1747 +;assembly_bases_aln=1747;assembly_bases_seq=1747;bit_score=3252.33;blast_aligner=1;blast_score=1747;common_component=0;e_value=0;filter_score=0;for_remapping=2;gap_count=0;hsp_percent_coverage=100;matchable_bases=1747;matched_bases=1747;num_ident=1747;num_mismatch=0;pct_coverage=100;pct_coverage_hiqual=100;pct_identity_gap=100;pct_identity_gapopen_only=100;pct_identity_ungap=100;rank=1;weighted_identity=1;coverage=1.0;sequence_ID=0.999;extra_copy_number=0;copy_num_ID=bdff2cab-a8fd-4556-b69b-a40cc4a85488_0
CM058260.1	Liftoff	pseudogene	41555860	41557407	.	+	.	ID=gene-Gm14608;Dbxref=GeneID:100040133,MGI:MGI:3705697;Name=Gm14608;description=predicted gene 14608;gbkey=Gene;gene=Gm14608;gene_biotype=pseudogene;pseudo=true;coverage=1.0;sequence_ID=0.999;extra_copy_number=0;copy_num_ID=gene-Gm14608_0
CM058260.1	Liftoff	pseudogene	41587077	41634171	.	+	.	ID=gene-Gm52454;Dbxref=GeneID:115489148,MGI:MGI:6366679;Name=Gm52454;description=predicted gene%2C 52454;gbkey=Gene;gene=Gm52454;gene_biotype=pseudogene;pseudo=true;coverage=1.0;sequence_ID=1.0;extra_copy_number=0;copy_num_ID=gene-Gm52454_0
CM058260.1	Liftoff	exon	41587077	41587090	.	+	.	ID=id-Gm52454;Parent=gene-Gm52454;Dbxref=GeneID:115489148,MGI:MGI:6366679;gbkey=exon;gene=Gm52454;model_evidence=Supporting evidence includes similarity to: 12 Proteins;pseudo=true;extra_copy_number=0
CM058260.1	Liftoff	exon	41633512	41634171	.	+	.	ID=id-Gm52454-2;Parent=gene-Gm52454;Dbxref=GeneID:115489148,MGI:MGI:6366679;gbkey=exon;gene=Gm52454;model_evidence=Supporting evidence includes similarity to: 12 Proteins;pseudo=true;extra_copy_number=0
CM058260.1	Liftoff	match	41694292	41696043	.	+	.	ID=1c94887a-b46c-4949-9fde-3642cd8543c5;Target=NG_018045.2 1 1752 +;assembly_bases_aln=1752;assembly_bases_seq=1752;bit_score=3261.64;blast_aligner=1;blast_score=1752;common_component=0;e_value=0;filter_score=0;for_remapping=2;gap_count=0;hsp_percent_coverage=100;matchable_bases=1752;matched_bases=1752;num_ident=1752;num_mismatch=0;pct_coverage=100;pct_coverage_hiqual=100;pct_identity_gap=100;pct_identity_gapopen_only=100;pct_identity_ungap=100;rank=1;weighted_identity=1;coverage=1.0;sequence_ID=1.0;extra_copy_number=0;copy_num_ID=1c94887a-b46c-4949-9fde-3642cd8543c5_0
CM058260.1	Liftoff	pseudogene	41694392	41696043	.	+	.	ID=gene-Gm6480;Dbxref=GeneID:624187,MGI:MGI:3647765;Name=Gm6480;description=predicted pseudogene 6480;gbkey=Gene;gene=Gm6480;gene_biotype=pseudogene;gene_synonym=EG624187;pseudo=true;coverage=1.0;sequence_ID=1.0;extra_copy_number=0;copy_num_ID=gene-Gm6480_0
CM058260.1	Liftoff	gene	41779240	41862723	.	-	.	ID=gene-Smarca1;Dbxref=GeneID:93761,MGI:MGI:1935127;Name=Smarca1;description=SWI/SNF related%2C matrix associated%2C actin dependent regulator of chromatin%2C subfamily a%2C member 1;gbkey=Gene;gene=Smarca1;gene_biotype=protein_coding;gene_synonym=5730494M04Rik,Snf2l;coverage=1.0;sequence_ID=1.0;valid_ORFs=5;extra_copy_number=0;copy_num_ID=gene-Smarca1_0
CM058260.1	Liftoff	mRNA	41779240	41862723	.	-	.	ID=rna-NM_001290708.2;Parent=gene-Smarca1;Dbxref=GeneID:93761,GenBank:NM_001290708.2,MGI:MGI:1935127;Name=NM_001290708.2;gbkey=mRNA;gene=Smarca1;product=SWI/SNF related%2C matrix associated%2C actin dependent regulator of chromatin%2C subfamily a%2C member 1%2C transcript variant 2;transcript_id=NM_001290708.2;matches_ref_protein=True;valid_ORF=True;extra_copy_number=0
```
