## Supplementary material for "Chromosome-scale genome assembly of B10.RIII, an autoimmune susceptible mouse strain": b10_swarm.gff3 (part 908 of 931)

```
CM058260.1	Liftoff	exon	41779240	41779990	.	-	.	ID=exon-NM_001290708.2-24;Parent=rna-NM_001290708.2;Dbxref=GeneID:93761,GenBank:NM_001290708.2,MGI:MGI:1935127;gbkey=mRNA;gene=Smarca1;product=SWI/SNF related%2C matrix associated%2C actin dependent regulator of chromatin%2C subfamily a%2C member 1%2C transcript variant 2;transcript_id=NM_001290708.2;extra_copy_number=0
CM058260.1	Liftoff	exon	41781028	41781138	.	-	.	ID=exon-NM_001290708.2-23;Parent=rna-NM_001290708.2;Dbxref=GeneID:93761,GenBank:NM_001290708.2,MGI:MGI:1935127;gbkey=mRNA;gene=Smarca1;product=SWI/SNF related%2C matrix associated%2C actin dependent regulator of chromatin%2C subfamily a%2C member 1%2C transcript variant 2;transcript_id=NM_001290708.2;extra_copy_number=0
CM058260.1	Liftoff	exon	41793237	41793449	.	-	.	ID=exon-NM_001290708.2-22;Parent=rna-NM_001290708.2;Dbxref=GeneID:93761,GenBank:NM_001290708.2,MGI:MGI:1935127;gbkey=mRNA;gene=Smarca1;product=SWI/SNF related%2C matrix associated%2C actin dependent regulator of chromatin%2C subfamily a%2C member 1%2C transcript variant 2;transcript_id=NM_001290708.2;extra_copy_number=0
CM058260.1	Liftoff	exon	41793562	41793680	.	-	.	ID=exon-NM_001290708.2-21;Parent=rna-NM_001290708.2;Dbxref=GeneID:93761,GenBank:NM_001290708.2,MGI:MGI:1935127;gbkey=mRNA;gene=Smarca1;product=SWI/SNF related%2C matrix associated%2C actin dependent regulator of chromatin%2C subfamily a%2C member 1%2C transcript variant 2;transcript_id=NM_001290708.2;extra_copy_number=0
CM058260.1	Liftoff	exon	41796365	41796497	.	-	.	ID=exon-NM_001290708.2-20;Parent=rna-NM_001290708.2;Dbxref=GeneID:93761,GenBank:NM_001290708.2,MGI:MGI:1935127;gbkey=mRNA;gene=Smarca1;product=SWI/SNF related%2C matrix associated%2C actin dependent regulator of chromatin%2C subfamily a%2C member 1%2C transcript variant 2;transcript_id=NM_001290708.2;extra_copy_number=0
CM058260.1	Liftoff	exon	41798731	41798853	.	-	.	ID=exon-NM_001290708.2-19;Parent=rna-NM_001290708.2;Dbxref=GeneID:93761,GenBank:NM_001290708.2,MGI:MGI:1935127;gbkey=mRNA;gene=Smarca1;product=SWI/SNF related%2C matrix associated%2C actin dependent regulator of chromatin%2C subfamily a%2C member 1%2C transcript variant 2;transcript_id=NM_001290708.2;extra_copy_number=0
CM058260.1	Liftoff	exon	41811409	41811522	.	-	.	ID=exon-NM_001290708.2-18;Parent=rna-NM_001290708.2;Dbxref=GeneID:93761,GenBank:NM_001290708.2,MGI:MGI:1935127;gbkey=mRNA;gene=Smarca1;product=SWI/SNF related%2C matrix associated%2C actin dependent regulator of chromatin%2C subfamily a%2C member 1%2C transcript variant 2;transcript_id=NM_001290708.2;extra_copy_number=0
CM058260.1	Liftoff	exon	41811781	41811891	.	-	.	ID=exon-NM_001290708.2-17;Parent=rna-NM_001290708.2;Dbxref=GeneID:93761,GenBank:NM_001290708.2,MGI:MGI:1935127;gbkey=mRNA;gene=Smarca1;product=SWI/SNF related%2C matrix associated%2C actin dependent regulator of chromatin%2C subfamily a%2C member 1%2C transcript variant 2;transcript_id=NM_001290708.2;extra_copy_number=0
CM058260.1	Liftoff	exon	41819794	41819913	.	-	.	ID=exon-NM_001290708.2-16;Parent=rna-NM_001290708.2;Dbxref=GeneID:93761,GenBank:NM_001290708.2,MGI:MGI:1935127;gbkey=mRNA;gene=Smarca1;product=SWI/SNF related%2C matrix associated%2C actin dependent regulator of chromatin%2C subfamily a%2C member 1%2C transcript variant 2;transcript_id=NM_001290708.2;extra_copy_number=0
CM058260.1	Liftoff	exon	41821523	41821671	.	-	.	ID=exon-NM_001290708.2-15;Parent=rna-NM_001290708.2;Dbxref=GeneID:93761,GenBank:NM_001290708.2,MGI:MGI:1935127;gbkey=mRNA;gene=Smarca1;product=SWI/SNF related%2C matrix associated%2C actin dependent regulator of chromatin%2C subfamily a%2C member 1%2C transcript variant 2;transcript_id=NM_001290708.2;extra_copy_number=0
CM058260.1	Liftoff	exon	41822473	41822605	.	-	.	ID=exon-NM_001290708.2-14;Parent=rna-NM_001290708.2;Dbxref=GeneID:93761,GenBank:NM_001290708.2,MGI:MGI:1935127;gbkey=mRNA;gene=Smarca1;product=SWI/SNF related%2C matrix associated%2C actin dependent regulator of chromatin%2C subfamily a%2C member 1%2C transcript variant 2;transcript_id=NM_001290708.2;extra_copy_number=0
CM058260.1	Liftoff	exon	41824444	41824596	.	-	.	ID=exon-NM_001290708.2-13;Parent=rna-NM_001290708.2;Dbxref=GeneID:93761,GenBank:NM_001290708.2,MGI:MGI:1935127;gbkey=mRNA;gene=Smarca1;product=SWI/SNF related%2C matrix associated%2C actin dependent regulator of chromatin%2C subfamily a%2C member 1%2C transcript variant 2;transcript_id=NM_001290708.2;extra_copy_number=0
CM058260.1	Liftoff	exon	41828132	41828253	.	-	.	ID=exon-NM_001290708.2-12;Parent=rna-NM_001290708.2;Dbxref=GeneID:93761,GenBank:NM_001290708.2,MGI:MGI:1935127;gbkey=mRNA;gene=Smarca1;product=SWI/SNF related%2C matrix associated%2C actin dependent regulator of chromatin%2C subfamily a%2C member 1%2C transcript variant 2;transcript_id=NM_001290708.2;extra_copy_number=0
CM058260.1	Liftoff	exon	41830297	41830523	.	-	.	ID=exon-NM_001290708.2-11;Parent=rna-NM_001290708.2;Dbxref=GeneID:93761,GenBank:NM_001290708.2,MGI:MGI:1935127;gbkey=mRNA;gene=Smarca1;product=SWI/SNF related%2C matrix associated%2C actin dependent regulator of chromatin%2C subfamily a%2C member 1%2C transcript variant 2;transcript_id=NM_001290708.2;extra_copy_number=0
CM058260.1	Liftoff	exon	41831155	41831264	.	-	.	ID=exon-NM_001290708.2-10;Parent=rna-NM_001290708.2;Dbxref=GeneID:93761,GenBank:NM_001290708.2,MGI:MGI:1935127;gbkey=mRNA;gene=Smarca1;product=SWI/SNF related%2C matrix associated%2C actin dependent regulator of chromatin%2C subfamily a%2C member 1%2C transcript variant 2;transcript_id=NM_001290708.2;extra_copy_number=0
CM058260.1	Liftoff	exon	41844031	41844099	.	-	.	ID=exon-NM_001290708.2-9;Parent=rna-NM_001290708.2;Dbxref=GeneID:93761,GenBank:NM_001290708.2,MGI:MGI:1935127;gbkey=mRNA;gene=Smarca1;product=SWI/SNF related%2C matrix associated%2C actin dependent regulator of chromatin%2C subfamily a%2C member 1%2C transcript variant 2;transcript_id=NM_001290708.2;extra_copy_number=0
CM058260.1	Liftoff	exon	41845040	41845171	.	-	.	ID=exon-NM_001290708.2-8;Parent=rna-NM_001290708.2;Dbxref=GeneID:93761,GenBank:NM_001290708.2,MGI:MGI:1935127;gbkey=mRNA;gene=Smarca1;product=SWI/SNF related%2C matrix associated%2C actin dependent regulator of chromatin%2C subfamily a%2C member 1%2C transcript variant 2;transcript_id=NM_001290708.2;extra_copy_number=0
CM058260.1	Liftoff	exon	41846261	41846416	.	-	.	ID=exon-NM_001290708.2-7;Parent=rna-NM_001290708.2;Dbxref=GeneID:93761,GenBank:NM_001290708.2,MGI:MGI:1935127;gbkey=mRNA;gene=Smarca1;product=SWI/SNF related%2C matrix associated%2C actin dependent regulator of chromatin%2C subfamily a%2C member 1%2C transcript variant 2;transcript_id=NM_001290708.2;extra_copy_number=0
CM058260.1	Liftoff	exon	41849322	41849501	.	-	.	ID=exon-NM_001290708.2-6;Parent=rna-NM_001290708.2;Dbxref=GeneID:93761,GenBank:NM_001290708.2,MGI:MGI:1935127;gbkey=mRNA;gene=Smarca1;product=SWI/SNF related%2C matrix associated%2C actin dependent regulator of chromatin%2C subfamily a%2C member 1%2C transcript variant 2;transcript_id=NM_001290708.2;extra_copy_number=0
CM058260.1	Liftoff	exon	41853456	41853556	.	-	.	ID=exon-NM_001290708.2-5;Parent=rna-NM_001290708.2;Dbxref=GeneID:93761,GenBank:NM_001290708.2,MGI:MGI:1935127;gbkey=mRNA;gene=Smarca1;product=SWI/SNF related%2C matrix associated%2C actin dependent regulator of chromatin%2C subfamily a%2C member 1%2C transcript variant 2;transcript_id=NM_001290708.2;extra_copy_number=0
CM058260.1	Liftoff	exon	41853684	41853784	.	-	.	ID=exon-NM_001290708.2-4;Parent=rna-NM_001290708.2;Dbxref=GeneID:93761,GenBank:NM_001290708.2,MGI:MGI:1935127;gbkey=mRNA;gene=Smarca1;product=SWI/SNF related%2C matrix associated%2C actin dependent regulator of chromatin%2C subfamily a%2C member 1%2C transcript variant 2;transcript_id=NM_001290708.2;extra_copy_number=0
CM058260.1	Liftoff	exon	41854145	41854311	.	-	.	ID=exon-NM_001290708.2-3;Parent=rna-NM_001290708.2;Dbxref=GeneID:93761,GenBank:NM_001290708.2,MGI:MGI:1935127;gbkey=mRNA;gene=Smarca1;product=SWI/SNF related%2C matrix associated%2C actin dependent regulator of chromatin%2C subfamily a%2C member 1%2C transcript variant 2;transcript_id=NM_001290708.2;extra_copy_number=0
CM058260.1	Liftoff	exon	41857205	41857306	.	-	.	ID=exon-NM_001290708.2-2;Parent=rna-NM_001290708.2;Dbxref=GeneID:93761,GenBank:NM_001290708.2,MGI:MGI:1935127;gbkey=mRNA;gene=Smarca1;product=SWI/SNF related%2C matrix associated%2C actin dependent regulator of chromatin%2C subfamily a%2C member 1%2C transcript variant 2;transcript_id=NM_001290708.2;extra_copy_number=0
CM058260.1	Liftoff	exon	41862336	41862723	.	-	.	ID=exon-NM_001290708.2-1;Parent=rna-NM_001290708.2;Dbxref=GeneID:93761,GenBank:NM_001290708.2,MGI:MGI:1935127;gbkey=mRNA;gene=Smarca1;product=SWI/SNF related%2C matrix associated%2C actin dependent regulator of chromatin%2C subfamily a%2C member 1%2C transcript variant 2;transcript_id=NM_001290708.2;extra_copy_number=0
CM058260.1	Liftoff	CDS	41779919	41779990	.	-	.	ID=cds-NP_001277637.1;Parent=rna-NM_001290708.2;Dbxref=CCDS:CCDS72374.1,GeneID:93761,GenBank:NP_001277637.1,MGI:MGI:1935127;Name=NP_001277637.1;Note=isoform 2 is encoded by transcript variant 2;gbkey=CDS;gene=Smarca1;product=probable global transcription activator SNF2L1 isoform 2;protein_id=NP_001277637.1;extra_copy_number=0
CM058260.1	Liftoff	CDS	41781028	41781138	.	-	.	ID=cds-NP_001277637.1;Parent=rna-NM_001290708.2;Dbxref=CCDS:CCDS72374.1,GeneID:93761,GenBank:NP_001277637.1,MGI:MGI:1935127;Name=NP_001277637.1;Note=isoform 2 is encoded by transcript variant 2;gbkey=CDS;gene=Smarca1;product=probable global transcription activator SNF2L1 isoform 2;protein_id=NP_001277637.1;extra_copy_number=0
CM058260.1	Liftoff	CDS	41793237	41793449	.	-	.	ID=cds-NP_001277637.1;Parent=rna-NM_001290708.2;Dbxref=CCDS:CCDS72374.1,GeneID:93761,GenBank:NP_001277637.1,MGI:MGI:1935127;Name=NP_001277637.1;Note=isoform 2 is encoded by transcript variant 2;gbkey=CDS;gene=Smarca1;product=probable global transcription activator SNF2L1 isoform 2;protein_id=NP_001277637.1;extra_copy_number=0
CM058260.1	Liftoff	CDS	41793562	41793680	.	-	.	ID=cds-NP_001277637.1;Parent=rna-NM_001290708.2;Dbxref=CCDS:CCDS72374.1,GeneID:93761,GenBank:NP_001277637.1,MGI:MGI:1935127;Name=NP_001277637.1;Note=isoform 2 is encoded by transcript variant 2;gbkey=CDS;gene=Smarca1;product=probable global transcription activator SNF2L1 isoform 2;protein_id=NP_001277637.1;extra_copy_number=0
CM058260.1	Liftoff	CDS	41796365	41796497	.	-	.	ID=cds-NP_001277637.1;Parent=rna-NM_001290708.2;Dbxref=CCDS:CCDS72374.1,GeneID:93761,GenBank:NP_001277637.1,MGI:MGI:1935127;Name=NP_001277637.1;Note=isoform 2 is encoded by transcript variant 2;gbkey=CDS;gene=Smarca1;product=probable global transcription activator SNF2L1 isoform 2;protein_id=NP_001277637.1;extra_copy_number=0
CM058260.1	Liftoff	CDS	41798731	41798853	.	-	.	ID=cds-NP_001277637.1;Parent=rna-NM_001290708.2;Dbxref=CCDS:CCDS72374.1,GeneID:93761,GenBank:NP_001277637.1,MGI:MGI:1935127;Name=NP_001277637.1;Note=isoform 2 is encoded by transcript variant 2;gbkey=CDS;gene=Smarca1;product=probable global transcription activator SNF2L1 isoform 2;protein_id=NP_001277637.1;extra_copy_number=0
CM058260.1	Liftoff	CDS	41811409	41811522	.	-	.	ID=cds-NP_001277637.1;Parent=rna-NM_001290708.2;Dbxref=CCDS:CCDS72374.1,GeneID:93761,GenBank:NP_001277637.1,MGI:MGI:1935127;Name=NP_001277637.1;Note=isoform 2 is encoded by transcript variant 2;gbkey=CDS;gene=Smarca1;product=probable global transcription activator SNF2L1 isoform 2;protein_id=NP_001277637.1;extra_copy_number=0
CM058260.1	Liftoff	CDS	41811781	41811891	.	-	.	ID=cds-NP_001277637.1;Parent=rna-NM_001290708.2;Dbxref=CCDS:CCDS72374.1,GeneID:93761,GenBank:NP_001277637.1,MGI:MGI:1935127;Name=NP_001277637.1;Note=isoform 2 is encoded by transcript variant 2;gbkey=CDS;gene=Smarca1;product=probable global transcription activator SNF2L1 isoform 2;protein_id=NP_001277637.1;extra_copy_number=0
CM058260.1	Liftoff	CDS	41819794	41819913	.	-	.	ID=cds-NP_001277637.1;Parent=rna-NM_001290708.2;Dbxref=CCDS:CCDS72374.1,GeneID:93761,GenBank:NP_001277637.1,MGI:MGI:1935127;Name=NP_001277637.1;Note=isoform 2 is encoded by transcript variant 2;gbkey=CDS;gene=Smarca1;product=probable global transcription activator SNF2L1 isoform 2;protein_id=NP_001277637.1;extra_copy_number=0
CM058260.1	Liftoff	CDS	41821523	41821671	.	-	.	ID=cds-NP_001277637.1;Parent=rna-NM_001290708.2;Dbxref=CCDS:CCDS72374.1,GeneID:93761,GenBank:NP_001277637.1,MGI:MGI:1935127;Name=NP_001277637.1;Note=isoform 2 is encoded by transcript variant 2;gbkey=CDS;gene=Smarca1;product=probable global transcription activator SNF2L1 isoform 2;protein_id=NP_001277637.1;extra_copy_number=0
CM058260.1	Liftoff	CDS	41822473	41822605	.	-	.	ID=cds-NP_001277637.1;Parent=rna-NM_001290708.2;Dbxref=CCDS:CCDS72374.1,GeneID:93761,GenBank:NP_001277637.1,MGI:MGI:1935127;Name=NP_001277637.1;Note=isoform 2 is encoded by transcript variant 2;gbkey=CDS;gene=Smarca1;product=probable global transcription activator SNF2L1 isoform 2;protein_id=NP_001277637.1;extra_copy_number=0
CM058260.1	Liftoff	CDS	41824444	41824596	.	-	.	ID=cds-NP_001277637.1;Parent=rna-NM_001290708.2;Dbxref=CCDS:CCDS72374.1,GeneID:93761,GenBank:NP_001277637.1,MGI:MGI:1935127;Name=NP_001277637.1;Note=isoform 2 is encoded by transcript variant 2;gbkey=CDS;gene=Smarca1;product=probable global transcription activator SNF2L1 isoform 2;protein_id=NP_001277637.1;extra_copy_number=0
CM058260.1	Liftoff	CDS	41828132	41828253	.	-	.	ID=cds-NP_001277637.1;Parent=rna-NM_001290708.2;Dbxref=CCDS:CCDS72374.1,GeneID:93761,GenBank:NP_001277637.1,MGI:MGI:1935127;Name=NP_001277637.1;Note=isoform 2 is encoded by transcript variant 2;gbkey=CDS;gene=Smarca1;product=probable global transcription activator SNF2L1 isoform 2;protein_id=NP_001277637.1;extra_copy_number=0
CM058260.1	Liftoff	CDS	41830297	41830523	.	-	.	ID=cds-NP_001277637.1;Parent=rna-NM_001290708.2;Dbxref=CCDS:CCDS72374.1,GeneID:93761,GenBank:NP_001277637.1,MGI:MGI:1935127;Name=NP_001277637.1;Note=isoform 2 is encoded by transcript variant 2;gbkey=CDS;gene=Smarca1;product=probable global transcription activator SNF2L1 isoform 2;protein_id=NP_001277637.1;extra_copy_number=0
CM058260.1	Liftoff	CDS	41831155	41831264	.	-	.	ID=cds-NP_001277637.1;Parent=rna-NM_001290708.2;Dbxref=CCDS:CCDS72374.1,GeneID:93761,GenBank:NP_001277637.1,MGI:MGI:1935127;Name=NP_001277637.1;Note=isoform 2 is encoded by transcript variant 2;gbkey=CDS;gene=Smarca1;product=probable global transcription activator SNF2L1 isoform 2;protein_id=NP_001277637.1;extra_copy_number=0
CM058260.1	Liftoff	CDS	41844031	41844099	.	-	.	ID=cds-NP_001277637.1;Parent=rna-NM_001290708.2;Dbxref=CCDS:CCDS72374.1,GeneID:93761,GenBank:NP_001277637.1,MGI:MGI:1935127;Name=NP_001277637.1;Note=isoform 2 is encoded by transcript variant 2;gbkey=CDS;gene=Smarca1;product=probable global transcription activator SNF2L1 isoform 2;protein_id=NP_001277637.1;extra_copy_number=0
CM058260.1	Liftoff	CDS	41845040	41845171	.	-	.	ID=cds-NP_001277637.1;Parent=rna-NM_001290708.2;Dbxref=CCDS:CCDS72374.1,GeneID:93761,GenBank:NP_001277637.1,MGI:MGI:1935127;Name=NP_001277637.1;Note=isoform 2 is encoded by transcript variant 2;gbkey=CDS;gene=Smarca1;product=probable global transcription activator SNF2L1 isoform 2;protein_id=NP_001277637.1;extra_copy_number=0
CM058260.1	Liftoff	CDS	41846261	41846416	.	-	.	ID=cds-NP_001277637.1;Parent=rna-NM_001290708.2;Dbxref=CCDS:CCDS72374.1,GeneID:93761,GenBank:NP_001277637.1,MGI:MGI:1935127;Name=NP_001277637.1;Note=isoform 2 is encoded by transcript variant 2;gbkey=CDS;gene=Smarca1;product=probable global transcription activator SNF2L1 isoform 2;protein_id=NP_001277637.1;extra_copy_number=0
CM058260.1	Liftoff	CDS	41849322	41849501	.	-	.	ID=cds-NP_001277637.1;Parent=rna-NM_001290708.2;Dbxref=CCDS:CCDS72374.1,GeneID:93761,GenBank:NP_001277637.1,MGI:MGI:1935127;Name=NP_001277637.1;Note=isoform 2 is encoded by transcript variant 2;gbkey=CDS;gene=Smarca1;product=probable global transcription activator SNF2L1 isoform 2;protein_id=NP_001277637.1;extra_copy_number=0
CM058260.1	Liftoff	CDS	41853456	41853556	.	-	.	ID=cds-NP_001277637.1;Parent=rna-NM_001290708.2;Dbxref=CCDS:CCDS72374.1,GeneID:93761,GenBank:NP_001277637.1,MGI:MGI:1935127;Name=NP_001277637.1;Note=isoform 2 is encoded by transcript variant 2;gbkey=CDS;gene=Smarca1;product=probable global transcription activator SNF2L1 isoform 2;protein_id=NP_001277637.1;extra_copy_number=0
CM058260.1	Liftoff	CDS	41853684	41853784	.	-	.	ID=cds-NP_001277637.1;Parent=rna-NM_001290708.2;Dbxref=CCDS:CCDS72374.1,GeneID:93761,GenBank:NP_001277637.1,MGI:MGI:1935127;Name=NP_001277637.1;Note=isoform 2 is encoded by transcript variant 2;gbkey=CDS;gene=Smarca1;product=probable global transcription activator SNF2L1 isoform 2;protein_id=NP_001277637.1;extra_copy_number=0
CM058260.1	Liftoff	CDS	41854145	41854311	.	-	.	ID=cds-NP_001277637.1;Parent=rna-NM_001290708.2;Dbxref=CCDS:CCDS72374.1,GeneID:93761,GenBank:NP_001277637.1,MGI:MGI:1935127;Name=NP_001277637.1;Note=isoform 2 is encoded by transcript variant 2;gbkey=CDS;gene=Smarca1;product=probable global transcription activator SNF2L1 isoform 2;protein_id=NP_001277637.1;extra_copy_number=0
CM058260.1	Liftoff	CDS	41857205	41857306	.	-	.	ID=cds-NP_001277637.1;Parent=rna-NM_001290708.2;Dbxref=CCDS:CCDS72374.1,GeneID:93761,GenBank:NP_001277637.1,MGI:MGI:1935127;Name=NP_001277637.1;Note=isoform 2 is encoded by transcript variant 2;gbkey=CDS;gene=Smarca1;product=probable global transcription activator SNF2L1 isoform 2;protein_id=NP_001277637.1;extra_copy_number=0
CM058260.1	Liftoff	CDS	41862336	41862506	.	-	.	ID=cds-NP_001277637.1;Parent=rna-NM_001290708.2;Dbxref=CCDS:CCDS72374.1,GeneID:93761,GenBank:NP_001277637.1,MGI:MGI:1935127;Name=NP_001277637.1;Note=isoform 2 is encoded by transcript variant 2;gbkey=CDS;gene=Smarca1;product=probable global transcription activator SNF2L1 isoform 2;protein_id=NP_001277637.1;extra_copy_number=0
CM058260.1	Liftoff	mRNA	41779240	41862723	.	-	.	ID=rna-NM_001358618.1;Parent=gene-Smarca1;Dbxref=GeneID:93761,GenBank:NM_001358618.1,MGI:MGI:1935127;Name=NM_001358618.1;gbkey=mRNA;gene=Smarca1;product=SWI/SNF related%2C matrix associated%2C actin dependent regulator of chromatin%2C subfamily a%2C member 1%2C transcript variant 3;tag=RefSeq Select;transcript_id=NM_001358618.1;matches_ref_protein=True;valid_ORF=True;extra_copy_number=0
CM058260.1	Liftoff	exon	41779240	41779990	.	-	.	ID=exon-NM_001358618.1-24;Parent=rna-NM_001358618.1;Dbxref=GeneID:93761,GenBank:NM_001358618.1,MGI:MGI:1935127;gbkey=mRNA;gene=Smarca1;product=SWI/SNF related%2C matrix associated%2C actin dependent regulator of chromatin%2C subfamily a%2C member 1%2C transcript variant 3;tag=RefSeq Select;transcript_id=NM_001358618.1;extra_copy_number=0
CM058260.1	Liftoff	exon	41781028	41781138	.	-	.	ID=exon-NM_001358618.1-23;Parent=rna-NM_001358618.1;Dbxref=GeneID:93761,GenBank:NM_001358618.1,MGI:MGI:1935127;gbkey=mRNA;gene=Smarca1;product=SWI/SNF related%2C matrix associated%2C actin dependent regulator of chromatin%2C subfamily a%2C member 1%2C transcript variant 3;tag=RefSeq Select;transcript_id=NM_001358618.1;extra_copy_number=0
CM058260.1	Liftoff	exon	41793237	41793449	.	-	.	ID=exon-NM_001358618.1-22;Parent=rna-NM_001358618.1;Dbxref=GeneID:93761,GenBank:NM_001358618.1,MGI:MGI:1935127;gbkey=mRNA;gene=Smarca1;product=SWI/SNF related%2C matrix associated%2C actin dependent regulator of chromatin%2C subfamily a%2C member 1%2C transcript variant 3;tag=RefSeq Select;transcript_id=NM_001358618.1;extra_copy_number=0
CM058260.1	Liftoff	exon	41793562	41793680	.	-	.	ID=exon-NM_001358618.1-21;Parent=rna-NM_001358618.1;Dbxref=GeneID:93761,GenBank:NM_001358618.1,MGI:MGI:1935127;gbkey=mRNA;gene=Smarca1;product=SWI/SNF related%2C matrix associated%2C actin dependent regulator of chromatin%2C subfamily a%2C member 1%2C transcript variant 3;tag=RefSeq Select;transcript_id=NM_001358618.1;extra_copy_number=0
CM058260.1	Liftoff	exon	41796365	41796497	.	-	.	ID=exon-NM_001358618.1-20;Parent=rna-NM_001358618.1;Dbxref=GeneID:93761,GenBank:NM_001358618.1,MGI:MGI:1935127;gbkey=mRNA;gene=Smarca1;product=SWI/SNF related%2C matrix associated%2C actin dependent regulator of chromatin%2C subfamily a%2C member 1%2C transcript variant 3;tag=RefSeq Select;transcript_id=NM_001358618.1;extra_copy_number=0
CM058260.1	Liftoff	exon	41798731	41798853	.	-	.	ID=exon-NM_001358618.1-19;Parent=rna-NM_001358618.1;Dbxref=GeneID:93761,GenBank:NM_001358618.1,MGI:MGI:1935127;gbkey=mRNA;gene=Smarca1;product=SWI/SNF related%2C matrix associated%2C actin dependent regulator of chromatin%2C subfamily a%2C member 1%2C transcript variant 3;tag=RefSeq Select;transcript_id=NM_001358618.1;extra_copy_number=0
CM058260.1	Liftoff	exon	41811409	41811522	.	-	.	ID=exon-NM_001358618.1-18;Parent=rna-NM_001358618.1;Dbxref=GeneID:93761,GenBank:NM_001358618.1,MGI:MGI:1935127;gbkey=mRNA;gene=Smarca1;product=SWI/SNF related%2C matrix associated%2C actin dependent regulator of chromatin%2C subfamily a%2C member 1%2C transcript variant 3;tag=RefSeq Select;transcript_id=NM_001358618.1;extra_copy_number=0
CM058260.1	Liftoff	exon	41811781	41811891	.	-	.	ID=exon-NM_001358618.1-17;Parent=rna-NM_001358618.1;Dbxref=GeneID:93761,GenBank:NM_001358618.1,MGI:MGI:1935127;gbkey=mRNA;gene=Smarca1;product=SWI/SNF related%2C matrix associated%2C actin dependent regulator of chromatin%2C subfamily a%2C member 1%2C transcript variant 3;tag=RefSeq Select;transcript_id=NM_001358618.1;extra_copy_number=0
CM058260.1	Liftoff	exon	41819794	41819913	.	-	.	ID=exon-NM_001358618.1-16;Parent=rna-NM_001358618.1;Dbxref=GeneID:93761,GenBank:NM_001358618.1,MGI:MGI:1935127;gbkey=mRNA;gene=Smarca1;product=SWI/SNF related%2C matrix associated%2C actin dependent regulator of chromatin%2C subfamily a%2C member 1%2C transcript variant 3;tag=RefSeq Select;transcript_id=NM_001358618.1;extra_copy_number=0
CM058260.1	Liftoff	exon	41821523	41821671	.	-	.	ID=exon-NM_001358618.1-15;Parent=rna-NM_001358618.1;Dbxref=GeneID:93761,GenBank:NM_001358618.1,MGI:MGI:1935127;gbkey=mRNA;gene=Smarca1;product=SWI/SNF related%2C matrix associated%2C actin dependent regulator of chromatin%2C subfamily a%2C member 1%2C transcript variant 3;tag=RefSeq Select;transcript_id=NM_001358618.1;extra_copy_number=0
CM058260.1	Liftoff	exon	41822473	41822605	.	-	.	ID=exon-NM_001358618.1-14;Parent=rna-NM_001358618.1;Dbxref=GeneID:93761,GenBank:NM_001358618.1,MGI:MGI:1935127;gbkey=mRNA;gene=Smarca1;product=SWI/SNF related%2C matrix associated%2C actin dependent regulator of chromatin%2C subfamily a%2C member 1%2C transcript variant 3;tag=RefSeq Select;transcript_id=NM_001358618.1;extra_copy_number=0
CM058260.1	Liftoff	exon	41824444	41824596	.	-	.	ID=exon-NM_001358618.1-13;Parent=rna-NM_001358618.1;Dbxref=GeneID:93761,GenBank:NM_001358618.1,MGI:MGI:1935127;gbkey=mRNA;gene=Smarca1;product=SWI/SNF related%2C matrix associated%2C actin dependent regulator of chromatin%2C subfamily a%2C member 1%2C transcript variant 3;tag=RefSeq Select;transcript_id=NM_001358618.1;extra_copy_number=0
CM058260.1	Liftoff	exon	41828132	41828253	.	-	.	ID=exon-NM_001358618.1-12;Parent=rna-NM_001358618.1;Dbxref=GeneID:93761,GenBank:NM_001358618.1,MGI:MGI:1935127;gbkey=mRNA;gene=Smarca1;product=SWI/SNF related%2C matrix associated%2C actin dependent regulator of chromatin%2C subfamily a%2C member 1%2C transcript variant 3;tag=RefSeq Select;transcript_id=NM_001358618.1;extra_copy_number=0
CM058260.1	Liftoff	exon	41830297	41830523	.	-	.	ID=exon-NM_001358618.1-11;Parent=rna-NM_001358618.1;Dbxref=GeneID:93761,GenBank:NM_001358618.1,MGI:MGI:1935127;gbkey=mRNA;gene=Smarca1;product=SWI/SNF related%2C matrix associated%2C actin dependent regulator of chromatin%2C subfamily a%2C member 1%2C transcript variant 3;tag=RefSeq Select;transcript_id=NM_001358618.1;extra_copy_number=0
CM058260.1	Liftoff	exon	41831155	41831264	.	-	.	ID=exon-NM_001358618.1-10;Parent=rna-NM_001358618.1;Dbxref=GeneID:93761,GenBank:NM_001358618.1,MGI:MGI:1935127;gbkey=mRNA;gene=Smarca1;product=SWI/SNF related%2C matrix associated%2C actin dependent regulator of chromatin%2C subfamily a%2C member 1%2C transcript variant 3;tag=RefSeq Select;transcript_id=NM_001358618.1;extra_copy_number=0
CM058260.1	Liftoff	exon	41844031	41844099	.	-	.	ID=exon-NM_001358618.1-9;Parent=rna-NM_001358618.1;Dbxref=GeneID:93761,GenBank:NM_001358618.1,MGI:MGI:1935127;gbkey=mRNA;gene=Smarca1;product=SWI/SNF related%2C matrix associated%2C actin dependent regulator of chromatin%2C subfamily a%2C member 1%2C transcript variant 3;tag=RefSeq Select;transcript_id=NM_001358618.1;extra_copy_number=0
CM058260.1	Liftoff	exon	41845040	41845171	.	-	.	ID=exon-NM_001358618.1-8;Parent=rna-NM_001358618.1;Dbxref=GeneID:93761,GenBank:NM_001358618.1,MGI:MGI:1935127;gbkey=mRNA;gene=Smarca1;product=SWI/SNF related%2C matrix associated%2C actin dependent regulator of chromatin%2C subfamily a%2C member 1%2C transcript variant 3;tag=RefSeq Select;transcript_id=NM_001358618.1;extra_copy_number=0
CM058260.1	Liftoff	exon	41846261	41846416	.	-	.	ID=exon-NM_001358618.1-7;Parent=rna-NM_001358618.1;Dbxref=GeneID:93761,GenBank:NM_001358618.1,MGI:MGI:1935127;gbkey=mRNA;gene=Smarca1;product=SWI/SNF related%2C matrix associated%2C actin dependent regulator of chromatin%2C subfamily a%2C member 1%2C transcript variant 3;tag=RefSeq Select;transcript_id=NM_001358618.1;extra_copy_number=0
CM058260.1	Liftoff	exon	41849322	41849501	.	-	.	ID=exon-NM_001358618.1-6;Parent=rna-NM_001358618.1;Dbxref=GeneID:93761,GenBank:NM_001358618.1,MGI:MGI:1935127;gbkey=mRNA;gene=Smarca1;product=SWI/SNF related%2C matrix associated%2C actin dependent regulator of chromatin%2C subfamily a%2C member 1%2C transcript variant 3;tag=RefSeq Select;transcript_id=NM_001358618.1;extra_copy_number=0
CM058260.1	Liftoff	exon	41853456	41853556	.	-	.	ID=exon-NM_001358618.1-5;Parent=rna-NM_001358618.1;Dbxref=GeneID:93761,GenBank:NM_001358618.1,MGI:MGI:1935127;gbkey=mRNA;gene=Smarca1;product=SWI/SNF related%2C matrix associated%2C actin dependent regulator of chromatin%2C subfamily a%2C member 1%2C transcript variant 3;tag=RefSeq Select;transcript_id=NM_001358618.1;extra_copy_number=0
CM058260.1	Liftoff	exon	41853684	41853784	.	-	.	ID=exon-NM_001358618.1-4;Parent=rna-NM_001358618.1;Dbxref=GeneID:93761,GenBank:NM_001358618.1,MGI:MGI:1935127;gbkey=mRNA;gene=Smarca1;product=SWI/SNF related%2C matrix associated%2C actin dependent regulator of chromatin%2C subfamily a%2C member 1%2C transcript variant 3;tag=RefSeq Select;transcript_id=NM_001358618.1;extra_copy_number=0
CM058260.1	Liftoff	exon	41854145	41854311	.	-	.	ID=exon-NM_001358618.1-3;Parent=rna-NM_001358618.1;Dbxref=GeneID:93761,GenBank:NM_001358618.1,MGI:MGI:1935127;gbkey=mRNA;gene=Smarca1;product=SWI/SNF related%2C matrix associated%2C actin dependent regulator of chromatin%2C subfamily a%2C member 1%2C transcript variant 3;tag=RefSeq Select;transcript_id=NM_001358618.1;extra_copy_number=0
CM058260.1	Liftoff	exon	41857220	41857306	.	-	.	ID=exon-NM_001358618.1-2;Parent=rna-NM_001358618.1;Dbxref=GeneID:93761,GenBank:NM_001358618.1,MGI:MGI:1935127;gbkey=mRNA;gene=Smarca1;product=SWI/SNF related%2C matrix associated%2C actin dependent regulator of chromatin%2C subfamily a%2C member 1%2C transcript variant 3;tag=RefSeq Select;transcript_id=NM_001358618.1;extra_copy_number=0
CM058260.1	Liftoff	exon	41862336	41862723	.	-	.	ID=exon-NM_001358618.1-1;Parent=rna-NM_001358618.1;Dbxref=GeneID:93761,GenBank:NM_001358618.1,MGI:MGI:1935127;gbkey=mRNA;gene=Smarca1;product=SWI/SNF related%2C matrix associated%2C actin dependent regulator of chromatin%2C subfamily a%2C member 1%2C transcript variant 3;tag=RefSeq Select;transcript_id=NM_001358618.1;extra_copy_number=0
CM058260.1	Liftoff	CDS	41779919	41779990	.	-	.	ID=cds-NP_001345547.1;Parent=rna-NM_001358618.1;Dbxref=GeneID:93761,GenBank:NP_001345547.1,MGI:MGI:1935127;Name=NP_001345547.1;Note=isoform 3 is encoded by transcript variant 3;gbkey=CDS;gene=Smarca1;product=probable global transcription activator SNF2L1 isoform 3;protein_id=NP_001345547.1;tag=RefSeq Select;extra_copy_number=0
CM058260.1	Liftoff	CDS	41781028	41781138	.	-	.	ID=cds-NP_001345547.1;Parent=rna-NM_001358618.1;Dbxref=GeneID:93761,GenBank:NP_001345547.1,MGI:MGI:1935127;Name=NP_001345547.1;Note=isoform 3 is encoded by transcript variant 3;gbkey=CDS;gene=Smarca1;product=probable global transcription activator SNF2L1 isoform 3;protein_id=NP_001345547.1;tag=RefSeq Select;extra_copy_number=0
CM058260.1	Liftoff	CDS	41793237	41793449	.	-	.	ID=cds-NP_001345547.1;Parent=rna-NM_001358618.1;Dbxref=GeneID:93761,GenBank:NP_001345547.1,MGI:MGI:1935127;Name=NP_001345547.1;Note=isoform 3 is encoded by transcript variant 3;gbkey=CDS;gene=Smarca1;product=probable global transcription activator SNF2L1 isoform 3;protein_id=NP_001345547.1;tag=RefSeq Select;extra_copy_number=0
CM058260.1	Liftoff	CDS	41793562	41793680	.	-	.	ID=cds-NP_001345547.1;Parent=rna-NM_001358618.1;Dbxref=GeneID:93761,GenBank:NP_001345547.1,MGI:MGI:1935127;Name=NP_001345547.1;Note=isoform 3 is encoded by transcript variant 3;gbkey=CDS;gene=Smarca1;product=probable global transcription activator SNF2L1 isoform 3;protein_id=NP_001345547.1;tag=RefSeq Select;extra_copy_number=0
CM058260.1	Liftoff	CDS	41796365	41796497	.	-	.	ID=cds-NP_001345547.1;Parent=rna-NM_001358618.1;Dbxref=GeneID:93761,GenBank:NP_001345547.1,MGI:MGI:1935127;Name=NP_001345547.1;Note=isoform 3 is encoded by transcript variant 3;gbkey=CDS;gene=Smarca1;product=probable global transcription activator SNF2L1 isoform 3;protein_id=NP_001345547.1;tag=RefSeq Select;extra_copy_number=0
CM058260.1	Liftoff	CDS	41798731	41798853	.	-	.	ID=cds-NP_001345547.1;Parent=rna-NM_001358618.1;Dbxref=GeneID:93761,GenBank:NP_001345547.1,MGI:MGI:1935127;Name=NP_001345547.1;Note=isoform 3 is encoded by transcript variant 3;gbkey=CDS;gene=Smarca1;product=probable global transcription activator SNF2L1 isoform 3;protein_id=NP_001345547.1;tag=RefSeq Select;extra_copy_number=0
CM058260.1	Liftoff	CDS	41811409	41811522	.	-	.	ID=cds-NP_001345547.1;Parent=rna-NM_001358618.1;Dbxref=GeneID:93761,GenBank:NP_001345547.1,MGI:MGI:1935127;Name=NP_001345547.1;Note=isoform 3 is encoded by transcript variant 3;gbkey=CDS;gene=Smarca1;product=probable global transcription activator SNF2L1 isoform 3;protein_id=NP_001345547.1;tag=RefSeq Select;extra_copy_number=0
CM058260.1	Liftoff	CDS	41811781	41811891	.	-	.	ID=cds-NP_001345547.1;Parent=rna-NM_001358618.1;Dbxref=GeneID:93761,GenBank:NP_001345547.1,MGI:MGI:1935127;Name=NP_001345547.1;Note=isoform 3 is encoded by transcript variant 3;gbkey=CDS;gene=Smarca1;product=probable global transcription activator SNF2L1 isoform 3;protein_id=NP_001345547.1;tag=RefSeq Select;extra_copy_number=0
CM058260.1	Liftoff	CDS	41819794	41819913	.	-	.	ID=cds-NP_001345547.1;Parent=rna-NM_001358618.1;Dbxref=GeneID:93761,GenBank:NP_001345547.1,MGI:MGI:1935127;Name=NP_001345547.1;Note=isoform 3 is encoded by transcript variant 3;gbkey=CDS;gene=Smarca1;product=probable global transcription activator SNF2L1 isoform 3;protein_id=NP_001345547.1;tag=RefSeq Select;extra_copy_number=0
CM058260.1	Liftoff	CDS	41821523	41821671	.	-	.	ID=cds-NP_001345547.1;Parent=rna-NM_001358618.1;Dbxref=GeneID:93761,GenBank:NP_001345547.1,MGI:MGI:1935127;Name=NP_001345547.1;Note=isoform 3 is encoded by transcript variant 3;gbkey=CDS;gene=Smarca1;product=probable global transcription activator SNF2L1 isoform 3;protein_id=NP_001345547.1;tag=RefSeq Select;extra_copy_number=0
CM058260.1	Liftoff	CDS	41822473	41822605	.	-	.	ID=cds-NP_001345547.1;Parent=rna-NM_001358618.1;Dbxref=GeneID:93761,GenBank:NP_001345547.1,MGI:MGI:1935127;Name=NP_001345547.1;Note=isoform 3 is encoded by transcript variant 3;gbkey=CDS;gene=Smarca1;product=probable global transcription activator SNF2L1 isoform 3;protein_id=NP_001345547.1;tag=RefSeq Select;extra_copy_number=0
CM058260.1	Liftoff	CDS	41824444	41824596	.	-	.	ID=cds-NP_001345547.1;Parent=rna-NM_001358618.1;Dbxref=GeneID:93761,GenBank:NP_001345547.1,MGI:MGI:1935127;Name=NP_001345547.1;Note=isoform 3 is encoded by transcript variant 3;gbkey=CDS;gene=Smarca1;product=probable global transcription activator SNF2L1 isoform 3;protein_id=NP_001345547.1;tag=RefSeq Select;extra_copy_number=0
CM058260.1	Liftoff	CDS	41828132	41828253	.	-	.	ID=cds-NP_001345547.1;Parent=rna-NM_001358618.1;Dbxref=GeneID:93761,GenBank:NP_001345547.1,MGI:MGI:1935127;Name=NP_001345547.1;Note=isoform 3 is encoded by transcript variant 3;gbkey=CDS;gene=Smarca1;product=probable global transcription activator SNF2L1 isoform 3;protein_id=NP_001345547.1;tag=RefSeq Select;extra_copy_number=0
CM058260.1	Liftoff	CDS	41830297	41830523	.	-	.	ID=cds-NP_001345547.1;Parent=rna-NM_001358618.1;Dbxref=GeneID:93761,GenBank:NP_001345547.1,MGI:MGI:1935127;Name=NP_001345547.1;Note=isoform 3 is encoded by transcript variant 3;gbkey=CDS;gene=Smarca1;product=probable global transcription activator SNF2L1 isoform 3;protein_id=NP_001345547.1;tag=RefSeq Select;extra_copy_number=0
CM058260.1	Liftoff	CDS	41831155	41831264	.	-	.	ID=cds-NP_001345547.1;Parent=rna-NM_001358618.1;Dbxref=GeneID:93761,GenBank:NP_001345547.1,MGI:MGI:1935127;Name=NP_001345547.1;Note=isoform 3 is encoded by transcript variant 3;gbkey=CDS;gene=Smarca1;product=probable global transcription activator SNF2L1 isoform 3;protein_id=NP_001345547.1;tag=RefSeq Select;extra_copy_number=0
CM058260.1	Liftoff	CDS	41844031	41844099	.	-	.	ID=cds-NP_001345547.1;Parent=rna-NM_001358618.1;Dbxref=GeneID:93761,GenBank:NP_001345547.1,MGI:MGI:1935127;Name=NP_001345547.1;Note=isoform 3 is encoded by transcript variant 3;gbkey=CDS;gene=Smarca1;product=probable global transcription activator SNF2L1 isoform 3;protein_id=NP_001345547.1;tag=RefSeq Select;extra_copy_number=0
CM058260.1	Liftoff	CDS	41845040	41845171	.	-	.	ID=cds-NP_001345547.1;Parent=rna-NM_001358618.1;Dbxref=GeneID:93761,GenBank:NP_001345547.1,MGI:MGI:1935127;Name=NP_001345547.1;Note=isoform 3 is encoded by transcript variant 3;gbkey=CDS;gene=Smarca1;product=probable global transcription activator SNF2L1 isoform 3;protein_id=NP_001345547.1;tag=RefSeq Select;extra_copy_number=0
CM058260.1	Liftoff	CDS	41846261	41846416	.	-	.	ID=cds-NP_001345547.1;Parent=rna-NM_001358618.1;Dbxref=GeneID:93761,GenBank:NP_001345547.1,MGI:MGI:1935127;Name=NP_001345547.1;Note=isoform 3 is encoded by transcript variant 3;gbkey=CDS;gene=Smarca1;product=probable global transcription activator SNF2L1 isoform 3;protein_id=NP_001345547.1;tag=RefSeq Select;extra_copy_number=0
CM058260.1	Liftoff	CDS	41849322	41849501	.	-	.	ID=cds-NP_001345547.1;Parent=rna-NM_001358618.1;Dbxref=GeneID:93761,GenBank:NP_001345547.1,MGI:MGI:1935127;Name=NP_001345547.1;Note=isoform 3 is encoded by transcript variant 3;gbkey=CDS;gene=Smarca1;product=probable global transcription activator SNF2L1 isoform 3;protein_id=NP_001345547.1;tag=RefSeq Select;extra_copy_number=0
CM058260.1	Liftoff	CDS	41853456	41853556	.	-	.	ID=cds-NP_001345547.1;Parent=rna-NM_001358618.1;Dbxref=GeneID:93761,GenBank:NP_001345547.1,MGI:MGI:1935127;Name=NP_001345547.1;Note=isoform 3 is encoded by transcript variant 3;gbkey=CDS;gene=Smarca1;product=probable global transcription activator SNF2L1 isoform 3;protein_id=NP_001345547.1;tag=RefSeq Select;extra_copy_number=0
CM058260.1	Liftoff	CDS	41853684	41853784	.	-	.	ID=cds-NP_001345547.1;Parent=rna-NM_001358618.1;Dbxref=GeneID:93761,GenBank:NP_001345547.1,MGI:MGI:1935127;Name=NP_001345547.1;Note=isoform 3 is encoded by transcript variant 3;gbkey=CDS;gene=Smarca1;product=probable global transcription activator SNF2L1 isoform 3;protein_id=NP_001345547.1;tag=RefSeq Select;extra_copy_number=0
CM058260.1	Liftoff	CDS	41854145	41854311	.	-	.	ID=cds-NP_001345547.1;Parent=rna-NM_001358618.1;Dbxref=GeneID:93761,GenBank:NP_001345547.1,MGI:MGI:1935127;Name=NP_001345547.1;Note=isoform 3 is encoded by transcript variant 3;gbkey=CDS;gene=Smarca1;product=probable global transcription activator SNF2L1 isoform 3;protein_id=NP_001345547.1;tag=RefSeq Select;extra_copy_number=0
CM058260.1	Liftoff	CDS	41857220	41857306	.	-	.	ID=cds-NP_001345547.1;Parent=rna-NM_001358618.1;Dbxref=GeneID:93761,GenBank:NP_001345547.1,MGI:MGI:1935127;Name=NP_001345547.1;Note=isoform 3 is encoded by transcript variant 3;gbkey=CDS;gene=Smarca1;product=probable global transcription activator SNF2L1 isoform 3;protein_id=NP_001345547.1;tag=RefSeq Select;extra_copy_number=0
CM058260.1	Liftoff	CDS	41862336	41862506	.	-	.	ID=cds-NP_001345547.1;Parent=rna-NM_001358618.1;Dbxref=GeneID:93761,GenBank:NP_001345547.1,MGI:MGI:1935127;Name=NP_001345547.1;Note=isoform 3 is encoded by transcript variant 3;gbkey=CDS;gene=Smarca1;product=probable global transcription activator SNF2L1 isoform 3;protein_id=NP_001345547.1;tag=RefSeq Select;extra_copy_number=0
CM058260.1	Liftoff	mRNA	41779240	41862723	.	-	.	ID=rna-NM_001358619.1;Parent=gene-Smarca1;Dbxref=GeneID:93761,GenBank:NM_001358619.1,MGI:MGI:1935127;Name=NM_001358619.1;gbkey=mRNA;gene=Smarca1;product=SWI/SNF related%2C matrix associated%2C actin dependent regulator of chromatin%2C subfamily a%2C member 1%2C transcript variant 4;transcript_id=NM_001358619.1;matches_ref_protein=True;valid_ORF=True;extra_copy_number=0
CM058260.1	Liftoff	exon	41779240	41781138	.	-	.	ID=exon-NM_001358619.1-23;Parent=rna-NM_001358619.1;Dbxref=GeneID:93761,GenBank:NM_001358619.1,MGI:MGI:1935127;gbkey=mRNA;gene=Smarca1;product=SWI/SNF related%2C matrix associated%2C actin dependent regulator of chromatin%2C subfamily a%2C member 1%2C transcript variant 4;transcript_id=NM_001358619.1;extra_copy_number=0
CM058260.1	Liftoff	exon	41793237	41793449	.	-	.	ID=exon-NM_001358619.1-22;Parent=rna-NM_001358619.1;Dbxref=GeneID:93761,GenBank:NM_001358619.1,MGI:MGI:1935127;gbkey=mRNA;gene=Smarca1;product=SWI/SNF related%2C matrix associated%2C actin dependent regulator of chromatin%2C subfamily a%2C member 1%2C transcript variant 4;transcript_id=NM_001358619.1;extra_copy_number=0
CM058260.1	Liftoff	exon	41793562	41793680	.	-	.	ID=exon-NM_001358619.1-21;Parent=rna-NM_001358619.1;Dbxref=GeneID:93761,GenBank:NM_001358619.1,MGI:MGI:1935127;gbkey=mRNA;gene=Smarca1;product=SWI/SNF related%2C matrix associated%2C actin dependent regulator of chromatin%2C subfamily a%2C member 1%2C transcript variant 4;transcript_id=NM_001358619.1;extra_copy_number=0
CM058260.1	Liftoff	exon	41796365	41796497	.	-	.	ID=exon-NM_001358619.1-20;Parent=rna-NM_001358619.1;Dbxref=GeneID:93761,GenBank:NM_001358619.1,MGI:MGI:1935127;gbkey=mRNA;gene=Smarca1;product=SWI/SNF related%2C matrix associated%2C actin dependent regulator of chromatin%2C subfamily a%2C member 1%2C transcript variant 4;transcript_id=NM_001358619.1;extra_copy_number=0
CM058260.1	Liftoff	exon	41798731	41798853	.	-	.	ID=exon-NM_001358619.1-19;Parent=rna-NM_001358619.1;Dbxref=GeneID:93761,GenBank:NM_001358619.1,MGI:MGI:1935127;gbkey=mRNA;gene=Smarca1;product=SWI/SNF related%2C matrix associated%2C actin dependent regulator of chromatin%2C subfamily a%2C member 1%2C transcript variant 4;transcript_id=NM_001358619.1;extra_copy_number=0
CM058260.1	Liftoff	exon	41811409	41811522	.	-	.	ID=exon-NM_001358619.1-18;Parent=rna-NM_001358619.1;Dbxref=GeneID:93761,GenBank:NM_001358619.1,MGI:MGI:1935127;gbkey=mRNA;gene=Smarca1;product=SWI/SNF related%2C matrix associated%2C actin dependent regulator of chromatin%2C subfamily a%2C member 1%2C transcript variant 4;transcript_id=NM_001358619.1;extra_copy_number=0
CM058260.1	Liftoff	exon	41811781	41811891	.	-	.	ID=exon-NM_001358619.1-17;Parent=rna-NM_001358619.1;Dbxref=GeneID:93761,GenBank:NM_001358619.1,MGI:MGI:1935127;gbkey=mRNA;gene=Smarca1;product=SWI/SNF related%2C matrix associated%2C actin dependent regulator of chromatin%2C subfamily a%2C member 1%2C transcript variant 4;transcript_id=NM_001358619.1;extra_copy_number=0
CM058260.1	Liftoff	exon	41819794	41819913	.	-	.	ID=exon-NM_001358619.1-16;Parent=rna-NM_001358619.1;Dbxref=GeneID:93761,GenBank:NM_001358619.1,MGI:MGI:1935127;gbkey=mRNA;gene=Smarca1;product=SWI/SNF related%2C matrix associated%2C actin dependent regulator of chromatin%2C subfamily a%2C member 1%2C transcript variant 4;transcript_id=NM_001358619.1;extra_copy_number=0
CM058260.1	Liftoff	exon	41821523	41821671	.	-	.	ID=exon-NM_001358619.1-15;Parent=rna-NM_001358619.1;Dbxref=GeneID:93761,GenBank:NM_001358619.1,MGI:MGI:1935127;gbkey=mRNA;gene=Smarca1;product=SWI/SNF related%2C matrix associated%2C actin dependent regulator of chromatin%2C subfamily a%2C member 1%2C transcript variant 4;transcript_id=NM_001358619.1;extra_copy_number=0
CM058260.1	Liftoff	exon	41822473	41822605	.	-	.	ID=exon-NM_001358619.1-14;Parent=rna-NM_001358619.1;Dbxref=GeneID:93761,GenBank:NM_001358619.1,MGI:MGI:1935127;gbkey=mRNA;gene=Smarca1;product=SWI/SNF related%2C matrix associated%2C actin dependent regulator of chromatin%2C subfamily a%2C member 1%2C transcript variant 4;transcript_id=NM_001358619.1;extra_copy_number=0
CM058260.1	Liftoff	exon	41824444	41824596	.	-	.	ID=exon-NM_001358619.1-13;Parent=rna-NM_001358619.1;Dbxref=GeneID:93761,GenBank:NM_001358619.1,MGI:MGI:1935127;gbkey=mRNA;gene=Smarca1;product=SWI/SNF related%2C matrix associated%2C actin dependent regulator of chromatin%2C subfamily a%2C member 1%2C transcript variant 4;transcript_id=NM_001358619.1;extra_copy_number=0
CM058260.1	Liftoff	exon	41828132	41828253	.	-	.	ID=exon-NM_001358619.1-12;Parent=rna-NM_001358619.1;Dbxref=GeneID:93761,GenBank:NM_001358619.1,MGI:MGI:1935127;gbkey=mRNA;gene=Smarca1;product=SWI/SNF related%2C matrix associated%2C actin dependent regulator of chromatin%2C subfamily a%2C member 1%2C transcript variant 4;transcript_id=NM_001358619.1;extra_copy_number=0
CM058260.1	Liftoff	exon	41830297	41830523	.	-	.	ID=exon-NM_001358619.1-11;Parent=rna-NM_001358619.1;Dbxref=GeneID:93761,GenBank:NM_001358619.1,MGI:MGI:1935127;gbkey=mRNA;gene=Smarca1;product=SWI/SNF related%2C matrix associated%2C actin dependent regulator of chromatin%2C subfamily a%2C member 1%2C transcript variant 4;transcript_id=NM_001358619.1;extra_copy_number=0
CM058260.1	Liftoff	exon	41831155	41831264	.	-	.	ID=exon-NM_001358619.1-10;Parent=rna-NM_001358619.1;Dbxref=GeneID:93761,GenBank:NM_001358619.1,MGI:MGI:1935127;gbkey=mRNA;gene=Smarca1;product=SWI/SNF related%2C matrix associated%2C actin dependent regulator of chromatin%2C subfamily a%2C member 1%2C transcript variant 4;transcript_id=NM_001358619.1;extra_copy_number=0
CM058260.1	Liftoff	exon	41844031	41844099	.	-	.	ID=exon-NM_001358619.1-9;Parent=rna-NM_001358619.1;Dbxref=GeneID:93761,GenBank:NM_001358619.1,MGI:MGI:1935127;gbkey=mRNA;gene=Smarca1;product=SWI/SNF related%2C matrix associated%2C actin dependent regulator of chromatin%2C subfamily a%2C member 1%2C transcript variant 4;transcript_id=NM_001358619.1;extra_copy_number=0
CM058260.1	Liftoff	exon	41845040	41845171	.	-	.	ID=exon-NM_001358619.1-8;Parent=rna-NM_001358619.1;Dbxref=GeneID:93761,GenBank:NM_001358619.1,MGI:MGI:1935127;gbkey=mRNA;gene=Smarca1;product=SWI/SNF related%2C matrix associated%2C actin dependent regulator of chromatin%2C subfamily a%2C member 1%2C transcript variant 4;transcript_id=NM_001358619.1;extra_copy_number=0
CM058260.1	Liftoff	exon	41846261	41846416	.	-	.	ID=exon-NM_001358619.1-7;Parent=rna-NM_001358619.1;Dbxref=GeneID:93761,GenBank:NM_001358619.1,MGI:MGI:1935127;gbkey=mRNA;gene=Smarca1;product=SWI/SNF related%2C matrix associated%2C actin dependent regulator of chromatin%2C subfamily a%2C member 1%2C transcript variant 4;transcript_id=NM_001358619.1;extra_copy_number=0
CM058260.1	Liftoff	exon	41849322	41849501	.	-	.	ID=exon-NM_001358619.1-6;Parent=rna-NM_001358619.1;Dbxref=GeneID:93761,GenBank:NM_001358619.1,MGI:MGI:1935127;gbkey=mRNA;gene=Smarca1;product=SWI/SNF related%2C matrix associated%2C actin dependent regulator of chromatin%2C subfamily a%2C member 1%2C transcript variant 4;transcript_id=NM_001358619.1;extra_copy_number=0
CM058260.1	Liftoff	exon	41853456	41853556	.	-	.	ID=exon-NM_001358619.1-5;Parent=rna-NM_001358619.1;Dbxref=GeneID:93761,GenBank:NM_001358619.1,MGI:MGI:1935127;gbkey=mRNA;gene=Smarca1;product=SWI/SNF related%2C matrix associated%2C actin dependent regulator of chromatin%2C subfamily a%2C member 1%2C transcript variant 4;transcript_id=NM_001358619.1;extra_copy_number=0
CM058260.1	Liftoff	exon	41853684	41853784	.	-	.	ID=exon-NM_001358619.1-4;Parent=rna-NM_001358619.1;Dbxref=GeneID:93761,GenBank:NM_001358619.1,MGI:MGI:1935127;gbkey=mRNA;gene=Smarca1;product=SWI/SNF related%2C matrix associated%2C actin dependent regulator of chromatin%2C subfamily a%2C member 1%2C transcript variant 4;transcript_id=NM_001358619.1;extra_copy_number=0
CM058260.1	Liftoff	exon	41854145	41854311	.	-	.	ID=exon-NM_001358619.1-3;Parent=rna-NM_001358619.1;Dbxref=GeneID:93761,GenBank:NM_001358619.1,MGI:MGI:1935127;gbkey=mRNA;gene=Smarca1;product=SWI/SNF related%2C matrix associated%2C actin dependent regulator of chromatin%2C subfamily a%2C member 1%2C transcript variant 4;transcript_id=NM_001358619.1;extra_copy_number=0
CM058260.1	Liftoff	exon	41857205	41857306	.	-	.	ID=exon-NM_001358619.1-2;Parent=rna-NM_001358619.1;Dbxref=GeneID:93761,GenBank:NM_001358619.1,MGI:MGI:1935127;gbkey=mRNA;gene=Smarca1;product=SWI/SNF related%2C matrix associated%2C actin dependent regulator of chromatin%2C subfamily a%2C member 1%2C transcript variant 4;transcript_id=NM_001358619.1;extra_copy_number=0
CM058260.1	Liftoff	exon	41862336	41862723	.	-	.	ID=exon-NM_001358619.1-1;Parent=rna-NM_001358619.1;Dbxref=GeneID:93761,GenBank:NM_001358619.1,MGI:MGI:1935127;gbkey=mRNA;gene=Smarca1;product=SWI/SNF related%2C matrix associated%2C actin dependent regulator of chromatin%2C subfamily a%2C member 1%2C transcript variant 4;transcript_id=NM_001358619.1;extra_copy_number=0
CM058260.1	Liftoff	CDS	41781004	41781138	.	-	.	ID=cds-NP_001345548.1;Parent=rna-NM_001358619.1;Dbxref=CCDS:CCDS30104.1,GeneID:93761,GenBank:NP_001345548.1,MGI:MGI:1935127;Name=NP_001345548.1;Note=isoform 1 is encoded by transcript variant 4;gbkey=CDS;gene=Smarca1;product=probable global transcription activator SNF2L1 isoform 1;protein_id=NP_001345548.1;extra_copy_number=0
CM058260.1	Liftoff	CDS	41793237	41793449	.	-	.	ID=cds-NP_001345548.1;Parent=rna-NM_001358619.1;Dbxref=CCDS:CCDS30104.1,GeneID:93761,GenBank:NP_001345548.1,MGI:MGI:1935127;Name=NP_001345548.1;Note=isoform 1 is encoded by transcript variant 4;gbkey=CDS;gene=Smarca1;product=probable global transcription activator SNF2L1 isoform 1;protein_id=NP_001345548.1;extra_copy_number=0
CM058260.1	Liftoff	CDS	41793562	41793680	.	-	.	ID=cds-NP_001345548.1;Parent=rna-NM_001358619.1;Dbxref=CCDS:CCDS30104.1,GeneID:93761,GenBank:NP_001345548.1,MGI:MGI:1935127;Name=NP_001345548.1;Note=isoform 1 is encoded by transcript variant 4;gbkey=CDS;gene=Smarca1;product=probable global transcription activator SNF2L1 isoform 1;protein_id=NP_001345548.1;extra_copy_number=0
CM058260.1	Liftoff	CDS	41796365	41796497	.	-	.	ID=cds-NP_001345548.1;Parent=rna-NM_001358619.1;Dbxref=CCDS:CCDS30104.1,GeneID:93761,GenBank:NP_001345548.1,MGI:MGI:1935127;Name=NP_001345548.1;Note=isoform 1 is encoded by transcript variant 4;gbkey=CDS;gene=Smarca1;product=probable global transcription activator SNF2L1 isoform 1;protein_id=NP_001345548.1;extra_copy_number=0
CM058260.1	Liftoff	CDS	41798731	41798853	.	-	.	ID=cds-NP_001345548.1;Parent=rna-NM_001358619.1;Dbxref=CCDS:CCDS30104.1,GeneID:93761,GenBank:NP_001345548.1,MGI:MGI:1935127;Name=NP_001345548.1;Note=isoform 1 is encoded by transcript variant 4;gbkey=CDS;gene=Smarca1;product=probable global transcription activator SNF2L1 isoform 1;protein_id=NP_001345548.1;extra_copy_number=0
CM058260.1	Liftoff	CDS	41811409	41811522	.	-	.	ID=cds-NP_001345548.1;Parent=rna-NM_001358619.1;Dbxref=CCDS:CCDS30104.1,GeneID:93761,GenBank:NP_001345548.1,MGI:MGI:1935127;Name=NP_001345548.1;Note=isoform 1 is encoded by transcript variant 4;gbkey=CDS;gene=Smarca1;product=probable global transcription activator SNF2L1 isoform 1;protein_id=NP_001345548.1;extra_copy_number=0
CM058260.1	Liftoff	CDS	41811781	41811891	.	-	.	ID=cds-NP_001345548.1;Parent=rna-NM_001358619.1;Dbxref=CCDS:CCDS30104.1,GeneID:93761,GenBank:NP_001345548.1,MGI:MGI:1935127;Name=NP_001345548.1;Note=isoform 1 is encoded by transcript variant 4;gbkey=CDS;gene=Smarca1;product=probable global transcription activator SNF2L1 isoform 1;protein_id=NP_001345548.1;extra_copy_number=0
CM058260.1	Liftoff	CDS	41819794	41819913	.	-	.	ID=cds-NP_001345548.1;Parent=rna-NM_001358619.1;Dbxref=CCDS:CCDS30104.1,GeneID:93761,GenBank:NP_001345548.1,MGI:MGI:1935127;Name=NP_001345548.1;Note=isoform 1 is encoded by transcript variant 4;gbkey=CDS;gene=Smarca1;product=probable global transcription activator SNF2L1 isoform 1;protein_id=NP_001345548.1;extra_copy_number=0
CM058260.1	Liftoff	CDS	41821523	41821671	.	-	.	ID=cds-NP_001345548.1;Parent=rna-NM_001358619.1;Dbxref=CCDS:CCDS30104.1,GeneID:93761,GenBank:NP_001345548.1,MGI:MGI:1935127;Name=NP_001345548.1;Note=isoform 1 is encoded by transcript variant 4;gbkey=CDS;gene=Smarca1;product=probable global transcription activator SNF2L1 isoform 1;protein_id=NP_001345548.1;extra_copy_number=0
CM058260.1	Liftoff	CDS	41822473	41822605	.	-	.	ID=cds-NP_001345548.1;Parent=rna-NM_001358619.1;Dbxref=CCDS:CCDS30104.1,GeneID:93761,GenBank:NP_001345548.1,MGI:MGI:1935127;Name=NP_001345548.1;Note=isoform 1 is encoded by transcript variant 4;gbkey=CDS;gene=Smarca1;product=probable global transcription activator SNF2L1 isoform 1;protein_id=NP_001345548.1;extra_copy_number=0
CM058260.1	Liftoff	CDS	41824444	41824596	.	-	.	ID=cds-NP_001345548.1;Parent=rna-NM_001358619.1;Dbxref=CCDS:CCDS30104.1,GeneID:93761,GenBank:NP_001345548.1,MGI:MGI:1935127;Name=NP_001345548.1;Note=isoform 1 is encoded by transcript variant 4;gbkey=CDS;gene=Smarca1;product=probable global transcription activator SNF2L1 isoform 1;protein_id=NP_001345548.1;extra_copy_number=0
CM058260.1	Liftoff	CDS	41828132	41828253	.	-	.	ID=cds-NP_001345548.1;Parent=rna-NM_001358619.1;Dbxref=CCDS:CCDS30104.1,GeneID:93761,GenBank:NP_001345548.1,MGI:MGI:1935127;Name=NP_001345548.1;Note=isoform 1 is encoded by transcript variant 4;gbkey=CDS;gene=Smarca1;product=probable global transcription activator SNF2L1 isoform 1;protein_id=NP_001345548.1;extra_copy_number=0
CM058260.1	Liftoff	CDS	41830297	41830523	.	-	.	ID=cds-NP_001345548.1;Parent=rna-NM_001358619.1;Dbxref=CCDS:CCDS30104.1,GeneID:93761,GenBank:NP_001345548.1,MGI:MGI:1935127;Name=NP_001345548.1;Note=isoform 1 is encoded by transcript variant 4;gbkey=CDS;gene=Smarca1;product=probable global transcription activator SNF2L1 isoform 1;protein_id=NP_001345548.1;extra_copy_number=0
CM058260.1	Liftoff	CDS	41831155	41831264	.	-	.	ID=cds-NP_001345548.1;Parent=rna-NM_001358619.1;Dbxref=CCDS:CCDS30104.1,GeneID:93761,GenBank:NP_001345548.1,MGI:MGI:1935127;Name=NP_001345548.1;Note=isoform 1 is encoded by transcript variant 4;gbkey=CDS;gene=Smarca1;product=probable global transcription activator SNF2L1 isoform 1;protein_id=NP_001345548.1;extra_copy_number=0
CM058260.1	Liftoff	CDS	41844031	41844099	.	-	.	ID=cds-NP_001345548.1;Parent=rna-NM_001358619.1;Dbxref=CCDS:CCDS30104.1,GeneID:93761,GenBank:NP_001345548.1,MGI:MGI:1935127;Name=NP_001345548.1;Note=isoform 1 is encoded by transcript variant 4;gbkey=CDS;gene=Smarca1;product=probable global transcription activator SNF2L1 isoform 1;protein_id=NP_001345548.1;extra_copy_number=0
CM058260.1	Liftoff	CDS	41845040	41845171	.	-	.	ID=cds-NP_001345548.1;Parent=rna-NM_001358619.1;Dbxref=CCDS:CCDS30104.1,GeneID:93761,GenBank:NP_001345548.1,MGI:MGI:1935127;Name=NP_001345548.1;Note=isoform 1 is encoded by transcript variant 4;gbkey=CDS;gene=Smarca1;product=probable global transcription activator SNF2L1 isoform 1;protein_id=NP_001345548.1;extra_copy_number=0
CM058260.1	Liftoff	CDS	41846261	41846416	.	-	.	ID=cds-NP_001345548.1;Parent=rna-NM_001358619.1;Dbxref=CCDS:CCDS30104.1,GeneID:93761,GenBank:NP_001345548.1,MGI:MGI:1935127;Name=NP_001345548.1;Note=isoform 1 is encoded by transcript variant 4;gbkey=CDS;gene=Smarca1;product=probable global transcription activator SNF2L1 isoform 1;protein_id=NP_001345548.1;extra_copy_number=0
CM058260.1	Liftoff	CDS	41849322	41849501	.	-	.	ID=cds-NP_001345548.1;Parent=rna-NM_001358619.1;Dbxref=CCDS:CCDS30104.1,GeneID:93761,GenBank:NP_001345548.1,MGI:MGI:1935127;Name=NP_001345548.1;Note=isoform 1 is encoded by transcript variant 4;gbkey=CDS;gene=Smarca1;product=probable global transcription activator SNF2L1 isoform 1;protein_id=NP_001345548.1;extra_copy_number=0
CM058260.1	Liftoff	CDS	41853456	41853556	.	-	.	ID=cds-NP_001345548.1;Parent=rna-NM_001358619.1;Dbxref=CCDS:CCDS30104.1,GeneID:93761,GenBank:NP_001345548.1,MGI:MGI:1935127;Name=NP_001345548.1;Note=isoform 1 is encoded by transcript variant 4;gbkey=CDS;gene=Smarca1;product=probable global transcription activator SNF2L1 isoform 1;protein_id=NP_001345548.1;extra_copy_number=0
CM058260.1	Liftoff	CDS	41853684	41853784	.	-	.	ID=cds-NP_001345548.1;Parent=rna-NM_001358619.1;Dbxref=CCDS:CCDS30104.1,GeneID:93761,GenBank:NP_001345548.1,MGI:MGI:1935127;Name=NP_001345548.1;Note=isoform 1 is encoded by transcript variant 4;gbkey=CDS;gene=Smarca1;product=probable global transcription activator SNF2L1 isoform 1;protein_id=NP_001345548.1;extra_copy_number=0
CM058260.1	Liftoff	CDS	41854145	41854311	.	-	.	ID=cds-NP_001345548.1;Parent=rna-NM_001358619.1;Dbxref=CCDS:CCDS30104.1,GeneID:93761,GenBank:NP_001345548.1,MGI:MGI:1935127;Name=NP_001345548.1;Note=isoform 1 is encoded by transcript variant 4;gbkey=CDS;gene=Smarca1;product=probable global transcription activator SNF2L1 isoform 1;protein_id=NP_001345548.1;extra_copy_number=0
CM058260.1	Liftoff	CDS	41857205	41857306	.	-	.	ID=cds-NP_001345548.1;Parent=rna-NM_001358619.1;Dbxref=CCDS:CCDS30104.1,GeneID:93761,GenBank:NP_001345548.1,MGI:MGI:1935127;Name=NP_001345548.1;Note=isoform 1 is encoded by transcript variant 4;gbkey=CDS;gene=Smarca1;product=probable global transcription activator SNF2L1 isoform 1;protein_id=NP_001345548.1;extra_copy_number=0
CM058260.1	Liftoff	CDS	41862336	41862506	.	-	.	ID=cds-NP_001345548.1;Parent=rna-NM_001358619.1;Dbxref=CCDS:CCDS30104.1,GeneID:93761,GenBank:NP_001345548.1,MGI:MGI:1935127;Name=NP_001345548.1;Note=isoform 1 is encoded by transcript variant 4;gbkey=CDS;gene=Smarca1;product=probable global transcription activator SNF2L1 isoform 1;protein_id=NP_001345548.1;extra_copy_number=0
CM058260.1	Liftoff	mRNA	41779240	41862723	.	-	.	ID=rna-NM_053123.5;Parent=gene-Smarca1;Dbxref=GeneID:93761,GenBank:NM_053123.5,MGI:MGI:1935127;Name=NM_053123.5;gbkey=mRNA;gene=Smarca1;product=SWI/SNF related%2C matrix associated%2C actin dependent regulator of chromatin%2C subfamily a%2C member 1%2C transcript variant 1;transcript_id=NM_053123.5;matches_ref_protein=True;valid_ORF=True;extra_copy_number=0
CM058260.1	Liftoff	exon	41779240	41779990	.	-	.	ID=exon-NM_053123.5-24;Parent=rna-NM_053123.5;Dbxref=GeneID:93761,GenBank:NM_053123.5,MGI:MGI:1935127;gbkey=mRNA;gene=Smarca1;product=SWI/SNF related%2C matrix associated%2C actin dependent regulator of chromatin%2C subfamily a%2C member 1%2C transcript variant 1;transcript_id=NM_053123.5;extra_copy_number=0
CM058260.1	Liftoff	exon	41780997	41781138	.	-	.	ID=exon-NM_053123.5-23;Parent=rna-NM_053123.5;Dbxref=GeneID:93761,GenBank:NM_053123.5,MGI:MGI:1935127;gbkey=mRNA;gene=Smarca1;product=SWI/SNF related%2C matrix associated%2C actin dependent regulator of chromatin%2C subfamily a%2C member 1%2C transcript variant 1;transcript_id=NM_053123.5;extra_copy_number=0
CM058260.1	Liftoff	exon	41793237	41793449	.	-	.	ID=exon-NM_053123.5-22;Parent=rna-NM_053123.5;Dbxref=GeneID:93761,GenBank:NM_053123.5,MGI:MGI:1935127;gbkey=mRNA;gene=Smarca1;product=SWI/SNF related%2C matrix associated%2C actin dependent regulator of chromatin%2C subfamily a%2C member 1%2C transcript variant 1;transcript_id=NM_053123.5;extra_copy_number=0
CM058260.1	Liftoff	exon	41793562	41793680	.	-	.	ID=exon-NM_053123.5-21;Parent=rna-NM_053123.5;Dbxref=GeneID:93761,GenBank:NM_053123.5,MGI:MGI:1935127;gbkey=mRNA;gene=Smarca1;product=SWI/SNF related%2C matrix associated%2C actin dependent regulator of chromatin%2C subfamily a%2C member 1%2C transcript variant 1;transcript_id=NM_053123.5;extra_copy_number=0
CM058260.1	Liftoff	exon	41796365	41796497	.	-	.	ID=exon-NM_053123.5-20;Parent=rna-NM_053123.5;Dbxref=GeneID:93761,GenBank:NM_053123.5,MGI:MGI:1935127;gbkey=mRNA;gene=Smarca1;product=SWI/SNF related%2C matrix associated%2C actin dependent regulator of chromatin%2C subfamily a%2C member 1%2C transcript variant 1;transcript_id=NM_053123.5;extra_copy_number=0
CM058260.1	Liftoff	exon	41798731	41798853	.	-	.	ID=exon-NM_053123.5-19;Parent=rna-NM_053123.5;Dbxref=GeneID:93761,GenBank:NM_053123.5,MGI:MGI:1935127;gbkey=mRNA;gene=Smarca1;product=SWI/SNF related%2C matrix associated%2C actin dependent regulator of chromatin%2C subfamily a%2C member 1%2C transcript variant 1;transcript_id=NM_053123.5;extra_copy_number=0
CM058260.1	Liftoff	exon	41811409	41811522	.	-	.	ID=exon-NM_053123.5-18;Parent=rna-NM_053123.5;Dbxref=GeneID:93761,GenBank:NM_053123.5,MGI:MGI:1935127;gbkey=mRNA;gene=Smarca1;product=SWI/SNF related%2C matrix associated%2C actin dependent regulator of chromatin%2C subfamily a%2C member 1%2C transcript variant 1;transcript_id=NM_053123.5;extra_copy_number=0
CM058260.1	Liftoff	exon	41811781	41811891	.	-	.	ID=exon-NM_053123.5-17;Parent=rna-NM_053123.5;Dbxref=GeneID:93761,GenBank:NM_053123.5,MGI:MGI:1935127;gbkey=mRNA;gene=Smarca1;product=SWI/SNF related%2C matrix associated%2C actin dependent regulator of chromatin%2C subfamily a%2C member 1%2C transcript variant 1;transcript_id=NM_053123.5;extra_copy_number=0
CM058260.1	Liftoff	exon	41819794	41819913	.	-	.	ID=exon-NM_053123.5-16;Parent=rna-NM_053123.5;Dbxref=GeneID:93761,GenBank:NM_053123.5,MGI:MGI:1935127;gbkey=mRNA;gene=Smarca1;product=SWI/SNF related%2C matrix associated%2C actin dependent regulator of chromatin%2C subfamily a%2C member 1%2C transcript variant 1;transcript_id=NM_053123.5;extra_copy_number=0
CM058260.1	Liftoff	exon	41821523	41821671	.	-	.	ID=exon-NM_053123.5-15;Parent=rna-NM_053123.5;Dbxref=GeneID:93761,GenBank:NM_053123.5,MGI:MGI:1935127;gbkey=mRNA;gene=Smarca1;product=SWI/SNF related%2C matrix associated%2C actin dependent regulator of chromatin%2C subfamily a%2C member 1%2C transcript variant 1;transcript_id=NM_053123.5;extra_copy_number=0
CM058260.1	Liftoff	exon	41822473	41822605	.	-	.	ID=exon-NM_053123.5-14;Parent=rna-NM_053123.5;Dbxref=GeneID:93761,GenBank:NM_053123.5,MGI:MGI:1935127;gbkey=mRNA;gene=Smarca1;product=SWI/SNF related%2C matrix associated%2C actin dependent regulator of chromatin%2C subfamily a%2C member 1%2C transcript variant 1;transcript_id=NM_053123.5;extra_copy_number=0
CM058260.1	Liftoff	exon	41824444	41824596	.	-	.	ID=exon-NM_053123.5-13;Parent=rna-NM_053123.5;Dbxref=GeneID:93761,GenBank:NM_053123.5,MGI:MGI:1935127;gbkey=mRNA;gene=Smarca1;product=SWI/SNF related%2C matrix associated%2C actin dependent regulator of chromatin%2C subfamily a%2C member 1%2C transcript variant 1;transcript_id=NM_053123.5;extra_copy_number=0
CM058260.1	Liftoff	exon	41828132	41828253	.	-	.	ID=exon-NM_053123.5-12;Parent=rna-NM_053123.5;Dbxref=GeneID:93761,GenBank:NM_053123.5,MGI:MGI:1935127;gbkey=mRNA;gene=Smarca1;product=SWI/SNF related%2C matrix associated%2C actin dependent regulator of chromatin%2C subfamily a%2C member 1%2C transcript variant 1;transcript_id=NM_053123.5;extra_copy_number=0
CM058260.1	Liftoff	exon	41830297	41830523	.	-	.	ID=exon-NM_053123.5-11;Parent=rna-NM_053123.5;Dbxref=GeneID:93761,GenBank:NM_053123.5,MGI:MGI:1935127;gbkey=mRNA;gene=Smarca1;product=SWI/SNF related%2C matrix associated%2C actin dependent regulator of chromatin%2C subfamily a%2C member 1%2C transcript variant 1;transcript_id=NM_053123.5;extra_copy_number=0
CM058260.1	Liftoff	exon	41831155	41831264	.	-	.	ID=exon-NM_053123.5-10;Parent=rna-NM_053123.5;Dbxref=GeneID:93761,GenBank:NM_053123.5,MGI:MGI:1935127;gbkey=mRNA;gene=Smarca1;product=SWI/SNF related%2C matrix associated%2C actin dependent regulator of chromatin%2C subfamily a%2C member 1%2C transcript variant 1;transcript_id=NM_053123.5;extra_copy_number=0
CM058260.1	Liftoff	exon	41844031	41844099	.	-	.	ID=exon-NM_053123.5-9;Parent=rna-NM_053123.5;Dbxref=GeneID:93761,GenBank:NM_053123.5,MGI:MGI:1935127;gbkey=mRNA;gene=Smarca1;product=SWI/SNF related%2C matrix associated%2C actin dependent regulator of chromatin%2C subfamily a%2C member 1%2C transcript variant 1;transcript_id=NM_053123.5;extra_copy_number=0
CM058260.1	Liftoff	exon	41845040	41845171	.	-	.	ID=exon-NM_053123.5-8;Parent=rna-NM_053123.5;Dbxref=GeneID:93761,GenBank:NM_053123.5,MGI:MGI:1935127;gbkey=mRNA;gene=Smarca1;product=SWI/SNF related%2C matrix associated%2C actin dependent regulator of chromatin%2C subfamily a%2C member 1%2C transcript variant 1;transcript_id=NM_053123.5;extra_copy_number=0
CM058260.1	Liftoff	exon	41846261	41846416	.	-	.	ID=exon-NM_053123.5-7;Parent=rna-NM_053123.5;Dbxref=GeneID:93761,GenBank:NM_053123.5,MGI:MGI:1935127;gbkey=mRNA;gene=Smarca1;product=SWI/SNF related%2C matrix associated%2C actin dependent regulator of chromatin%2C subfamily a%2C member 1%2C transcript variant 1;transcript_id=NM_053123.5;extra_copy_number=0
CM058260.1	Liftoff	exon	41849322	41849501	.	-	.	ID=exon-NM_053123.5-6;Parent=rna-NM_053123.5;Dbxref=GeneID:93761,GenBank:NM_053123.5,MGI:MGI:1935127;gbkey=mRNA;gene=Smarca1;product=SWI/SNF related%2C matrix associated%2C actin dependent regulator of chromatin%2C subfamily a%2C member 1%2C transcript variant 1;transcript_id=NM_053123.5;extra_copy_number=0
CM058260.1	Liftoff	exon	41853456	41853556	.	-	.	ID=exon-NM_053123.5-5;Parent=rna-NM_053123.5;Dbxref=GeneID:93761,GenBank:NM_053123.5,MGI:MGI:1935127;gbkey=mRNA;gene=Smarca1;product=SWI/SNF related%2C matrix associated%2C actin dependent regulator of chromatin%2C subfamily a%2C member 1%2C transcript variant 1;transcript_id=NM_053123.5;extra_copy_number=0
CM058260.1	Liftoff	exon	41853684	41853784	.	-	.	ID=exon-NM_053123.5-4;Parent=rna-NM_053123.5;Dbxref=GeneID:93761,GenBank:NM_053123.5,MGI:MGI:1935127;gbkey=mRNA;gene=Smarca1;product=SWI/SNF related%2C matrix associated%2C actin dependent regulator of chromatin%2C subfamily a%2C member 1%2C transcript variant 1;transcript_id=NM_053123.5;extra_copy_number=0
CM058260.1	Liftoff	exon	41854145	41854311	.	-	.	ID=exon-NM_053123.5-3;Parent=rna-NM_053123.5;Dbxref=GeneID:93761,GenBank:NM_053123.5,MGI:MGI:1935127;gbkey=mRNA;gene=Smarca1;product=SWI/SNF related%2C matrix associated%2C actin dependent regulator of chromatin%2C subfamily a%2C member 1%2C transcript variant 1;transcript_id=NM_053123.5;extra_copy_number=0
CM058260.1	Liftoff	exon	41857205	41857306	.	-	.	ID=exon-NM_053123.5-2;Parent=rna-NM_053123.5;Dbxref=GeneID:93761,GenBank:NM_053123.5,MGI:MGI:1935127;gbkey=mRNA;gene=Smarca1;product=SWI/SNF related%2C matrix associated%2C actin dependent regulator of chromatin%2C subfamily a%2C member 1%2C transcript variant 1;transcript_id=NM_053123.5;extra_copy_number=0
CM058260.1	Liftoff	exon	41862336	41862723	.	-	.	ID=exon-NM_053123.5-1;Parent=rna-NM_053123.5;Dbxref=GeneID:93761,GenBank:NM_053123.5,MGI:MGI:1935127;gbkey=mRNA;gene=Smarca1;product=SWI/SNF related%2C matrix associated%2C actin dependent regulator of chromatin%2C subfamily a%2C member 1%2C transcript variant 1;transcript_id=NM_053123.5;extra_copy_number=0
CM058260.1	Liftoff	CDS	41781004	41781138	.	-	.	ID=cds-NP_444353.3;Parent=rna-NM_053123.5;Dbxref=CCDS:CCDS30104.1,GeneID:93761,GenBank:NP_444353.3,MGI:MGI:1935127;Name=NP_444353.3;Note=isoform 1 is encoded by transcript variant 1;gbkey=CDS;gene=Smarca1;product=probable global transcription activator SNF2L1 isoform 1;protein_id=NP_444353.3;extra_copy_number=0
CM058260.1	Liftoff	CDS	41793237	41793449	.	-	.	ID=cds-NP_444353.3;Parent=rna-NM_053123.5;Dbxref=CCDS:CCDS30104.1,GeneID:93761,GenBank:NP_444353.3,MGI:MGI:1935127;Name=NP_444353.3;Note=isoform 1 is encoded by transcript variant 1;gbkey=CDS;gene=Smarca1;product=probable global transcription activator SNF2L1 isoform 1;protein_id=NP_444353.3;extra_copy_number=0
CM058260.1	Liftoff	CDS	41793562	41793680	.	-	.	ID=cds-NP_444353.3;Parent=rna-NM_053123.5;Dbxref=CCDS:CCDS30104.1,GeneID:93761,GenBank:NP_444353.3,MGI:MGI:1935127;Name=NP_444353.3;Note=isoform 1 is encoded by transcript variant 1;gbkey=CDS;gene=Smarca1;product=probable global transcription activator SNF2L1 isoform 1;protein_id=NP_444353.3;extra_copy_number=0
CM058260.1	Liftoff	CDS	41796365	41796497	.	-	.	ID=cds-NP_444353.3;Parent=rna-NM_053123.5;Dbxref=CCDS:CCDS30104.1,GeneID:93761,GenBank:NP_444353.3,MGI:MGI:1935127;Name=NP_444353.3;Note=isoform 1 is encoded by transcript variant 1;gbkey=CDS;gene=Smarca1;product=probable global transcription activator SNF2L1 isoform 1;protein_id=NP_444353.3;extra_copy_number=0
CM058260.1	Liftoff	CDS	41798731	41798853	.	-	.	ID=cds-NP_444353.3;Parent=rna-NM_053123.5;Dbxref=CCDS:CCDS30104.1,GeneID:93761,GenBank:NP_444353.3,MGI:MGI:1935127;Name=NP_444353.3;Note=isoform 1 is encoded by transcript variant 1;gbkey=CDS;gene=Smarca1;product=probable global transcription activator SNF2L1 isoform 1;protein_id=NP_444353.3;extra_copy_number=0
CM058260.1	Liftoff	CDS	41811409	41811522	.	-	.	ID=cds-NP_444353.3;Parent=rna-NM_053123.5;Dbxref=CCDS:CCDS30104.1,GeneID:93761,GenBank:NP_444353.3,MGI:MGI:1935127;Name=NP_444353.3;Note=isoform 1 is encoded by transcript variant 1;gbkey=CDS;gene=Smarca1;product=probable global transcription activator SNF2L1 isoform 1;protein_id=NP_444353.3;extra_copy_number=0
CM058260.1	Liftoff	CDS	41811781	41811891	.	-	.	ID=cds-NP_444353.3;Parent=rna-NM_053123.5;Dbxref=CCDS:CCDS30104.1,GeneID:93761,GenBank:NP_444353.3,MGI:MGI:1935127;Name=NP_444353.3;Note=isoform 1 is encoded by transcript variant 1;gbkey=CDS;gene=Smarca1;product=probable global transcription activator SNF2L1 isoform 1;protein_id=NP_444353.3;extra_copy_number=0
CM058260.1	Liftoff	CDS	41819794	41819913	.	-	.	ID=cds-NP_444353.3;Parent=rna-NM_053123.5;Dbxref=CCDS:CCDS30104.1,GeneID:93761,GenBank:NP_444353.3,MGI:MGI:1935127;Name=NP_444353.3;Note=isoform 1 is encoded by transcript variant 1;gbkey=CDS;gene=Smarca1;product=probable global transcription activator SNF2L1 isoform 1;protein_id=NP_444353.3;extra_copy_number=0
CM058260.1	Liftoff	CDS	41821523	41821671	.	-	.	ID=cds-NP_444353.3;Parent=rna-NM_053123.5;Dbxref=CCDS:CCDS30104.1,GeneID:93761,GenBank:NP_444353.3,MGI:MGI:1935127;Name=NP_444353.3;Note=isoform 1 is encoded by transcript variant 1;gbkey=CDS;gene=Smarca1;product=probable global transcription activator SNF2L1 isoform 1;protein_id=NP_444353.3;extra_copy_number=0
CM058260.1	Liftoff	CDS	41822473	41822605	.	-	.	ID=cds-NP_444353.3;Parent=rna-NM_053123.5;Dbxref=CCDS:CCDS30104.1,GeneID:93761,GenBank:NP_444353.3,MGI:MGI:1935127;Name=NP_444353.3;Note=isoform 1 is encoded by transcript variant 1;gbkey=CDS;gene=Smarca1;product=probable global transcription activator SNF2L1 isoform 1;protein_id=NP_444353.3;extra_copy_number=0
CM058260.1	Liftoff	CDS	41824444	41824596	.	-	.	ID=cds-NP_444353.3;Parent=rna-NM_053123.5;Dbxref=CCDS:CCDS30104.1,GeneID:93761,GenBank:NP_444353.3,MGI:MGI:1935127;Name=NP_444353.3;Note=isoform 1 is encoded by transcript variant 1;gbkey=CDS;gene=Smarca1;product=probable global transcription activator SNF2L1 isoform 1;protein_id=NP_444353.3;extra_copy_number=0
CM058260.1	Liftoff	CDS	41828132	41828253	.	-	.	ID=cds-NP_444353.3;Parent=rna-NM_053123.5;Dbxref=CCDS:CCDS30104.1,GeneID:93761,GenBank:NP_444353.3,MGI:MGI:1935127;Name=NP_444353.3;Note=isoform 1 is encoded by transcript variant 1;gbkey=CDS;gene=Smarca1;product=probable global transcription activator SNF2L1 isoform 1;protein_id=NP_444353.3;extra_copy_number=0
CM058260.1	Liftoff	CDS	41830297	41830523	.	-	.	ID=cds-NP_444353.3;Parent=rna-NM_053123.5;Dbxref=CCDS:CCDS30104.1,GeneID:93761,GenBank:NP_444353.3,MGI:MGI:1935127;Name=NP_444353.3;Note=isoform 1 is encoded by transcript variant 1;gbkey=CDS;gene=Smarca1;product=probable global transcription activator SNF2L1 isoform 1;protein_id=NP_444353.3;extra_copy_number=0
CM058260.1	Liftoff	CDS	41831155	41831264	.	-	.	ID=cds-NP_444353.3;Parent=rna-NM_053123.5;Dbxref=CCDS:CCDS30104.1,GeneID:93761,GenBank:NP_444353.3,MGI:MGI:1935127;Name=NP_444353.3;Note=isoform 1 is encoded by transcript variant 1;gbkey=CDS;gene=Smarca1;product=probable global transcription activator SNF2L1 isoform 1;protein_id=NP_444353.3;extra_copy_number=0
CM058260.1	Liftoff	CDS	41844031	41844099	.	-	.	ID=cds-NP_444353.3;Parent=rna-NM_053123.5;Dbxref=CCDS:CCDS30104.1,GeneID:93761,GenBank:NP_444353.3,MGI:MGI:1935127;Name=NP_444353.3;Note=isoform 1 is encoded by transcript variant 1;gbkey=CDS;gene=Smarca1;product=probable global transcription activator SNF2L1 isoform 1;protein_id=NP_444353.3;extra_copy_number=0
CM058260.1	Liftoff	CDS	41845040	41845171	.	-	.	ID=cds-NP_444353.3;Parent=rna-NM_053123.5;Dbxref=CCDS:CCDS30104.1,GeneID:93761,GenBank:NP_444353.3,MGI:MGI:1935127;Name=NP_444353.3;Note=isoform 1 is encoded by transcript variant 1;gbkey=CDS;gene=Smarca1;product=probable global transcription activator SNF2L1 isoform 1;protein_id=NP_444353.3;extra_copy_number=0
CM058260.1	Liftoff	CDS	41846261	41846416	.	-	.	ID=cds-NP_444353.3;Parent=rna-NM_053123.5;Dbxref=CCDS:CCDS30104.1,GeneID:93761,GenBank:NP_444353.3,MGI:MGI:1935127;Name=NP_444353.3;Note=isoform 1 is encoded by transcript variant 1;gbkey=CDS;gene=Smarca1;product=probable global transcription activator SNF2L1 isoform 1;protein_id=NP_444353.3;extra_copy_number=0
CM058260.1	Liftoff	CDS	41849322	41849501	.	-	.	ID=cds-NP_444353.3;Parent=rna-NM_053123.5;Dbxref=CCDS:CCDS30104.1,GeneID:93761,GenBank:NP_444353.3,MGI:MGI:1935127;Name=NP_444353.3;Note=isoform 1 is encoded by transcript variant 1;gbkey=CDS;gene=Smarca1;product=probable global transcription activator SNF2L1 isoform 1;protein_id=NP_444353.3;extra_copy_number=0
CM058260.1	Liftoff	CDS	41853456	41853556	.	-	.	ID=cds-NP_444353.3;Parent=rna-NM_053123.5;Dbxref=CCDS:CCDS30104.1,GeneID:93761,GenBank:NP_444353.3,MGI:MGI:1935127;Name=NP_444353.3;Note=isoform 1 is encoded by transcript variant 1;gbkey=CDS;gene=Smarca1;product=probable global transcription activator SNF2L1 isoform 1;protein_id=NP_444353.3;extra_copy_number=0
CM058260.1	Liftoff	CDS	41853684	41853784	.	-	.	ID=cds-NP_444353.3;Parent=rna-NM_053123.5;Dbxref=CCDS:CCDS30104.1,GeneID:93761,GenBank:NP_444353.3,MGI:MGI:1935127;Name=NP_444353.3;Note=isoform 1 is encoded by transcript variant 1;gbkey=CDS;gene=Smarca1;product=probable global transcription activator SNF2L1 isoform 1;protein_id=NP_444353.3;extra_copy_number=0
CM058260.1	Liftoff	CDS	41854145	41854311	.	-	.	ID=cds-NP_444353.3;Parent=rna-NM_053123.5;Dbxref=CCDS:CCDS30104.1,GeneID:93761,GenBank:NP_444353.3,MGI:MGI:1935127;Name=NP_444353.3;Note=isoform 1 is encoded by transcript variant 1;gbkey=CDS;gene=Smarca1;product=probable global transcription activator SNF2L1 isoform 1;protein_id=NP_444353.3;extra_copy_number=0
CM058260.1	Liftoff	CDS	41857205	41857306	.	-	.	ID=cds-NP_444353.3;Parent=rna-NM_053123.5;Dbxref=CCDS:CCDS30104.1,GeneID:93761,GenBank:NP_444353.3,MGI:MGI:1935127;Name=NP_444353.3;Note=isoform 1 is encoded by transcript variant 1;gbkey=CDS;gene=Smarca1;product=probable global transcription activator SNF2L1 isoform 1;protein_id=NP_444353.3;extra_copy_number=0
CM058260.1	Liftoff	CDS	41862336	41862506	.	-	.	ID=cds-NP_444353.3;Parent=rna-NM_053123.5;Dbxref=CCDS:CCDS30104.1,GeneID:93761,GenBank:NP_444353.3,MGI:MGI:1935127;Name=NP_444353.3;Note=isoform 1 is encoded by transcript variant 1;gbkey=CDS;gene=Smarca1;product=probable global transcription activator SNF2L1 isoform 1;protein_id=NP_444353.3;extra_copy_number=0
CM058260.1	Liftoff	mRNA	41779328	41862676	.	-	.	ID=rna-XM_017318646.3;Parent=gene-Smarca1;Dbxref=GeneID:93761,GenBank:XM_017318646.3,MGI:MGI:1935127;Name=XM_017318646.3;gbkey=mRNA;gene=Smarca1;model_evidence=Supporting evidence includes similarity to: 1 mRNA%2C 25 ESTs%2C 16 Proteins%2C 128 long SRA reads%2C and 100%25 coverage of the annotated genomic feature by RNAseq alignments%2C including 22 samples with support for all annotated introns;product=SWI/SNF related%2C matrix associated%2C actin dependent regulator of chromatin%2C subfamily a%2C member 1%2C transcript variant X1;transcript_id=XM_017318646.3;matches_ref_protein=True;valid_ORF=True;extra_copy_number=0
CM058260.1	Liftoff	exon	41779328	41779990	.	-	.	ID=exon-XM_017318646.3-24;Parent=rna-XM_017318646.3;Dbxref=GeneID:93761,GenBank:XM_017318646.3,MGI:MGI:1935127;gbkey=mRNA;gene=Smarca1;product=SWI/SNF related%2C matrix associated%2C actin dependent regulator of chromatin%2C subfamily a%2C member 1%2C transcript variant X1;transcript_id=XM_017318646.3;extra_copy_number=0
CM058260.1	Liftoff	exon	41780997	41781138	.	-	.	ID=exon-XM_017318646.3-23;Parent=rna-XM_017318646.3;Dbxref=GeneID:93761,GenBank:XM_017318646.3,MGI:MGI:1935127;gbkey=mRNA;gene=Smarca1;product=SWI/SNF related%2C matrix associated%2C actin dependent regulator of chromatin%2C subfamily a%2C member 1%2C transcript variant X1;transcript_id=XM_017318646.3;extra_copy_number=0
CM058260.1	Liftoff	exon	41793237	41793449	.	-	.	ID=exon-XM_017318646.3-22;Parent=rna-XM_017318646.3;Dbxref=GeneID:93761,GenBank:XM_017318646.3,MGI:MGI:1935127;gbkey=mRNA;gene=Smarca1;product=SWI/SNF related%2C matrix associated%2C actin dependent regulator of chromatin%2C subfamily a%2C member 1%2C transcript variant X1;transcript_id=XM_017318646.3;extra_copy_number=0
CM058260.1	Liftoff	exon	41793562	41793680	.	-	.	ID=exon-XM_017318646.3-21;Parent=rna-XM_017318646.3;Dbxref=GeneID:93761,GenBank:XM_017318646.3,MGI:MGI:1935127;gbkey=mRNA;gene=Smarca1;product=SWI/SNF related%2C matrix associated%2C actin dependent regulator of chromatin%2C subfamily a%2C member 1%2C transcript variant X1;transcript_id=XM_017318646.3;extra_copy_number=0
CM058260.1	Liftoff	exon	41796365	41796497	.	-	.	ID=exon-XM_017318646.3-20;Parent=rna-XM_017318646.3;Dbxref=GeneID:93761,GenBank:XM_017318646.3,MGI:MGI:1935127;gbkey=mRNA;gene=Smarca1;product=SWI/SNF related%2C matrix associated%2C actin dependent regulator of chromatin%2C subfamily a%2C member 1%2C transcript variant X1;transcript_id=XM_017318646.3;extra_copy_number=0
CM058260.1	Liftoff	exon	41798731	41798853	.	-	.	ID=exon-XM_017318646.3-19;Parent=rna-XM_017318646.3;Dbxref=GeneID:93761,GenBank:XM_017318646.3,MGI:MGI:1935127;gbkey=mRNA;gene=Smarca1;product=SWI/SNF related%2C matrix associated%2C actin dependent regulator of chromatin%2C subfamily a%2C member 1%2C transcript variant X1;transcript_id=XM_017318646.3;extra_copy_number=0
CM058260.1	Liftoff	exon	41811409	41811522	.	-	.	ID=exon-XM_017318646.3-18;Parent=rna-XM_017318646.3;Dbxref=GeneID:93761,GenBank:XM_017318646.3,MGI:MGI:1935127;gbkey=mRNA;gene=Smarca1;product=SWI/SNF related%2C matrix associated%2C actin dependent regulator of chromatin%2C subfamily a%2C member 1%2C transcript variant X1;transcript_id=XM_017318646.3;extra_copy_number=0
CM058260.1	Liftoff	exon	41811781	41811891	.	-	.	ID=exon-XM_017318646.3-17;Parent=rna-XM_017318646.3;Dbxref=GeneID:93761,GenBank:XM_017318646.3,MGI:MGI:1935127;gbkey=mRNA;gene=Smarca1;product=SWI/SNF related%2C matrix associated%2C actin dependent regulator of chromatin%2C subfamily a%2C member 1%2C transcript variant X1;transcript_id=XM_017318646.3;extra_copy_number=0
CM058260.1	Liftoff	exon	41819794	41819913	.	-	.	ID=exon-XM_017318646.3-16;Parent=rna-XM_017318646.3;Dbxref=GeneID:93761,GenBank:XM_017318646.3,MGI:MGI:1935127;gbkey=mRNA;gene=Smarca1;product=SWI/SNF related%2C matrix associated%2C actin dependent regulator of chromatin%2C subfamily a%2C member 1%2C transcript variant X1;transcript_id=XM_017318646.3;extra_copy_number=0
CM058260.1	Liftoff	exon	41821523	41821671	.	-	.	ID=exon-XM_017318646.3-15;Parent=rna-XM_017318646.3;Dbxref=GeneID:93761,GenBank:XM_017318646.3,MGI:MGI:1935127;gbkey=mRNA;gene=Smarca1;product=SWI/SNF related%2C matrix associated%2C actin dependent regulator of chromatin%2C subfamily a%2C member 1%2C transcript variant X1;transcript_id=XM_017318646.3;extra_copy_number=0
CM058260.1	Liftoff	exon	41822473	41822605	.	-	.	ID=exon-XM_017318646.3-14;Parent=rna-XM_017318646.3;Dbxref=GeneID:93761,GenBank:XM_017318646.3,MGI:MGI:1935127;gbkey=mRNA;gene=Smarca1;product=SWI/SNF related%2C matrix associated%2C actin dependent regulator of chromatin%2C subfamily a%2C member 1%2C transcript variant X1;transcript_id=XM_017318646.3;extra_copy_number=0
CM058260.1	Liftoff	exon	41824444	41824596	.	-	.	ID=exon-XM_017318646.3-13;Parent=rna-XM_017318646.3;Dbxref=GeneID:93761,GenBank:XM_017318646.3,MGI:MGI:1935127;gbkey=mRNA;gene=Smarca1;product=SWI/SNF related%2C matrix associated%2C actin dependent regulator of chromatin%2C subfamily a%2C member 1%2C transcript variant X1;transcript_id=XM_017318646.3;extra_copy_number=0
CM058260.1	Liftoff	exon	41828132	41828253	.	-	.	ID=exon-XM_017318646.3-12;Parent=rna-XM_017318646.3;Dbxref=GeneID:93761,GenBank:XM_017318646.3,MGI:MGI:1935127;gbkey=mRNA;gene=Smarca1;product=SWI/SNF related%2C matrix associated%2C actin dependent regulator of chromatin%2C subfamily a%2C member 1%2C transcript variant X1;transcript_id=XM_017318646.3;extra_copy_number=0
CM058260.1	Liftoff	exon	41830297	41830523	.	-	.	ID=exon-XM_017318646.3-11;Parent=rna-XM_017318646.3;Dbxref=GeneID:93761,GenBank:XM_017318646.3,MGI:MGI:1935127;gbkey=mRNA;gene=Smarca1;product=SWI/SNF related%2C matrix associated%2C actin dependent regulator of chromatin%2C subfamily a%2C member 1%2C transcript variant X1;transcript_id=XM_017318646.3;extra_copy_number=0
CM058260.1	Liftoff	exon	41831155	41831264	.	-	.	ID=exon-XM_017318646.3-10;Parent=rna-XM_017318646.3;Dbxref=GeneID:93761,GenBank:XM_017318646.3,MGI:MGI:1935127;gbkey=mRNA;gene=Smarca1;product=SWI/SNF related%2C matrix associated%2C actin dependent regulator of chromatin%2C subfamily a%2C member 1%2C transcript variant X1;transcript_id=XM_017318646.3;extra_copy_number=0
CM058260.1	Liftoff	exon	41844031	41844099	.	-	.	ID=exon-XM_017318646.3-9;Parent=rna-XM_017318646.3;Dbxref=GeneID:93761,GenBank:XM_017318646.3,MGI:MGI:1935127;gbkey=mRNA;gene=Smarca1;product=SWI/SNF related%2C matrix associated%2C actin dependent regulator of chromatin%2C subfamily a%2C member 1%2C transcript variant X1;transcript_id=XM_017318646.3;extra_copy_number=0
CM058260.1	Liftoff	exon	41845040	41845171	.	-	.	ID=exon-XM_017318646.3-8;Parent=rna-XM_017318646.3;Dbxref=GeneID:93761,GenBank:XM_017318646.3,MGI:MGI:1935127;gbkey=mRNA;gene=Smarca1;product=SWI/SNF related%2C matrix associated%2C actin dependent regulator of chromatin%2C subfamily a%2C member 1%2C transcript variant X1;transcript_id=XM_017318646.3;extra_copy_number=0
CM058260.1	Liftoff	exon	41846261	41846416	.	-	.	ID=exon-XM_017318646.3-7;Parent=rna-XM_017318646.3;Dbxref=GeneID:93761,GenBank:XM_017318646.3,MGI:MGI:1935127;gbkey=mRNA;gene=Smarca1;product=SWI/SNF related%2C matrix associated%2C actin dependent regulator of chromatin%2C subfamily a%2C member 1%2C transcript variant X1;transcript_id=XM_017318646.3;extra_copy_number=0
CM058260.1	Liftoff	exon	41849322	41849501	.	-	.	ID=exon-XM_017318646.3-6;Parent=rna-XM_017318646.3;Dbxref=GeneID:93761,GenBank:XM_017318646.3,MGI:MGI:1935127;gbkey=mRNA;gene=Smarca1;product=SWI/SNF related%2C matrix associated%2C actin dependent regulator of chromatin%2C subfamily a%2C member 1%2C transcript variant X1;transcript_id=XM_017318646.3;extra_copy_number=0
CM058260.1	Liftoff	exon	41853456	41853556	.	-	.	ID=exon-XM_017318646.3-5;Parent=rna-XM_017318646.3;Dbxref=GeneID:93761,GenBank:XM_017318646.3,MGI:MGI:1935127;gbkey=mRNA;gene=Smarca1;product=SWI/SNF related%2C matrix associated%2C actin dependent regulator of chromatin%2C subfamily a%2C member 1%2C transcript variant X1;transcript_id=XM_017318646.3;extra_copy_number=0
CM058260.1	Liftoff	exon	41853684	41853784	.	-	.	ID=exon-XM_017318646.3-4;Parent=rna-XM_017318646.3;Dbxref=GeneID:93761,GenBank:XM_017318646.3,MGI:MGI:1935127;gbkey=mRNA;gene=Smarca1;product=SWI/SNF related%2C matrix associated%2C actin dependent regulator of chromatin%2C subfamily a%2C member 1%2C transcript variant X1;transcript_id=XM_017318646.3;extra_copy_number=0
CM058260.1	Liftoff	exon	41854145	41854311	.	-	.	ID=exon-XM_017318646.3-3;Parent=rna-XM_017318646.3;Dbxref=GeneID:93761,GenBank:XM_017318646.3,MGI:MGI:1935127;gbkey=mRNA;gene=Smarca1;product=SWI/SNF related%2C matrix associated%2C actin dependent regulator of chromatin%2C subfamily a%2C member 1%2C transcript variant X1;transcript_id=XM_017318646.3;extra_copy_number=0
CM058260.1	Liftoff	exon	41857220	41857306	.	-	.	ID=exon-XM_017318646.3-2;Parent=rna-XM_017318646.3;Dbxref=GeneID:93761,GenBank:XM_017318646.3,MGI:MGI:1935127;gbkey=mRNA;gene=Smarca1;product=SWI/SNF related%2C matrix associated%2C actin dependent regulator of chromatin%2C subfamily a%2C member 1%2C transcript variant X1;transcript_id=XM_017318646.3;extra_copy_number=0
CM058260.1	Liftoff	exon	41862336	41862676	.	-	.	ID=exon-XM_017318646.3-1;Parent=rna-XM_017318646.3;Dbxref=GeneID:93761,GenBank:XM_017318646.3,MGI:MGI:1935127;gbkey=mRNA;gene=Smarca1;product=SWI/SNF related%2C matrix associated%2C actin dependent regulator of chromatin%2C subfamily a%2C member 1%2C transcript variant X1;transcript_id=XM_017318646.3;extra_copy_number=0
CM058260.1	Liftoff	CDS	41781004	41781138	.	-	.	ID=cds-XP_017174135.1;Parent=rna-XM_017318646.3;Dbxref=GeneID:93761,GenBank:XP_017174135.1,MGI:MGI:1935127;Name=XP_017174135.1;gbkey=CDS;gene=Smarca1;product=probable global transcription activator SNF2L1 isoform X1;protein_id=XP_017174135.1;extra_copy_number=0
CM058260.1	Liftoff	CDS	41793237	41793449	.	-	.	ID=cds-XP_017174135.1;Parent=rna-XM_017318646.3;Dbxref=GeneID:93761,GenBank:XP_017174135.1,MGI:MGI:1935127;Name=XP_017174135.1;gbkey=CDS;gene=Smarca1;product=probable global transcription activator SNF2L1 isoform X1;protein_id=XP_017174135.1;extra_copy_number=0
CM058260.1	Liftoff	CDS	41793562	41793680	.	-	.	ID=cds-XP_017174135.1;Parent=rna-XM_017318646.3;Dbxref=GeneID:93761,GenBank:XP_017174135.1,MGI:MGI:1935127;Name=XP_017174135.1;gbkey=CDS;gene=Smarca1;product=probable global transcription activator SNF2L1 isoform X1;protein_id=XP_017174135.1;extra_copy_number=0
CM058260.1	Liftoff	CDS	41796365	41796497	.	-	.	ID=cds-XP_017174135.1;Parent=rna-XM_017318646.3;Dbxref=GeneID:93761,GenBank:XP_017174135.1,MGI:MGI:1935127;Name=XP_017174135.1;gbkey=CDS;gene=Smarca1;product=probable global transcription activator SNF2L1 isoform X1;protein_id=XP_017174135.1;extra_copy_number=0
CM058260.1	Liftoff	CDS	41798731	41798853	.	-	.	ID=cds-XP_017174135.1;Parent=rna-XM_017318646.3;Dbxref=GeneID:93761,GenBank:XP_017174135.1,MGI:MGI:1935127;Name=XP_017174135.1;gbkey=CDS;gene=Smarca1;product=probable global transcription activator SNF2L1 isoform X1;protein_id=XP_017174135.1;extra_copy_number=0
CM058260.1	Liftoff	CDS	41811409	41811522	.	-	.	ID=cds-XP_017174135.1;Parent=rna-XM_017318646.3;Dbxref=GeneID:93761,GenBank:XP_017174135.1,MGI:MGI:1935127;Name=XP_017174135.1;gbkey=CDS;gene=Smarca1;product=probable global transcription activator SNF2L1 isoform X1;protein_id=XP_017174135.1;extra_copy_number=0
CM058260.1	Liftoff	CDS	41811781	41811891	.	-	.	ID=cds-XP_017174135.1;Parent=rna-XM_017318646.3;Dbxref=GeneID:93761,GenBank:XP_017174135.1,MGI:MGI:1935127;Name=XP_017174135.1;gbkey=CDS;gene=Smarca1;product=probable global transcription activator SNF2L1 isoform X1;protein_id=XP_017174135.1;extra_copy_number=0
CM058260.1	Liftoff	CDS	41819794	41819913	.	-	.	ID=cds-XP_017174135.1;Parent=rna-XM_017318646.3;Dbxref=GeneID:93761,GenBank:XP_017174135.1,MGI:MGI:1935127;Name=XP_017174135.1;gbkey=CDS;gene=Smarca1;product=probable global transcription activator SNF2L1 isoform X1;protein_id=XP_017174135.1;extra_copy_number=0
CM058260.1	Liftoff	CDS	41821523	41821671	.	-	.	ID=cds-XP_017174135.1;Parent=rna-XM_017318646.3;Dbxref=GeneID:93761,GenBank:XP_017174135.1,MGI:MGI:1935127;Name=XP_017174135.1;gbkey=CDS;gene=Smarca1;product=probable global transcription activator SNF2L1 isoform X1;protein_id=XP_017174135.1;extra_copy_number=0
CM058260.1	Liftoff	CDS	41822473	41822605	.	-	.	ID=cds-XP_017174135.1;Parent=rna-XM_017318646.3;Dbxref=GeneID:93761,GenBank:XP_017174135.1,MGI:MGI:1935127;Name=XP_017174135.1;gbkey=CDS;gene=Smarca1;product=probable global transcription activator SNF2L1 isoform X1;protein_id=XP_017174135.1;extra_copy_number=0
CM058260.1	Liftoff	CDS	41824444	41824596	.	-	.	ID=cds-XP_017174135.1;Parent=rna-XM_017318646.3;Dbxref=GeneID:93761,GenBank:XP_017174135.1,MGI:MGI:1935127;Name=XP_017174135.1;gbkey=CDS;gene=Smarca1;product=probable global transcription activator SNF2L1 isoform X1;protein_id=XP_017174135.1;extra_copy_number=0
CM058260.1	Liftoff	CDS	41828132	41828253	.	-	.	ID=cds-XP_017174135.1;Parent=rna-XM_017318646.3;Dbxref=GeneID:93761,GenBank:XP_017174135.1,MGI:MGI:1935127;Name=XP_017174135.1;gbkey=CDS;gene=Smarca1;product=probable global transcription activator SNF2L1 isoform X1;protein_id=XP_017174135.1;extra_copy_number=0
CM058260.1	Liftoff	CDS	41830297	41830523	.	-	.	ID=cds-XP_017174135.1;Parent=rna-XM_017318646.3;Dbxref=GeneID:93761,GenBank:XP_017174135.1,MGI:MGI:1935127;Name=XP_017174135.1;gbkey=CDS;gene=Smarca1;product=probable global transcription activator SNF2L1 isoform X1;protein_id=XP_017174135.1;extra_copy_number=0
CM058260.1	Liftoff	CDS	41831155	41831264	.	-	.	ID=cds-XP_017174135.1;Parent=rna-XM_017318646.3;Dbxref=GeneID:93761,GenBank:XP_017174135.1,MGI:MGI:1935127;Name=XP_017174135.1;gbkey=CDS;gene=Smarca1;product=probable global transcription activator SNF2L1 isoform X1;protein_id=XP_017174135.1;extra_copy_number=0
CM058260.1	Liftoff	CDS	41844031	41844099	.	-	.	ID=cds-XP_017174135.1;Parent=rna-XM_017318646.3;Dbxref=GeneID:93761,GenBank:XP_017174135.1,MGI:MGI:1935127;Name=XP_017174135.1;gbkey=CDS;gene=Smarca1;product=probable global transcription activator SNF2L1 isoform X1;protein_id=XP_017174135.1;extra_copy_number=0
CM058260.1	Liftoff	CDS	41845040	41845171	.	-	.	ID=cds-XP_017174135.1;Parent=rna-XM_017318646.3;Dbxref=GeneID:93761,GenBank:XP_017174135.1,MGI:MGI:1935127;Name=XP_017174135.1;gbkey=CDS;gene=Smarca1;product=probable global transcription activator SNF2L1 isoform X1;protein_id=XP_017174135.1;extra_copy_number=0
CM058260.1	Liftoff	CDS	41846261	41846416	.	-	.	ID=cds-XP_017174135.1;Parent=rna-XM_017318646.3;Dbxref=GeneID:93761,GenBank:XP_017174135.1,MGI:MGI:1935127;Name=XP_017174135.1;gbkey=CDS;gene=Smarca1;product=probable global transcription activator SNF2L1 isoform X1;protein_id=XP_017174135.1;extra_copy_number=0
CM058260.1	Liftoff	CDS	41849322	41849501	.	-	.	ID=cds-XP_017174135.1;Parent=rna-XM_017318646.3;Dbxref=GeneID:93761,GenBank:XP_017174135.1,MGI:MGI:1935127;Name=XP_017174135.1;gbkey=CDS;gene=Smarca1;product=probable global transcription activator SNF2L1 isoform X1;protein_id=XP_017174135.1;extra_copy_number=0
CM058260.1	Liftoff	CDS	41853456	41853556	.	-	.	ID=cds-XP_017174135.1;Parent=rna-XM_017318646.3;Dbxref=GeneID:93761,GenBank:XP_017174135.1,MGI:MGI:1935127;Name=XP_017174135.1;gbkey=CDS;gene=Smarca1;product=probable global transcription activator SNF2L1 isoform X1;protein_id=XP_017174135.1;extra_copy_number=0
CM058260.1	Liftoff	CDS	41853684	41853784	.	-	.	ID=cds-XP_017174135.1;Parent=rna-XM_017318646.3;Dbxref=GeneID:93761,GenBank:XP_017174135.1,MGI:MGI:1935127;Name=XP_017174135.1;gbkey=CDS;gene=Smarca1;product=probable global transcription activator SNF2L1 isoform X1;protein_id=XP_017174135.1;extra_copy_number=0
CM058260.1	Liftoff	CDS	41854145	41854311	.	-	.	ID=cds-XP_017174135.1;Parent=rna-XM_017318646.3;Dbxref=GeneID:93761,GenBank:XP_017174135.1,MGI:MGI:1935127;Name=XP_017174135.1;gbkey=CDS;gene=Smarca1;product=probable global transcription activator SNF2L1 isoform X1;protein_id=XP_017174135.1;extra_copy_number=0
CM058260.1	Liftoff	CDS	41857220	41857306	.	-	.	ID=cds-XP_017174135.1;Parent=rna-XM_017318646.3;Dbxref=GeneID:93761,GenBank:XP_017174135.1,MGI:MGI:1935127;Name=XP_017174135.1;gbkey=CDS;gene=Smarca1;product=probable global transcription activator SNF2L1 isoform X1;protein_id=XP_017174135.1;extra_copy_number=0
CM058260.1	Liftoff	CDS	41862336	41862506	.	-	.	ID=cds-XP_017174135.1;Parent=rna-XM_017318646.3;Dbxref=GeneID:93761,GenBank:XP_017174135.1,MGI:MGI:1935127;Name=XP_017174135.1;gbkey=CDS;gene=Smarca1;product=probable global transcription activator SNF2L1 isoform X1;protein_id=XP_017174135.1;extra_copy_number=0
CM058260.1	Liftoff	match	41870325	41871070	.	+	.	ID=70ae16ab-48d5-422b-b9d0-f5a30c449522;Target=NG_016438.2 1 746 +;assembly_bases_aln=746;assembly_bases_seq=746;bit_score=1389.39;blast_aligner=1;blast_score=746;common_component=0;e_value=0;filter_score=0;for_remapping=2;gap_count=0;hsp_percent_coverage=100;matchable_bases=746;matched_bases=746;num_ident=746;num_mismatch=0;pct_coverage=100;pct_coverage_hiqual=100;pct_identity_gap=100;pct_identity_gapopen_only=100;pct_identity_ungap=100;rank=1;weighted_identity=1;coverage=1.0;sequence_ID=1.0;extra_copy_number=0;copy_num_ID=70ae16ab-48d5-422b-b9d0-f5a30c449522_0
CM058260.1	Liftoff	pseudogene	41870425	41870970	.	+	.	ID=gene-Gm14648;Dbxref=GeneID:676253,MGI:MGI:3705508;Name=Gm14648;description=predicted gene 14648;gbkey=Gene;gene=Gm14648;gene_biotype=pseudogene;pseudo=true;coverage=1.0;sequence_ID=1.0;extra_copy_number=0;copy_num_ID=gene-Gm14648_0
CM058260.1	Liftoff	gene	41882525	41936551	.	+	.	ID=gene-Ocrl;Dbxref=GeneID:320634,MGI:MGI:109589;Name=Ocrl;description=OCRL%2C inositol polyphosphate-5-phosphatase;gbkey=Gene;gene=Ocrl;gene_biotype=protein_coding;gene_synonym=9530014D17Rik,OCRL1;coverage=1.0;sequence_ID=1.0;valid_ORFs=7;extra_copy_number=0;copy_num_ID=gene-Ocrl_0
CM058260.1	Liftoff	mRNA	41882539	41936551	.	+	.	ID=rna-XM_011251008.4;Parent=gene-Ocrl;Dbxref=GeneID:320634,GenBank:XM_011251008.4,MGI:MGI:109589;Name=XM_011251008.4;gbkey=mRNA;gene=Ocrl;model_evidence=Supporting evidence includes similarity to: 3 mRNAs%2C 44 ESTs%2C 13 Proteins%2C 343 long SRA reads%2C and 100%25 coverage of the annotated genomic feature by RNAseq alignments%2C including 22 samples with support for all annotated introns;product=OCRL%2C inositol polyphosphate-5-phosphatase%2C transcript variant X1;transcript_id=XM_011251008.4;matches_ref_protein=True;valid_ORF=True;extra_copy_number=0
CM058260.1	Liftoff	exon	41882539	41882804	.	+	.	ID=exon-XM_011251008.4-1;Parent=rna-XM_011251008.4;Dbxref=GeneID:320634,GenBank:XM_011251008.4,MGI:MGI:109589;gbkey=mRNA;gene=Ocrl;product=OCRL%2C inositol polyphosphate-5-phosphatase%2C transcript variant X1;transcript_id=XM_011251008.4;extra_copy_number=0
CM058260.1	Liftoff	exon	41883082	41883161	.	+	.	ID=exon-XM_011251008.4-2;Parent=rna-XM_011251008.4;Dbxref=GeneID:320634,GenBank:XM_011251008.4,MGI:MGI:109589;gbkey=mRNA;gene=Ocrl;product=OCRL%2C inositol polyphosphate-5-phosphatase%2C transcript variant X1;transcript_id=XM_011251008.4;extra_copy_number=0
CM058260.1	Liftoff	exon	41886588	41886667	.	+	.	ID=exon-XM_011251008.4-3;Parent=rna-XM_011251008.4;Dbxref=GeneID:320634,GenBank:XM_011251008.4,MGI:MGI:109589;gbkey=mRNA;gene=Ocrl;product=OCRL%2C inositol polyphosphate-5-phosphatase%2C transcript variant X1;transcript_id=XM_011251008.4;extra_copy_number=0
CM058260.1	Liftoff	exon	41890283	41890318	.	+	.	ID=exon-XM_011251008.4-4;Parent=rna-XM_011251008.4;Dbxref=GeneID:320634,GenBank:XM_011251008.4,MGI:MGI:109589;gbkey=mRNA;gene=Ocrl;product=OCRL%2C inositol polyphosphate-5-phosphatase%2C transcript variant X1;transcript_id=XM_011251008.4;extra_copy_number=0
CM058260.1	Liftoff	exon	41900492	41900602	.	+	.	ID=exon-XM_011251008.4-5;Parent=rna-XM_011251008.4;Dbxref=GeneID:320634,GenBank:XM_011251008.4,MGI:MGI:109589;gbkey=mRNA;gene=Ocrl;product=OCRL%2C inositol polyphosphate-5-phosphatase%2C transcript variant X1;transcript_id=XM_011251008.4;extra_copy_number=0
CM058260.1	Liftoff	exon	41901019	41901105	.	+	.	ID=exon-XM_011251008.4-6;Parent=rna-XM_011251008.4;Dbxref=GeneID:320634,GenBank:XM_011251008.4,MGI:MGI:109589;gbkey=mRNA;gene=Ocrl;product=OCRL%2C inositol polyphosphate-5-phosphatase%2C transcript variant X1;transcript_id=XM_011251008.4;extra_copy_number=0
CM058260.1	Liftoff	exon	41901697	41901817	.	+	.	ID=exon-XM_011251008.4-7;Parent=rna-XM_011251008.4;Dbxref=GeneID:320634,GenBank:XM_011251008.4,MGI:MGI:109589;gbkey=mRNA;gene=Ocrl;product=OCRL%2C inositol polyphosphate-5-phosphatase%2C transcript variant X1;transcript_id=XM_011251008.4;extra_copy_number=0
CM058260.1	Liftoff	exon	41901905	41902066	.	+	.	ID=exon-XM_011251008.4-8;Parent=rna-XM_011251008.4;Dbxref=GeneID:320634,GenBank:XM_011251008.4,MGI:MGI:109589;gbkey=mRNA;gene=Ocrl;product=OCRL%2C inositol polyphosphate-5-phosphatase%2C transcript variant X1;transcript_id=XM_011251008.4;extra_copy_number=0
CM058260.1	Liftoff	exon	41903495	41903596	.	+	.	ID=exon-XM_011251008.4-9;Parent=rna-XM_011251008.4;Dbxref=GeneID:320634,GenBank:XM_011251008.4,MGI:MGI:109589;gbkey=mRNA;gene=Ocrl;product=OCRL%2C inositol polyphosphate-5-phosphatase%2C transcript variant X1;transcript_id=XM_011251008.4;extra_copy_number=0
CM058260.1	Liftoff	exon	41904966	41905080	.	+	.	ID=exon-XM_011251008.4-10;Parent=rna-XM_011251008.4;Dbxref=GeneID:320634,GenBank:XM_011251008.4,MGI:MGI:109589;gbkey=mRNA;gene=Ocrl;product=OCRL%2C inositol polyphosphate-5-phosphatase%2C transcript variant X1;transcript_id=XM_011251008.4;extra_copy_number=0
CM058260.1	Liftoff	exon	41906211	41906327	.	+	.	ID=exon-XM_011251008.4-11;Parent=rna-XM_011251008.4;Dbxref=GeneID:320634,GenBank:XM_011251008.4,MGI:MGI:109589;gbkey=mRNA;gene=Ocrl;product=OCRL%2C inositol polyphosphate-5-phosphatase%2C transcript variant X1;transcript_id=XM_011251008.4;extra_copy_number=0
CM058260.1	Liftoff	exon	41906422	41906609	.	+	.	ID=exon-XM_011251008.4-12;Parent=rna-XM_011251008.4;Dbxref=GeneID:320634,GenBank:XM_011251008.4,MGI:MGI:109589;gbkey=mRNA;gene=Ocrl;product=OCRL%2C inositol polyphosphate-5-phosphatase%2C transcript variant X1;transcript_id=XM_011251008.4;extra_copy_number=0
CM058260.1	Liftoff	exon	41908420	41908531	.	+	.	ID=exon-XM_011251008.4-13;Parent=rna-XM_011251008.4;Dbxref=GeneID:320634,GenBank:XM_011251008.4,MGI:MGI:109589;gbkey=mRNA;gene=Ocrl;product=OCRL%2C inositol polyphosphate-5-phosphatase%2C transcript variant X1;transcript_id=XM_011251008.4;extra_copy_number=0
CM058260.1	Liftoff	exon	41911230	41911339	.	+	.	ID=exon-XM_011251008.4-14;Parent=rna-XM_011251008.4;Dbxref=GeneID:320634,GenBank:XM_011251008.4,MGI:MGI:109589;gbkey=mRNA;gene=Ocrl;product=OCRL%2C inositol polyphosphate-5-phosphatase%2C transcript variant X1;transcript_id=XM_011251008.4;extra_copy_number=0
CM058260.1	Liftoff	exon	41913627	41913762	.	+	.	ID=exon-XM_011251008.4-15;Parent=rna-XM_011251008.4;Dbxref=GeneID:320634,GenBank:XM_011251008.4,MGI:MGI:109589;gbkey=mRNA;gene=Ocrl;product=OCRL%2C inositol polyphosphate-5-phosphatase%2C transcript variant X1;transcript_id=XM_011251008.4;extra_copy_number=0
CM058260.1	Liftoff	exon	41917126	41917236	.	+	.	ID=exon-XM_011251008.4-16;Parent=rna-XM_011251008.4;Dbxref=GeneID:320634,GenBank:XM_011251008.4,MGI:MGI:109589;gbkey=mRNA;gene=Ocrl;product=OCRL%2C inositol polyphosphate-5-phosphatase%2C transcript variant X1;transcript_id=XM_011251008.4;extra_copy_number=0
CM058260.1	Liftoff	exon	41917830	41917995	.	+	.	ID=exon-XM_011251008.4-17;Parent=rna-XM_011251008.4;Dbxref=GeneID:320634,GenBank:XM_011251008.4,MGI:MGI:109589;gbkey=mRNA;gene=Ocrl;product=OCRL%2C inositol polyphosphate-5-phosphatase%2C transcript variant X1;transcript_id=XM_011251008.4;extra_copy_number=0
CM058260.1	Liftoff	exon	41918248	41918483	.	+	.	ID=exon-XM_011251008.4-18;Parent=rna-XM_011251008.4;Dbxref=GeneID:320634,GenBank:XM_011251008.4,MGI:MGI:109589;gbkey=mRNA;gene=Ocrl;product=OCRL%2C inositol polyphosphate-5-phosphatase%2C transcript variant X1;transcript_id=XM_011251008.4;extra_copy_number=0
CM058260.1	Liftoff	exon	41926333	41926356	.	+	.	ID=exon-XM_011251008.4-19;Parent=rna-XM_011251008.4;Dbxref=GeneID:320634,GenBank:XM_011251008.4,MGI:MGI:109589;gbkey=mRNA;gene=Ocrl;product=OCRL%2C inositol polyphosphate-5-phosphatase%2C transcript variant X1;transcript_id=XM_011251008.4;extra_copy_number=0
CM058260.1	Liftoff	exon	41930576	41930692	.	+	.	ID=exon-XM_011251008.4-20;Parent=rna-XM_011251008.4;Dbxref=GeneID:320634,GenBank:XM_011251008.4,MGI:MGI:109589;gbkey=mRNA;gene=Ocrl;product=OCRL%2C inositol polyphosphate-5-phosphatase%2C transcript variant X1;transcript_id=XM_011251008.4;extra_copy_number=0
CM058260.1	Liftoff	exon	41931500	41931584	.	+	.	ID=exon-XM_011251008.4-21;Parent=rna-XM_011251008.4;Dbxref=GeneID:320634,GenBank:XM_011251008.4,MGI:MGI:109589;gbkey=mRNA;gene=Ocrl;product=OCRL%2C inositol polyphosphate-5-phosphatase%2C transcript variant X1;transcript_id=XM_011251008.4;extra_copy_number=0
CM058260.1	Liftoff	exon	41932203	41932330	.	+	.	ID=exon-XM_011251008.4-22;Parent=rna-XM_011251008.4;Dbxref=GeneID:320634,GenBank:XM_011251008.4,MGI:MGI:109589;gbkey=mRNA;gene=Ocrl;product=OCRL%2C inositol polyphosphate-5-phosphatase%2C transcript variant X1;transcript_id=XM_011251008.4;extra_copy_number=0
CM058260.1	Liftoff	exon	41933264	41933375	.	+	.	ID=exon-XM_011251008.4-23;Parent=rna-XM_011251008.4;Dbxref=GeneID:320634,GenBank:XM_011251008.4,MGI:MGI:109589;gbkey=mRNA;gene=Ocrl;product=OCRL%2C inositol polyphosphate-5-phosphatase%2C transcript variant X1;transcript_id=XM_011251008.4;extra_copy_number=0
CM058260.1	Liftoff	exon	41933583	41936551	.	+	.	ID=exon-XM_011251008.4-24;Parent=rna-XM_011251008.4;Dbxref=GeneID:320634,GenBank:XM_011251008.4,MGI:MGI:109589;gbkey=mRNA;gene=Ocrl;product=OCRL%2C inositol polyphosphate-5-phosphatase%2C transcript variant X1;transcript_id=XM_011251008.4;extra_copy_number=0
CM058260.1	Liftoff	CDS	41882766	41882804	.	+	.	ID=cds-XP_011249310.1;Parent=rna-XM_011251008.4;Dbxref=GeneID:320634,GenBank:XP_011249310.1,MGI:MGI:109589;Name=XP_011249310.1;gbkey=CDS;gene=Ocrl;product=inositol polyphosphate 5-phosphatase OCRL isoform X1;protein_id=XP_011249310.1;extra_copy_number=0
CM058260.1	Liftoff	CDS	41883082	41883161	.	+	.	ID=cds-XP_011249310.1;Parent=rna-XM_011251008.4;Dbxref=GeneID:320634,GenBank:XP_011249310.1,MGI:MGI:109589;Name=XP_011249310.1;gbkey=CDS;gene=Ocrl;product=inositol polyphosphate 5-phosphatase OCRL isoform X1;protein_id=XP_011249310.1;extra_copy_number=0
CM058260.1	Liftoff	CDS	41886588	41886667	.	+	.	ID=cds-XP_011249310.1;Parent=rna-XM_011251008.4;Dbxref=GeneID:320634,GenBank:XP_011249310.1,MGI:MGI:109589;Name=XP_011249310.1;gbkey=CDS;gene=Ocrl;product=inositol polyphosphate 5-phosphatase OCRL isoform X1;protein_id=XP_011249310.1;extra_copy_number=0
CM058260.1	Liftoff	CDS	41890283	41890318	.	+	.	ID=cds-XP_011249310.1;Parent=rna-XM_011251008.4;Dbxref=GeneID:320634,GenBank:XP_011249310.1,MGI:MGI:109589;Name=XP_011249310.1;gbkey=CDS;gene=Ocrl;product=inositol polyphosphate 5-phosphatase OCRL isoform X1;protein_id=XP_011249310.1;extra_copy_number=0
CM058260.1	Liftoff	CDS	41900492	41900602	.	+	.	ID=cds-XP_011249310.1;Parent=rna-XM_011251008.4;Dbxref=GeneID:320634,GenBank:XP_011249310.1,MGI:MGI:109589;Name=XP_011249310.1;gbkey=CDS;gene=Ocrl;product=inositol polyphosphate 5-phosphatase OCRL isoform X1;protein_id=XP_011249310.1;extra_copy_number=0
CM058260.1	Liftoff	CDS	41901019	41901105	.	+	.	ID=cds-XP_011249310.1;Parent=rna-XM_011251008.4;Dbxref=GeneID:320634,GenBank:XP_011249310.1,MGI:MGI:109589;Name=XP_011249310.1;gbkey=CDS;gene=Ocrl;product=inositol polyphosphate 5-phosphatase OCRL isoform X1;protein_id=XP_011249310.1;extra_copy_number=0
CM058260.1	Liftoff	CDS	41901697	41901817	.	+	.	ID=cds-XP_011249310.1;Parent=rna-XM_011251008.4;Dbxref=GeneID:320634,GenBank:XP_011249310.1,MGI:MGI:109589;Name=XP_011249310.1;gbkey=CDS;gene=Ocrl;product=inositol polyphosphate 5-phosphatase OCRL isoform X1;protein_id=XP_011249310.1;extra_copy_number=0
CM058260.1	Liftoff	CDS	41901905	41902066	.	+	.	ID=cds-XP_011249310.1;Parent=rna-XM_011251008.4;Dbxref=GeneID:320634,GenBank:XP_011249310.1,MGI:MGI:109589;Name=XP_011249310.1;gbkey=CDS;gene=Ocrl;product=inositol polyphosphate 5-phosphatase OCRL isoform X1;protein_id=XP_011249310.1;extra_copy_number=0
CM058260.1	Liftoff	CDS	41903495	41903596	.	+	.	ID=cds-XP_011249310.1;Parent=rna-XM_011251008.4;Dbxref=GeneID:320634,GenBank:XP_011249310.1,MGI:MGI:109589;Name=XP_011249310.1;gbkey=CDS;gene=Ocrl;product=inositol polyphosphate 5-phosphatase OCRL isoform X1;protein_id=XP_011249310.1;extra_copy_number=0
CM058260.1	Liftoff	CDS	41904966	41905080	.	+	.	ID=cds-XP_011249310.1;Parent=rna-XM_011251008.4;Dbxref=GeneID:320634,GenBank:XP_011249310.1,MGI:MGI:109589;Name=XP_011249310.1;gbkey=CDS;gene=Ocrl;product=inositol polyphosphate 5-phosphatase OCRL isoform X1;protein_id=XP_011249310.1;extra_copy_number=0
CM058260.1	Liftoff	CDS	41906211	41906327	.	+	.	ID=cds-XP_011249310.1;Parent=rna-XM_011251008.4;Dbxref=GeneID:320634,GenBank:XP_011249310.1,MGI:MGI:109589;Name=XP_011249310.1;gbkey=CDS;gene=Ocrl;product=inositol polyphosphate 5-phosphatase OCRL isoform X1;protein_id=XP_011249310.1;extra_copy_number=0
CM058260.1	Liftoff	CDS	41906422	41906609	.	+	.	ID=cds-XP_011249310.1;Parent=rna-XM_011251008.4;Dbxref=GeneID:320634,GenBank:XP_011249310.1,MGI:MGI:109589;Name=XP_011249310.1;gbkey=CDS;gene=Ocrl;product=inositol polyphosphate 5-phosphatase OCRL isoform X1;protein_id=XP_011249310.1;extra_copy_number=0
CM058260.1	Liftoff	CDS	41908420	41908531	.	+	.	ID=cds-XP_011249310.1;Parent=rna-XM_011251008.4;Dbxref=GeneID:320634,GenBank:XP_011249310.1,MGI:MGI:109589;Name=XP_011249310.1;gbkey=CDS;gene=Ocrl;product=inositol polyphosphate 5-phosphatase OCRL isoform X1;protein_id=XP_011249310.1;extra_copy_number=0
CM058260.1	Liftoff	CDS	41911230	41911339	.	+	.	ID=cds-XP_011249310.1;Parent=rna-XM_011251008.4;Dbxref=GeneID:320634,GenBank:XP_011249310.1,MGI:MGI:109589;Name=XP_011249310.1;gbkey=CDS;gene=Ocrl;product=inositol polyphosphate 5-phosphatase OCRL isoform X1;protein_id=XP_011249310.1;extra_copy_number=0
CM058260.1	Liftoff	CDS	41913627	41913762	.	+	.	ID=cds-XP_011249310.1;Parent=rna-XM_011251008.4;Dbxref=GeneID:320634,GenBank:XP_011249310.1,MGI:MGI:109589;Name=XP_011249310.1;gbkey=CDS;gene=Ocrl;product=inositol polyphosphate 5-phosphatase OCRL isoform X1;protein_id=XP_011249310.1;extra_copy_number=0
CM058260.1	Liftoff	CDS	41917126	41917236	.	+	.	ID=cds-XP_011249310.1;Parent=rna-XM_011251008.4;Dbxref=GeneID:320634,GenBank:XP_011249310.1,MGI:MGI:109589;Name=XP_011249310.1;gbkey=CDS;gene=Ocrl;product=inositol polyphosphate 5-phosphatase OCRL isoform X1;protein_id=XP_011249310.1;extra_copy_number=0
CM058260.1	Liftoff	CDS	41917830	41917995	.	+	.	ID=cds-XP_011249310.1;Parent=rna-XM_011251008.4;Dbxref=GeneID:320634,GenBank:XP_011249310.1,MGI:MGI:109589;Name=XP_011249310.1;gbkey=CDS;gene=Ocrl;product=inositol polyphosphate 5-phosphatase OCRL isoform X1;protein_id=XP_011249310.1;extra_copy_number=0
CM058260.1	Liftoff	CDS	41918248	41918483	.	+	.	ID=cds-XP_011249310.1;Parent=rna-XM_011251008.4;Dbxref=GeneID:320634,GenBank:XP_011249310.1,MGI:MGI:109589;Name=XP_011249310.1;gbkey=CDS;gene=Ocrl;product=inositol polyphosphate 5-phosphatase OCRL isoform X1;protein_id=XP_011249310.1;extra_copy_number=0
CM058260.1	Liftoff	CDS	41926333	41926356	.	+	.	ID=cds-XP_011249310.1;Parent=rna-XM_011251008.4;Dbxref=GeneID:320634,GenBank:XP_011249310.1,MGI:MGI:109589;Name=XP_011249310.1;gbkey=CDS;gene=Ocrl;product=inositol polyphosphate 5-phosphatase OCRL isoform X1;protein_id=XP_011249310.1;extra_copy_number=0
CM058260.1	Liftoff	CDS	41930576	41930692	.	+	.	ID=cds-XP_011249310.1;Parent=rna-XM_011251008.4;Dbxref=GeneID:320634,GenBank:XP_011249310.1,MGI:MGI:109589;Name=XP_011249310.1;gbkey=CDS;gene=Ocrl;product=inositol polyphosphate 5-phosphatase OCRL isoform X1;protein_id=XP_011249310.1;extra_copy_number=0
CM058260.1	Liftoff	CDS	41931500	41931584	.	+	.	ID=cds-XP_011249310.1;Parent=rna-XM_011251008.4;Dbxref=GeneID:320634,GenBank:XP_011249310.1,MGI:MGI:109589;Name=XP_011249310.1;gbkey=CDS;gene=Ocrl;product=inositol polyphosphate 5-phosphatase OCRL isoform X1;protein_id=XP_011249310.1;extra_copy_number=0
CM058260.1	Liftoff	CDS	41932203	41932330	.	+	.	ID=cds-XP_011249310.1;Parent=rna-XM_011251008.4;Dbxref=GeneID:320634,GenBank:XP_011249310.1,MGI:MGI:109589;Name=XP_011249310.1;gbkey=CDS;gene=Ocrl;product=inositol polyphosphate 5-phosphatase OCRL isoform X1;protein_id=XP_011249310.1;extra_copy_number=0
CM058260.1	Liftoff	CDS	41933264	41933375	.	+	.	ID=cds-XP_011249310.1;Parent=rna-XM_011251008.4;Dbxref=GeneID:320634,GenBank:XP_011249310.1,MGI:MGI:109589;Name=XP_011249310.1;gbkey=CDS;gene=Ocrl;product=inositol polyphosphate 5-phosphatase OCRL isoform X1;protein_id=XP_011249310.1;extra_copy_number=0
CM058260.1	Liftoff	CDS	41933583	41933707	.	+	.	ID=cds-XP_011249310.1;Parent=rna-XM_011251008.4;Dbxref=GeneID:320634,GenBank:XP_011249310.1,MGI:MGI:109589;Name=XP_011249310.1;gbkey=CDS;gene=Ocrl;product=inositol polyphosphate 5-phosphatase OCRL isoform X1;protein_id=XP_011249310.1;extra_copy_number=0
CM058260.1	Liftoff	mRNA	41882540	41936551	.	+	.	ID=rna-XM_017318524.3;Parent=gene-Ocrl;Dbxref=GeneID:320634,GenBank:XM_017318524.3,MGI:MGI:109589;Name=XM_017318524.3;gbkey=mRNA;gene=Ocrl;model_evidence=Supporting evidence includes similarity to: 3 mRNAs%2C 43 ESTs%2C 12 Proteins%2C 337 long SRA reads%2C and 100%25 coverage of the annotated genomic feature by RNAseq alignments%2C including 22 samples with support for all annotated introns;product=OCRL%2C inositol polyphosphate-5-phosphatase%2C transcript variant X3;transcript_id=XM_017318524.3;matches_ref_protein=True;valid_ORF=True;extra_copy_number=0
CM058260.1	Liftoff	exon	41882540	41882804	.	+	.	ID=exon-XM_017318524.3-1;Parent=rna-XM_017318524.3;Dbxref=GeneID:320634,GenBank:XM_017318524.3,MGI:MGI:109589;gbkey=mRNA;gene=Ocrl;product=OCRL%2C inositol polyphosphate-5-phosphatase%2C transcript variant X3;transcript_id=XM_017318524.3;extra_copy_number=0
CM058260.1	Liftoff	exon	41883082	41883161	.	+	.	ID=exon-XM_017318524.3-2;Parent=rna-XM_017318524.3;Dbxref=GeneID:320634,GenBank:XM_017318524.3,MGI:MGI:109589;gbkey=mRNA;gene=Ocrl;product=OCRL%2C inositol polyphosphate-5-phosphatase%2C transcript variant X3;transcript_id=XM_017318524.3;extra_copy_number=0
CM058260.1	Liftoff	exon	41886588	41886667	.	+	.	ID=exon-XM_017318524.3-3;Parent=rna-XM_017318524.3;Dbxref=GeneID:320634,GenBank:XM_017318524.3,MGI:MGI:109589;gbkey=mRNA;gene=Ocrl;product=OCRL%2C inositol polyphosphate-5-phosphatase%2C transcript variant X3;transcript_id=XM_017318524.3;extra_copy_number=0
CM058260.1	Liftoff	exon	41890280	41890318	.	+	.	ID=exon-XM_017318524.3-4;Parent=rna-XM_017318524.3;Dbxref=GeneID:320634,GenBank:XM_017318524.3,MGI:MGI:109589;gbkey=mRNA;gene=Ocrl;product=OCRL%2C inositol polyphosphate-5-phosphatase%2C transcript variant X3;transcript_id=XM_017318524.3;extra_copy_number=0
CM058260.1	Liftoff	exon	41900492	41900602	.	+	.	ID=exon-XM_017318524.3-5;Parent=rna-XM_017318524.3;Dbxref=GeneID:320634,GenBank:XM_017318524.3,MGI:MGI:109589;gbkey=mRNA;gene=Ocrl;product=OCRL%2C inositol polyphosphate-5-phosphatase%2C transcript variant X3;transcript_id=XM_017318524.3;extra_copy_number=0
CM058260.1	Liftoff	exon	41901019	41901105	.	+	.	ID=exon-XM_017318524.3-6;Parent=rna-XM_017318524.3;Dbxref=GeneID:320634,GenBank:XM_017318524.3,MGI:MGI:109589;gbkey=mRNA;gene=Ocrl;product=OCRL%2C inositol polyphosphate-5-phosphatase%2C transcript variant X3;transcript_id=XM_017318524.3;extra_copy_number=0
CM058260.1	Liftoff	exon	41901697	41901817	.	+	.	ID=exon-XM_017318524.3-7;Parent=rna-XM_017318524.3;Dbxref=GeneID:320634,GenBank:XM_017318524.3,MGI:MGI:109589;gbkey=mRNA;gene=Ocrl;product=OCRL%2C inositol polyphosphate-5-phosphatase%2C transcript variant X3;transcript_id=XM_017318524.3;extra_copy_number=0
CM058260.1	Liftoff	exon	41901905	41902066	.	+	.	ID=exon-XM_017318524.3-8;Parent=rna-XM_017318524.3;Dbxref=GeneID:320634,GenBank:XM_017318524.3,MGI:MGI:109589;gbkey=mRNA;gene=Ocrl;product=OCRL%2C inositol polyphosphate-5-phosphatase%2C transcript variant X3;transcript_id=XM_017318524.3;extra_copy_number=0
CM058260.1	Liftoff	exon	41903495	41903596	.	+	.	ID=exon-XM_017318524.3-9;Parent=rna-XM_017318524.3;Dbxref=GeneID:320634,GenBank:XM_017318524.3,MGI:MGI:109589;gbkey=mRNA;gene=Ocrl;product=OCRL%2C inositol polyphosphate-5-phosphatase%2C transcript variant X3;transcript_id=XM_017318524.3;extra_copy_number=0
CM058260.1	Liftoff	exon	41904966	41905080	.	+	.	ID=exon-XM_017318524.3-10;Parent=rna-XM_017318524.3;Dbxref=GeneID:320634,GenBank:XM_017318524.3,MGI:MGI:109589;gbkey=mRNA;gene=Ocrl;product=OCRL%2C inositol polyphosphate-5-phosphatase%2C transcript variant X3;transcript_id=XM_017318524.3;extra_copy_number=0
CM058260.1	Liftoff	exon	41906211	41906327	.	+	.	ID=exon-XM_017318524.3-11;Parent=rna-XM_017318524.3;Dbxref=GeneID:320634,GenBank:XM_017318524.3,MGI:MGI:109589;gbkey=mRNA;gene=Ocrl;product=OCRL%2C inositol polyphosphate-5-phosphatase%2C transcript variant X3;transcript_id=XM_017318524.3;extra_copy_number=0
CM058260.1	Liftoff	exon	41906422	41906609	.	+	.	ID=exon-XM_017318524.3-12;Parent=rna-XM_017318524.3;Dbxref=GeneID:320634,GenBank:XM_017318524.3,MGI:MGI:109589;gbkey=mRNA;gene=Ocrl;product=OCRL%2C inositol polyphosphate-5-phosphatase%2C transcript variant X3;transcript_id=XM_017318524.3;extra_copy_number=0
CM058260.1	Liftoff	exon	41908420	41908531	.	+	.	ID=exon-XM_017318524.3-13;Parent=rna-XM_017318524.3;Dbxref=GeneID:320634,GenBank:XM_017318524.3,MGI:MGI:109589;gbkey=mRNA;gene=Ocrl;product=OCRL%2C inositol polyphosphate-5-phosphatase%2C transcript variant X3;transcript_id=XM_017318524.3;extra_copy_number=0
CM058260.1	Liftoff	exon	41911230	41911339	.	+	.	ID=exon-XM_017318524.3-14;Parent=rna-XM_017318524.3;Dbxref=GeneID:320634,GenBank:XM_017318524.3,MGI:MGI:109589;gbkey=mRNA;gene=Ocrl;product=OCRL%2C inositol polyphosphate-5-phosphatase%2C transcript variant X3;transcript_id=XM_017318524.3;extra_copy_number=0
CM058260.1	Liftoff	exon	41913627	41913762	.	+	.	ID=exon-XM_017318524.3-15;Parent=rna-XM_017318524.3;Dbxref=GeneID:320634,GenBank:XM_017318524.3,MGI:MGI:109589;gbkey=mRNA;gene=Ocrl;product=OCRL%2C inositol polyphosphate-5-phosphatase%2C transcript variant X3;transcript_id=XM_017318524.3;extra_copy_number=0
CM058260.1	Liftoff	exon	41917126	41917236	.	+	.	ID=exon-XM_017318524.3-16;Parent=rna-XM_017318524.3;Dbxref=GeneID:320634,GenBank:XM_017318524.3,MGI:MGI:109589;gbkey=mRNA;gene=Ocrl;product=OCRL%2C inositol polyphosphate-5-phosphatase%2C transcript variant X3;transcript_id=XM_017318524.3;extra_copy_number=0
CM058260.1	Liftoff	exon	41917830	41917995	.	+	.	ID=exon-XM_017318524.3-17;Parent=rna-XM_017318524.3;Dbxref=GeneID:320634,GenBank:XM_017318524.3,MGI:MGI:109589;gbkey=mRNA;gene=Ocrl;product=OCRL%2C inositol polyphosphate-5-phosphatase%2C transcript variant X3;transcript_id=XM_017318524.3;extra_copy_number=0
CM058260.1	Liftoff	exon	41918248	41918483	.	+	.	ID=exon-XM_017318524.3-18;Parent=rna-XM_017318524.3;Dbxref=GeneID:320634,GenBank:XM_017318524.3,MGI:MGI:109589;gbkey=mRNA;gene=Ocrl;product=OCRL%2C inositol polyphosphate-5-phosphatase%2C transcript variant X3;transcript_id=XM_017318524.3;extra_copy_number=0
CM058260.1	Liftoff	exon	41930576	41930692	.	+	.	ID=exon-XM_017318524.3-19;Parent=rna-XM_017318524.3;Dbxref=GeneID:320634,GenBank:XM_017318524.3,MGI:MGI:109589;gbkey=mRNA;gene=Ocrl;product=OCRL%2C inositol polyphosphate-5-phosphatase%2C transcript variant X3;transcript_id=XM_017318524.3;extra_copy_number=0
CM058260.1	Liftoff	exon	41931500	41931584	.	+	.	ID=exon-XM_017318524.3-20;Parent=rna-XM_017318524.3;Dbxref=GeneID:320634,GenBank:XM_017318524.3,MGI:MGI:109589;gbkey=mRNA;gene=Ocrl;product=OCRL%2C inositol polyphosphate-5-phosphatase%2C transcript variant X3;transcript_id=XM_017318524.3;extra_copy_number=0
CM058260.1	Liftoff	exon	41932203	41932330	.	+	.	ID=exon-XM_017318524.3-21;Parent=rna-XM_017318524.3;Dbxref=GeneID:320634,GenBank:XM_017318524.3,MGI:MGI:109589;gbkey=mRNA;gene=Ocrl;product=OCRL%2C inositol polyphosphate-5-phosphatase%2C transcript variant X3;transcript_id=XM_017318524.3;extra_copy_number=0
CM058260.1	Liftoff	exon	41933264	41933375	.	+	.	ID=exon-XM_017318524.3-22;Parent=rna-XM_017318524.3;Dbxref=GeneID:320634,GenBank:XM_017318524.3,MGI:MGI:109589;gbkey=mRNA;gene=Ocrl;product=OCRL%2C inositol polyphosphate-5-phosphatase%2C transcript variant X3;transcript_id=XM_017318524.3;extra_copy_number=0
CM058260.1	Liftoff	exon	41933583	41936551	.	+	.	ID=exon-XM_017318524.3-23;Parent=rna-XM_017318524.3;Dbxref=GeneID:320634,GenBank:XM_017318524.3,MGI:MGI:109589;gbkey=mRNA;gene=Ocrl;product=OCRL%2C inositol polyphosphate-5-phosphatase%2C transcript variant X3;transcript_id=XM_017318524.3;extra_copy_number=0
CM058260.1	Liftoff	CDS	41882766	41882804	.	+	.	ID=cds-XP_017174013.1;Parent=rna-XM_017318524.3;Dbxref=GeneID:320634,GenBank:XP_017174013.1,MGI:MGI:109589;Name=XP_017174013.1;gbkey=CDS;gene=Ocrl;product=inositol polyphosphate 5-phosphatase OCRL isoform X3;protein_id=XP_017174013.1;extra_copy_number=0
CM058260.1	Liftoff	CDS	41883082	41883161	.	+	.	ID=cds-XP_017174013.1;Parent=rna-XM_017318524.3;Dbxref=GeneID:320634,GenBank:XP_017174013.1,MGI:MGI:109589;Name=XP_017174013.1;gbkey=CDS;gene=Ocrl;product=inositol polyphosphate 5-phosphatase OCRL isoform X3;protein_id=XP_017174013.1;extra_copy_number=0
CM058260.1	Liftoff	CDS	41886588	41886667	.	+	.	ID=cds-XP_017174013.1;Parent=rna-XM_017318524.3;Dbxref=GeneID:320634,GenBank:XP_017174013.1,MGI:MGI:109589;Name=XP_017174013.1;gbkey=CDS;gene=Ocrl;product=inositol polyphosphate 5-phosphatase OCRL isoform X3;protein_id=XP_017174013.1;extra_copy_number=0
CM058260.1	Liftoff	CDS	41890280	41890318	.	+	.	ID=cds-XP_017174013.1;Parent=rna-XM_017318524.3;Dbxref=GeneID:320634,GenBank:XP_017174013.1,MGI:MGI:109589;Name=XP_017174013.1;gbkey=CDS;gene=Ocrl;product=inositol polyphosphate 5-phosphatase OCRL isoform X3;protein_id=XP_017174013.1;extra_copy_number=0
CM058260.1	Liftoff	CDS	41900492	41900602	.	+	.	ID=cds-XP_017174013.1;Parent=rna-XM_017318524.3;Dbxref=GeneID:320634,GenBank:XP_017174013.1,MGI:MGI:109589;Name=XP_017174013.1;gbkey=CDS;gene=Ocrl;product=inositol polyphosphate 5-phosphatase OCRL isoform X3;protein_id=XP_017174013.1;extra_copy_number=0
CM058260.1	Liftoff	CDS	41901019	41901105	.	+	.	ID=cds-XP_017174013.1;Parent=rna-XM_017318524.3;Dbxref=GeneID:320634,GenBank:XP_017174013.1,MGI:MGI:109589;Name=XP_017174013.1;gbkey=CDS;gene=Ocrl;product=inositol polyphosphate 5-phosphatase OCRL isoform X3;protein_id=XP_017174013.1;extra_copy_number=0
CM058260.1	Liftoff	CDS	41901697	41901817	.	+	.	ID=cds-XP_017174013.1;Parent=rna-XM_017318524.3;Dbxref=GeneID:320634,GenBank:XP_017174013.1,MGI:MGI:109589;Name=XP_017174013.1;gbkey=CDS;gene=Ocrl;product=inositol polyphosphate 5-phosphatase OCRL isoform X3;protein_id=XP_017174013.1;extra_copy_number=0
CM058260.1	Liftoff	CDS	41901905	41902066	.	+	.	ID=cds-XP_017174013.1;Parent=rna-XM_017318524.3;Dbxref=GeneID:320634,GenBank:XP_017174013.1,MGI:MGI:109589;Name=XP_017174013.1;gbkey=CDS;gene=Ocrl;product=inositol polyphosphate 5-phosphatase OCRL isoform X3;protein_id=XP_017174013.1;extra_copy_number=0
CM058260.1	Liftoff	CDS	41903495	41903596	.	+	.	ID=cds-XP_017174013.1;Parent=rna-XM_017318524.3;Dbxref=GeneID:320634,GenBank:XP_017174013.1,MGI:MGI:109589;Name=XP_017174013.1;gbkey=CDS;gene=Ocrl;product=inositol polyphosphate 5-phosphatase OCRL isoform X3;protein_id=XP_017174013.1;extra_copy_number=0
CM058260.1	Liftoff	CDS	41904966	41905080	.	+	.	ID=cds-XP_017174013.1;Parent=rna-XM_017318524.3;Dbxref=GeneID:320634,GenBank:XP_017174013.1,MGI:MGI:109589;Name=XP_017174013.1;gbkey=CDS;gene=Ocrl;product=inositol polyphosphate 5-phosphatase OCRL isoform X3;protein_id=XP_017174013.1;extra_copy_number=0
CM058260.1	Liftoff	CDS	41906211	41906327	.	+	.	ID=cds-XP_017174013.1;Parent=rna-XM_017318524.3;Dbxref=GeneID:320634,GenBank:XP_017174013.1,MGI:MGI:109589;Name=XP_017174013.1;gbkey=CDS;gene=Ocrl;product=inositol polyphosphate 5-phosphatase OCRL isoform X3;protein_id=XP_017174013.1;extra_copy_number=0
CM058260.1	Liftoff	CDS	41906422	41906609	.	+	.	ID=cds-XP_017174013.1;Parent=rna-XM_017318524.3;Dbxref=GeneID:320634,GenBank:XP_017174013.1,MGI:MGI:109589;Name=XP_017174013.1;gbkey=CDS;gene=Ocrl;product=inositol polyphosphate 5-phosphatase OCRL isoform X3;protein_id=XP_017174013.1;extra_copy_number=0
CM058260.1	Liftoff	CDS	41908420	41908531	.	+	.	ID=cds-XP_017174013.1;Parent=rna-XM_017318524.3;Dbxref=GeneID:320634,GenBank:XP_017174013.1,MGI:MGI:109589;Name=XP_017174013.1;gbkey=CDS;gene=Ocrl;product=inositol polyphosphate 5-phosphatase OCRL isoform X3;protein_id=XP_017174013.1;extra_copy_number=0
CM058260.1	Liftoff	CDS	41911230	41911339	.	+	.	ID=cds-XP_017174013.1;Parent=rna-XM_017318524.3;Dbxref=GeneID:320634,GenBank:XP_017174013.1,MGI:MGI:109589;Name=XP_017174013.1;gbkey=CDS;gene=Ocrl;product=inositol polyphosphate 5-phosphatase OCRL isoform X3;protein_id=XP_017174013.1;extra_copy_number=0
CM058260.1	Liftoff	CDS	41913627	41913762	.	+	.	ID=cds-XP_017174013.1;Parent=rna-XM_017318524.3;Dbxref=GeneID:320634,GenBank:XP_017174013.1,MGI:MGI:109589;Name=XP_017174013.1;gbkey=CDS;gene=Ocrl;product=inositol polyphosphate 5-phosphatase OCRL isoform X3;protein_id=XP_017174013.1;extra_copy_number=0
CM058260.1	Liftoff	CDS	41917126	41917236	.	+	.	ID=cds-XP_017174013.1;Parent=rna-XM_017318524.3;Dbxref=GeneID:320634,GenBank:XP_017174013.1,MGI:MGI:109589;Name=XP_017174013.1;gbkey=CDS;gene=Ocrl;product=inositol polyphosphate 5-phosphatase OCRL isoform X3;protein_id=XP_017174013.1;extra_copy_number=0
CM058260.1	Liftoff	CDS	41917830	41917995	.	+	.	ID=cds-XP_017174013.1;Parent=rna-XM_017318524.3;Dbxref=GeneID:320634,GenBank:XP_017174013.1,MGI:MGI:109589;Name=XP_017174013.1;gbkey=CDS;gene=Ocrl;product=inositol polyphosphate 5-phosphatase OCRL isoform X3;protein_id=XP_017174013.1;extra_copy_number=0
CM058260.1	Liftoff	CDS	41918248	41918483	.	+	.	ID=cds-XP_017174013.1;Parent=rna-XM_017318524.3;Dbxref=GeneID:320634,GenBank:XP_017174013.1,MGI:MGI:109589;Name=XP_017174013.1;gbkey=CDS;gene=Ocrl;product=inositol polyphosphate 5-phosphatase OCRL isoform X3;protein_id=XP_017174013.1;extra_copy_number=0
CM058260.1	Liftoff	CDS	41930576	41930692	.	+	.	ID=cds-XP_017174013.1;Parent=rna-XM_017318524.3;Dbxref=GeneID:320634,GenBank:XP_017174013.1,MGI:MGI:109589;Name=XP_017174013.1;gbkey=CDS;gene=Ocrl;product=inositol polyphosphate 5-phosphatase OCRL isoform X3;protein_id=XP_017174013.1;extra_copy_number=0
CM058260.1	Liftoff	CDS	41931500	41931584	.	+	.	ID=cds-XP_017174013.1;Parent=rna-XM_017318524.3;Dbxref=GeneID:320634,GenBank:XP_017174013.1,MGI:MGI:109589;Name=XP_017174013.1;gbkey=CDS;gene=Ocrl;product=inositol polyphosphate 5-phosphatase OCRL isoform X3;protein_id=XP_017174013.1;extra_copy_number=0
CM058260.1	Liftoff	CDS	41932203	41932330	.	+	.	ID=cds-XP_017174013.1;Parent=rna-XM_017318524.3;Dbxref=GeneID:320634,GenBank:XP_017174013.1,MGI:MGI:109589;Name=XP_017174013.1;gbkey=CDS;gene=Ocrl;product=inositol polyphosphate 5-phosphatase OCRL isoform X3;protein_id=XP_017174013.1;extra_copy_number=0
CM058260.1	Liftoff	CDS	41933264	41933375	.	+	.	ID=cds-XP_017174013.1;Parent=rna-XM_017318524.3;Dbxref=GeneID:320634,GenBank:XP_017174013.1,MGI:MGI:109589;Name=XP_017174013.1;gbkey=CDS;gene=Ocrl;product=inositol polyphosphate 5-phosphatase OCRL isoform X3;protein_id=XP_017174013.1;extra_copy_number=0
CM058260.1	Liftoff	CDS	41933583	41933707	.	+	.	ID=cds-XP_017174013.1;Parent=rna-XM_017318524.3;Dbxref=GeneID:320634,GenBank:XP_017174013.1,MGI:MGI:109589;Name=XP_017174013.1;gbkey=CDS;gene=Ocrl;product=inositol polyphosphate 5-phosphatase OCRL isoform X3;protein_id=XP_017174013.1;extra_copy_number=0
CM058260.1	Liftoff	mRNA	41882569	41935991	.	+	.	ID=rna-NM_177215.3;Parent=gene-Ocrl;Dbxref=GeneID:320634,GenBank:NM_177215.3,MGI:MGI:109589;Name=NM_177215.3;gbkey=mRNA;gene=Ocrl;product=OCRL%2C inositol polyphosphate-5-phosphatase;tag=RefSeq Select;transcript_id=NM_177215.3;matches_ref_protein=True;valid_ORF=True;extra_copy_number=0
CM058260.1	Liftoff	exon	41882569	41882804	.	+	.	ID=exon-NM_177215.3-1;Parent=rna-NM_177215.3;Dbxref=GeneID:320634,GenBank:NM_177215.3,MGI:MGI:109589;gbkey=mRNA;gene=Ocrl;product=OCRL%2C inositol polyphosphate-5-phosphatase;tag=RefSeq Select;transcript_id=NM_177215.3;extra_copy_number=0
CM058260.1	Liftoff	exon	41883082	41883161	.	+	.	ID=exon-NM_177215.3-2;Parent=rna-NM_177215.3;Dbxref=GeneID:320634,GenBank:NM_177215.3,MGI:MGI:109589;gbkey=mRNA;gene=Ocrl;product=OCRL%2C inositol polyphosphate-5-phosphatase;tag=RefSeq Select;transcript_id=NM_177215.3;extra_copy_number=0
CM058260.1	Liftoff	exon	41886588	41886667	.	+	.	ID=exon-NM_177215.3-3;Parent=rna-NM_177215.3;Dbxref=GeneID:320634,GenBank:NM_177215.3,MGI:MGI:109589;gbkey=mRNA;gene=Ocrl;product=OCRL%2C inositol polyphosphate-5-phosphatase;tag=RefSeq Select;transcript_id=NM_177215.3;extra_copy_number=0
CM058260.1	Liftoff	exon	41890280	41890318	.	+	.	ID=exon-NM_177215.3-4;Parent=rna-NM_177215.3;Dbxref=GeneID:320634,GenBank:NM_177215.3,MGI:MGI:109589;gbkey=mRNA;gene=Ocrl;product=OCRL%2C inositol polyphosphate-5-phosphatase;tag=RefSeq Select;transcript_id=NM_177215.3;extra_copy_number=0
CM058260.1	Liftoff	exon	41900492	41900602	.	+	.	ID=exon-NM_177215.3-5;Parent=rna-NM_177215.3;Dbxref=GeneID:320634,GenBank:NM_177215.3,MGI:MGI:109589;gbkey=mRNA;gene=Ocrl;product=OCRL%2C inositol polyphosphate-5-phosphatase;tag=RefSeq Select;transcript_id=NM_177215.3;extra_copy_number=0
CM058260.1	Liftoff	exon	41901019	41901105	.	+	.	ID=exon-NM_177215.3-6;Parent=rna-NM_177215.3;Dbxref=GeneID:320634,GenBank:NM_177215.3,MGI:MGI:109589;gbkey=mRNA;gene=Ocrl;product=OCRL%2C inositol polyphosphate-5-phosphatase;tag=RefSeq Select;transcript_id=NM_177215.3;extra_copy_number=0
CM058260.1	Liftoff	exon	41901697	41901817	.	+	.	ID=exon-NM_177215.3-7;Parent=rna-NM_177215.3;Dbxref=GeneID:320634,GenBank:NM_177215.3,MGI:MGI:109589;gbkey=mRNA;gene=Ocrl;product=OCRL%2C inositol polyphosphate-5-phosphatase;tag=RefSeq Select;transcript_id=NM_177215.3;extra_copy_number=0
CM058260.1	Liftoff	exon	41901905	41902066	.	+	.	ID=exon-NM_177215.3-8;Parent=rna-NM_177215.3;Dbxref=GeneID:320634,GenBank:NM_177215.3,MGI:MGI:109589;gbkey=mRNA;gene=Ocrl;product=OCRL%2C inositol polyphosphate-5-phosphatase;tag=RefSeq Select;transcript_id=NM_177215.3;extra_copy_number=0
CM058260.1	Liftoff	exon	41903495	41903596	.	+	.	ID=exon-NM_177215.3-9;Parent=rna-NM_177215.3;Dbxref=GeneID:320634,GenBank:NM_177215.3,MGI:MGI:109589;gbkey=mRNA;gene=Ocrl;product=OCRL%2C inositol polyphosphate-5-phosphatase;tag=RefSeq Select;transcript_id=NM_177215.3;extra_copy_number=0
CM058260.1	Liftoff	exon	41904966	41905080	.	+	.	ID=exon-NM_177215.3-10;Parent=rna-NM_177215.3;Dbxref=GeneID:320634,GenBank:NM_177215.3,MGI:MGI:109589;gbkey=mRNA;gene=Ocrl;product=OCRL%2C inositol polyphosphate-5-phosphatase;tag=RefSeq Select;transcript_id=NM_177215.3;extra_copy_number=0
CM058260.1	Liftoff	exon	41906211	41906327	.	+	.	ID=exon-NM_177215.3-11;Parent=rna-NM_177215.3;Dbxref=GeneID:320634,GenBank:NM_177215.3,MGI:MGI:109589;gbkey=mRNA;gene=Ocrl;product=OCRL%2C inositol polyphosphate-5-phosphatase;tag=RefSeq Select;transcript_id=NM_177215.3;extra_copy_number=0
CM058260.1	Liftoff	exon	41906422	41906609	.	+	.	ID=exon-NM_177215.3-12;Parent=rna-NM_177215.3;Dbxref=GeneID:320634,GenBank:NM_177215.3,MGI:MGI:109589;gbkey=mRNA;gene=Ocrl;product=OCRL%2C inositol polyphosphate-5-phosphatase;tag=RefSeq Select;transcript_id=NM_177215.3;extra_copy_number=0
CM058260.1	Liftoff	exon	41908420	41908531	.	+	.	ID=exon-NM_177215.3-13;Parent=rna-NM_177215.3;Dbxref=GeneID:320634,GenBank:NM_177215.3,MGI:MGI:109589;gbkey=mRNA;gene=Ocrl;product=OCRL%2C inositol polyphosphate-5-phosphatase;tag=RefSeq Select;transcript_id=NM_177215.3;extra_copy_number=0
CM058260.1	Liftoff	exon	41911230	41911339	.	+	.	ID=exon-NM_177215.3-14;Parent=rna-NM_177215.3;Dbxref=GeneID:320634,GenBank:NM_177215.3,MGI:MGI:109589;gbkey=mRNA;gene=Ocrl;product=OCRL%2C inositol polyphosphate-5-phosphatase;tag=RefSeq Select;transcript_id=NM_177215.3;extra_copy_number=0
CM058260.1	Liftoff	exon	41913627	41913762	.	+	.	ID=exon-NM_177215.3-15;Parent=rna-NM_177215.3;Dbxref=GeneID:320634,GenBank:NM_177215.3,MGI:MGI:109589;gbkey=mRNA;gene=Ocrl;product=OCRL%2C inositol polyphosphate-5-phosphatase;tag=RefSeq Select;transcript_id=NM_177215.3;extra_copy_number=0
CM058260.1	Liftoff	exon	41917126	41917236	.	+	.	ID=exon-NM_177215.3-16;Parent=rna-NM_177215.3;Dbxref=GeneID:320634,GenBank:NM_177215.3,MGI:MGI:109589;gbkey=mRNA;gene=Ocrl;product=OCRL%2C inositol polyphosphate-5-phosphatase;tag=RefSeq Select;transcript_id=NM_177215.3;extra_copy_number=0
CM058260.1	Liftoff	exon	41917830	41917995	.	+	.	ID=exon-NM_177215.3-17;Parent=rna-NM_177215.3;Dbxref=GeneID:320634,GenBank:NM_177215.3,MGI:MGI:109589;gbkey=mRNA;gene=Ocrl;product=OCRL%2C inositol polyphosphate-5-phosphatase;tag=RefSeq Select;transcript_id=NM_177215.3;extra_copy_number=0
CM058260.1	Liftoff	exon	41918248	41918483	.	+	.	ID=exon-NM_177215.3-18;Parent=rna-NM_177215.3;Dbxref=GeneID:320634,GenBank:NM_177215.3,MGI:MGI:109589;gbkey=mRNA;gene=Ocrl;product=OCRL%2C inositol polyphosphate-5-phosphatase;tag=RefSeq Select;transcript_id=NM_177215.3;extra_copy_number=0
CM058260.1	Liftoff	exon	41926333	41926356	.	+	.	ID=exon-NM_177215.3-19;Parent=rna-NM_177215.3;Dbxref=GeneID:320634,GenBank:NM_177215.3,MGI:MGI:109589;gbkey=mRNA;gene=Ocrl;product=OCRL%2C inositol polyphosphate-5-phosphatase;tag=RefSeq Select;transcript_id=NM_177215.3;extra_copy_number=0
CM058260.1	Liftoff	exon	41930576	41930692	.	+	.	ID=exon-NM_177215.3-20;Parent=rna-NM_177215.3;Dbxref=GeneID:320634,GenBank:NM_177215.3,MGI:MGI:109589;gbkey=mRNA;gene=Ocrl;product=OCRL%2C inositol polyphosphate-5-phosphatase;tag=RefSeq Select;transcript_id=NM_177215.3;extra_copy_number=0
CM058260.1	Liftoff	exon	41931500	41931584	.	+	.	ID=exon-NM_177215.3-21;Parent=rna-NM_177215.3;Dbxref=GeneID:320634,GenBank:NM_177215.3,MGI:MGI:109589;gbkey=mRNA;gene=Ocrl;product=OCRL%2C inositol polyphosphate-5-phosphatase;tag=RefSeq Select;transcript_id=NM_177215.3;extra_copy_number=0
CM058260.1	Liftoff	exon	41932203	41932330	.	+	.	ID=exon-NM_177215.3-22;Parent=rna-NM_177215.3;Dbxref=GeneID:320634,GenBank:NM_177215.3,MGI:MGI:109589;gbkey=mRNA;gene=Ocrl;product=OCRL%2C inositol polyphosphate-5-phosphatase;tag=RefSeq Select;transcript_id=NM_177215.3;extra_copy_number=0
CM058260.1	Liftoff	exon	41933264	41933375	.	+	.	ID=exon-NM_177215.3-23;Parent=rna-NM_177215.3;Dbxref=GeneID:320634,GenBank:NM_177215.3,MGI:MGI:109589;gbkey=mRNA;gene=Ocrl;product=OCRL%2C inositol polyphosphate-5-phosphatase;tag=RefSeq Select;transcript_id=NM_177215.3;extra_copy_number=0
CM058260.1	Liftoff	exon	41933583	41935991	.	+	.	ID=exon-NM_177215.3-24;Parent=rna-NM_177215.3;Dbxref=GeneID:320634,GenBank:NM_177215.3,MGI:MGI:109589;gbkey=mRNA;gene=Ocrl;product=OCRL%2C inositol polyphosphate-5-phosphatase;tag=RefSeq Select;transcript_id=NM_177215.3;extra_copy_number=0
CM058260.1	Liftoff	CDS	41882766	41882804	.	+	.	ID=cds-NP_796189.2;Parent=rna-NM_177215.3;Dbxref=CCDS:CCDS40957.1,GeneID:320634,GenBank:NP_796189.2,MGI:MGI:109589;Name=NP_796189.2;gbkey=CDS;gene=Ocrl;product=inositol polyphosphate 5-phosphatase OCRL;protein_id=NP_796189.2;tag=RefSeq Select;extra_copy_number=0
CM058260.1	Liftoff	CDS	41883082	41883161	.	+	.	ID=cds-NP_796189.2;Parent=rna-NM_177215.3;Dbxref=CCDS:CCDS40957.1,GeneID:320634,GenBank:NP_796189.2,MGI:MGI:109589;Name=NP_796189.2;gbkey=CDS;gene=Ocrl;product=inositol polyphosphate 5-phosphatase OCRL;protein_id=NP_796189.2;tag=RefSeq Select;extra_copy_number=0
CM058260.1	Liftoff	CDS	41886588	41886667	.	+	.	ID=cds-NP_796189.2;Parent=rna-NM_177215.3;Dbxref=CCDS:CCDS40957.1,GeneID:320634,GenBank:NP_796189.2,MGI:MGI:109589;Name=NP_796189.2;gbkey=CDS;gene=Ocrl;product=inositol polyphosphate 5-phosphatase OCRL;protein_id=NP_796189.2;tag=RefSeq Select;extra_copy_number=0
CM058260.1	Liftoff	CDS	41890280	41890318	.	+	.	ID=cds-NP_796189.2;Parent=rna-NM_177215.3;Dbxref=CCDS:CCDS40957.1,GeneID:320634,GenBank:NP_796189.2,MGI:MGI:109589;Name=NP_796189.2;gbkey=CDS;gene=Ocrl;product=inositol polyphosphate 5-phosphatase OCRL;protein_id=NP_796189.2;tag=RefSeq Select;extra_copy_number=0
CM058260.1	Liftoff	CDS	41900492	41900602	.	+	.	ID=cds-NP_796189.2;Parent=rna-NM_177215.3;Dbxref=CCDS:CCDS40957.1,GeneID:320634,GenBank:NP_796189.2,MGI:MGI:109589;Name=NP_796189.2;gbkey=CDS;gene=Ocrl;product=inositol polyphosphate 5-phosphatase OCRL;protein_id=NP_796189.2;tag=RefSeq Select;extra_copy_number=0
CM058260.1	Liftoff	CDS	41901019	41901105	.	+	.	ID=cds-NP_796189.2;Parent=rna-NM_177215.3;Dbxref=CCDS:CCDS40957.1,GeneID:320634,GenBank:NP_796189.2,MGI:MGI:109589;Name=NP_796189.2;gbkey=CDS;gene=Ocrl;product=inositol polyphosphate 5-phosphatase OCRL;protein_id=NP_796189.2;tag=RefSeq Select;extra_copy_number=0
CM058260.1	Liftoff	CDS	41901697	41901817	.	+	.	ID=cds-NP_796189.2;Parent=rna-NM_177215.3;Dbxref=CCDS:CCDS40957.1,GeneID:320634,GenBank:NP_796189.2,MGI:MGI:109589;Name=NP_796189.2;gbkey=CDS;gene=Ocrl;product=inositol polyphosphate 5-phosphatase OCRL;protein_id=NP_796189.2;tag=RefSeq Select;extra_copy_number=0
CM058260.1	Liftoff	CDS	41901905	41902066	.	+	.	ID=cds-NP_796189.2;Parent=rna-NM_177215.3;Dbxref=CCDS:CCDS40957.1,GeneID:320634,GenBank:NP_796189.2,MGI:MGI:109589;Name=NP_796189.2;gbkey=CDS;gene=Ocrl;product=inositol polyphosphate 5-phosphatase OCRL;protein_id=NP_796189.2;tag=RefSeq Select;extra_copy_number=0
CM058260.1	Liftoff	CDS	41903495	41903596	.	+	.	ID=cds-NP_796189.2;Parent=rna-NM_177215.3;Dbxref=CCDS:CCDS40957.1,GeneID:320634,GenBank:NP_796189.2,MGI:MGI:109589;Name=NP_796189.2;gbkey=CDS;gene=Ocrl;product=inositol polyphosphate 5-phosphatase OCRL;protein_id=NP_796189.2;tag=RefSeq Select;extra_copy_number=0
CM058260.1	Liftoff	CDS	41904966	41905080	.	+	.	ID=cds-NP_796189.2;Parent=rna-NM_177215.3;Dbxref=CCDS:CCDS40957.1,GeneID:320634,GenBank:NP_796189.2,MGI:MGI:109589;Name=NP_796189.2;gbkey=CDS;gene=Ocrl;product=inositol polyphosphate 5-phosphatase OCRL;protein_id=NP_796189.2;tag=RefSeq Select;extra_copy_number=0
CM058260.1	Liftoff	CDS	41906211	41906327	.	+	.	ID=cds-NP_796189.2;Parent=rna-NM_177215.3;Dbxref=CCDS:CCDS40957.1,GeneID:320634,GenBank:NP_796189.2,MGI:MGI:109589;Name=NP_796189.2;gbkey=CDS;gene=Ocrl;product=inositol polyphosphate 5-phosphatase OCRL;protein_id=NP_796189.2;tag=RefSeq Select;extra_copy_number=0
CM058260.1	Liftoff	CDS	41906422	41906609	.	+	.	ID=cds-NP_796189.2;Parent=rna-NM_177215.3;Dbxref=CCDS:CCDS40957.1,GeneID:320634,GenBank:NP_796189.2,MGI:MGI:109589;Name=NP_796189.2;gbkey=CDS;gene=Ocrl;product=inositol polyphosphate 5-phosphatase OCRL;protein_id=NP_796189.2;tag=RefSeq Select;extra_copy_number=0
CM058260.1	Liftoff	CDS	41908420	41908531	.	+	.	ID=cds-NP_796189.2;Parent=rna-NM_177215.3;Dbxref=CCDS:CCDS40957.1,GeneID:320634,GenBank:NP_796189.2,MGI:MGI:109589;Name=NP_796189.2;gbkey=CDS;gene=Ocrl;product=inositol polyphosphate 5-phosphatase OCRL;protein_id=NP_796189.2;tag=RefSeq Select;extra_copy_number=0
CM058260.1	Liftoff	CDS	41911230	41911339	.	+	.	ID=cds-NP_796189.2;Parent=rna-NM_177215.3;Dbxref=CCDS:CCDS40957.1,GeneID:320634,GenBank:NP_796189.2,MGI:MGI:109589;Name=NP_796189.2;gbkey=CDS;gene=Ocrl;product=inositol polyphosphate 5-phosphatase OCRL;protein_id=NP_796189.2;tag=RefSeq Select;extra_copy_number=0
CM058260.1	Liftoff	CDS	41913627	41913762	.	+	.	ID=cds-NP_796189.2;Parent=rna-NM_177215.3;Dbxref=CCDS:CCDS40957.1,GeneID:320634,GenBank:NP_796189.2,MGI:MGI:109589;Name=NP_796189.2;gbkey=CDS;gene=Ocrl;product=inositol polyphosphate 5-phosphatase OCRL;protein_id=NP_796189.2;tag=RefSeq Select;extra_copy_number=0
CM058260.1	Liftoff	CDS	41917126	41917236	.	+	.	ID=cds-NP_796189.2;Parent=rna-NM_177215.3;Dbxref=CCDS:CCDS40957.1,GeneID:320634,GenBank:NP_796189.2,MGI:MGI:109589;Name=NP_796189.2;gbkey=CDS;gene=Ocrl;product=inositol polyphosphate 5-phosphatase OCRL;protein_id=NP_796189.2;tag=RefSeq Select;extra_copy_number=0
CM058260.1	Liftoff	CDS	41917830	41917995	.	+	.	ID=cds-NP_796189.2;Parent=rna-NM_177215.3;Dbxref=CCDS:CCDS40957.1,GeneID:320634,GenBank:NP_796189.2,MGI:MGI:109589;Name=NP_796189.2;gbkey=CDS;gene=Ocrl;product=inositol polyphosphate 5-phosphatase OCRL;protein_id=NP_796189.2;tag=RefSeq Select;extra_copy_number=0
CM058260.1	Liftoff	CDS	41918248	41918483	.	+	.	ID=cds-NP_796189.2;Parent=rna-NM_177215.3;Dbxref=CCDS:CCDS40957.1,GeneID:320634,GenBank:NP_796189.2,MGI:MGI:109589;Name=NP_796189.2;gbkey=CDS;gene=Ocrl;product=inositol polyphosphate 5-phosphatase OCRL;protein_id=NP_796189.2;tag=RefSeq Select;extra_copy_number=0
CM058260.1	Liftoff	CDS	41926333	41926356	.	+	.	ID=cds-NP_796189.2;Parent=rna-NM_177215.3;Dbxref=CCDS:CCDS40957.1,GeneID:320634,GenBank:NP_796189.2,MGI:MGI:109589;Name=NP_796189.2;gbkey=CDS;gene=Ocrl;product=inositol polyphosphate 5-phosphatase OCRL;protein_id=NP_796189.2;tag=RefSeq Select;extra_copy_number=0
CM058260.1	Liftoff	CDS	41930576	41930692	.	+	.	ID=cds-NP_796189.2;Parent=rna-NM_177215.3;Dbxref=CCDS:CCDS40957.1,GeneID:320634,GenBank:NP_796189.2,MGI:MGI:109589;Name=NP_796189.2;gbkey=CDS;gene=Ocrl;product=inositol polyphosphate 5-phosphatase OCRL;protein_id=NP_796189.2;tag=RefSeq Select;extra_copy_number=0
CM058260.1	Liftoff	CDS	41931500	41931584	.	+	.	ID=cds-NP_796189.2;Parent=rna-NM_177215.3;Dbxref=CCDS:CCDS40957.1,GeneID:320634,GenBank:NP_796189.2,MGI:MGI:109589;Name=NP_796189.2;gbkey=CDS;gene=Ocrl;product=inositol polyphosphate 5-phosphatase OCRL;protein_id=NP_796189.2;tag=RefSeq Select;extra_copy_number=0
CM058260.1	Liftoff	CDS	41932203	41932330	.	+	.	ID=cds-NP_796189.2;Parent=rna-NM_177215.3;Dbxref=CCDS:CCDS40957.1,GeneID:320634,GenBank:NP_796189.2,MGI:MGI:109589;Name=NP_796189.2;gbkey=CDS;gene=Ocrl;product=inositol polyphosphate 5-phosphatase OCRL;protein_id=NP_796189.2;tag=RefSeq Select;extra_copy_number=0
CM058260.1	Liftoff	CDS	41933264	41933375	.	+	.	ID=cds-NP_796189.2;Parent=rna-NM_177215.3;Dbxref=CCDS:CCDS40957.1,GeneID:320634,GenBank:NP_796189.2,MGI:MGI:109589;Name=NP_796189.2;gbkey=CDS;gene=Ocrl;product=inositol polyphosphate 5-phosphatase OCRL;protein_id=NP_796189.2;tag=RefSeq Select;extra_copy_number=0
CM058260.1	Liftoff	CDS	41933583	41933707	.	+	.	ID=cds-NP_796189.2;Parent=rna-NM_177215.3;Dbxref=CCDS:CCDS40957.1,GeneID:320634,GenBank:NP_796189.2,MGI:MGI:109589;Name=NP_796189.2;gbkey=CDS;gene=Ocrl;product=inositol polyphosphate 5-phosphatase OCRL;protein_id=NP_796189.2;tag=RefSeq Select;extra_copy_number=0
CM058260.1	Liftoff	mRNA	41886590	41936551	.	+	.	ID=rna-XM_036161984.1;Parent=gene-Ocrl;Dbxref=GeneID:320634,GenBank:XM_036161984.1,MGI:MGI:109589;Name=XM_036161984.1;gbkey=mRNA;gene=Ocrl;model_evidence=Supporting evidence includes similarity to: 3 mRNAs%2C 43 ESTs%2C 13 Proteins%2C 341 long SRA reads%2C and 100%25 coverage of the annotated genomic feature by RNAseq alignments%2C including 3 samples with support for all annotated introns;product=OCRL%2C inositol polyphosphate-5-phosphatase%2C transcript variant X4;transcript_id=XM_036161984.1;matches_ref_protein=True;valid_ORF=True;extra_copy_number=0
CM058260.1	Liftoff	exon	41886590	41886667	.	+	.	ID=exon-XM_036161984.1-1;Parent=rna-XM_036161984.1;Dbxref=GeneID:320634,GenBank:XM_036161984.1,MGI:MGI:109589;gbkey=mRNA;gene=Ocrl;product=OCRL%2C inositol polyphosphate-5-phosphatase%2C transcript variant X4;transcript_id=XM_036161984.1;extra_copy_number=0
CM058260.1	Liftoff	exon	41886791	41886909	.	+	.	ID=exon-XM_036161984.1-2;Parent=rna-XM_036161984.1;Dbxref=GeneID:320634,GenBank:XM_036161984.1,MGI:MGI:109589;gbkey=mRNA;gene=Ocrl;product=OCRL%2C inositol polyphosphate-5-phosphatase%2C transcript variant X4;transcript_id=XM_036161984.1;extra_copy_number=0
CM058260.1	Liftoff	exon	41890283	41890318	.	+	.	ID=exon-XM_036161984.1-3;Parent=rna-XM_036161984.1;Dbxref=GeneID:320634,GenBank:XM_036161984.1,MGI:MGI:109589;gbkey=mRNA;gene=Ocrl;product=OCRL%2C inositol polyphosphate-5-phosphatase%2C transcript variant X4;transcript_id=XM_036161984.1;extra_copy_number=0
CM058260.1	Liftoff	exon	41900492	41900602	.	+	.	ID=exon-XM_036161984.1-4;Parent=rna-XM_036161984.1;Dbxref=GeneID:320634,GenBank:XM_036161984.1,MGI:MGI:109589;gbkey=mRNA;gene=Ocrl;product=OCRL%2C inositol polyphosphate-5-phosphatase%2C transcript variant X4;transcript_id=XM_036161984.1;extra_copy_number=0
CM058260.1	Liftoff	exon	41901019	41901105	.	+	.	ID=exon-XM_036161984.1-5;Parent=rna-XM_036161984.1;Dbxref=GeneID:320634,GenBank:XM_036161984.1,MGI:MGI:109589;gbkey=mRNA;gene=Ocrl;product=OCRL%2C inositol polyphosphate-5-phosphatase%2C transcript variant X4;transcript_id=XM_036161984.1;extra_copy_number=0
CM058260.1	Liftoff	exon	41901697	41901817	.	+	.	ID=exon-XM_036161984.1-6;Parent=rna-XM_036161984.1;Dbxref=GeneID:320634,GenBank:XM_036161984.1,MGI:MGI:109589;gbkey=mRNA;gene=Ocrl;product=OCRL%2C inositol polyphosphate-5-phosphatase%2C transcript variant X4;transcript_id=XM_036161984.1;extra_copy_number=0
CM058260.1	Liftoff	exon	41901905	41902066	.	+	.	ID=exon-XM_036161984.1-7;Parent=rna-XM_036161984.1;Dbxref=GeneID:320634,GenBank:XM_036161984.1,MGI:MGI:109589;gbkey=mRNA;gene=Ocrl;product=OCRL%2C inositol polyphosphate-5-phosphatase%2C transcript variant X4;transcript_id=XM_036161984.1;extra_copy_number=0
CM058260.1	Liftoff	exon	41903495	41903596	.	+	.	ID=exon-XM_036161984.1-8;Parent=rna-XM_036161984.1;Dbxref=GeneID:320634,GenBank:XM_036161984.1,MGI:MGI:109589;gbkey=mRNA;gene=Ocrl;product=OCRL%2C inositol polyphosphate-5-phosphatase%2C transcript variant X4;transcript_id=XM_036161984.1;extra_copy_number=0
CM058260.1	Liftoff	exon	41904966	41905080	.	+	.	ID=exon-XM_036161984.1-9;Parent=rna-XM_036161984.1;Dbxref=GeneID:320634,GenBank:XM_036161984.1,MGI:MGI:109589;gbkey=mRNA;gene=Ocrl;product=OCRL%2C inositol polyphosphate-5-phosphatase%2C transcript variant X4;transcript_id=XM_036161984.1;extra_copy_number=0
CM058260.1	Liftoff	exon	41906211	41906327	.	+	.	ID=exon-XM_036161984.1-10;Parent=rna-XM_036161984.1;Dbxref=GeneID:320634,GenBank:XM_036161984.1,MGI:MGI:109589;gbkey=mRNA;gene=Ocrl;product=OCRL%2C inositol polyphosphate-5-phosphatase%2C transcript variant X4;transcript_id=XM_036161984.1;extra_copy_number=0
CM058260.1	Liftoff	exon	41906422	41906609	.	+	.	ID=exon-XM_036161984.1-11;Parent=rna-XM_036161984.1;Dbxref=GeneID:320634,GenBank:XM_036161984.1,MGI:MGI:109589;gbkey=mRNA;gene=Ocrl;product=OCRL%2C inositol polyphosphate-5-phosphatase%2C transcript variant X4;transcript_id=XM_036161984.1;extra_copy_number=0
CM058260.1	Liftoff	exon	41908420	41908531	.	+	.	ID=exon-XM_036161984.1-12;Parent=rna-XM_036161984.1;Dbxref=GeneID:320634,GenBank:XM_036161984.1,MGI:MGI:109589;gbkey=mRNA;gene=Ocrl;product=OCRL%2C inositol polyphosphate-5-phosphatase%2C transcript variant X4;transcript_id=XM_036161984.1;extra_copy_number=0
CM058260.1	Liftoff	exon	41911230	41911339	.	+	.	ID=exon-XM_036161984.1-13;Parent=rna-XM_036161984.1;Dbxref=GeneID:320634,GenBank:XM_036161984.1,MGI:MGI:109589;gbkey=mRNA;gene=Ocrl;product=OCRL%2C inositol polyphosphate-5-phosphatase%2C transcript variant X4;transcript_id=XM_036161984.1;extra_copy_number=0
CM058260.1	Liftoff	exon	41913627	41913762	.	+	.	ID=exon-XM_036161984.1-14;Parent=rna-XM_036161984.1;Dbxref=GeneID:320634,GenBank:XM_036161984.1,MGI:MGI:109589;gbkey=mRNA;gene=Ocrl;product=OCRL%2C inositol polyphosphate-5-phosphatase%2C transcript variant X4;transcript_id=XM_036161984.1;extra_copy_number=0
CM058260.1	Liftoff	exon	41917126	41917236	.	+	.	ID=exon-XM_036161984.1-15;Parent=rna-XM_036161984.1;Dbxref=GeneID:320634,GenBank:XM_036161984.1,MGI:MGI:109589;gbkey=mRNA;gene=Ocrl;product=OCRL%2C inositol polyphosphate-5-phosphatase%2C transcript variant X4;transcript_id=XM_036161984.1;extra_copy_number=0
CM058260.1	Liftoff	exon	41917830	41917995	.	+	.	ID=exon-XM_036161984.1-16;Parent=rna-XM_036161984.1;Dbxref=GeneID:320634,GenBank:XM_036161984.1,MGI:MGI:109589;gbkey=mRNA;gene=Ocrl;product=OCRL%2C inositol polyphosphate-5-phosphatase%2C transcript variant X4;transcript_id=XM_036161984.1;extra_copy_number=0
CM058260.1	Liftoff	exon	41918248	41918483	.	+	.	ID=exon-XM_036161984.1-17;Parent=rna-XM_036161984.1;Dbxref=GeneID:320634,GenBank:XM_036161984.1,MGI:MGI:109589;gbkey=mRNA;gene=Ocrl;product=OCRL%2C inositol polyphosphate-5-phosphatase%2C transcript variant X4;transcript_id=XM_036161984.1;extra_copy_number=0
CM058260.1	Liftoff	exon	41926333	41926356	.	+	.	ID=exon-XM_036161984.1-18;Parent=rna-XM_036161984.1;Dbxref=GeneID:320634,GenBank:XM_036161984.1,MGI:MGI:109589;gbkey=mRNA;gene=Ocrl;product=OCRL%2C inositol polyphosphate-5-phosphatase%2C transcript variant X4;transcript_id=XM_036161984.1;extra_copy_number=0
CM058260.1	Liftoff	exon	41930576	41930692	.	+	.	ID=exon-XM_036161984.1-19;Parent=rna-XM_036161984.1;Dbxref=GeneID:320634,GenBank:XM_036161984.1,MGI:MGI:109589;gbkey=mRNA;gene=Ocrl;product=OCRL%2C inositol polyphosphate-5-phosphatase%2C transcript variant X4;transcript_id=XM_036161984.1;extra_copy_number=0
CM058260.1	Liftoff	exon	41931500	41931584	.	+	.	ID=exon-XM_036161984.1-20;Parent=rna-XM_036161984.1;Dbxref=GeneID:320634,GenBank:XM_036161984.1,MGI:MGI:109589;gbkey=mRNA;gene=Ocrl;product=OCRL%2C inositol polyphosphate-5-phosphatase%2C transcript variant X4;transcript_id=XM_036161984.1;extra_copy_number=0
CM058260.1	Liftoff	exon	41932203	41932330	.	+	.	ID=exon-XM_036161984.1-21;Parent=rna-XM_036161984.1;Dbxref=GeneID:320634,GenBank:XM_036161984.1,MGI:MGI:109589;gbkey=mRNA;gene=Ocrl;product=OCRL%2C inositol polyphosphate-5-phosphatase%2C transcript variant X4;transcript_id=XM_036161984.1;extra_copy_number=0
CM058260.1	Liftoff	exon	41933264	41933375	.	+	.	ID=exon-XM_036161984.1-22;Parent=rna-XM_036161984.1;Dbxref=GeneID:320634,GenBank:XM_036161984.1,MGI:MGI:109589;gbkey=mRNA;gene=Ocrl;product=OCRL%2C inositol polyphosphate-5-phosphatase%2C transcript variant X4;transcript_id=XM_036161984.1;extra_copy_number=0
CM058260.1	Liftoff	exon	41933583	41936551	.	+	.	ID=exon-XM_036161984.1-23;Parent=rna-XM_036161984.1;Dbxref=GeneID:320634,GenBank:XM_036161984.1,MGI:MGI:109589;gbkey=mRNA;gene=Ocrl;product=OCRL%2C inositol polyphosphate-5-phosphatase%2C transcript variant X4;transcript_id=XM_036161984.1;extra_copy_number=0
CM058260.1	Liftoff	CDS	41886657	41886667	.	+	.	ID=cds-XP_036017877.1;Parent=rna-XM_036161984.1;Dbxref=GeneID:320634,GenBank:XP_036017877.1,MGI:MGI:109589;Name=XP_036017877.1;gbkey=CDS;gene=Ocrl;product=inositol polyphosphate 5-phosphatase OCRL isoform X4;protein_id=XP_036017877.1;extra_copy_number=0
CM058260.1	Liftoff	CDS	41886791	41886909	.	+	.	ID=cds-XP_036017877.1;Parent=rna-XM_036161984.1;Dbxref=GeneID:320634,GenBank:XP_036017877.1,MGI:MGI:109589;Name=XP_036017877.1;gbkey=CDS;gene=Ocrl;product=inositol polyphosphate 5-phosphatase OCRL isoform X4;protein_id=XP_036017877.1;extra_copy_number=0
CM058260.1	Liftoff	CDS	41890283	41890318	.	+	.	ID=cds-XP_036017877.1;Parent=rna-XM_036161984.1;Dbxref=GeneID:320634,GenBank:XP_036017877.1,MGI:MGI:109589;Name=XP_036017877.1;gbkey=CDS;gene=Ocrl;product=inositol polyphosphate 5-phosphatase OCRL isoform X4;protein_id=XP_036017877.1;extra_copy_number=0
CM058260.1	Liftoff	CDS	41900492	41900602	.	+	.	ID=cds-XP_036017877.1;Parent=rna-XM_036161984.1;Dbxref=GeneID:320634,GenBank:XP_036017877.1,MGI:MGI:109589;Name=XP_036017877.1;gbkey=CDS;gene=Ocrl;product=inositol polyphosphate 5-phosphatase OCRL isoform X4;protein_id=XP_036017877.1;extra_copy_number=0
CM058260.1	Liftoff	CDS	41901019	41901105	.	+	.	ID=cds-XP_036017877.1;Parent=rna-XM_036161984.1;Dbxref=GeneID:320634,GenBank:XP_036017877.1,MGI:MGI:109589;Name=XP_036017877.1;gbkey=CDS;gene=Ocrl;product=inositol polyphosphate 5-phosphatase OCRL isoform X4;protein_id=XP_036017877.1;extra_copy_number=0
CM058260.1	Liftoff	CDS	41901697	41901817	.	+	.	ID=cds-XP_036017877.1;Parent=rna-XM_036161984.1;Dbxref=GeneID:320634,GenBank:XP_036017877.1,MGI:MGI:109589;Name=XP_036017877.1;gbkey=CDS;gene=Ocrl;product=inositol polyphosphate 5-phosphatase OCRL isoform X4;protein_id=XP_036017877.1;extra_copy_number=0
CM058260.1	Liftoff	CDS	41901905	41902066	.	+	.	ID=cds-XP_036017877.1;Parent=rna-XM_036161984.1;Dbxref=GeneID:320634,GenBank:XP_036017877.1,MGI:MGI:109589;Name=XP_036017877.1;gbkey=CDS;gene=Ocrl;product=inositol polyphosphate 5-phosphatase OCRL isoform X4;protein_id=XP_036017877.1;extra_copy_number=0
CM058260.1	Liftoff	CDS	41903495	41903596	.	+	.	ID=cds-XP_036017877.1;Parent=rna-XM_036161984.1;Dbxref=GeneID:320634,GenBank:XP_036017877.1,MGI:MGI:109589;Name=XP_036017877.1;gbkey=CDS;gene=Ocrl;product=inositol polyphosphate 5-phosphatase OCRL isoform X4;protein_id=XP_036017877.1;extra_copy_number=0
CM058260.1	Liftoff	CDS	41904966	41905080	.	+	.	ID=cds-XP_036017877.1;Parent=rna-XM_036161984.1;Dbxref=GeneID:320634,GenBank:XP_036017877.1,MGI:MGI:109589;Name=XP_036017877.1;gbkey=CDS;gene=Ocrl;product=inositol polyphosphate 5-phosphatase OCRL isoform X4;protein_id=XP_036017877.1;extra_copy_number=0
CM058260.1	Liftoff	CDS	41906211	41906327	.	+	.	ID=cds-XP_036017877.1;Parent=rna-XM_036161984.1;Dbxref=GeneID:320634,GenBank:XP_036017877.1,MGI:MGI:109589;Name=XP_036017877.1;gbkey=CDS;gene=Ocrl;product=inositol polyphosphate 5-phosphatase OCRL isoform X4;protein_id=XP_036017877.1;extra_copy_number=0
CM058260.1	Liftoff	CDS	41906422	41906609	.	+	.	ID=cds-XP_036017877.1;Parent=rna-XM_036161984.1;Dbxref=GeneID:320634,GenBank:XP_036017877.1,MGI:MGI:109589;Name=XP_036017877.1;gbkey=CDS;gene=Ocrl;product=inositol polyphosphate 5-phosphatase OCRL isoform X4;protein_id=XP_036017877.1;extra_copy_number=0
CM058260.1	Liftoff	CDS	41908420	41908531	.	+	.	ID=cds-XP_036017877.1;Parent=rna-XM_036161984.1;Dbxref=GeneID:320634,GenBank:XP_036017877.1,MGI:MGI:109589;Name=XP_036017877.1;gbkey=CDS;gene=Ocrl;product=inositol polyphosphate 5-phosphatase OCRL isoform X4;protein_id=XP_036017877.1;extra_copy_number=0
CM058260.1	Liftoff	CDS	41911230	41911339	.	+	.	ID=cds-XP_036017877.1;Parent=rna-XM_036161984.1;Dbxref=GeneID:320634,GenBank:XP_036017877.1,MGI:MGI:109589;Name=XP_036017877.1;gbkey=CDS;gene=Ocrl;product=inositol polyphosphate 5-phosphatase OCRL isoform X4;protein_id=XP_036017877.1;extra_copy_number=0
CM058260.1	Liftoff	CDS	41913627	41913762	.	+	.	ID=cds-XP_036017877.1;Parent=rna-XM_036161984.1;Dbxref=GeneID:320634,GenBank:XP_036017877.1,MGI:MGI:109589;Name=XP_036017877.1;gbkey=CDS;gene=Ocrl;product=inositol polyphosphate 5-phosphatase OCRL isoform X4;protein_id=XP_036017877.1;extra_copy_number=0
CM058260.1	Liftoff	CDS	41917126	41917236	.	+	.	ID=cds-XP_036017877.1;Parent=rna-XM_036161984.1;Dbxref=GeneID:320634,GenBank:XP_036017877.1,MGI:MGI:109589;Name=XP_036017877.1;gbkey=CDS;gene=Ocrl;product=inositol polyphosphate 5-phosphatase OCRL isoform X4;protein_id=XP_036017877.1;extra_copy_number=0
CM058260.1	Liftoff	CDS	41917830	41917995	.	+	.	ID=cds-XP_036017877.1;Parent=rna-XM_036161984.1;Dbxref=GeneID:320634,GenBank:XP_036017877.1,MGI:MGI:109589;Name=XP_036017877.1;gbkey=CDS;gene=Ocrl;product=inositol polyphosphate 5-phosphatase OCRL isoform X4;protein_id=XP_036017877.1;extra_copy_number=0
CM058260.1	Liftoff	CDS	41918248	41918483	.	+	.	ID=cds-XP_036017877.1;Parent=rna-XM_036161984.1;Dbxref=GeneID:320634,GenBank:XP_036017877.1,MGI:MGI:109589;Name=XP_036017877.1;gbkey=CDS;gene=Ocrl;product=inositol polyphosphate 5-phosphatase OCRL isoform X4;protein_id=XP_036017877.1;extra_copy_number=0
CM058260.1	Liftoff	CDS	41926333	41926356	.	+	.	ID=cds-XP_036017877.1;Parent=rna-XM_036161984.1;Dbxref=GeneID:320634,GenBank:XP_036017877.1,MGI:MGI:109589;Name=XP_036017877.1;gbkey=CDS;gene=Ocrl;product=inositol polyphosphate 5-phosphatase OCRL isoform X4;protein_id=XP_036017877.1;extra_copy_number=0
CM058260.1	Liftoff	CDS	41930576	41930692	.	+	.	ID=cds-XP_036017877.1;Parent=rna-XM_036161984.1;Dbxref=GeneID:320634,GenBank:XP_036017877.1,MGI:MGI:109589;Name=XP_036017877.1;gbkey=CDS;gene=Ocrl;product=inositol polyphosphate 5-phosphatase OCRL isoform X4;protein_id=XP_036017877.1;extra_copy_number=0
CM058260.1	Liftoff	CDS	41931500	41931584	.	+	.	ID=cds-XP_036017877.1;Parent=rna-XM_036161984.1;Dbxref=GeneID:320634,GenBank:XP_036017877.1,MGI:MGI:109589;Name=XP_036017877.1;gbkey=CDS;gene=Ocrl;product=inositol polyphosphate 5-phosphatase OCRL isoform X4;protein_id=XP_036017877.1;extra_copy_number=0
CM058260.1	Liftoff	CDS	41932203	41932330	.	+	.	ID=cds-XP_036017877.1;Parent=rna-XM_036161984.1;Dbxref=GeneID:320634,GenBank:XP_036017877.1,MGI:MGI:109589;Name=XP_036017877.1;gbkey=CDS;gene=Ocrl;product=inositol polyphosphate 5-phosphatase OCRL isoform X4;protein_id=XP_036017877.1;extra_copy_number=0
CM058260.1	Liftoff	CDS	41933264	41933375	.	+	.	ID=cds-XP_036017877.1;Parent=rna-XM_036161984.1;Dbxref=GeneID:320634,GenBank:XP_036017877.1,MGI:MGI:109589;Name=XP_036017877.1;gbkey=CDS;gene=Ocrl;product=inositol polyphosphate 5-phosphatase OCRL isoform X4;protein_id=XP_036017877.1;extra_copy_number=0
CM058260.1	Liftoff	CDS	41933583	41933707	.	+	.	ID=cds-XP_036017877.1;Parent=rna-XM_036161984.1;Dbxref=GeneID:320634,GenBank:XP_036017877.1,MGI:MGI:109589;Name=XP_036017877.1;gbkey=CDS;gene=Ocrl;product=inositol polyphosphate 5-phosphatase OCRL isoform X4;protein_id=XP_036017877.1;extra_copy_number=0
CM058260.1	Liftoff	mRNA	41886597	41936551	.	+	.	ID=rna-XM_036161985.1;Parent=gene-Ocrl;Dbxref=GeneID:320634,GenBank:XM_036161985.1,MGI:MGI:109589;Name=XM_036161985.1;gbkey=mRNA;gene=Ocrl;model_evidence=Supporting evidence includes similarity to: 3 mRNAs%2C 43 ESTs%2C 13 Proteins%2C 341 long SRA reads%2C and 100%25 coverage of the annotated genomic feature by RNAseq alignments%2C including 13 samples with support for all annotated introns;product=OCRL%2C inositol polyphosphate-5-phosphatase%2C transcript variant X5;transcript_id=XM_036161985.1;matches_ref_protein=True;valid_ORF=True;extra_copy_number=0
CM058260.1	Liftoff	exon	41886597	41886667	.	+	.	ID=exon-XM_036161985.1-1;Parent=rna-XM_036161985.1;Dbxref=GeneID:320634,GenBank:XM_036161985.1,MGI:MGI:109589;gbkey=mRNA;gene=Ocrl;product=OCRL%2C inositol polyphosphate-5-phosphatase%2C transcript variant X5;transcript_id=XM_036161985.1;extra_copy_number=0
CM058260.1	Liftoff	exon	41888278	41888453	.	+	.	ID=exon-XM_036161985.1-2;Parent=rna-XM_036161985.1;Dbxref=GeneID:320634,GenBank:XM_036161985.1,MGI:MGI:109589;gbkey=mRNA;gene=Ocrl;product=OCRL%2C inositol polyphosphate-5-phosphatase%2C transcript variant X5;transcript_id=XM_036161985.1;extra_copy_number=0
CM058260.1	Liftoff	exon	41890280	41890318	.	+	.	ID=exon-XM_036161985.1-3;Parent=rna-XM_036161985.1;Dbxref=GeneID:320634,GenBank:XM_036161985.1,MGI:MGI:109589;gbkey=mRNA;gene=Ocrl;product=OCRL%2C inositol polyphosphate-5-phosphatase%2C transcript variant X5;transcript_id=XM_036161985.1;extra_copy_number=0
CM058260.1	Liftoff	exon	41900492	41900602	.	+	.	ID=exon-XM_036161985.1-4;Parent=rna-XM_036161985.1;Dbxref=GeneID:320634,GenBank:XM_036161985.1,MGI:MGI:109589;gbkey=mRNA;gene=Ocrl;product=OCRL%2C inositol polyphosphate-5-phosphatase%2C transcript variant X5;transcript_id=XM_036161985.1;extra_copy_number=0
CM058260.1	Liftoff	exon	41901019	41901105	.	+	.	ID=exon-XM_036161985.1-5;Parent=rna-XM_036161985.1;Dbxref=GeneID:320634,GenBank:XM_036161985.1,MGI:MGI:109589;gbkey=mRNA;gene=Ocrl;product=OCRL%2C inositol polyphosphate-5-phosphatase%2C transcript variant X5;transcript_id=XM_036161985.1;extra_copy_number=0
CM058260.1	Liftoff	exon	41901697	41901817	.	+	.	ID=exon-XM_036161985.1-6;Parent=rna-XM_036161985.1;Dbxref=GeneID:320634,GenBank:XM_036161985.1,MGI:MGI:109589;gbkey=mRNA;gene=Ocrl;product=OCRL%2C inositol polyphosphate-5-phosphatase%2C transcript variant X5;transcript_id=XM_036161985.1;extra_copy_number=0
CM058260.1	Liftoff	exon	41901905	41902066	.	+	.	ID=exon-XM_036161985.1-7;Parent=rna-XM_036161985.1;Dbxref=GeneID:320634,GenBank:XM_036161985.1,MGI:MGI:109589;gbkey=mRNA;gene=Ocrl;product=OCRL%2C inositol polyphosphate-5-phosphatase%2C transcript variant X5;transcript_id=XM_036161985.1;extra_copy_number=0
CM058260.1	Liftoff	exon	41903495	41903596	.	+	.	ID=exon-XM_036161985.1-8;Parent=rna-XM_036161985.1;Dbxref=GeneID:320634,GenBank:XM_036161985.1,MGI:MGI:109589;gbkey=mRNA;gene=Ocrl;product=OCRL%2C inositol polyphosphate-5-phosphatase%2C transcript variant X5;transcript_id=XM_036161985.1;extra_copy_number=0
CM058260.1	Liftoff	exon	41904966	41905080	.	+	.	ID=exon-XM_036161985.1-9;Parent=rna-XM_036161985.1;Dbxref=GeneID:320634,GenBank:XM_036161985.1,MGI:MGI:109589;gbkey=mRNA;gene=Ocrl;product=OCRL%2C inositol polyphosphate-5-phosphatase%2C transcript variant X5;transcript_id=XM_036161985.1;extra_copy_number=0
CM058260.1	Liftoff	exon	41906211	41906327	.	+	.	ID=exon-XM_036161985.1-10;Parent=rna-XM_036161985.1;Dbxref=GeneID:320634,GenBank:XM_036161985.1,MGI:MGI:109589;gbkey=mRNA;gene=Ocrl;product=OCRL%2C inositol polyphosphate-5-phosphatase%2C transcript variant X5;transcript_id=XM_036161985.1;extra_copy_number=0
CM058260.1	Liftoff	exon	41906422	41906609	.	+	.	ID=exon-XM_036161985.1-11;Parent=rna-XM_036161985.1;Dbxref=GeneID:320634,GenBank:XM_036161985.1,MGI:MGI:109589;gbkey=mRNA;gene=Ocrl;product=OCRL%2C inositol polyphosphate-5-phosphatase%2C transcript variant X5;transcript_id=XM_036161985.1;extra_copy_number=0
CM058260.1	Liftoff	exon	41908420	41908531	.	+	.	ID=exon-XM_036161985.1-12;Parent=rna-XM_036161985.1;Dbxref=GeneID:320634,GenBank:XM_036161985.1,MGI:MGI:109589;gbkey=mRNA;gene=Ocrl;product=OCRL%2C inositol polyphosphate-5-phosphatase%2C transcript variant X5;transcript_id=XM_036161985.1;extra_copy_number=0
CM058260.1	Liftoff	exon	41911230	41911339	.	+	.	ID=exon-XM_036161985.1-13;Parent=rna-XM_036161985.1;Dbxref=GeneID:320634,GenBank:XM_036161985.1,MGI:MGI:109589;gbkey=mRNA;gene=Ocrl;product=OCRL%2C inositol polyphosphate-5-phosphatase%2C transcript variant X5;transcript_id=XM_036161985.1;extra_copy_number=0
CM058260.1	Liftoff	exon	41913627	41913762	.	+	.	ID=exon-XM_036161985.1-14;Parent=rna-XM_036161985.1;Dbxref=GeneID:320634,GenBank:XM_036161985.1,MGI:MGI:109589;gbkey=mRNA;gene=Ocrl;product=OCRL%2C inositol polyphosphate-5-phosphatase%2C transcript variant X5;transcript_id=XM_036161985.1;extra_copy_number=0
CM058260.1	Liftoff	exon	41917126	41917236	.	+	.	ID=exon-XM_036161985.1-15;Parent=rna-XM_036161985.1;Dbxref=GeneID:320634,GenBank:XM_036161985.1,MGI:MGI:109589;gbkey=mRNA;gene=Ocrl;product=OCRL%2C inositol polyphosphate-5-phosphatase%2C transcript variant X5;transcript_id=XM_036161985.1;extra_copy_number=0
CM058260.1	Liftoff	exon	41917830	41917995	.	+	.	ID=exon-XM_036161985.1-16;Parent=rna-XM_036161985.1;Dbxref=GeneID:320634,GenBank:XM_036161985.1,MGI:MGI:109589;gbkey=mRNA;gene=Ocrl;product=OCRL%2C inositol polyphosphate-5-phosphatase%2C transcript variant X5;transcript_id=XM_036161985.1;extra_copy_number=0
CM058260.1	Liftoff	exon	41918248	41918483	.	+	.	ID=exon-XM_036161985.1-17;Parent=rna-XM_036161985.1;Dbxref=GeneID:320634,GenBank:XM_036161985.1,MGI:MGI:109589;gbkey=mRNA;gene=Ocrl;product=OCRL%2C inositol polyphosphate-5-phosphatase%2C transcript variant X5;transcript_id=XM_036161985.1;extra_copy_number=0
CM058260.1	Liftoff	exon	41926333	41926356	.	+	.	ID=exon-XM_036161985.1-18;Parent=rna-XM_036161985.1;Dbxref=GeneID:320634,GenBank:XM_036161985.1,MGI:MGI:109589;gbkey=mRNA;gene=Ocrl;product=OCRL%2C inositol polyphosphate-5-phosphatase%2C transcript variant X5;transcript_id=XM_036161985.1;extra_copy_number=0
CM058260.1	Liftoff	exon	41930576	41930692	.	+	.	ID=exon-XM_036161985.1-19;Parent=rna-XM_036161985.1;Dbxref=GeneID:320634,GenBank:XM_036161985.1,MGI:MGI:109589;gbkey=mRNA;gene=Ocrl;product=OCRL%2C inositol polyphosphate-5-phosphatase%2C transcript variant X5;transcript_id=XM_036161985.1;extra_copy_number=0
CM058260.1	Liftoff	exon	41931500	41931584	.	+	.	ID=exon-XM_036161985.1-20;Parent=rna-XM_036161985.1;Dbxref=GeneID:320634,GenBank:XM_036161985.1,MGI:MGI:109589;gbkey=mRNA;gene=Ocrl;product=OCRL%2C inositol polyphosphate-5-phosphatase%2C transcript variant X5;transcript_id=XM_036161985.1;extra_copy_number=0
CM058260.1	Liftoff	exon	41932203	41932330	.	+	.	ID=exon-XM_036161985.1-21;Parent=rna-XM_036161985.1;Dbxref=GeneID:320634,GenBank:XM_036161985.1,MGI:MGI:109589;gbkey=mRNA;gene=Ocrl;product=OCRL%2C inositol polyphosphate-5-phosphatase%2C transcript variant X5;transcript_id=XM_036161985.1;extra_copy_number=0
CM058260.1	Liftoff	exon	41933264	41933375	.	+	.	ID=exon-XM_036161985.1-22;Parent=rna-XM_036161985.1;Dbxref=GeneID:320634,GenBank:XM_036161985.1,MGI:MGI:109589;gbkey=mRNA;gene=Ocrl;product=OCRL%2C inositol polyphosphate-5-phosphatase%2C transcript variant X5;transcript_id=XM_036161985.1;extra_copy_number=0
CM058260.1	Liftoff	exon	41933583	41936551	.	+	.	ID=exon-XM_036161985.1-23;Parent=rna-XM_036161985.1;Dbxref=GeneID:320634,GenBank:XM_036161985.1,MGI:MGI:109589;gbkey=mRNA;gene=Ocrl;product=OCRL%2C inositol polyphosphate-5-phosphatase%2C transcript variant X5;transcript_id=XM_036161985.1;extra_copy_number=0
CM058260.1	Liftoff	CDS	41901084	41901105	.	+	.	ID=cds-XP_036017878.1;Parent=rna-XM_036161985.1;Dbxref=GeneID:320634,GenBank:XP_036017878.1,MGI:MGI:109589;Name=XP_036017878.1;gbkey=CDS;gene=Ocrl;product=inositol polyphosphate 5-phosphatase OCRL isoform X5;protein_id=XP_036017878.1;extra_copy_number=0
CM058260.1	Liftoff	CDS	41901697	41901817	.	+	.	ID=cds-XP_036017878.1;Parent=rna-XM_036161985.1;Dbxref=GeneID:320634,GenBank:XP_036017878.1,MGI:MGI:109589;Name=XP_036017878.1;gbkey=CDS;gene=Ocrl;product=inositol polyphosphate 5-phosphatase OCRL isoform X5;protein_id=XP_036017878.1;extra_copy_number=0
CM058260.1	Liftoff	CDS	41901905	41902066	.	+	.	ID=cds-XP_036017878.1;Parent=rna-XM_036161985.1;Dbxref=GeneID:320634,GenBank:XP_036017878.1,MGI:MGI:109589;Name=XP_036017878.1;gbkey=CDS;gene=Ocrl;product=inositol polyphosphate 5-phosphatase OCRL isoform X5;protein_id=XP_036017878.1;extra_copy_number=0
CM058260.1	Liftoff	CDS	41903495	41903596	.	+	.	ID=cds-XP_036017878.1;Parent=rna-XM_036161985.1;Dbxref=GeneID:320634,GenBank:XP_036017878.1,MGI:MGI:109589;Name=XP_036017878.1;gbkey=CDS;gene=Ocrl;product=inositol polyphosphate 5-phosphatase OCRL isoform X5;protein_id=XP_036017878.1;extra_copy_number=0
CM058260.1	Liftoff	CDS	41904966	41905080	.	+	.	ID=cds-XP_036017878.1;Parent=rna-XM_036161985.1;Dbxref=GeneID:320634,GenBank:XP_036017878.1,MGI:MGI:109589;Name=XP_036017878.1;gbkey=CDS;gene=Ocrl;product=inositol polyphosphate 5-phosphatase OCRL isoform X5;protein_id=XP_036017878.1;extra_copy_number=0
CM058260.1	Liftoff	CDS	41906211	41906327	.	+	.	ID=cds-XP_036017878.1;Parent=rna-XM_036161985.1;Dbxref=GeneID:320634,GenBank:XP_036017878.1,MGI:MGI:109589;Name=XP_036017878.1;gbkey=CDS;gene=Ocrl;product=inositol polyphosphate 5-phosphatase OCRL isoform X5;protein_id=XP_036017878.1;extra_copy_number=0
CM058260.1	Liftoff	CDS	41906422	41906609	.	+	.	ID=cds-XP_036017878.1;Parent=rna-XM_036161985.1;Dbxref=GeneID:320634,GenBank:XP_036017878.1,MGI:MGI:109589;Name=XP_036017878.1;gbkey=CDS;gene=Ocrl;product=inositol polyphosphate 5-phosphatase OCRL isoform X5;protein_id=XP_036017878.1;extra_copy_number=0
CM058260.1	Liftoff	CDS	41908420	41908531	.	+	.	ID=cds-XP_036017878.1;Parent=rna-XM_036161985.1;Dbxref=GeneID:320634,GenBank:XP_036017878.1,MGI:MGI:109589;Name=XP_036017878.1;gbkey=CDS;gene=Ocrl;product=inositol polyphosphate 5-phosphatase OCRL isoform X5;protein_id=XP_036017878.1;extra_copy_number=0
CM058260.1	Liftoff	CDS	41911230	41911339	.	+	.	ID=cds-XP_036017878.1;Parent=rna-XM_036161985.1;Dbxref=GeneID:320634,GenBank:XP_036017878.1,MGI:MGI:109589;Name=XP_036017878.1;gbkey=CDS;gene=Ocrl;product=inositol polyphosphate 5-phosphatase OCRL isoform X5;protein_id=XP_036017878.1;extra_copy_number=0
CM058260.1	Liftoff	CDS	41913627	41913762	.	+	.	ID=cds-XP_036017878.1;Parent=rna-XM_036161985.1;Dbxref=GeneID:320634,GenBank:XP_036017878.1,MGI:MGI:109589;Name=XP_036017878.1;gbkey=CDS;gene=Ocrl;product=inositol polyphosphate 5-phosphatase OCRL isoform X5;protein_id=XP_036017878.1;extra_copy_number=0
CM058260.1	Liftoff	CDS	41917126	41917236	.	+	.	ID=cds-XP_036017878.1;Parent=rna-XM_036161985.1;Dbxref=GeneID:320634,GenBank:XP_036017878.1,MGI:MGI:109589;Name=XP_036017878.1;gbkey=CDS;gene=Ocrl;product=inositol polyphosphate 5-phosphatase OCRL isoform X5;protein_id=XP_036017878.1;extra_copy_number=0
CM058260.1	Liftoff	CDS	41917830	41917995	.	+	.	ID=cds-XP_036017878.1;Parent=rna-XM_036161985.1;Dbxref=GeneID:320634,GenBank:XP_036017878.1,MGI:MGI:109589;Name=XP_036017878.1;gbkey=CDS;gene=Ocrl;product=inositol polyphosphate 5-phosphatase OCRL isoform X5;protein_id=XP_036017878.1;extra_copy_number=0
CM058260.1	Liftoff	CDS	41918248	41918483	.	+	.	ID=cds-XP_036017878.1;Parent=rna-XM_036161985.1;Dbxref=GeneID:320634,GenBank:XP_036017878.1,MGI:MGI:109589;Name=XP_036017878.1;gbkey=CDS;gene=Ocrl;product=inositol polyphosphate 5-phosphatase OCRL isoform X5;protein_id=XP_036017878.1;extra_copy_number=0
CM058260.1	Liftoff	CDS	41926333	41926356	.	+	.	ID=cds-XP_036017878.1;Parent=rna-XM_036161985.1;Dbxref=GeneID:320634,GenBank:XP_036017878.1,MGI:MGI:109589;Name=XP_036017878.1;gbkey=CDS;gene=Ocrl;product=inositol polyphosphate 5-phosphatase OCRL isoform X5;protein_id=XP_036017878.1;extra_copy_number=0
CM058260.1	Liftoff	CDS	41930576	41930692	.	+	.	ID=cds-XP_036017878.1;Parent=rna-XM_036161985.1;Dbxref=GeneID:320634,GenBank:XP_036017878.1,MGI:MGI:109589;Name=XP_036017878.1;gbkey=CDS;gene=Ocrl;product=inositol polyphosphate 5-phosphatase OCRL isoform X5;protein_id=XP_036017878.1;extra_copy_number=0
CM058260.1	Liftoff	CDS	41931500	41931584	.	+	.	ID=cds-XP_036017878.1;Parent=rna-XM_036161985.1;Dbxref=GeneID:320634,GenBank:XP_036017878.1,MGI:MGI:109589;Name=XP_036017878.1;gbkey=CDS;gene=Ocrl;product=inositol polyphosphate 5-phosphatase OCRL isoform X5;protein_id=XP_036017878.1;extra_copy_number=0
CM058260.1	Liftoff	CDS	41932203	41932330	.	+	.	ID=cds-XP_036017878.1;Parent=rna-XM_036161985.1;Dbxref=GeneID:320634,GenBank:XP_036017878.1,MGI:MGI:109589;Name=XP_036017878.1;gbkey=CDS;gene=Ocrl;product=inositol polyphosphate 5-phosphatase OCRL isoform X5;protein_id=XP_036017878.1;extra_copy_number=0
CM058260.1	Liftoff	CDS	41933264	41933375	.	+	.	ID=cds-XP_036017878.1;Parent=rna-XM_036161985.1;Dbxref=GeneID:320634,GenBank:XP_036017878.1,MGI:MGI:109589;Name=XP_036017878.1;gbkey=CDS;gene=Ocrl;product=inositol polyphosphate 5-phosphatase OCRL isoform X5;protein_id=XP_036017878.1;extra_copy_number=0
CM058260.1	Liftoff	CDS	41933583	41933707	.	+	.	ID=cds-XP_036017878.1;Parent=rna-XM_036161985.1;Dbxref=GeneID:320634,GenBank:XP_036017878.1,MGI:MGI:109589;Name=XP_036017878.1;gbkey=CDS;gene=Ocrl;product=inositol polyphosphate 5-phosphatase OCRL isoform X5;protein_id=XP_036017878.1;extra_copy_number=0
CM058260.1	Liftoff	mRNA	41886691	41936551	.	+	.	ID=rna-XM_036161983.1;Parent=gene-Ocrl;Dbxref=GeneID:320634,GenBank:XM_036161983.1,MGI:MGI:109589;Name=XM_036161983.1;gbkey=mRNA;gene=Ocrl;model_evidence=Supporting evidence includes similarity to: 3 mRNAs%2C 43 ESTs%2C 13 Proteins%2C 341 long SRA reads%2C and 100%25 coverage of the annotated genomic feature by RNAseq alignments%2C including 3 samples with support for all annotated introns;product=OCRL%2C inositol polyphosphate-5-phosphatase%2C transcript variant X2;transcript_id=XM_036161983.1;matches_ref_protein=True;valid_ORF=True;extra_copy_number=0
CM058260.1	Liftoff	exon	41886691	41886909	.	+	.	ID=exon-XM_036161983.1-1;Parent=rna-XM_036161983.1;Dbxref=GeneID:320634,GenBank:XM_036161983.1,MGI:MGI:109589;gbkey=mRNA;gene=Ocrl;product=OCRL%2C inositol polyphosphate-5-phosphatase%2C transcript variant X2;transcript_id=XM_036161983.1;extra_copy_number=0
CM058260.1	Liftoff	exon	41890283	41890318	.	+	.	ID=exon-XM_036161983.1-2;Parent=rna-XM_036161983.1;Dbxref=GeneID:320634,GenBank:XM_036161983.1,MGI:MGI:109589;gbkey=mRNA;gene=Ocrl;product=OCRL%2C inositol polyphosphate-5-phosphatase%2C transcript variant X2;transcript_id=XM_036161983.1;extra_copy_number=0
CM058260.1	Liftoff	exon	41900492	41900602	.	+	.	ID=exon-XM_036161983.1-3;Parent=rna-XM_036161983.1;Dbxref=GeneID:320634,GenBank:XM_036161983.1,MGI:MGI:109589;gbkey=mRNA;gene=Ocrl;product=OCRL%2C inositol polyphosphate-5-phosphatase%2C transcript variant X2;transcript_id=XM_036161983.1;extra_copy_number=0
CM058260.1	Liftoff	exon	41901019	41901105	.	+	.	ID=exon-XM_036161983.1-4;Parent=rna-XM_036161983.1;Dbxref=GeneID:320634,GenBank:XM_036161983.1,MGI:MGI:109589;gbkey=mRNA;gene=Ocrl;product=OCRL%2C inositol polyphosphate-5-phosphatase%2C transcript variant X2;transcript_id=XM_036161983.1;extra_copy_number=0
CM058260.1	Liftoff	exon	41901697	41901817	.	+	.	ID=exon-XM_036161983.1-5;Parent=rna-XM_036161983.1;Dbxref=GeneID:320634,GenBank:XM_036161983.1,MGI:MGI:109589;gbkey=mRNA;gene=Ocrl;product=OCRL%2C inositol polyphosphate-5-phosphatase%2C transcript variant X2;transcript_id=XM_036161983.1;extra_copy_number=0
CM058260.1	Liftoff	exon	41901905	41902066	.	+	.	ID=exon-XM_036161983.1-6;Parent=rna-XM_036161983.1;Dbxref=GeneID:320634,GenBank:XM_036161983.1,MGI:MGI:109589;gbkey=mRNA;gene=Ocrl;product=OCRL%2C inositol polyphosphate-5-phosphatase%2C transcript variant X2;transcript_id=XM_036161983.1;extra_copy_number=0
CM058260.1	Liftoff	exon	41903495	41903596	.	+	.	ID=exon-XM_036161983.1-7;Parent=rna-XM_036161983.1;Dbxref=GeneID:320634,GenBank:XM_036161983.1,MGI:MGI:109589;gbkey=mRNA;gene=Ocrl;product=OCRL%2C inositol polyphosphate-5-phosphatase%2C transcript variant X2;transcript_id=XM_036161983.1;extra_copy_number=0
CM058260.1	Liftoff	exon	41904966	41905080	.	+	.	ID=exon-XM_036161983.1-8;Parent=rna-XM_036161983.1;Dbxref=GeneID:320634,GenBank:XM_036161983.1,MGI:MGI:109589;gbkey=mRNA;gene=Ocrl;product=OCRL%2C inositol polyphosphate-5-phosphatase%2C transcript variant X2;transcript_id=XM_036161983.1;extra_copy_number=0
CM058260.1	Liftoff	exon	41906211	41906327	.	+	.	ID=exon-XM_036161983.1-9;Parent=rna-XM_036161983.1;Dbxref=GeneID:320634,GenBank:XM_036161983.1,MGI:MGI:109589;gbkey=mRNA;gene=Ocrl;product=OCRL%2C inositol polyphosphate-5-phosphatase%2C transcript variant X2;transcript_id=XM_036161983.1;extra_copy_number=0
CM058260.1	Liftoff	exon	41906422	41906609	.	+	.	ID=exon-XM_036161983.1-10;Parent=rna-XM_036161983.1;Dbxref=GeneID:320634,GenBank:XM_036161983.1,MGI:MGI:109589;gbkey=mRNA;gene=Ocrl;product=OCRL%2C inositol polyphosphate-5-phosphatase%2C transcript variant X2;transcript_id=XM_036161983.1;extra_copy_number=0
CM058260.1	Liftoff	exon	41908420	41908531	.	+	.	ID=exon-XM_036161983.1-11;Parent=rna-XM_036161983.1;Dbxref=GeneID:320634,GenBank:XM_036161983.1,MGI:MGI:109589;gbkey=mRNA;gene=Ocrl;product=OCRL%2C inositol polyphosphate-5-phosphatase%2C transcript variant X2;transcript_id=XM_036161983.1;extra_copy_number=0
CM058260.1	Liftoff	exon	41911230	41911339	.	+	.	ID=exon-XM_036161983.1-12;Parent=rna-XM_036161983.1;Dbxref=GeneID:320634,GenBank:XM_036161983.1,MGI:MGI:109589;gbkey=mRNA;gene=Ocrl;product=OCRL%2C inositol polyphosphate-5-phosphatase%2C transcript variant X2;transcript_id=XM_036161983.1;extra_copy_number=0
CM058260.1	Liftoff	exon	41913627	41913762	.	+	.	ID=exon-XM_036161983.1-13;Parent=rna-XM_036161983.1;Dbxref=GeneID:320634,GenBank:XM_036161983.1,MGI:MGI:109589;gbkey=mRNA;gene=Ocrl;product=OCRL%2C inositol polyphosphate-5-phosphatase%2C transcript variant X2;transcript_id=XM_036161983.1;extra_copy_number=0
CM058260.1	Liftoff	exon	41917126	41917236	.	+	.	ID=exon-XM_036161983.1-14;Parent=rna-XM_036161983.1;Dbxref=GeneID:320634,GenBank:XM_036161983.1,MGI:MGI:109589;gbkey=mRNA;gene=Ocrl;product=OCRL%2C inositol polyphosphate-5-phosphatase%2C transcript variant X2;transcript_id=XM_036161983.1;extra_copy_number=0
CM058260.1	Liftoff	exon	41917830	41917995	.	+	.	ID=exon-XM_036161983.1-15;Parent=rna-XM_036161983.1;Dbxref=GeneID:320634,GenBank:XM_036161983.1,MGI:MGI:109589;gbkey=mRNA;gene=Ocrl;product=OCRL%2C inositol polyphosphate-5-phosphatase%2C transcript variant X2;transcript_id=XM_036161983.1;extra_copy_number=0
CM058260.1	Liftoff	exon	41918248	41918483	.	+	.	ID=exon-XM_036161983.1-16;Parent=rna-XM_036161983.1;Dbxref=GeneID:320634,GenBank:XM_036161983.1,MGI:MGI:109589;gbkey=mRNA;gene=Ocrl;product=OCRL%2C inositol polyphosphate-5-phosphatase%2C transcript variant X2;transcript_id=XM_036161983.1;extra_copy_number=0
CM058260.1	Liftoff	exon	41926333	41926356	.	+	.	ID=exon-XM_036161983.1-17;Parent=rna-XM_036161983.1;Dbxref=GeneID:320634,GenBank:XM_036161983.1,MGI:MGI:109589;gbkey=mRNA;gene=Ocrl;product=OCRL%2C inositol polyphosphate-5-phosphatase%2C transcript variant X2;transcript_id=XM_036161983.1;extra_copy_number=0
CM058260.1	Liftoff	exon	41930576	41930692	.	+	.	ID=exon-XM_036161983.1-18;Parent=rna-XM_036161983.1;Dbxref=GeneID:320634,GenBank:XM_036161983.1,MGI:MGI:109589;gbkey=mRNA;gene=Ocrl;product=OCRL%2C inositol polyphosphate-5-phosphatase%2C transcript variant X2;transcript_id=XM_036161983.1;extra_copy_number=0
CM058260.1	Liftoff	exon	41931500	41931584	.	+	.	ID=exon-XM_036161983.1-19;Parent=rna-XM_036161983.1;Dbxref=GeneID:320634,GenBank:XM_036161983.1,MGI:MGI:109589;gbkey=mRNA;gene=Ocrl;product=OCRL%2C inositol polyphosphate-5-phosphatase%2C transcript variant X2;transcript_id=XM_036161983.1;extra_copy_number=0
CM058260.1	Liftoff	exon	41932203	41932330	.	+	.	ID=exon-XM_036161983.1-20;Parent=rna-XM_036161983.1;Dbxref=GeneID:320634,GenBank:XM_036161983.1,MGI:MGI:109589;gbkey=mRNA;gene=Ocrl;product=OCRL%2C inositol polyphosphate-5-phosphatase%2C transcript variant X2;transcript_id=XM_036161983.1;extra_copy_number=0
CM058260.1	Liftoff	exon	41933264	41933375	.	+	.	ID=exon-XM_036161983.1-21;Parent=rna-XM_036161983.1;Dbxref=GeneID:320634,GenBank:XM_036161983.1,MGI:MGI:109589;gbkey=mRNA;gene=Ocrl;product=OCRL%2C inositol polyphosphate-5-phosphatase%2C transcript variant X2;transcript_id=XM_036161983.1;extra_copy_number=0
CM058260.1	Liftoff	exon	41933583	41936551	.	+	.	ID=exon-XM_036161983.1-22;Parent=rna-XM_036161983.1;Dbxref=GeneID:320634,GenBank:XM_036161983.1,MGI:MGI:109589;gbkey=mRNA;gene=Ocrl;product=OCRL%2C inositol polyphosphate-5-phosphatase%2C transcript variant X2;transcript_id=XM_036161983.1;extra_copy_number=0
CM058260.1	Liftoff	CDS	41886720	41886909	.	+	.	ID=cds-XP_036017876.1;Parent=rna-XM_036161983.1;Dbxref=GeneID:320634,GenBank:XP_036017876.1,MGI:MGI:109589;Name=XP_036017876.1;gbkey=CDS;gene=Ocrl;product=inositol polyphosphate 5-phosphatase OCRL isoform X2;protein_id=XP_036017876.1;extra_copy_number=0
CM058260.1	Liftoff	CDS	41890283	41890318	.	+	.	ID=cds-XP_036017876.1;Parent=rna-XM_036161983.1;Dbxref=GeneID:320634,GenBank:XP_036017876.1,MGI:MGI:109589;Name=XP_036017876.1;gbkey=CDS;gene=Ocrl;product=inositol polyphosphate 5-phosphatase OCRL isoform X2;protein_id=XP_036017876.1;extra_copy_number=0
CM058260.1	Liftoff	CDS	41900492	41900602	.	+	.	ID=cds-XP_036017876.1;Parent=rna-XM_036161983.1;Dbxref=GeneID:320634,GenBank:XP_036017876.1,MGI:MGI:109589;Name=XP_036017876.1;gbkey=CDS;gene=Ocrl;product=inositol polyphosphate 5-phosphatase OCRL isoform X2;protein_id=XP_036017876.1;extra_copy_number=0
CM058260.1	Liftoff	CDS	41901019	41901105	.	+	.	ID=cds-XP_036017876.1;Parent=rna-XM_036161983.1;Dbxref=GeneID:320634,GenBank:XP_036017876.1,MGI:MGI:109589;Name=XP_036017876.1;gbkey=CDS;gene=Ocrl;product=inositol polyphosphate 5-phosphatase OCRL isoform X2;protein_id=XP_036017876.1;extra_copy_number=0
CM058260.1	Liftoff	CDS	41901697	41901817	.	+	.	ID=cds-XP_036017876.1;Parent=rna-XM_036161983.1;Dbxref=GeneID:320634,GenBank:XP_036017876.1,MGI:MGI:109589;Name=XP_036017876.1;gbkey=CDS;gene=Ocrl;product=inositol polyphosphate 5-phosphatase OCRL isoform X2;protein_id=XP_036017876.1;extra_copy_number=0
CM058260.1	Liftoff	CDS	41901905	41902066	.	+	.	ID=cds-XP_036017876.1;Parent=rna-XM_036161983.1;Dbxref=GeneID:320634,GenBank:XP_036017876.1,MGI:MGI:109589;Name=XP_036017876.1;gbkey=CDS;gene=Ocrl;product=inositol polyphosphate 5-phosphatase OCRL isoform X2;protein_id=XP_036017876.1;extra_copy_number=0
CM058260.1	Liftoff	CDS	41903495	41903596	.	+	.	ID=cds-XP_036017876.1;Parent=rna-XM_036161983.1;Dbxref=GeneID:320634,GenBank:XP_036017876.1,MGI:MGI:109589;Name=XP_036017876.1;gbkey=CDS;gene=Ocrl;product=inositol polyphosphate 5-phosphatase OCRL isoform X2;protein_id=XP_036017876.1;extra_copy_number=0
CM058260.1	Liftoff	CDS	41904966	41905080	.	+	.	ID=cds-XP_036017876.1;Parent=rna-XM_036161983.1;Dbxref=GeneID:320634,GenBank:XP_036017876.1,MGI:MGI:109589;Name=XP_036017876.1;gbkey=CDS;gene=Ocrl;product=inositol polyphosphate 5-phosphatase OCRL isoform X2;protein_id=XP_036017876.1;extra_copy_number=0
CM058260.1	Liftoff	CDS	41906211	41906327	.	+	.	ID=cds-XP_036017876.1;Parent=rna-XM_036161983.1;Dbxref=GeneID:320634,GenBank:XP_036017876.1,MGI:MGI:109589;Name=XP_036017876.1;gbkey=CDS;gene=Ocrl;product=inositol polyphosphate 5-phosphatase OCRL isoform X2;protein_id=XP_036017876.1;extra_copy_number=0
CM058260.1	Liftoff	CDS	41906422	41906609	.	+	.	ID=cds-XP_036017876.1;Parent=rna-XM_036161983.1;Dbxref=GeneID:320634,GenBank:XP_036017876.1,MGI:MGI:109589;Name=XP_036017876.1;gbkey=CDS;gene=Ocrl;product=inositol polyphosphate 5-phosphatase OCRL isoform X2;protein_id=XP_036017876.1;extra_copy_number=0
CM058260.1	Liftoff	CDS	41908420	41908531	.	+	.	ID=cds-XP_036017876.1;Parent=rna-XM_036161983.1;Dbxref=GeneID:320634,GenBank:XP_036017876.1,MGI:MGI:109589;Name=XP_036017876.1;gbkey=CDS;gene=Ocrl;product=inositol polyphosphate 5-phosphatase OCRL isoform X2;protein_id=XP_036017876.1;extra_copy_number=0
CM058260.1	Liftoff	CDS	41911230	41911339	.	+	.	ID=cds-XP_036017876.1;Parent=rna-XM_036161983.1;Dbxref=GeneID:320634,GenBank:XP_036017876.1,MGI:MGI:109589;Name=XP_036017876.1;gbkey=CDS;gene=Ocrl;product=inositol polyphosphate 5-phosphatase OCRL isoform X2;protein_id=XP_036017876.1;extra_copy_number=0
CM058260.1	Liftoff	CDS	41913627	41913762	.	+	.	ID=cds-XP_036017876.1;Parent=rna-XM_036161983.1;Dbxref=GeneID:320634,GenBank:XP_036017876.1,MGI:MGI:109589;Name=XP_036017876.1;gbkey=CDS;gene=Ocrl;product=inositol polyphosphate 5-phosphatase OCRL isoform X2;protein_id=XP_036017876.1;extra_copy_number=0
CM058260.1	Liftoff	CDS	41917126	41917236	.	+	.	ID=cds-XP_036017876.1;Parent=rna-XM_036161983.1;Dbxref=GeneID:320634,GenBank:XP_036017876.1,MGI:MGI:109589;Name=XP_036017876.1;gbkey=CDS;gene=Ocrl;product=inositol polyphosphate 5-phosphatase OCRL isoform X2;protein_id=XP_036017876.1;extra_copy_number=0
CM058260.1	Liftoff	CDS	41917830	41917995	.	+	.	ID=cds-XP_036017876.1;Parent=rna-XM_036161983.1;Dbxref=GeneID:320634,GenBank:XP_036017876.1,MGI:MGI:109589;Name=XP_036017876.1;gbkey=CDS;gene=Ocrl;product=inositol polyphosphate 5-phosphatase OCRL isoform X2;protein_id=XP_036017876.1;extra_copy_number=0
CM058260.1	Liftoff	CDS	41918248	41918483	.	+	.	ID=cds-XP_036017876.1;Parent=rna-XM_036161983.1;Dbxref=GeneID:320634,GenBank:XP_036017876.1,MGI:MGI:109589;Name=XP_036017876.1;gbkey=CDS;gene=Ocrl;product=inositol polyphosphate 5-phosphatase OCRL isoform X2;protein_id=XP_036017876.1;extra_copy_number=0
CM058260.1	Liftoff	CDS	41926333	41926356	.	+	.	ID=cds-XP_036017876.1;Parent=rna-XM_036161983.1;Dbxref=GeneID:320634,GenBank:XP_036017876.1,MGI:MGI:109589;Name=XP_036017876.1;gbkey=CDS;gene=Ocrl;product=inositol polyphosphate 5-phosphatase OCRL isoform X2;protein_id=XP_036017876.1;extra_copy_number=0
CM058260.1	Liftoff	CDS	41930576	41930692	.	+	.	ID=cds-XP_036017876.1;Parent=rna-XM_036161983.1;Dbxref=GeneID:320634,GenBank:XP_036017876.1,MGI:MGI:109589;Name=XP_036017876.1;gbkey=CDS;gene=Ocrl;product=inositol polyphosphate 5-phosphatase OCRL isoform X2;protein_id=XP_036017876.1;extra_copy_number=0
CM058260.1	Liftoff	CDS	41931500	41931584	.	+	.	ID=cds-XP_036017876.1;Parent=rna-XM_036161983.1;Dbxref=GeneID:320634,GenBank:XP_036017876.1,MGI:MGI:109589;Name=XP_036017876.1;gbkey=CDS;gene=Ocrl;product=inositol polyphosphate 5-phosphatase OCRL isoform X2;protein_id=XP_036017876.1;extra_copy_number=0
CM058260.1	Liftoff	CDS	41932203	41932330	.	+	.	ID=cds-XP_036017876.1;Parent=rna-XM_036161983.1;Dbxref=GeneID:320634,GenBank:XP_036017876.1,MGI:MGI:109589;Name=XP_036017876.1;gbkey=CDS;gene=Ocrl;product=inositol polyphosphate 5-phosphatase OCRL isoform X2;protein_id=XP_036017876.1;extra_copy_number=0
CM058260.1	Liftoff	CDS	41933264	41933375	.	+	.	ID=cds-XP_036017876.1;Parent=rna-XM_036161983.1;Dbxref=GeneID:320634,GenBank:XP_036017876.1,MGI:MGI:109589;Name=XP_036017876.1;gbkey=CDS;gene=Ocrl;product=inositol polyphosphate 5-phosphatase OCRL isoform X2;protein_id=XP_036017876.1;extra_copy_number=0
CM058260.1	Liftoff	CDS	41933583	41933707	.	+	.	ID=cds-XP_036017876.1;Parent=rna-XM_036161983.1;Dbxref=GeneID:320634,GenBank:XP_036017876.1,MGI:MGI:109589;Name=XP_036017876.1;gbkey=CDS;gene=Ocrl;product=inositol polyphosphate 5-phosphatase OCRL isoform X2;protein_id=XP_036017876.1;extra_copy_number=0
CM058260.1	Liftoff	mRNA	41901944	41936551	.	+	.	ID=rna-XM_036161986.1;Parent=gene-Ocrl;Dbxref=GeneID:320634,GenBank:XM_036161986.1,MGI:MGI:109589;Name=XM_036161986.1;gbkey=mRNA;gene=Ocrl;model_evidence=Supporting evidence includes similarity to: 3 mRNAs%2C 37 ESTs%2C 2 Proteins%2C 332 long SRA reads%2C and 100%25 coverage of the annotated genomic feature by RNAseq alignments%2C including 23 samples with support for all annotated introns;product=OCRL%2C inositol polyphosphate-5-phosphatase%2C transcript variant X6;transcript_id=XM_036161986.1;matches_ref_protein=True;valid_ORF=True;extra_copy_number=0
CM058260.1	Liftoff	exon	41901944	41902068	.	+	.	ID=exon-XM_036161986.1-1;Parent=rna-XM_036161986.1;Dbxref=GeneID:320634,GenBank:XM_036161986.1,MGI:MGI:109589;gbkey=mRNA;gene=Ocrl;product=OCRL%2C inositol polyphosphate-5-phosphatase%2C transcript variant X6;transcript_id=XM_036161986.1;extra_copy_number=0
CM058260.1	Liftoff	exon	41903496	41903596	.	+	.	ID=exon-XM_036161986.1-2;Parent=rna-XM_036161986.1;Dbxref=GeneID:320634,GenBank:XM_036161986.1,MGI:MGI:109589;gbkey=mRNA;gene=Ocrl;product=OCRL%2C inositol polyphosphate-5-phosphatase%2C transcript variant X6;transcript_id=XM_036161986.1;extra_copy_number=0
CM058260.1	Liftoff	exon	41904966	41905080	.	+	.	ID=exon-XM_036161986.1-3;Parent=rna-XM_036161986.1;Dbxref=GeneID:320634,GenBank:XM_036161986.1,MGI:MGI:109589;gbkey=mRNA;gene=Ocrl;product=OCRL%2C inositol polyphosphate-5-phosphatase%2C transcript variant X6;transcript_id=XM_036161986.1;extra_copy_number=0
CM058260.1	Liftoff	exon	41906211	41906327	.	+	.	ID=exon-XM_036161986.1-4;Parent=rna-XM_036161986.1;Dbxref=GeneID:320634,GenBank:XM_036161986.1,MGI:MGI:109589;gbkey=mRNA;gene=Ocrl;product=OCRL%2C inositol polyphosphate-5-phosphatase%2C transcript variant X6;transcript_id=XM_036161986.1;extra_copy_number=0
CM058260.1	Liftoff	exon	41906422	41906609	.	+	.	ID=exon-XM_036161986.1-5;Parent=rna-XM_036161986.1;Dbxref=GeneID:320634,GenBank:XM_036161986.1,MGI:MGI:109589;gbkey=mRNA;gene=Ocrl;product=OCRL%2C inositol polyphosphate-5-phosphatase%2C transcript variant X6;transcript_id=XM_036161986.1;extra_copy_number=0
CM058260.1	Liftoff	exon	41908420	41908531	.	+	.	ID=exon-XM_036161986.1-6;Parent=rna-XM_036161986.1;Dbxref=GeneID:320634,GenBank:XM_036161986.1,MGI:MGI:109589;gbkey=mRNA;gene=Ocrl;product=OCRL%2C inositol polyphosphate-5-phosphatase%2C transcript variant X6;transcript_id=XM_036161986.1;extra_copy_number=0
CM058260.1	Liftoff	exon	41911230	41911339	.	+	.	ID=exon-XM_036161986.1-7;Parent=rna-XM_036161986.1;Dbxref=GeneID:320634,GenBank:XM_036161986.1,MGI:MGI:109589;gbkey=mRNA;gene=Ocrl;product=OCRL%2C inositol polyphosphate-5-phosphatase%2C transcript variant X6;transcript_id=XM_036161986.1;extra_copy_number=0
CM058260.1	Liftoff	exon	41913627	41913762	.	+	.	ID=exon-XM_036161986.1-8;Parent=rna-XM_036161986.1;Dbxref=GeneID:320634,GenBank:XM_036161986.1,MGI:MGI:109589;gbkey=mRNA;gene=Ocrl;product=OCRL%2C inositol polyphosphate-5-phosphatase%2C transcript variant X6;transcript_id=XM_036161986.1;extra_copy_number=0
CM058260.1	Liftoff	exon	41917126	41917236	.	+	.	ID=exon-XM_036161986.1-9;Parent=rna-XM_036161986.1;Dbxref=GeneID:320634,GenBank:XM_036161986.1,MGI:MGI:109589;gbkey=mRNA;gene=Ocrl;product=OCRL%2C inositol polyphosphate-5-phosphatase%2C transcript variant X6;transcript_id=XM_036161986.1;extra_copy_number=0
CM058260.1	Liftoff	exon	41917830	41917995	.	+	.	ID=exon-XM_036161986.1-10;Parent=rna-XM_036161986.1;Dbxref=GeneID:320634,GenBank:XM_036161986.1,MGI:MGI:109589;gbkey=mRNA;gene=Ocrl;product=OCRL%2C inositol polyphosphate-5-phosphatase%2C transcript variant X6;transcript_id=XM_036161986.1;extra_copy_number=0
CM058260.1	Liftoff	exon	41918248	41918483	.	+	.	ID=exon-XM_036161986.1-11;Parent=rna-XM_036161986.1;Dbxref=GeneID:320634,GenBank:XM_036161986.1,MGI:MGI:109589;gbkey=mRNA;gene=Ocrl;product=OCRL%2C inositol polyphosphate-5-phosphatase%2C transcript variant X6;transcript_id=XM_036161986.1;extra_copy_number=0
CM058260.1	Liftoff	exon	41926333	41926356	.	+	.	ID=exon-XM_036161986.1-12;Parent=rna-XM_036161986.1;Dbxref=GeneID:320634,GenBank:XM_036161986.1,MGI:MGI:109589;gbkey=mRNA;gene=Ocrl;product=OCRL%2C inositol polyphosphate-5-phosphatase%2C transcript variant X6;transcript_id=XM_036161986.1;extra_copy_number=0
CM058260.1	Liftoff	exon	41930576	41930692	.	+	.	ID=exon-XM_036161986.1-13;Parent=rna-XM_036161986.1;Dbxref=GeneID:320634,GenBank:XM_036161986.1,MGI:MGI:109589;gbkey=mRNA;gene=Ocrl;product=OCRL%2C inositol polyphosphate-5-phosphatase%2C transcript variant X6;transcript_id=XM_036161986.1;extra_copy_number=0
CM058260.1	Liftoff	exon	41931500	41931584	.	+	.	ID=exon-XM_036161986.1-14;Parent=rna-XM_036161986.1;Dbxref=GeneID:320634,GenBank:XM_036161986.1,MGI:MGI:109589;gbkey=mRNA;gene=Ocrl;product=OCRL%2C inositol polyphosphate-5-phosphatase%2C transcript variant X6;transcript_id=XM_036161986.1;extra_copy_number=0
CM058260.1	Liftoff	exon	41932203	41932330	.	+	.	ID=exon-XM_036161986.1-15;Parent=rna-XM_036161986.1;Dbxref=GeneID:320634,GenBank:XM_036161986.1,MGI:MGI:109589;gbkey=mRNA;gene=Ocrl;product=OCRL%2C inositol polyphosphate-5-phosphatase%2C transcript variant X6;transcript_id=XM_036161986.1;extra_copy_number=0
CM058260.1	Liftoff	exon	41933264	41933375	.	+	.	ID=exon-XM_036161986.1-16;Parent=rna-XM_036161986.1;Dbxref=GeneID:320634,GenBank:XM_036161986.1,MGI:MGI:109589;gbkey=mRNA;gene=Ocrl;product=OCRL%2C inositol polyphosphate-5-phosphatase%2C transcript variant X6;transcript_id=XM_036161986.1;extra_copy_number=0
CM058260.1	Liftoff	exon	41933583	41936551	.	+	.	ID=exon-XM_036161986.1-17;Parent=rna-XM_036161986.1;Dbxref=GeneID:320634,GenBank:XM_036161986.1,MGI:MGI:109589;gbkey=mRNA;gene=Ocrl;product=OCRL%2C inositol polyphosphate-5-phosphatase%2C transcript variant X6;transcript_id=XM_036161986.1;extra_copy_number=0
CM058260.1	Liftoff	CDS	41902045	41902068	.	+	.	ID=cds-XP_036017879.1;Parent=rna-XM_036161986.1;Dbxref=GeneID:320634,GenBank:XP_036017879.1,MGI:MGI:109589;Name=XP_036017879.1;gbkey=CDS;gene=Ocrl;product=inositol polyphosphate 5-phosphatase OCRL isoform X6;protein_id=XP_036017879.1;extra_copy_number=0
CM058260.1	Liftoff	CDS	41903496	41903596	.	+	.	ID=cds-XP_036017879.1;Parent=rna-XM_036161986.1;Dbxref=GeneID:320634,GenBank:XP_036017879.1,MGI:MGI:109589;Name=XP_036017879.1;gbkey=CDS;gene=Ocrl;product=inositol polyphosphate 5-phosphatase OCRL isoform X6;protein_id=XP_036017879.1;extra_copy_number=0
CM058260.1	Liftoff	CDS	41904966	41905080	.	+	.	ID=cds-XP_036017879.1;Parent=rna-XM_036161986.1;Dbxref=GeneID:320634,GenBank:XP_036017879.1,MGI:MGI:109589;Name=XP_036017879.1;gbkey=CDS;gene=Ocrl;product=inositol polyphosphate 5-phosphatase OCRL isoform X6;protein_id=XP_036017879.1;extra_copy_number=0
CM058260.1	Liftoff	CDS	41906211	41906327	.	+	.	ID=cds-XP_036017879.1;Parent=rna-XM_036161986.1;Dbxref=GeneID:320634,GenBank:XP_036017879.1,MGI:MGI:109589;Name=XP_036017879.1;gbkey=CDS;gene=Ocrl;product=inositol polyphosphate 5-phosphatase OCRL isoform X6;protein_id=XP_036017879.1;extra_copy_number=0
CM058260.1	Liftoff	CDS	41906422	41906609	.	+	.	ID=cds-XP_036017879.1;Parent=rna-XM_036161986.1;Dbxref=GeneID:320634,GenBank:XP_036017879.1,MGI:MGI:109589;Name=XP_036017879.1;gbkey=CDS;gene=Ocrl;product=inositol polyphosphate 5-phosphatase OCRL isoform X6;protein_id=XP_036017879.1;extra_copy_number=0
CM058260.1	Liftoff	CDS	41908420	41908531	.	+	.	ID=cds-XP_036017879.1;Parent=rna-XM_036161986.1;Dbxref=GeneID:320634,GenBank:XP_036017879.1,MGI:MGI:109589;Name=XP_036017879.1;gbkey=CDS;gene=Ocrl;product=inositol polyphosphate 5-phosphatase OCRL isoform X6;protein_id=XP_036017879.1;extra_copy_number=0
CM058260.1	Liftoff	CDS	41911230	41911339	.	+	.	ID=cds-XP_036017879.1;Parent=rna-XM_036161986.1;Dbxref=GeneID:320634,GenBank:XP_036017879.1,MGI:MGI:109589;Name=XP_036017879.1;gbkey=CDS;gene=Ocrl;product=inositol polyphosphate 5-phosphatase OCRL isoform X6;protein_id=XP_036017879.1;extra_copy_number=0
CM058260.1	Liftoff	CDS	41913627	41913762	.	+	.	ID=cds-XP_036017879.1;Parent=rna-XM_036161986.1;Dbxref=GeneID:320634,GenBank:XP_036017879.1,MGI:MGI:109589;Name=XP_036017879.1;gbkey=CDS;gene=Ocrl;product=inositol polyphosphate 5-phosphatase OCRL isoform X6;protein_id=XP_036017879.1;extra_copy_number=0
CM058260.1	Liftoff	CDS	41917126	41917236	.	+	.	ID=cds-XP_036017879.1;Parent=rna-XM_036161986.1;Dbxref=GeneID:320634,GenBank:XP_036017879.1,MGI:MGI:109589;Name=XP_036017879.1;gbkey=CDS;gene=Ocrl;product=inositol polyphosphate 5-phosphatase OCRL isoform X6;protein_id=XP_036017879.1;extra_copy_number=0
CM058260.1	Liftoff	CDS	41917830	41917995	.	+	.	ID=cds-XP_036017879.1;Parent=rna-XM_036161986.1;Dbxref=GeneID:320634,GenBank:XP_036017879.1,MGI:MGI:109589;Name=XP_036017879.1;gbkey=CDS;gene=Ocrl;product=inositol polyphosphate 5-phosphatase OCRL isoform X6;protein_id=XP_036017879.1;extra_copy_number=0
CM058260.1	Liftoff	CDS	41918248	41918483	.	+	.	ID=cds-XP_036017879.1;Parent=rna-XM_036161986.1;Dbxref=GeneID:320634,GenBank:XP_036017879.1,MGI:MGI:109589;Name=XP_036017879.1;gbkey=CDS;gene=Ocrl;product=inositol polyphosphate 5-phosphatase OCRL isoform X6;protein_id=XP_036017879.1;extra_copy_number=0
CM058260.1	Liftoff	CDS	41926333	41926356	.	+	.	ID=cds-XP_036017879.1;Parent=rna-XM_036161986.1;Dbxref=GeneID:320634,GenBank:XP_036017879.1,MGI:MGI:109589;Name=XP_036017879.1;gbkey=CDS;gene=Ocrl;product=inositol polyphosphate 5-phosphatase OCRL isoform X6;protein_id=XP_036017879.1;extra_copy_number=0
CM058260.1	Liftoff	CDS	41930576	41930692	.	+	.	ID=cds-XP_036017879.1;Parent=rna-XM_036161986.1;Dbxref=GeneID:320634,GenBank:XP_036017879.1,MGI:MGI:109589;Name=XP_036017879.1;gbkey=CDS;gene=Ocrl;product=inositol polyphosphate 5-phosphatase OCRL isoform X6;protein_id=XP_036017879.1;extra_copy_number=0
CM058260.1	Liftoff	CDS	41931500	41931584	.	+	.	ID=cds-XP_036017879.1;Parent=rna-XM_036161986.1;Dbxref=GeneID:320634,GenBank:XP_036017879.1,MGI:MGI:109589;Name=XP_036017879.1;gbkey=CDS;gene=Ocrl;product=inositol polyphosphate 5-phosphatase OCRL isoform X6;protein_id=XP_036017879.1;extra_copy_number=0
CM058260.1	Liftoff	CDS	41932203	41932330	.	+	.	ID=cds-XP_036017879.1;Parent=rna-XM_036161986.1;Dbxref=GeneID:320634,GenBank:XP_036017879.1,MGI:MGI:109589;Name=XP_036017879.1;gbkey=CDS;gene=Ocrl;product=inositol polyphosphate 5-phosphatase OCRL isoform X6;protein_id=XP_036017879.1;extra_copy_number=0
CM058260.1	Liftoff	CDS	41933264	41933375	.	+	.	ID=cds-XP_036017879.1;Parent=rna-XM_036161986.1;Dbxref=GeneID:320634,GenBank:XP_036017879.1,MGI:MGI:109589;Name=XP_036017879.1;gbkey=CDS;gene=Ocrl;product=inositol polyphosphate 5-phosphatase OCRL isoform X6;protein_id=XP_036017879.1;extra_copy_number=0
CM058260.1	Liftoff	CDS	41933583	41933707	.	+	.	ID=cds-XP_036017879.1;Parent=rna-XM_036161986.1;Dbxref=GeneID:320634,GenBank:XP_036017879.1,MGI:MGI:109589;Name=XP_036017879.1;gbkey=CDS;gene=Ocrl;product=inositol polyphosphate 5-phosphatase OCRL isoform X6;protein_id=XP_036017879.1;extra_copy_number=0
CM058260.1	Liftoff	transcript	41882525	41936551	.	+	.	ID=rna-XR_004940339.1;Parent=gene-Ocrl;Dbxref=GeneID:320634,GenBank:XR_004940339.1,MGI:MGI:109589;Name=XR_004940339.1;gbkey=misc_RNA;gene=Ocrl;model_evidence=Supporting evidence includes similarity to: 3 mRNAs%2C 39 ESTs%2C 51 long SRA reads%2C and 100%25 coverage of the annotated genomic feature by RNAseq alignments%2C including 10 samples with support for all annotated introns;product=OCRL%2C inositol polyphosphate-5-phosphatase%2C transcript variant X7;transcript_id=XR_004940339.1;extra_copy_number=0
CM058260.1	Liftoff	exon	41882525	41882804	.	+	.	ID=exon-XR_004940339.1-1;Parent=rna-XR_004940339.1;Dbxref=GeneID:320634,GenBank:XR_004940339.1,MGI:MGI:109589;gbkey=misc_RNA;gene=Ocrl;product=OCRL%2C inositol polyphosphate-5-phosphatase%2C transcript variant X7;transcript_id=XR_004940339.1;extra_copy_number=0
CM058260.1	Liftoff	exon	41883082	41883161	.	+	.	ID=exon-XR_004940339.1-2;Parent=rna-XR_004940339.1;Dbxref=GeneID:320634,GenBank:XR_004940339.1,MGI:MGI:109589;gbkey=misc_RNA;gene=Ocrl;product=OCRL%2C inositol polyphosphate-5-phosphatase%2C transcript variant X7;transcript_id=XR_004940339.1;extra_copy_number=0
CM058260.1	Liftoff	exon	41886588	41886667	.	+	.	ID=exon-XR_004940339.1-3;Parent=rna-XR_004940339.1;Dbxref=GeneID:320634,GenBank:XR_004940339.1,MGI:MGI:109589;gbkey=misc_RNA;gene=Ocrl;product=OCRL%2C inositol polyphosphate-5-phosphatase%2C transcript variant X7;transcript_id=XR_004940339.1;extra_copy_number=0
CM058260.1	Liftoff	exon	41890280	41890318	.	+	.	ID=exon-XR_004940339.1-4;Parent=rna-XR_004940339.1;Dbxref=GeneID:320634,GenBank:XR_004940339.1,MGI:MGI:109589;gbkey=misc_RNA;gene=Ocrl;product=OCRL%2C inositol polyphosphate-5-phosphatase%2C transcript variant X7;transcript_id=XR_004940339.1;extra_copy_number=0
CM058260.1	Liftoff	exon	41900492	41900602	.	+	.	ID=exon-XR_004940339.1-5;Parent=rna-XR_004940339.1;Dbxref=GeneID:320634,GenBank:XR_004940339.1,MGI:MGI:109589;gbkey=misc_RNA;gene=Ocrl;product=OCRL%2C inositol polyphosphate-5-phosphatase%2C transcript variant X7;transcript_id=XR_004940339.1;extra_copy_number=0
CM058260.1	Liftoff	exon	41901019	41901105	.	+	.	ID=exon-XR_004940339.1-6;Parent=rna-XR_004940339.1;Dbxref=GeneID:320634,GenBank:XR_004940339.1,MGI:MGI:109589;gbkey=misc_RNA;gene=Ocrl;product=OCRL%2C inositol polyphosphate-5-phosphatase%2C transcript variant X7;transcript_id=XR_004940339.1;extra_copy_number=0
CM058260.1	Liftoff	exon	41901697	41901817	.	+	.	ID=exon-XR_004940339.1-7;Parent=rna-XR_004940339.1;Dbxref=GeneID:320634,GenBank:XR_004940339.1,MGI:MGI:109589;gbkey=misc_RNA;gene=Ocrl;product=OCRL%2C inositol polyphosphate-5-phosphatase%2C transcript variant X7;transcript_id=XR_004940339.1;extra_copy_number=0
CM058260.1	Liftoff	exon	41901905	41902066	.	+	.	ID=exon-XR_004940339.1-8;Parent=rna-XR_004940339.1;Dbxref=GeneID:320634,GenBank:XR_004940339.1,MGI:MGI:109589;gbkey=misc_RNA;gene=Ocrl;product=OCRL%2C inositol polyphosphate-5-phosphatase%2C transcript variant X7;transcript_id=XR_004940339.1;extra_copy_number=0
CM058260.1	Liftoff	exon	41903495	41903596	.	+	.	ID=exon-XR_004940339.1-9;Parent=rna-XR_004940339.1;Dbxref=GeneID:320634,GenBank:XR_004940339.1,MGI:MGI:109589;gbkey=misc_RNA;gene=Ocrl;product=OCRL%2C inositol polyphosphate-5-phosphatase%2C transcript variant X7;transcript_id=XR_004940339.1;extra_copy_number=0
CM058260.1	Liftoff	exon	41904966	41905080	.	+	.	ID=exon-XR_004940339.1-10;Parent=rna-XR_004940339.1;Dbxref=GeneID:320634,GenBank:XR_004940339.1,MGI:MGI:109589;gbkey=misc_RNA;gene=Ocrl;product=OCRL%2C inositol polyphosphate-5-phosphatase%2C transcript variant X7;transcript_id=XR_004940339.1;extra_copy_number=0
CM058260.1	Liftoff	exon	41906211	41906327	.	+	.	ID=exon-XR_004940339.1-11;Parent=rna-XR_004940339.1;Dbxref=GeneID:320634,GenBank:XR_004940339.1,MGI:MGI:109589;gbkey=misc_RNA;gene=Ocrl;product=OCRL%2C inositol polyphosphate-5-phosphatase%2C transcript variant X7;transcript_id=XR_004940339.1;extra_copy_number=0
CM058260.1	Liftoff	exon	41906422	41906609	.	+	.	ID=exon-XR_004940339.1-12;Parent=rna-XR_004940339.1;Dbxref=GeneID:320634,GenBank:XR_004940339.1,MGI:MGI:109589;gbkey=misc_RNA;gene=Ocrl;product=OCRL%2C inositol polyphosphate-5-phosphatase%2C transcript variant X7;transcript_id=XR_004940339.1;extra_copy_number=0
CM058260.1	Liftoff	exon	41908420	41908531	.	+	.	ID=exon-XR_004940339.1-13;Parent=rna-XR_004940339.1;Dbxref=GeneID:320634,GenBank:XR_004940339.1,MGI:MGI:109589;gbkey=misc_RNA;gene=Ocrl;product=OCRL%2C inositol polyphosphate-5-phosphatase%2C transcript variant X7;transcript_id=XR_004940339.1;extra_copy_number=0
CM058260.1	Liftoff	exon	41911230	41911339	.	+	.	ID=exon-XR_004940339.1-14;Parent=rna-XR_004940339.1;Dbxref=GeneID:320634,GenBank:XR_004940339.1,MGI:MGI:109589;gbkey=misc_RNA;gene=Ocrl;product=OCRL%2C inositol polyphosphate-5-phosphatase%2C transcript variant X7;transcript_id=XR_004940339.1;extra_copy_number=0
CM058260.1	Liftoff	exon	41913627	41913762	.	+	.	ID=exon-XR_004940339.1-15;Parent=rna-XR_004940339.1;Dbxref=GeneID:320634,GenBank:XR_004940339.1,MGI:MGI:109589;gbkey=misc_RNA;gene=Ocrl;product=OCRL%2C inositol polyphosphate-5-phosphatase%2C transcript variant X7;transcript_id=XR_004940339.1;extra_copy_number=0
CM058260.1	Liftoff	exon	41917126	41917236	.	+	.	ID=exon-XR_004940339.1-16;Parent=rna-XR_004940339.1;Dbxref=GeneID:320634,GenBank:XR_004940339.1,MGI:MGI:109589;gbkey=misc_RNA;gene=Ocrl;product=OCRL%2C inositol polyphosphate-5-phosphatase%2C transcript variant X7;transcript_id=XR_004940339.1;extra_copy_number=0
CM058260.1	Liftoff	exon	41917687	41917688	.	+	.	ID=exon-XR_004940339.1-17;Parent=rna-XR_004940339.1;Dbxref=GeneID:320634,GenBank:XR_004940339.1,MGI:MGI:109589;gbkey=misc_RNA;gene=Ocrl;product=OCRL%2C inositol polyphosphate-5-phosphatase%2C transcript variant X7;transcript_id=XR_004940339.1;extra_copy_number=0
CM058260.1	Liftoff	exon	41917830	41917995	.	+	.	ID=exon-XR_004940339.1-18;Parent=rna-XR_004940339.1;Dbxref=GeneID:320634,GenBank:XR_004940339.1,MGI:MGI:109589;gbkey=misc_RNA;gene=Ocrl;product=OCRL%2C inositol polyphosphate-5-phosphatase%2C transcript variant X7;transcript_id=XR_004940339.1;extra_copy_number=0
CM058260.1	Liftoff	exon	41918248	41918483	.	+	.	ID=exon-XR_004940339.1-19;Parent=rna-XR_004940339.1;Dbxref=GeneID:320634,GenBank:XR_004940339.1,MGI:MGI:109589;gbkey=misc_RNA;gene=Ocrl;product=OCRL%2C inositol polyphosphate-5-phosphatase%2C transcript variant X7;transcript_id=XR_004940339.1;extra_copy_number=0
CM058260.1	Liftoff	exon	41926333	41926356	.	+	.	ID=exon-XR_004940339.1-20;Parent=rna-XR_004940339.1;Dbxref=GeneID:320634,GenBank:XR_004940339.1,MGI:MGI:109589;gbkey=misc_RNA;gene=Ocrl;product=OCRL%2C inositol polyphosphate-5-phosphatase%2C transcript variant X7;transcript_id=XR_004940339.1;extra_copy_number=0
CM058260.1	Liftoff	exon	41930576	41930692	.	+	.	ID=exon-XR_004940339.1-21;Parent=rna-XR_004940339.1;Dbxref=GeneID:320634,GenBank:XR_004940339.1,MGI:MGI:109589;gbkey=misc_RNA;gene=Ocrl;product=OCRL%2C inositol polyphosphate-5-phosphatase%2C transcript variant X7;transcript_id=XR_004940339.1;extra_copy_number=0
CM058260.1	Liftoff	exon	41931500	41931584	.	+	.	ID=exon-XR_004940339.1-22;Parent=rna-XR_004940339.1;Dbxref=GeneID:320634,GenBank:XR_004940339.1,MGI:MGI:109589;gbkey=misc_RNA;gene=Ocrl;product=OCRL%2C inositol polyphosphate-5-phosphatase%2C transcript variant X7;transcript_id=XR_004940339.1;extra_copy_number=0
CM058260.1	Liftoff	exon	41932203	41932330	.	+	.	ID=exon-XR_004940339.1-23;Parent=rna-XR_004940339.1;Dbxref=GeneID:320634,GenBank:XR_004940339.1,MGI:MGI:109589;gbkey=misc_RNA;gene=Ocrl;product=OCRL%2C inositol polyphosphate-5-phosphatase%2C transcript variant X7;transcript_id=XR_004940339.1;extra_copy_number=0
CM058260.1	Liftoff	exon	41933264	41933375	.	+	.	ID=exon-XR_004940339.1-24;Parent=rna-XR_004940339.1;Dbxref=GeneID:320634,GenBank:XR_004940339.1,MGI:MGI:109589;gbkey=misc_RNA;gene=Ocrl;product=OCRL%2C inositol polyphosphate-5-phosphatase%2C transcript variant X7;transcript_id=XR_004940339.1;extra_copy_number=0
CM058260.1	Liftoff	exon	41933583	41936551	.	+	.	ID=exon-XR_004940339.1-25;Parent=rna-XR_004940339.1;Dbxref=GeneID:320634,GenBank:XR_004940339.1,MGI:MGI:109589;gbkey=misc_RNA;gene=Ocrl;product=OCRL%2C inositol polyphosphate-5-phosphatase%2C transcript variant X7;transcript_id=XR_004940339.1;extra_copy_number=0
CM058260.1	Liftoff	transcript	41882525	41936551	.	+	.	ID=rna-XR_004940340.1;Parent=gene-Ocrl;Dbxref=GeneID:320634,GenBank:XR_004940340.1,MGI:MGI:109589;Name=XR_004940340.1;gbkey=misc_RNA;gene=Ocrl;model_evidence=Supporting evidence includes similarity to: 3 mRNAs%2C 38 ESTs%2C 294 long SRA reads%2C and 100%25 coverage of the annotated genomic feature by RNAseq alignments%2C including 10 samples with support for all annotated introns;product=OCRL%2C inositol polyphosphate-5-phosphatase%2C transcript variant X8;transcript_id=XR_004940340.1;extra_copy_number=0
CM058260.1	Liftoff	exon	41882525	41882804	.	+	.	ID=exon-XR_004940340.1-1;Parent=rna-XR_004940340.1;Dbxref=GeneID:320634,GenBank:XR_004940340.1,MGI:MGI:109589;gbkey=misc_RNA;gene=Ocrl;product=OCRL%2C inositol polyphosphate-5-phosphatase%2C transcript variant X8;transcript_id=XR_004940340.1;extra_copy_number=0
CM058260.1	Liftoff	exon	41883082	41883161	.	+	.	ID=exon-XR_004940340.1-2;Parent=rna-XR_004940340.1;Dbxref=GeneID:320634,GenBank:XR_004940340.1,MGI:MGI:109589;gbkey=misc_RNA;gene=Ocrl;product=OCRL%2C inositol polyphosphate-5-phosphatase%2C transcript variant X8;transcript_id=XR_004940340.1;extra_copy_number=0
CM058260.1	Liftoff	exon	41886588	41886667	.	+	.	ID=exon-XR_004940340.1-3;Parent=rna-XR_004940340.1;Dbxref=GeneID:320634,GenBank:XR_004940340.1,MGI:MGI:109589;gbkey=misc_RNA;gene=Ocrl;product=OCRL%2C inositol polyphosphate-5-phosphatase%2C transcript variant X8;transcript_id=XR_004940340.1;extra_copy_number=0
CM058260.1	Liftoff	exon	41890280	41890318	.	+	.	ID=exon-XR_004940340.1-4;Parent=rna-XR_004940340.1;Dbxref=GeneID:320634,GenBank:XR_004940340.1,MGI:MGI:109589;gbkey=misc_RNA;gene=Ocrl;product=OCRL%2C inositol polyphosphate-5-phosphatase%2C transcript variant X8;transcript_id=XR_004940340.1;extra_copy_number=0
CM058260.1	Liftoff	exon	41900492	41900602	.	+	.	ID=exon-XR_004940340.1-5;Parent=rna-XR_004940340.1;Dbxref=GeneID:320634,GenBank:XR_004940340.1,MGI:MGI:109589;gbkey=misc_RNA;gene=Ocrl;product=OCRL%2C inositol polyphosphate-5-phosphatase%2C transcript variant X8;transcript_id=XR_004940340.1;extra_copy_number=0
CM058260.1	Liftoff	exon	41901019	41901105	.	+	.	ID=exon-XR_004940340.1-6;Parent=rna-XR_004940340.1;Dbxref=GeneID:320634,GenBank:XR_004940340.1,MGI:MGI:109589;gbkey=misc_RNA;gene=Ocrl;product=OCRL%2C inositol polyphosphate-5-phosphatase%2C transcript variant X8;transcript_id=XR_004940340.1;extra_copy_number=0
CM058260.1	Liftoff	exon	41901697	41901817	.	+	.	ID=exon-XR_004940340.1-7;Parent=rna-XR_004940340.1;Dbxref=GeneID:320634,GenBank:XR_004940340.1,MGI:MGI:109589;gbkey=misc_RNA;gene=Ocrl;product=OCRL%2C inositol polyphosphate-5-phosphatase%2C transcript variant X8;transcript_id=XR_004940340.1;extra_copy_number=0
CM058260.1	Liftoff	exon	41901905	41902066	.	+	.	ID=exon-XR_004940340.1-8;Parent=rna-XR_004940340.1;Dbxref=GeneID:320634,GenBank:XR_004940340.1,MGI:MGI:109589;gbkey=misc_RNA;gene=Ocrl;product=OCRL%2C inositol polyphosphate-5-phosphatase%2C transcript variant X8;transcript_id=XR_004940340.1;extra_copy_number=0
CM058260.1	Liftoff	exon	41903495	41903596	.	+	.	ID=exon-XR_004940340.1-9;Parent=rna-XR_004940340.1;Dbxref=GeneID:320634,GenBank:XR_004940340.1,MGI:MGI:109589;gbkey=misc_RNA;gene=Ocrl;product=OCRL%2C inositol polyphosphate-5-phosphatase%2C transcript variant X8;transcript_id=XR_004940340.1;extra_copy_number=0
CM058260.1	Liftoff	exon	41904966	41905080	.	+	.	ID=exon-XR_004940340.1-10;Parent=rna-XR_004940340.1;Dbxref=GeneID:320634,GenBank:XR_004940340.1,MGI:MGI:109589;gbkey=misc_RNA;gene=Ocrl;product=OCRL%2C inositol polyphosphate-5-phosphatase%2C transcript variant X8;transcript_id=XR_004940340.1;extra_copy_number=0
CM058260.1	Liftoff	exon	41906211	41906327	.	+	.	ID=exon-XR_004940340.1-11;Parent=rna-XR_004940340.1;Dbxref=GeneID:320634,GenBank:XR_004940340.1,MGI:MGI:109589;gbkey=misc_RNA;gene=Ocrl;product=OCRL%2C inositol polyphosphate-5-phosphatase%2C transcript variant X8;transcript_id=XR_004940340.1;extra_copy_number=0
CM058260.1	Liftoff	exon	41906422	41906609	.	+	.	ID=exon-XR_004940340.1-12;Parent=rna-XR_004940340.1;Dbxref=GeneID:320634,GenBank:XR_004940340.1,MGI:MGI:109589;gbkey=misc_RNA;gene=Ocrl;product=OCRL%2C inositol polyphosphate-5-phosphatase%2C transcript variant X8;transcript_id=XR_004940340.1;extra_copy_number=0
CM058260.1	Liftoff	exon	41908420	41908531	.	+	.	ID=exon-XR_004940340.1-13;Parent=rna-XR_004940340.1;Dbxref=GeneID:320634,GenBank:XR_004940340.1,MGI:MGI:109589;gbkey=misc_RNA;gene=Ocrl;product=OCRL%2C inositol polyphosphate-5-phosphatase%2C transcript variant X8;transcript_id=XR_004940340.1;extra_copy_number=0
CM058260.1	Liftoff	exon	41911230	41911339	.	+	.	ID=exon-XR_004940340.1-14;Parent=rna-XR_004940340.1;Dbxref=GeneID:320634,GenBank:XR_004940340.1,MGI:MGI:109589;gbkey=misc_RNA;gene=Ocrl;product=OCRL%2C inositol polyphosphate-5-phosphatase%2C transcript variant X8;transcript_id=XR_004940340.1;extra_copy_number=0
CM058260.1	Liftoff	exon	41913627	41913762	.	+	.	ID=exon-XR_004940340.1-15;Parent=rna-XR_004940340.1;Dbxref=GeneID:320634,GenBank:XR_004940340.1,MGI:MGI:109589;gbkey=misc_RNA;gene=Ocrl;product=OCRL%2C inositol polyphosphate-5-phosphatase%2C transcript variant X8;transcript_id=XR_004940340.1;extra_copy_number=0
CM058260.1	Liftoff	exon	41917126	41917236	.	+	.	ID=exon-XR_004940340.1-16;Parent=rna-XR_004940340.1;Dbxref=GeneID:320634,GenBank:XR_004940340.1,MGI:MGI:109589;gbkey=misc_RNA;gene=Ocrl;product=OCRL%2C inositol polyphosphate-5-phosphatase%2C transcript variant X8;transcript_id=XR_004940340.1;extra_copy_number=0
CM058260.1	Liftoff	exon	41917687	41917688	.	+	.	ID=exon-XR_004940340.1-17;Parent=rna-XR_004940340.1;Dbxref=GeneID:320634,GenBank:XR_004940340.1,MGI:MGI:109589;gbkey=misc_RNA;gene=Ocrl;product=OCRL%2C inositol polyphosphate-5-phosphatase%2C transcript variant X8;transcript_id=XR_004940340.1;extra_copy_number=0
CM058260.1	Liftoff	exon	41917830	41917995	.	+	.	ID=exon-XR_004940340.1-18;Parent=rna-XR_004940340.1;Dbxref=GeneID:320634,GenBank:XR_004940340.1,MGI:MGI:109589;gbkey=misc_RNA;gene=Ocrl;product=OCRL%2C inositol polyphosphate-5-phosphatase%2C transcript variant X8;transcript_id=XR_004940340.1;extra_copy_number=0
CM058260.1	Liftoff	exon	41918248	41918483	.	+	.	ID=exon-XR_004940340.1-19;Parent=rna-XR_004940340.1;Dbxref=GeneID:320634,GenBank:XR_004940340.1,MGI:MGI:109589;gbkey=misc_RNA;gene=Ocrl;product=OCRL%2C inositol polyphosphate-5-phosphatase%2C transcript variant X8;transcript_id=XR_004940340.1;extra_copy_number=0
CM058260.1	Liftoff	exon	41930576	41930692	.	+	.	ID=exon-XR_004940340.1-20;Parent=rna-XR_004940340.1;Dbxref=GeneID:320634,GenBank:XR_004940340.1,MGI:MGI:109589;gbkey=misc_RNA;gene=Ocrl;product=OCRL%2C inositol polyphosphate-5-phosphatase%2C transcript variant X8;transcript_id=XR_004940340.1;extra_copy_number=0
CM058260.1	Liftoff	exon	41931500	41931584	.	+	.	ID=exon-XR_004940340.1-21;Parent=rna-XR_004940340.1;Dbxref=GeneID:320634,GenBank:XR_004940340.1,MGI:MGI:109589;gbkey=misc_RNA;gene=Ocrl;product=OCRL%2C inositol polyphosphate-5-phosphatase%2C transcript variant X8;transcript_id=XR_004940340.1;extra_copy_number=0
CM058260.1	Liftoff	exon	41932203	41932330	.	+	.	ID=exon-XR_004940340.1-22;Parent=rna-XR_004940340.1;Dbxref=GeneID:320634,GenBank:XR_004940340.1,MGI:MGI:109589;gbkey=misc_RNA;gene=Ocrl;product=OCRL%2C inositol polyphosphate-5-phosphatase%2C transcript variant X8;transcript_id=XR_004940340.1;extra_copy_number=0
CM058260.1	Liftoff	exon	41933264	41933375	.	+	.	ID=exon-XR_004940340.1-23;Parent=rna-XR_004940340.1;Dbxref=GeneID:320634,GenBank:XR_004940340.1,MGI:MGI:109589;gbkey=misc_RNA;gene=Ocrl;product=OCRL%2C inositol polyphosphate-5-phosphatase%2C transcript variant X8;transcript_id=XR_004940340.1;extra_copy_number=0
CM058260.1	Liftoff	exon	41933583	41936551	.	+	.	ID=exon-XR_004940340.1-24;Parent=rna-XR_004940340.1;Dbxref=GeneID:320634,GenBank:XR_004940340.1,MGI:MGI:109589;gbkey=misc_RNA;gene=Ocrl;product=OCRL%2C inositol polyphosphate-5-phosphatase%2C transcript variant X8;transcript_id=XR_004940340.1;extra_copy_number=0
CM058260.1	Liftoff	transcript	41882525	41933900	.	+	.	ID=rna-XR_004940341.1;Parent=gene-Ocrl;Dbxref=GeneID:320634,GenBank:XR_004940341.1,MGI:MGI:109589;Name=XR_004940341.1;gbkey=misc_RNA;gene=Ocrl;model_evidence=Supporting evidence includes similarity to: 1 mRNA%2C 34 ESTs%2C 35 long SRA reads%2C and 100%25 coverage of the annotated genomic feature by RNAseq alignments%2C including 10 samples with support for all annotated introns;product=OCRL%2C inositol polyphosphate-5-phosphatase%2C transcript variant X9;transcript_id=XR_004940341.1;extra_copy_number=0
CM058260.1	Liftoff	exon	41882525	41882804	.	+	.	ID=exon-XR_004940341.1-1;Parent=rna-XR_004940341.1;Dbxref=GeneID:320634,GenBank:XR_004940341.1,MGI:MGI:109589;gbkey=misc_RNA;gene=Ocrl;product=OCRL%2C inositol polyphosphate-5-phosphatase%2C transcript variant X9;transcript_id=XR_004940341.1;extra_copy_number=0
CM058260.1	Liftoff	exon	41883082	41883161	.	+	.	ID=exon-XR_004940341.1-2;Parent=rna-XR_004940341.1;Dbxref=GeneID:320634,GenBank:XR_004940341.1,MGI:MGI:109589;gbkey=misc_RNA;gene=Ocrl;product=OCRL%2C inositol polyphosphate-5-phosphatase%2C transcript variant X9;transcript_id=XR_004940341.1;extra_copy_number=0
CM058260.1	Liftoff	exon	41886588	41886667	.	+	.	ID=exon-XR_004940341.1-3;Parent=rna-XR_004940341.1;Dbxref=GeneID:320634,GenBank:XR_004940341.1,MGI:MGI:109589;gbkey=misc_RNA;gene=Ocrl;product=OCRL%2C inositol polyphosphate-5-phosphatase%2C transcript variant X9;transcript_id=XR_004940341.1;extra_copy_number=0
CM058260.1	Liftoff	exon	41890280	41890318	.	+	.	ID=exon-XR_004940341.1-4;Parent=rna-XR_004940341.1;Dbxref=GeneID:320634,GenBank:XR_004940341.1,MGI:MGI:109589;gbkey=misc_RNA;gene=Ocrl;product=OCRL%2C inositol polyphosphate-5-phosphatase%2C transcript variant X9;transcript_id=XR_004940341.1;extra_copy_number=0
CM058260.1	Liftoff	exon	41900492	41900602	.	+	.	ID=exon-XR_004940341.1-5;Parent=rna-XR_004940341.1;Dbxref=GeneID:320634,GenBank:XR_004940341.1,MGI:MGI:109589;gbkey=misc_RNA;gene=Ocrl;product=OCRL%2C inositol polyphosphate-5-phosphatase%2C transcript variant X9;transcript_id=XR_004940341.1;extra_copy_number=0
CM058260.1	Liftoff	exon	41901019	41901105	.	+	.	ID=exon-XR_004940341.1-6;Parent=rna-XR_004940341.1;Dbxref=GeneID:320634,GenBank:XR_004940341.1,MGI:MGI:109589;gbkey=misc_RNA;gene=Ocrl;product=OCRL%2C inositol polyphosphate-5-phosphatase%2C transcript variant X9;transcript_id=XR_004940341.1;extra_copy_number=0
CM058260.1	Liftoff	exon	41901697	41901817	.	+	.	ID=exon-XR_004940341.1-7;Parent=rna-XR_004940341.1;Dbxref=GeneID:320634,GenBank:XR_004940341.1,MGI:MGI:109589;gbkey=misc_RNA;gene=Ocrl;product=OCRL%2C inositol polyphosphate-5-phosphatase%2C transcript variant X9;transcript_id=XR_004940341.1;extra_copy_number=0
CM058260.1	Liftoff	exon	41901905	41902066	.	+	.	ID=exon-XR_004940341.1-8;Parent=rna-XR_004940341.1;Dbxref=GeneID:320634,GenBank:XR_004940341.1,MGI:MGI:109589;gbkey=misc_RNA;gene=Ocrl;product=OCRL%2C inositol polyphosphate-5-phosphatase%2C transcript variant X9;transcript_id=XR_004940341.1;extra_copy_number=0
CM058260.1	Liftoff	exon	41903495	41903596	.	+	.	ID=exon-XR_004940341.1-9;Parent=rna-XR_004940341.1;Dbxref=GeneID:320634,GenBank:XR_004940341.1,MGI:MGI:109589;gbkey=misc_RNA;gene=Ocrl;product=OCRL%2C inositol polyphosphate-5-phosphatase%2C transcript variant X9;transcript_id=XR_004940341.1;extra_copy_number=0
CM058260.1	Liftoff	exon	41904966	41905080	.	+	.	ID=exon-XR_004940341.1-10;Parent=rna-XR_004940341.1;Dbxref=GeneID:320634,GenBank:XR_004940341.1,MGI:MGI:109589;gbkey=misc_RNA;gene=Ocrl;product=OCRL%2C inositol polyphosphate-5-phosphatase%2C transcript variant X9;transcript_id=XR_004940341.1;extra_copy_number=0
CM058260.1	Liftoff	exon	41906211	41906327	.	+	.	ID=exon-XR_004940341.1-11;Parent=rna-XR_004940341.1;Dbxref=GeneID:320634,GenBank:XR_004940341.1,MGI:MGI:109589;gbkey=misc_RNA;gene=Ocrl;product=OCRL%2C inositol polyphosphate-5-phosphatase%2C transcript variant X9;transcript_id=XR_004940341.1;extra_copy_number=0
CM058260.1	Liftoff	exon	41906422	41906609	.	+	.	ID=exon-XR_004940341.1-12;Parent=rna-XR_004940341.1;Dbxref=GeneID:320634,GenBank:XR_004940341.1,MGI:MGI:109589;gbkey=misc_RNA;gene=Ocrl;product=OCRL%2C inositol polyphosphate-5-phosphatase%2C transcript variant X9;transcript_id=XR_004940341.1;extra_copy_number=0
CM058260.1	Liftoff	exon	41908420	41908531	.	+	.	ID=exon-XR_004940341.1-13;Parent=rna-XR_004940341.1;Dbxref=GeneID:320634,GenBank:XR_004940341.1,MGI:MGI:109589;gbkey=misc_RNA;gene=Ocrl;product=OCRL%2C inositol polyphosphate-5-phosphatase%2C transcript variant X9;transcript_id=XR_004940341.1;extra_copy_number=0
CM058260.1	Liftoff	exon	41911230	41911339	.	+	.	ID=exon-XR_004940341.1-14;Parent=rna-XR_004940341.1;Dbxref=GeneID:320634,GenBank:XR_004940341.1,MGI:MGI:109589;gbkey=misc_RNA;gene=Ocrl;product=OCRL%2C inositol polyphosphate-5-phosphatase%2C transcript variant X9;transcript_id=XR_004940341.1;extra_copy_number=0
CM058260.1	Liftoff	exon	41913627	41913762	.	+	.	ID=exon-XR_004940341.1-15;Parent=rna-XR_004940341.1;Dbxref=GeneID:320634,GenBank:XR_004940341.1,MGI:MGI:109589;gbkey=misc_RNA;gene=Ocrl;product=OCRL%2C inositol polyphosphate-5-phosphatase%2C transcript variant X9;transcript_id=XR_004940341.1;extra_copy_number=0
CM058260.1	Liftoff	exon	41917126	41917236	.	+	.	ID=exon-XR_004940341.1-16;Parent=rna-XR_004940341.1;Dbxref=GeneID:320634,GenBank:XR_004940341.1,MGI:MGI:109589;gbkey=misc_RNA;gene=Ocrl;product=OCRL%2C inositol polyphosphate-5-phosphatase%2C transcript variant X9;transcript_id=XR_004940341.1;extra_copy_number=0
CM058260.1	Liftoff	exon	41918248	41918483	.	+	.	ID=exon-XR_004940341.1-17;Parent=rna-XR_004940341.1;Dbxref=GeneID:320634,GenBank:XR_004940341.1,MGI:MGI:109589;gbkey=misc_RNA;gene=Ocrl;product=OCRL%2C inositol polyphosphate-5-phosphatase%2C transcript variant X9;transcript_id=XR_004940341.1;extra_copy_number=0
CM058260.1	Liftoff	exon	41926333	41926356	.	+	.	ID=exon-XR_004940341.1-18;Parent=rna-XR_004940341.1;Dbxref=GeneID:320634,GenBank:XR_004940341.1,MGI:MGI:109589;gbkey=misc_RNA;gene=Ocrl;product=OCRL%2C inositol polyphosphate-5-phosphatase%2C transcript variant X9;transcript_id=XR_004940341.1;extra_copy_number=0
CM058260.1	Liftoff	exon	41930576	41930692	.	+	.	ID=exon-XR_004940341.1-19;Parent=rna-XR_004940341.1;Dbxref=GeneID:320634,GenBank:XR_004940341.1,MGI:MGI:109589;gbkey=misc_RNA;gene=Ocrl;product=OCRL%2C inositol polyphosphate-5-phosphatase%2C transcript variant X9;transcript_id=XR_004940341.1;extra_copy_number=0
CM058260.1	Liftoff	exon	41931500	41931584	.	+	.	ID=exon-XR_004940341.1-20;Parent=rna-XR_004940341.1;Dbxref=GeneID:320634,GenBank:XR_004940341.1,MGI:MGI:109589;gbkey=misc_RNA;gene=Ocrl;product=OCRL%2C inositol polyphosphate-5-phosphatase%2C transcript variant X9;transcript_id=XR_004940341.1;extra_copy_number=0
CM058260.1	Liftoff	exon	41932203	41932330	.	+	.	ID=exon-XR_004940341.1-21;Parent=rna-XR_004940341.1;Dbxref=GeneID:320634,GenBank:XR_004940341.1,MGI:MGI:109589;gbkey=misc_RNA;gene=Ocrl;product=OCRL%2C inositol polyphosphate-5-phosphatase%2C transcript variant X9;transcript_id=XR_004940341.1;extra_copy_number=0
CM058260.1	Liftoff	exon	41933264	41933375	.	+	.	ID=exon-XR_004940341.1-22;Parent=rna-XR_004940341.1;Dbxref=GeneID:320634,GenBank:XR_004940341.1,MGI:MGI:109589;gbkey=misc_RNA;gene=Ocrl;product=OCRL%2C inositol polyphosphate-5-phosphatase%2C transcript variant X9;transcript_id=XR_004940341.1;extra_copy_number=0
CM058260.1	Liftoff	exon	41933583	41933900	.	+	.	ID=exon-XR_004940341.1-23;Parent=rna-XR_004940341.1;Dbxref=GeneID:320634,GenBank:XR_004940341.1,MGI:MGI:109589;gbkey=misc_RNA;gene=Ocrl;product=OCRL%2C inositol polyphosphate-5-phosphatase%2C transcript variant X9;transcript_id=XR_004940341.1;extra_copy_number=0
CM058260.1	Liftoff	pseudogene	41970084	41970824	.	+	.	ID=gene-Gm36658;Dbxref=GeneID:102640643,MGI:MGI:5595817;Name=Gm36658;description=predicted gene%2C 36658;gbkey=Gene;gene=Gm36658;gene_biotype=pseudogene;pseudo=true;coverage=1.0;sequence_ID=1.0;extra_copy_number=0;copy_num_ID=gene-Gm36658_0
CM058260.1	Liftoff	exon	41970084	41970824	.	+	.	ID=id-Gm36658;Parent=gene-Gm36658;Dbxref=GeneID:102640643,MGI:MGI:5595817;gbkey=exon;gene=Gm36658;model_evidence=Supporting evidence includes similarity to: 3 Proteins%2C and 92%25 coverage of the annotated genomic feature by RNAseq alignments;pseudo=true;extra_copy_number=0
CM058260.1	Liftoff	match	41979981	41981298	.	+	.	ID=df72fb68-63be-4f9b-a76a-11a0c6c2f789;Target=NG_011925.1 1 1318 +;assembly_bases_aln=1318;assembly_bases_seq=1318;bit_score=2453.93;blast_aligner=1;blast_score=1318;common_component=0;e_value=0;filter_score=0;for_remapping=2;gap_count=0;hsp_percent_coverage=100;matchable_bases=1318;matched_bases=1318;num_ident=1318;num_mismatch=0;pct_coverage=100;pct_coverage_hiqual=100;pct_identity_gap=100;pct_identity_gapopen_only=100;pct_identity_ungap=100;rank=1;weighted_identity=1;coverage=1.0;sequence_ID=1.0;extra_copy_number=0;copy_num_ID=df72fb68-63be-4f9b-a76a-11a0c6c2f789_0
CM058260.1	Liftoff	pseudogene	41980081	41981198	.	+	.	ID=gene-Gm7743;Dbxref=GeneID:665672,MGI:MGI:3648517;Name=Gm7743;description=predicted gene 7743;gbkey=Gene;gene=Gm7743;gene_biotype=pseudogene;gene_synonym=EG665672;pseudo=true;coverage=1.0;sequence_ID=1.0;extra_copy_number=0;copy_num_ID=gene-Gm7743_0
CM058260.1	Liftoff	gene	41995273	42004967	.	-	.	ID=gene-Apln;Dbxref=GeneID:30878,MGI:MGI:1353624;Name=Apln;description=apelin;gbkey=Gene;gene=Apln;gene_biotype=protein_coding;gene_synonym=6030430G11Rik,Apel;coverage=1.0;sequence_ID=1.0;valid_ORFs=1;extra_copy_number=0;copy_num_ID=gene-Apln_0
CM058260.1	Liftoff	mRNA	41995273	42004967	.	-	.	ID=rna-NM_013912.4;Parent=gene-Apln;Dbxref=GeneID:30878,GenBank:NM_013912.4,MGI:MGI:1353624;Name=NM_013912.4;gbkey=mRNA;gene=Apln;product=apelin;tag=RefSeq Select;transcript_id=NM_013912.4;matches_ref_protein=True;valid_ORF=True;extra_copy_number=0
CM058260.1	Liftoff	exon	41995273	41997834	.	-	.	ID=exon-NM_013912.4-3;Parent=rna-NM_013912.4;Dbxref=GeneID:30878,GenBank:NM_013912.4,MGI:MGI:1353624;gbkey=mRNA;gene=Apln;product=apelin;tag=RefSeq Select;transcript_id=NM_013912.4;extra_copy_number=0
CM058260.1	Liftoff	exon	41998421	41998592	.	-	.	ID=exon-NM_013912.4-2;Parent=rna-NM_013912.4;Dbxref=GeneID:30878,GenBank:NM_013912.4,MGI:MGI:1353624;gbkey=mRNA;gene=Apln;product=apelin;tag=RefSeq Select;transcript_id=NM_013912.4;extra_copy_number=0
CM058260.1	Liftoff	exon	42004553	42004967	.	-	.	ID=exon-NM_013912.4-1;Parent=rna-NM_013912.4;Dbxref=GeneID:30878,GenBank:NM_013912.4,MGI:MGI:1353624;gbkey=mRNA;gene=Apln;product=apelin;tag=RefSeq Select;transcript_id=NM_013912.4;extra_copy_number=0
CM058260.1	Liftoff	CDS	41998426	41998592	.	-	.	ID=cds-NP_038940.1;Parent=rna-NM_013912.4;Dbxref=CCDS:CCDS40958.1,GeneID:30878,GenBank:NP_038940.1,MGI:MGI:1353624;Name=NP_038940.1;gbkey=CDS;gene=Apln;product=apelin preproprotein;protein_id=NP_038940.1;tag=RefSeq Select;extra_copy_number=0
CM058260.1	Liftoff	CDS	42004553	42004619	.	-	.	ID=cds-NP_038940.1;Parent=rna-NM_013912.4;Dbxref=CCDS:CCDS40958.1,GeneID:30878,GenBank:NP_038940.1,MGI:MGI:1353624;Name=NP_038940.1;gbkey=CDS;gene=Apln;product=apelin preproprotein;protein_id=NP_038940.1;tag=RefSeq Select;extra_copy_number=0
CM058260.1	Liftoff	gene	42077036	42107104	.	+	.	ID=gene-Xpnpep2;Dbxref=GeneID:170745,MGI:MGI:2180001;Name=Xpnpep2;description=X-prolyl aminopeptidase (aminopeptidase P) 2%2C membrane-bound;gbkey=Gene;gene=Xpnpep2;gene_biotype=protein_coding;gene_synonym=9030008G12Rik,mAPP;coverage=1.0;sequence_ID=1.0;valid_ORFs=4;extra_copy_number=0;copy_num_ID=gene-Xpnpep2_0
CM058260.1	Liftoff	mRNA	42077036	42107104	.	+	.	ID=rna-XM_006541432.1;Parent=gene-Xpnpep2;Dbxref=GeneID:170745,GenBank:XM_006541432.1,MGI:MGI:2180001;Name=XM_006541432.1;gbkey=mRNA;gene=Xpnpep2;model_evidence=Supporting evidence includes similarity to: 2 mRNAs%2C 17 ESTs%2C 9 Proteins%2C 5 long SRA reads%2C and 100%25 coverage of the annotated genomic feature by RNAseq alignments%2C including 6 samples with support for all annotated introns;product=X-prolyl aminopeptidase (aminopeptidase P) 2%2C membrane-bound%2C transcript variant X1;transcript_id=XM_006541432.1;matches_ref_protein=True;valid_ORF=True;extra_copy_number=0
CM058260.1	Liftoff	exon	42077036	42077170	.	+	.	ID=exon-XM_006541432.1-1;Parent=rna-XM_006541432.1;Dbxref=GeneID:170745,GenBank:XM_006541432.1,MGI:MGI:2180001;gbkey=mRNA;gene=Xpnpep2;product=X-prolyl aminopeptidase (aminopeptidase P) 2%2C membrane-bound%2C transcript variant X1;transcript_id=XM_006541432.1;extra_copy_number=0
CM058260.1	Liftoff	exon	42079184	42079317	.	+	.	ID=exon-XM_006541432.1-2;Parent=rna-XM_006541432.1;Dbxref=GeneID:170745,GenBank:XM_006541432.1,MGI:MGI:2180001;gbkey=mRNA;gene=Xpnpep2;product=X-prolyl aminopeptidase (aminopeptidase P) 2%2C membrane-bound%2C transcript variant X1;transcript_id=XM_006541432.1;extra_copy_number=0
CM058260.1	Liftoff	exon	42081847	42081920	.	+	.	ID=exon-XM_006541432.1-3;Parent=rna-XM_006541432.1;Dbxref=GeneID:170745,GenBank:XM_006541432.1,MGI:MGI:2180001;gbkey=mRNA;gene=Xpnpep2;product=X-prolyl aminopeptidase (aminopeptidase P) 2%2C membrane-bound%2C transcript variant X1;transcript_id=XM_006541432.1;extra_copy_number=0
CM058260.1	Liftoff	exon	42083799	42083909	.	+	.	ID=exon-XM_006541432.1-4;Parent=rna-XM_006541432.1;Dbxref=GeneID:170745,GenBank:XM_006541432.1,MGI:MGI:2180001;gbkey=mRNA;gene=Xpnpep2;product=X-prolyl aminopeptidase (aminopeptidase P) 2%2C membrane-bound%2C transcript variant X1;transcript_id=XM_006541432.1;extra_copy_number=0
CM058260.1	Liftoff	exon	42086050	42086113	.	+	.	ID=exon-XM_006541432.1-5;Parent=rna-XM_006541432.1;Dbxref=GeneID:170745,GenBank:XM_006541432.1,MGI:MGI:2180001;gbkey=mRNA;gene=Xpnpep2;product=X-prolyl aminopeptidase (aminopeptidase P) 2%2C membrane-bound%2C transcript variant X1;transcript_id=XM_006541432.1;extra_copy_number=0
CM058260.1	Liftoff	exon	42087074	42087178	.	+	.	ID=exon-XM_006541432.1-6;Parent=rna-XM_006541432.1;Dbxref=GeneID:170745,GenBank:XM_006541432.1,MGI:MGI:2180001;gbkey=mRNA;gene=Xpnpep2;product=X-prolyl aminopeptidase (aminopeptidase P) 2%2C membrane-bound%2C transcript variant X1;transcript_id=XM_006541432.1;extra_copy_number=0
CM058260.1	Liftoff	exon	42087400	42087486	.	+	.	ID=exon-XM_006541432.1-7;Parent=rna-XM_006541432.1;Dbxref=GeneID:170745,GenBank:XM_006541432.1,MGI:MGI:2180001;gbkey=mRNA;gene=Xpnpep2;product=X-prolyl aminopeptidase (aminopeptidase P) 2%2C membrane-bound%2C transcript variant X1;transcript_id=XM_006541432.1;extra_copy_number=0
CM058260.1	Liftoff	exon	42088457	42088603	.	+	.	ID=exon-XM_006541432.1-8;Parent=rna-XM_006541432.1;Dbxref=GeneID:170745,GenBank:XM_006541432.1,MGI:MGI:2180001;gbkey=mRNA;gene=Xpnpep2;product=X-prolyl aminopeptidase (aminopeptidase P) 2%2C membrane-bound%2C transcript variant X1;transcript_id=XM_006541432.1;extra_copy_number=0
CM058260.1	Liftoff	exon	42091923	42092024	.	+	.	ID=exon-XM_006541432.1-9;Parent=rna-XM_006541432.1;Dbxref=GeneID:170745,GenBank:XM_006541432.1,MGI:MGI:2180001;gbkey=mRNA;gene=Xpnpep2;product=X-prolyl aminopeptidase (aminopeptidase P) 2%2C membrane-bound%2C transcript variant X1;transcript_id=XM_006541432.1;extra_copy_number=0
CM058260.1	Liftoff	exon	42092651	42092732	.	+	.	ID=exon-XM_006541432.1-10;Parent=rna-XM_006541432.1;Dbxref=GeneID:170745,GenBank:XM_006541432.1,MGI:MGI:2180001;gbkey=mRNA;gene=Xpnpep2;product=X-prolyl aminopeptidase (aminopeptidase P) 2%2C membrane-bound%2C transcript variant X1;transcript_id=XM_006541432.1;extra_copy_number=0
CM058260.1	Liftoff	exon	42093010	42093205	.	+	.	ID=exon-XM_006541432.1-11;Parent=rna-XM_006541432.1;Dbxref=GeneID:170745,GenBank:XM_006541432.1,MGI:MGI:2180001;gbkey=mRNA;gene=Xpnpep2;product=X-prolyl aminopeptidase (aminopeptidase P) 2%2C membrane-bound%2C transcript variant X1;transcript_id=XM_006541432.1;extra_copy_number=0
CM058260.1	Liftoff	exon	42093961	42094050	.	+	.	ID=exon-XM_006541432.1-12;Parent=rna-XM_006541432.1;Dbxref=GeneID:170745,GenBank:XM_006541432.1,MGI:MGI:2180001;gbkey=mRNA;gene=Xpnpep2;product=X-prolyl aminopeptidase (aminopeptidase P) 2%2C membrane-bound%2C transcript variant X1;transcript_id=XM_006541432.1;extra_copy_number=0
CM058260.1	Liftoff	exon	42094738	42094847	.	+	.	ID=exon-XM_006541432.1-13;Parent=rna-XM_006541432.1;Dbxref=GeneID:170745,GenBank:XM_006541432.1,MGI:MGI:2180001;gbkey=mRNA;gene=Xpnpep2;product=X-prolyl aminopeptidase (aminopeptidase P) 2%2C membrane-bound%2C transcript variant X1;transcript_id=XM_006541432.1;extra_copy_number=0
CM058260.1	Liftoff	exon	42095467	42095544	.	+	.	ID=exon-XM_006541432.1-14;Parent=rna-XM_006541432.1;Dbxref=GeneID:170745,GenBank:XM_006541432.1,MGI:MGI:2180001;gbkey=mRNA;gene=Xpnpep2;product=X-prolyl aminopeptidase (aminopeptidase P) 2%2C membrane-bound%2C transcript variant X1;transcript_id=XM_006541432.1;extra_copy_number=0
CM058260.1	Liftoff	exon	42096991	42097062	.	+	.	ID=exon-XM_006541432.1-15;Parent=rna-XM_006541432.1;Dbxref=GeneID:170745,GenBank:XM_006541432.1,MGI:MGI:2180001;gbkey=mRNA;gene=Xpnpep2;product=X-prolyl aminopeptidase (aminopeptidase P) 2%2C membrane-bound%2C transcript variant X1;transcript_id=XM_006541432.1;extra_copy_number=0
CM058260.1	Liftoff	exon	42098847	42098907	.	+	.	ID=exon-XM_006541432.1-16;Parent=rna-XM_006541432.1;Dbxref=GeneID:170745,GenBank:XM_006541432.1,MGI:MGI:2180001;gbkey=mRNA;gene=Xpnpep2;product=X-prolyl aminopeptidase (aminopeptidase P) 2%2C membrane-bound%2C transcript variant X1;transcript_id=XM_006541432.1;extra_copy_number=0
CM058260.1	Liftoff	exon	42100169	42100238	.	+	.	ID=exon-XM_006541432.1-17;Parent=rna-XM_006541432.1;Dbxref=GeneID:170745,GenBank:XM_006541432.1,MGI:MGI:2180001;gbkey=mRNA;gene=Xpnpep2;product=X-prolyl aminopeptidase (aminopeptidase P) 2%2C membrane-bound%2C transcript variant X1;transcript_id=XM_006541432.1;extra_copy_number=0
CM058260.1	Liftoff	exon	42100801	42100905	.	+	.	ID=exon-XM_006541432.1-18;Parent=rna-XM_006541432.1;Dbxref=GeneID:170745,GenBank:XM_006541432.1,MGI:MGI:2180001;gbkey=mRNA;gene=Xpnpep2;product=X-prolyl aminopeptidase (aminopeptidase P) 2%2C membrane-bound%2C transcript variant X1;transcript_id=XM_006541432.1;extra_copy_number=0
CM058260.1	Liftoff	exon	42101270	42101329	.	+	.	ID=exon-XM_006541432.1-19;Parent=rna-XM_006541432.1;Dbxref=GeneID:170745,GenBank:XM_006541432.1,MGI:MGI:2180001;gbkey=mRNA;gene=Xpnpep2;product=X-prolyl aminopeptidase (aminopeptidase P) 2%2C membrane-bound%2C transcript variant X1;transcript_id=XM_006541432.1;extra_copy_number=0
CM058260.1	Liftoff	exon	42102020	42102096	.	+	.	ID=exon-XM_006541432.1-20;Parent=rna-XM_006541432.1;Dbxref=GeneID:170745,GenBank:XM_006541432.1,MGI:MGI:2180001;gbkey=mRNA;gene=Xpnpep2;product=X-prolyl aminopeptidase (aminopeptidase P) 2%2C membrane-bound%2C transcript variant X1;transcript_id=XM_006541432.1;extra_copy_number=0
CM058260.1	Liftoff	exon	42105207	42105296	.	+	.	ID=exon-XM_006541432.1-21;Parent=rna-XM_006541432.1;Dbxref=GeneID:170745,GenBank:XM_006541432.1,MGI:MGI:2180001;gbkey=mRNA;gene=Xpnpep2;product=X-prolyl aminopeptidase (aminopeptidase P) 2%2C membrane-bound%2C transcript variant X1;transcript_id=XM_006541432.1;extra_copy_number=0
CM058260.1	Liftoff	exon	42105857	42107104	.	+	.	ID=exon-XM_006541432.1-22;Parent=rna-XM_006541432.1;Dbxref=GeneID:170745,GenBank:XM_006541432.1,MGI:MGI:2180001;gbkey=mRNA;gene=Xpnpep2;product=X-prolyl aminopeptidase (aminopeptidase P) 2%2C membrane-bound%2C transcript variant X1;transcript_id=XM_006541432.1;extra_copy_number=0
CM058260.1	Liftoff	CDS	42079269	42079317	.	+	.	ID=cds-XP_006541495.1;Parent=rna-XM_006541432.1;Dbxref=GeneID:170745,GenBank:XP_006541495.1,MGI:MGI:2180001;Name=XP_006541495.1;gbkey=CDS;gene=Xpnpep2;product=xaa-Pro aminopeptidase 2 isoform X1;protein_id=XP_006541495.1;extra_copy_number=0
CM058260.1	Liftoff	CDS	42081847	42081920	.	+	.	ID=cds-XP_006541495.1;Parent=rna-XM_006541432.1;Dbxref=GeneID:170745,GenBank:XP_006541495.1,MGI:MGI:2180001;Name=XP_006541495.1;gbkey=CDS;gene=Xpnpep2;product=xaa-Pro aminopeptidase 2 isoform X1;protein_id=XP_006541495.1;extra_copy_number=0
CM058260.1	Liftoff	CDS	42083799	42083909	.	+	.	ID=cds-XP_006541495.1;Parent=rna-XM_006541432.1;Dbxref=GeneID:170745,GenBank:XP_006541495.1,MGI:MGI:2180001;Name=XP_006541495.1;gbkey=CDS;gene=Xpnpep2;product=xaa-Pro aminopeptidase 2 isoform X1;protein_id=XP_006541495.1;extra_copy_number=0
CM058260.1	Liftoff	CDS	42086050	42086113	.	+	.	ID=cds-XP_006541495.1;Parent=rna-XM_006541432.1;Dbxref=GeneID:170745,GenBank:XP_006541495.1,MGI:MGI:2180001;Name=XP_006541495.1;gbkey=CDS;gene=Xpnpep2;product=xaa-Pro aminopeptidase 2 isoform X1;protein_id=XP_006541495.1;extra_copy_number=0
CM058260.1	Liftoff	CDS	42087074	42087178	.	+	.	ID=cds-XP_006541495.1;Parent=rna-XM_006541432.1;Dbxref=GeneID:170745,GenBank:XP_006541495.1,MGI:MGI:2180001;Name=XP_006541495.1;gbkey=CDS;gene=Xpnpep2;product=xaa-Pro aminopeptidase 2 isoform X1;protein_id=XP_006541495.1;extra_copy_number=0
CM058260.1	Liftoff	CDS	42087400	42087486	.	+	.	ID=cds-XP_006541495.1;Parent=rna-XM_006541432.1;Dbxref=GeneID:170745,GenBank:XP_006541495.1,MGI:MGI:2180001;Name=XP_006541495.1;gbkey=CDS;gene=Xpnpep2;product=xaa-Pro aminopeptidase 2 isoform X1;protein_id=XP_006541495.1;extra_copy_number=0
CM058260.1	Liftoff	CDS	42088457	42088603	.	+	.	ID=cds-XP_006541495.1;Parent=rna-XM_006541432.1;Dbxref=GeneID:170745,GenBank:XP_006541495.1,MGI:MGI:2180001;Name=XP_006541495.1;gbkey=CDS;gene=Xpnpep2;product=xaa-Pro aminopeptidase 2 isoform X1;protein_id=XP_006541495.1;extra_copy_number=0
CM058260.1	Liftoff	CDS	42091923	42092024	.	+	.	ID=cds-XP_006541495.1;Parent=rna-XM_006541432.1;Dbxref=GeneID:170745,GenBank:XP_006541495.1,MGI:MGI:2180001;Name=XP_006541495.1;gbkey=CDS;gene=Xpnpep2;product=xaa-Pro aminopeptidase 2 isoform X1;protein_id=XP_006541495.1;extra_copy_number=0
CM058260.1	Liftoff	CDS	42092651	42092732	.	+	.	ID=cds-XP_006541495.1;Parent=rna-XM_006541432.1;Dbxref=GeneID:170745,GenBank:XP_006541495.1,MGI:MGI:2180001;Name=XP_006541495.1;gbkey=CDS;gene=Xpnpep2;product=xaa-Pro aminopeptidase 2 isoform X1;protein_id=XP_006541495.1;extra_copy_number=0
CM058260.1	Liftoff	CDS	42093010	42093205	.	+	.	ID=cds-XP_006541495.1;Parent=rna-XM_006541432.1;Dbxref=GeneID:170745,GenBank:XP_006541495.1,MGI:MGI:2180001;Name=XP_006541495.1;gbkey=CDS;gene=Xpnpep2;product=xaa-Pro aminopeptidase 2 isoform X1;protein_id=XP_006541495.1;extra_copy_number=0
CM058260.1	Liftoff	CDS	42093961	42094050	.	+	.	ID=cds-XP_006541495.1;Parent=rna-XM_006541432.1;Dbxref=GeneID:170745,GenBank:XP_006541495.1,MGI:MGI:2180001;Name=XP_006541495.1;gbkey=CDS;gene=Xpnpep2;product=xaa-Pro aminopeptidase 2 isoform X1;protein_id=XP_006541495.1;extra_copy_number=0
CM058260.1	Liftoff	CDS	42094738	42094847	.	+	.	ID=cds-XP_006541495.1;Parent=rna-XM_006541432.1;Dbxref=GeneID:170745,GenBank:XP_006541495.1,MGI:MGI:2180001;Name=XP_006541495.1;gbkey=CDS;gene=Xpnpep2;product=xaa-Pro aminopeptidase 2 isoform X1;protein_id=XP_006541495.1;extra_copy_number=0
CM058260.1	Liftoff	CDS	42095467	42095544	.	+	.	ID=cds-XP_006541495.1;Parent=rna-XM_006541432.1;Dbxref=GeneID:170745,GenBank:XP_006541495.1,MGI:MGI:2180001;Name=XP_006541495.1;gbkey=CDS;gene=Xpnpep2;product=xaa-Pro aminopeptidase 2 isoform X1;protein_id=XP_006541495.1;extra_copy_number=0
CM058260.1	Liftoff	CDS	42096991	42097062	.	+	.	ID=cds-XP_006541495.1;Parent=rna-XM_006541432.1;Dbxref=GeneID:170745,GenBank:XP_006541495.1,MGI:MGI:2180001;Name=XP_006541495.1;gbkey=CDS;gene=Xpnpep2;product=xaa-Pro aminopeptidase 2 isoform X1;protein_id=XP_006541495.1;extra_copy_number=0
CM058260.1	Liftoff	CDS	42098847	42098907	.	+	.	ID=cds-XP_006541495.1;Parent=rna-XM_006541432.1;Dbxref=GeneID:170745,GenBank:XP_006541495.1,MGI:MGI:2180001;Name=XP_006541495.1;gbkey=CDS;gene=Xpnpep2;product=xaa-Pro aminopeptidase 2 isoform X1;protein_id=XP_006541495.1;extra_copy_number=0
CM058260.1	Liftoff	CDS	42100169	42100238	.	+	.	ID=cds-XP_006541495.1;Parent=rna-XM_006541432.1;Dbxref=GeneID:170745,GenBank:XP_006541495.1,MGI:MGI:2180001;Name=XP_006541495.1;gbkey=CDS;gene=Xpnpep2;product=xaa-Pro aminopeptidase 2 isoform X1;protein_id=XP_006541495.1;extra_copy_number=0
CM058260.1	Liftoff	CDS	42100801	42100905	.	+	.	ID=cds-XP_006541495.1;Parent=rna-XM_006541432.1;Dbxref=GeneID:170745,GenBank:XP_006541495.1,MGI:MGI:2180001;Name=XP_006541495.1;gbkey=CDS;gene=Xpnpep2;product=xaa-Pro aminopeptidase 2 isoform X1;protein_id=XP_006541495.1;extra_copy_number=0
CM058260.1	Liftoff	CDS	42101270	42101329	.	+	.	ID=cds-XP_006541495.1;Parent=rna-XM_006541432.1;Dbxref=GeneID:170745,GenBank:XP_006541495.1,MGI:MGI:2180001;Name=XP_006541495.1;gbkey=CDS;gene=Xpnpep2;product=xaa-Pro aminopeptidase 2 isoform X1;protein_id=XP_006541495.1;extra_copy_number=0
CM058260.1	Liftoff	CDS	42102020	42102096	.	+	.	ID=cds-XP_006541495.1;Parent=rna-XM_006541432.1;Dbxref=GeneID:170745,GenBank:XP_006541495.1,MGI:MGI:2180001;Name=XP_006541495.1;gbkey=CDS;gene=Xpnpep2;product=xaa-Pro aminopeptidase 2 isoform X1;protein_id=XP_006541495.1;extra_copy_number=0
CM058260.1	Liftoff	CDS	42105207	42105296	.	+	.	ID=cds-XP_006541495.1;Parent=rna-XM_006541432.1;Dbxref=GeneID:170745,GenBank:XP_006541495.1,MGI:MGI:2180001;Name=XP_006541495.1;gbkey=CDS;gene=Xpnpep2;product=xaa-Pro aminopeptidase 2 isoform X1;protein_id=XP_006541495.1;extra_copy_number=0
CM058260.1	Liftoff	CDS	42105857	42106051	.	+	.	ID=cds-XP_006541495.1;Parent=rna-XM_006541432.1;Dbxref=GeneID:170745,GenBank:XP_006541495.1,MGI:MGI:2180001;Name=XP_006541495.1;gbkey=CDS;gene=Xpnpep2;product=xaa-Pro aminopeptidase 2 isoform X1;protein_id=XP_006541495.1;extra_copy_number=0
CM058260.1	Liftoff	mRNA	42078848	42107103	.	+	.	ID=rna-NM_001289729.1;Parent=gene-Xpnpep2;Dbxref=GeneID:170745,GenBank:NM_001289729.1,MGI:MGI:2180001;Name=NM_001289729.1;gbkey=mRNA;gene=Xpnpep2;product=X-prolyl aminopeptidase (aminopeptidase P) 2%2C membrane-bound%2C transcript variant 2;transcript_id=NM_001289729.1;matches_ref_protein=True;valid_ORF=True;extra_copy_number=0
CM058260.1	Liftoff	exon	42078848	42079317	.	+	.	ID=exon-NM_001289729.1-1;Parent=rna-NM_001289729.1;Dbxref=GeneID:170745,GenBank:NM_001289729.1,MGI:MGI:2180001;gbkey=mRNA;gene=Xpnpep2;product=X-prolyl aminopeptidase (aminopeptidase P) 2%2C membrane-bound%2C transcript variant 2;transcript_id=NM_001289729.1;extra_copy_number=0
CM058260.1	Liftoff	exon	42081847	42081920	.	+	.	ID=exon-NM_001289729.1-2;Parent=rna-NM_001289729.1;Dbxref=GeneID:170745,GenBank:NM_001289729.1,MGI:MGI:2180001;gbkey=mRNA;gene=Xpnpep2;product=X-prolyl aminopeptidase (aminopeptidase P) 2%2C membrane-bound%2C transcript variant 2;transcript_id=NM_001289729.1;extra_copy_number=0
CM058260.1	Liftoff	exon	42083799	42083909	.	+	.	ID=exon-NM_001289729.1-3;Parent=rna-NM_001289729.1;Dbxref=GeneID:170745,GenBank:NM_001289729.1,MGI:MGI:2180001;gbkey=mRNA;gene=Xpnpep2;product=X-prolyl aminopeptidase (aminopeptidase P) 2%2C membrane-bound%2C transcript variant 2;transcript_id=NM_001289729.1;extra_copy_number=0
CM058260.1	Liftoff	exon	42086050	42086113	.	+	.	ID=exon-NM_001289729.1-4;Parent=rna-NM_001289729.1;Dbxref=GeneID:170745,GenBank:NM_001289729.1,MGI:MGI:2180001;gbkey=mRNA;gene=Xpnpep2;product=X-prolyl aminopeptidase (aminopeptidase P) 2%2C membrane-bound%2C transcript variant 2;transcript_id=NM_001289729.1;extra_copy_number=0
CM058260.1	Liftoff	exon	42087074	42087178	.	+	.	ID=exon-NM_001289729.1-5;Parent=rna-NM_001289729.1;Dbxref=GeneID:170745,GenBank:NM_001289729.1,MGI:MGI:2180001;gbkey=mRNA;gene=Xpnpep2;product=X-prolyl aminopeptidase (aminopeptidase P) 2%2C membrane-bound%2C transcript variant 2;transcript_id=NM_001289729.1;extra_copy_number=0
CM058260.1	Liftoff	exon	42087400	42087486	.	+	.	ID=exon-NM_001289729.1-6;Parent=rna-NM_001289729.1;Dbxref=GeneID:170745,GenBank:NM_001289729.1,MGI:MGI:2180001;gbkey=mRNA;gene=Xpnpep2;product=X-prolyl aminopeptidase (aminopeptidase P) 2%2C membrane-bound%2C transcript variant 2;transcript_id=NM_001289729.1;extra_copy_number=0
CM058260.1	Liftoff	exon	42088457	42088603	.	+	.	ID=exon-NM_001289729.1-7;Parent=rna-NM_001289729.1;Dbxref=GeneID:170745,GenBank:NM_001289729.1,MGI:MGI:2180001;gbkey=mRNA;gene=Xpnpep2;product=X-prolyl aminopeptidase (aminopeptidase P) 2%2C membrane-bound%2C transcript variant 2;transcript_id=NM_001289729.1;extra_copy_number=0
CM058260.1	Liftoff	exon	42091923	42092225	.	+	.	ID=exon-NM_001289729.1-8;Parent=rna-NM_001289729.1;Dbxref=GeneID:170745,GenBank:NM_001289729.1,MGI:MGI:2180001;gbkey=mRNA;gene=Xpnpep2;product=X-prolyl aminopeptidase (aminopeptidase P) 2%2C membrane-bound%2C transcript variant 2;transcript_id=NM_001289729.1;extra_copy_number=0
CM058260.1	Liftoff	exon	42092651	42092732	.	+	.	ID=exon-NM_001289729.1-9;Parent=rna-NM_001289729.1;Dbxref=GeneID:170745,GenBank:NM_001289729.1,MGI:MGI:2180001;gbkey=mRNA;gene=Xpnpep2;product=X-prolyl aminopeptidase (aminopeptidase P) 2%2C membrane-bound%2C transcript variant 2;transcript_id=NM_001289729.1;extra_copy_number=0
CM058260.1	Liftoff	exon	42093010	42093205	.	+	.	ID=exon-NM_001289729.1-10;Parent=rna-NM_001289729.1;Dbxref=GeneID:170745,GenBank:NM_001289729.1,MGI:MGI:2180001;gbkey=mRNA;gene=Xpnpep2;product=X-prolyl aminopeptidase (aminopeptidase P) 2%2C membrane-bound%2C transcript variant 2;transcript_id=NM_001289729.1;extra_copy_number=0
CM058260.1	Liftoff	exon	42093961	42094050	.	+	.	ID=exon-NM_001289729.1-11;Parent=rna-NM_001289729.1;Dbxref=GeneID:170745,GenBank:NM_001289729.1,MGI:MGI:2180001;gbkey=mRNA;gene=Xpnpep2;product=X-prolyl aminopeptidase (aminopeptidase P) 2%2C membrane-bound%2C transcript variant 2;transcript_id=NM_001289729.1;extra_copy_number=0
CM058260.1	Liftoff	exon	42094738	42094847	.	+	.	ID=exon-NM_001289729.1-12;Parent=rna-NM_001289729.1;Dbxref=GeneID:170745,GenBank:NM_001289729.1,MGI:MGI:2180001;gbkey=mRNA;gene=Xpnpep2;product=X-prolyl aminopeptidase (aminopeptidase P) 2%2C membrane-bound%2C transcript variant 2;transcript_id=NM_001289729.1;extra_copy_number=0
CM058260.1	Liftoff	exon	42095467	42095544	.	+	.	ID=exon-NM_001289729.1-13;Parent=rna-NM_001289729.1;Dbxref=GeneID:170745,GenBank:NM_001289729.1,MGI:MGI:2180001;gbkey=mRNA;gene=Xpnpep2;product=X-prolyl aminopeptidase (aminopeptidase P) 2%2C membrane-bound%2C transcript variant 2;transcript_id=NM_001289729.1;extra_copy_number=0
CM058260.1	Liftoff	exon	42096991	42097062	.	+	.	ID=exon-NM_001289729.1-14;Parent=rna-NM_001289729.1;Dbxref=GeneID:170745,GenBank:NM_001289729.1,MGI:MGI:2180001;gbkey=mRNA;gene=Xpnpep2;product=X-prolyl aminopeptidase (aminopeptidase P) 2%2C membrane-bound%2C transcript variant 2;transcript_id=NM_001289729.1;extra_copy_number=0
CM058260.1	Liftoff	exon	42098847	42098907	.	+	.	ID=exon-NM_001289729.1-15;Parent=rna-NM_001289729.1;Dbxref=GeneID:170745,GenBank:NM_001289729.1,MGI:MGI:2180001;gbkey=mRNA;gene=Xpnpep2;product=X-prolyl aminopeptidase (aminopeptidase P) 2%2C membrane-bound%2C transcript variant 2;transcript_id=NM_001289729.1;extra_copy_number=0
CM058260.1	Liftoff	exon	42100169	42100238	.	+	.	ID=exon-NM_001289729.1-16;Parent=rna-NM_001289729.1;Dbxref=GeneID:170745,GenBank:NM_001289729.1,MGI:MGI:2180001;gbkey=mRNA;gene=Xpnpep2;product=X-prolyl aminopeptidase (aminopeptidase P) 2%2C membrane-bound%2C transcript variant 2;transcript_id=NM_001289729.1;extra_copy_number=0
CM058260.1	Liftoff	exon	42100801	42100905	.	+	.	ID=exon-NM_001289729.1-17;Parent=rna-NM_001289729.1;Dbxref=GeneID:170745,GenBank:NM_001289729.1,MGI:MGI:2180001;gbkey=mRNA;gene=Xpnpep2;product=X-prolyl aminopeptidase (aminopeptidase P) 2%2C membrane-bound%2C transcript variant 2;transcript_id=NM_001289729.1;extra_copy_number=0
CM058260.1	Liftoff	exon	42101270	42101329	.	+	.	ID=exon-NM_001289729.1-18;Parent=rna-NM_001289729.1;Dbxref=GeneID:170745,GenBank:NM_001289729.1,MGI:MGI:2180001;gbkey=mRNA;gene=Xpnpep2;product=X-prolyl aminopeptidase (aminopeptidase P) 2%2C membrane-bound%2C transcript variant 2;transcript_id=NM_001289729.1;extra_copy_number=0
CM058260.1	Liftoff	exon	42102020	42102096	.	+	.	ID=exon-NM_001289729.1-19;Parent=rna-NM_001289729.1;Dbxref=GeneID:170745,GenBank:NM_001289729.1,MGI:MGI:2180001;gbkey=mRNA;gene=Xpnpep2;product=X-prolyl aminopeptidase (aminopeptidase P) 2%2C membrane-bound%2C transcript variant 2;transcript_id=NM_001289729.1;extra_copy_number=0
CM058260.1	Liftoff	exon	42105207	42105296	.	+	.	ID=exon-NM_001289729.1-20;Parent=rna-NM_001289729.1;Dbxref=GeneID:170745,GenBank:NM_001289729.1,MGI:MGI:2180001;gbkey=mRNA;gene=Xpnpep2;product=X-prolyl aminopeptidase (aminopeptidase P) 2%2C membrane-bound%2C transcript variant 2;transcript_id=NM_001289729.1;extra_copy_number=0
CM058260.1	Liftoff	exon	42105857	42107103	.	+	.	ID=exon-NM_001289729.1-21;Parent=rna-NM_001289729.1;Dbxref=GeneID:170745,GenBank:NM_001289729.1,MGI:MGI:2180001;gbkey=mRNA;gene=Xpnpep2;product=X-prolyl aminopeptidase (aminopeptidase P) 2%2C membrane-bound%2C transcript variant 2;transcript_id=NM_001289729.1;extra_copy_number=0
CM058260.1	Liftoff	CDS	42079269	42079317	.	+	.	ID=cds-NP_001276658.1;Parent=rna-NM_001289729.1;Dbxref=CCDS:CCDS81125.1,GeneID:170745,GenBank:NP_001276658.1,MGI:MGI:2180001;Name=NP_001276658.1;Note=isoform 2 precursor is encoded by transcript variant 2;gbkey=CDS;gene=Xpnpep2;product=xaa-Pro aminopeptidase 2 isoform 2 precursor;protein_id=NP_001276658.1;extra_copy_number=0
CM058260.1	Liftoff	CDS	42081847	42081920	.	+	.	ID=cds-NP_001276658.1;Parent=rna-NM_001289729.1;Dbxref=CCDS:CCDS81125.1,GeneID:170745,GenBank:NP_001276658.1,MGI:MGI:2180001;Name=NP_001276658.1;Note=isoform 2 precursor is encoded by transcript variant 2;gbkey=CDS;gene=Xpnpep2;product=xaa-Pro aminopeptidase 2 isoform 2 precursor;protein_id=NP_001276658.1;extra_copy_number=0
CM058260.1	Liftoff	CDS	42083799	42083909	.	+	.	ID=cds-NP_001276658.1;Parent=rna-NM_001289729.1;Dbxref=CCDS:CCDS81125.1,GeneID:170745,GenBank:NP_001276658.1,MGI:MGI:2180001;Name=NP_001276658.1;Note=isoform 2 precursor is encoded by transcript variant 2;gbkey=CDS;gene=Xpnpep2;product=xaa-Pro aminopeptidase 2 isoform 2 precursor;protein_id=NP_001276658.1;extra_copy_number=0
CM058260.1	Liftoff	CDS	42086050	42086113	.	+	.	ID=cds-NP_001276658.1;Parent=rna-NM_001289729.1;Dbxref=CCDS:CCDS81125.1,GeneID:170745,GenBank:NP_001276658.1,MGI:MGI:2180001;Name=NP_001276658.1;Note=isoform 2 precursor is encoded by transcript variant 2;gbkey=CDS;gene=Xpnpep2;product=xaa-Pro aminopeptidase 2 isoform 2 precursor;protein_id=NP_001276658.1;extra_copy_number=0
CM058260.1	Liftoff	CDS	42087074	42087178	.	+	.	ID=cds-NP_001276658.1;Parent=rna-NM_001289729.1;Dbxref=CCDS:CCDS81125.1,GeneID:170745,GenBank:NP_001276658.1,MGI:MGI:2180001;Name=NP_001276658.1;Note=isoform 2 precursor is encoded by transcript variant 2;gbkey=CDS;gene=Xpnpep2;product=xaa-Pro aminopeptidase 2 isoform 2 precursor;protein_id=NP_001276658.1;extra_copy_number=0
CM058260.1	Liftoff	CDS	42087400	42087486	.	+	.	ID=cds-NP_001276658.1;Parent=rna-NM_001289729.1;Dbxref=CCDS:CCDS81125.1,GeneID:170745,GenBank:NP_001276658.1,MGI:MGI:2180001;Name=NP_001276658.1;Note=isoform 2 precursor is encoded by transcript variant 2;gbkey=CDS;gene=Xpnpep2;product=xaa-Pro aminopeptidase 2 isoform 2 precursor;protein_id=NP_001276658.1;extra_copy_number=0
CM058260.1	Liftoff	CDS	42088457	42088603	.	+	.	ID=cds-NP_001276658.1;Parent=rna-NM_001289729.1;Dbxref=CCDS:CCDS81125.1,GeneID:170745,GenBank:NP_001276658.1,MGI:MGI:2180001;Name=NP_001276658.1;Note=isoform 2 precursor is encoded by transcript variant 2;gbkey=CDS;gene=Xpnpep2;product=xaa-Pro aminopeptidase 2 isoform 2 precursor;protein_id=NP_001276658.1;extra_copy_number=0
CM058260.1	Liftoff	CDS	42091923	42092225	.	+	.	ID=cds-NP_001276658.1;Parent=rna-NM_001289729.1;Dbxref=CCDS:CCDS81125.1,GeneID:170745,GenBank:NP_001276658.1,MGI:MGI:2180001;Name=NP_001276658.1;Note=isoform 2 precursor is encoded by transcript variant 2;gbkey=CDS;gene=Xpnpep2;product=xaa-Pro aminopeptidase 2 isoform 2 precursor;protein_id=NP_001276658.1;extra_copy_number=0
CM058260.1	Liftoff	CDS	42092651	42092732	.	+	.	ID=cds-NP_001276658.1;Parent=rna-NM_001289729.1;Dbxref=CCDS:CCDS81125.1,GeneID:170745,GenBank:NP_001276658.1,MGI:MGI:2180001;Name=NP_001276658.1;Note=isoform 2 precursor is encoded by transcript variant 2;gbkey=CDS;gene=Xpnpep2;product=xaa-Pro aminopeptidase 2 isoform 2 precursor;protein_id=NP_001276658.1;extra_copy_number=0
CM058260.1	Liftoff	CDS	42093010	42093205	.	+	.	ID=cds-NP_001276658.1;Parent=rna-NM_001289729.1;Dbxref=CCDS:CCDS81125.1,GeneID:170745,GenBank:NP_001276658.1,MGI:MGI:2180001;Name=NP_001276658.1;Note=isoform 2 precursor is encoded by transcript variant 2;gbkey=CDS;gene=Xpnpep2;product=xaa-Pro aminopeptidase 2 isoform 2 precursor;protein_id=NP_001276658.1;extra_copy_number=0
CM058260.1	Liftoff	CDS	42093961	42094050	.	+	.	ID=cds-NP_001276658.1;Parent=rna-NM_001289729.1;Dbxref=CCDS:CCDS81125.1,GeneID:170745,GenBank:NP_001276658.1,MGI:MGI:2180001;Name=NP_001276658.1;Note=isoform 2 precursor is encoded by transcript variant 2;gbkey=CDS;gene=Xpnpep2;product=xaa-Pro aminopeptidase 2 isoform 2 precursor;protein_id=NP_001276658.1;extra_copy_number=0
CM058260.1	Liftoff	CDS	42094738	42094847	.	+	.	ID=cds-NP_001276658.1;Parent=rna-NM_001289729.1;Dbxref=CCDS:CCDS81125.1,GeneID:170745,GenBank:NP_001276658.1,MGI:MGI:2180001;Name=NP_001276658.1;Note=isoform 2 precursor is encoded by transcript variant 2;gbkey=CDS;gene=Xpnpep2;product=xaa-Pro aminopeptidase 2 isoform 2 precursor;protein_id=NP_001276658.1;extra_copy_number=0
CM058260.1	Liftoff	CDS	42095467	42095544	.	+	.	ID=cds-NP_001276658.1;Parent=rna-NM_001289729.1;Dbxref=CCDS:CCDS81125.1,GeneID:170745,GenBank:NP_001276658.1,MGI:MGI:2180001;Name=NP_001276658.1;Note=isoform 2 precursor is encoded by transcript variant 2;gbkey=CDS;gene=Xpnpep2;product=xaa-Pro aminopeptidase 2 isoform 2 precursor;protein_id=NP_001276658.1;extra_copy_number=0
CM058260.1	Liftoff	CDS	42096991	42097062	.	+	.	ID=cds-NP_001276658.1;Parent=rna-NM_001289729.1;Dbxref=CCDS:CCDS81125.1,GeneID:170745,GenBank:NP_001276658.1,MGI:MGI:2180001;Name=NP_001276658.1;Note=isoform 2 precursor is encoded by transcript variant 2;gbkey=CDS;gene=Xpnpep2;product=xaa-Pro aminopeptidase 2 isoform 2 precursor;protein_id=NP_001276658.1;extra_copy_number=0
CM058260.1	Liftoff	CDS	42098847	42098907	.	+	.	ID=cds-NP_001276658.1;Parent=rna-NM_001289729.1;Dbxref=CCDS:CCDS81125.1,GeneID:170745,GenBank:NP_001276658.1,MGI:MGI:2180001;Name=NP_001276658.1;Note=isoform 2 precursor is encoded by transcript variant 2;gbkey=CDS;gene=Xpnpep2;product=xaa-Pro aminopeptidase 2 isoform 2 precursor;protein_id=NP_001276658.1;extra_copy_number=0
CM058260.1	Liftoff	CDS	42100169	42100238	.	+	.	ID=cds-NP_001276658.1;Parent=rna-NM_001289729.1;Dbxref=CCDS:CCDS81125.1,GeneID:170745,GenBank:NP_001276658.1,MGI:MGI:2180001;Name=NP_001276658.1;Note=isoform 2 precursor is encoded by transcript variant 2;gbkey=CDS;gene=Xpnpep2;product=xaa-Pro aminopeptidase 2 isoform 2 precursor;protein_id=NP_001276658.1;extra_copy_number=0
CM058260.1	Liftoff	CDS	42100801	42100905	.	+	.	ID=cds-NP_001276658.1;Parent=rna-NM_001289729.1;Dbxref=CCDS:CCDS81125.1,GeneID:170745,GenBank:NP_001276658.1,MGI:MGI:2180001;Name=NP_001276658.1;Note=isoform 2 precursor is encoded by transcript variant 2;gbkey=CDS;gene=Xpnpep2;product=xaa-Pro aminopeptidase 2 isoform 2 precursor;protein_id=NP_001276658.1;extra_copy_number=0
CM058260.1	Liftoff	CDS	42101270	42101329	.	+	.	ID=cds-NP_001276658.1;Parent=rna-NM_001289729.1;Dbxref=CCDS:CCDS81125.1,GeneID:170745,GenBank:NP_001276658.1,MGI:MGI:2180001;Name=NP_001276658.1;Note=isoform 2 precursor is encoded by transcript variant 2;gbkey=CDS;gene=Xpnpep2;product=xaa-Pro aminopeptidase 2 isoform 2 precursor;protein_id=NP_001276658.1;extra_copy_number=0
CM058260.1	Liftoff	CDS	42102020	42102096	.	+	.	ID=cds-NP_001276658.1;Parent=rna-NM_001289729.1;Dbxref=CCDS:CCDS81125.1,GeneID:170745,GenBank:NP_001276658.1,MGI:MGI:2180001;Name=NP_001276658.1;Note=isoform 2 precursor is encoded by transcript variant 2;gbkey=CDS;gene=Xpnpep2;product=xaa-Pro aminopeptidase 2 isoform 2 precursor;protein_id=NP_001276658.1;extra_copy_number=0
CM058260.1	Liftoff	CDS	42105207	42105296	.	+	.	ID=cds-NP_001276658.1;Parent=rna-NM_001289729.1;Dbxref=CCDS:CCDS81125.1,GeneID:170745,GenBank:NP_001276658.1,MGI:MGI:2180001;Name=NP_001276658.1;Note=isoform 2 precursor is encoded by transcript variant 2;gbkey=CDS;gene=Xpnpep2;product=xaa-Pro aminopeptidase 2 isoform 2 precursor;protein_id=NP_001276658.1;extra_copy_number=0
CM058260.1	Liftoff	CDS	42105857	42106051	.	+	.	ID=cds-NP_001276658.1;Parent=rna-NM_001289729.1;Dbxref=CCDS:CCDS81125.1,GeneID:170745,GenBank:NP_001276658.1,MGI:MGI:2180001;Name=NP_001276658.1;Note=isoform 2 precursor is encoded by transcript variant 2;gbkey=CDS;gene=Xpnpep2;product=xaa-Pro aminopeptidase 2 isoform 2 precursor;protein_id=NP_001276658.1;extra_copy_number=0
CM058260.1	Liftoff	mRNA	42078848	42107103	.	+	.	ID=rna-NM_133213.2;Parent=gene-Xpnpep2;Dbxref=GeneID:170745,GenBank:NM_133213.2,MGI:MGI:2180001;Name=NM_133213.2;gbkey=mRNA;gene=Xpnpep2;product=X-prolyl aminopeptidase (aminopeptidase P) 2%2C membrane-bound%2C transcript variant 1;tag=RefSeq Select;transcript_id=NM_133213.2;matches_ref_protein=True;valid_ORF=True;extra_copy_number=0
CM058260.1	Liftoff	exon	42078848	42079317	.	+	.	ID=exon-NM_133213.2-1;Parent=rna-NM_133213.2;Dbxref=GeneID:170745,GenBank:NM_133213.2,MGI:MGI:2180001;gbkey=mRNA;gene=Xpnpep2;product=X-prolyl aminopeptidase (aminopeptidase P) 2%2C membrane-bound%2C transcript variant 1;tag=RefSeq Select;transcript_id=NM_133213.2;extra_copy_number=0
CM058260.1	Liftoff	exon	42081847	42081920	.	+	.	ID=exon-NM_133213.2-2;Parent=rna-NM_133213.2;Dbxref=GeneID:170745,GenBank:NM_133213.2,MGI:MGI:2180001;gbkey=mRNA;gene=Xpnpep2;product=X-prolyl aminopeptidase (aminopeptidase P) 2%2C membrane-bound%2C transcript variant 1;tag=RefSeq Select;transcript_id=NM_133213.2;extra_copy_number=0
CM058260.1	Liftoff	exon	42083799	42083909	.	+	.	ID=exon-NM_133213.2-3;Parent=rna-NM_133213.2;Dbxref=GeneID:170745,GenBank:NM_133213.2,MGI:MGI:2180001;gbkey=mRNA;gene=Xpnpep2;product=X-prolyl aminopeptidase (aminopeptidase P) 2%2C membrane-bound%2C transcript variant 1;tag=RefSeq Select;transcript_id=NM_133213.2;extra_copy_number=0
CM058260.1	Liftoff	exon	42086050	42086113	.	+	.	ID=exon-NM_133213.2-4;Parent=rna-NM_133213.2;Dbxref=GeneID:170745,GenBank:NM_133213.2,MGI:MGI:2180001;gbkey=mRNA;gene=Xpnpep2;product=X-prolyl aminopeptidase (aminopeptidase P) 2%2C membrane-bound%2C transcript variant 1;tag=RefSeq Select;transcript_id=NM_133213.2;extra_copy_number=0
CM058260.1	Liftoff	exon	42087074	42087178	.	+	.	ID=exon-NM_133213.2-5;Parent=rna-NM_133213.2;Dbxref=GeneID:170745,GenBank:NM_133213.2,MGI:MGI:2180001;gbkey=mRNA;gene=Xpnpep2;product=X-prolyl aminopeptidase (aminopeptidase P) 2%2C membrane-bound%2C transcript variant 1;tag=RefSeq Select;transcript_id=NM_133213.2;extra_copy_number=0
CM058260.1	Liftoff	exon	42087400	42087486	.	+	.	ID=exon-NM_133213.2-6;Parent=rna-NM_133213.2;Dbxref=GeneID:170745,GenBank:NM_133213.2,MGI:MGI:2180001;gbkey=mRNA;gene=Xpnpep2;product=X-prolyl aminopeptidase (aminopeptidase P) 2%2C membrane-bound%2C transcript variant 1;tag=RefSeq Select;transcript_id=NM_133213.2;extra_copy_number=0
CM058260.1	Liftoff	exon	42088457	42088603	.	+	.	ID=exon-NM_133213.2-7;Parent=rna-NM_133213.2;Dbxref=GeneID:170745,GenBank:NM_133213.2,MGI:MGI:2180001;gbkey=mRNA;gene=Xpnpep2;product=X-prolyl aminopeptidase (aminopeptidase P) 2%2C membrane-bound%2C transcript variant 1;tag=RefSeq Select;transcript_id=NM_133213.2;extra_copy_number=0
CM058260.1	Liftoff	exon	42091923	42092024	.	+	.	ID=exon-NM_133213.2-8;Parent=rna-NM_133213.2;Dbxref=GeneID:170745,GenBank:NM_133213.2,MGI:MGI:2180001;gbkey=mRNA;gene=Xpnpep2;product=X-prolyl aminopeptidase (aminopeptidase P) 2%2C membrane-bound%2C transcript variant 1;tag=RefSeq Select;transcript_id=NM_133213.2;extra_copy_number=0
CM058260.1	Liftoff	exon	42092651	42092732	.	+	.	ID=exon-NM_133213.2-9;Parent=rna-NM_133213.2;Dbxref=GeneID:170745,GenBank:NM_133213.2,MGI:MGI:2180001;gbkey=mRNA;gene=Xpnpep2;product=X-prolyl aminopeptidase (aminopeptidase P) 2%2C membrane-bound%2C transcript variant 1;tag=RefSeq Select;transcript_id=NM_133213.2;extra_copy_number=0
CM058260.1	Liftoff	exon	42093010	42093205	.	+	.	ID=exon-NM_133213.2-10;Parent=rna-NM_133213.2;Dbxref=GeneID:170745,GenBank:NM_133213.2,MGI:MGI:2180001;gbkey=mRNA;gene=Xpnpep2;product=X-prolyl aminopeptidase (aminopeptidase P) 2%2C membrane-bound%2C transcript variant 1;tag=RefSeq Select;transcript_id=NM_133213.2;extra_copy_number=0
CM058260.1	Liftoff	exon	42093961	42094050	.	+	.	ID=exon-NM_133213.2-11;Parent=rna-NM_133213.2;Dbxref=GeneID:170745,GenBank:NM_133213.2,MGI:MGI:2180001;gbkey=mRNA;gene=Xpnpep2;product=X-prolyl aminopeptidase (aminopeptidase P) 2%2C membrane-bound%2C transcript variant 1;tag=RefSeq Select;transcript_id=NM_133213.2;extra_copy_number=0
CM058260.1	Liftoff	exon	42094738	42094847	.	+	.	ID=exon-NM_133213.2-12;Parent=rna-NM_133213.2;Dbxref=GeneID:170745,GenBank:NM_133213.2,MGI:MGI:2180001;gbkey=mRNA;gene=Xpnpep2;product=X-prolyl aminopeptidase (aminopeptidase P) 2%2C membrane-bound%2C transcript variant 1;tag=RefSeq Select;transcript_id=NM_133213.2;extra_copy_number=0
CM058260.1	Liftoff	exon	42095467	42095544	.	+	.	ID=exon-NM_133213.2-13;Parent=rna-NM_133213.2;Dbxref=GeneID:170745,GenBank:NM_133213.2,MGI:MGI:2180001;gbkey=mRNA;gene=Xpnpep2;product=X-prolyl aminopeptidase (aminopeptidase P) 2%2C membrane-bound%2C transcript variant 1;tag=RefSeq Select;transcript_id=NM_133213.2;extra_copy_number=0
CM058260.1	Liftoff	exon	42096991	42097062	.	+	.	ID=exon-NM_133213.2-14;Parent=rna-NM_133213.2;Dbxref=GeneID:170745,GenBank:NM_133213.2,MGI:MGI:2180001;gbkey=mRNA;gene=Xpnpep2;product=X-prolyl aminopeptidase (aminopeptidase P) 2%2C membrane-bound%2C transcript variant 1;tag=RefSeq Select;transcript_id=NM_133213.2;extra_copy_number=0
CM058260.1	Liftoff	exon	42098847	42098907	.	+	.	ID=exon-NM_133213.2-15;Parent=rna-NM_133213.2;Dbxref=GeneID:170745,GenBank:NM_133213.2,MGI:MGI:2180001;gbkey=mRNA;gene=Xpnpep2;product=X-prolyl aminopeptidase (aminopeptidase P) 2%2C membrane-bound%2C transcript variant 1;tag=RefSeq Select;transcript_id=NM_133213.2;extra_copy_number=0
CM058260.1	Liftoff	exon	42100169	42100238	.	+	.	ID=exon-NM_133213.2-16;Parent=rna-NM_133213.2;Dbxref=GeneID:170745,GenBank:NM_133213.2,MGI:MGI:2180001;gbkey=mRNA;gene=Xpnpep2;product=X-prolyl aminopeptidase (aminopeptidase P) 2%2C membrane-bound%2C transcript variant 1;tag=RefSeq Select;transcript_id=NM_133213.2;extra_copy_number=0
CM058260.1	Liftoff	exon	42100801	42100905	.	+	.	ID=exon-NM_133213.2-17;Parent=rna-NM_133213.2;Dbxref=GeneID:170745,GenBank:NM_133213.2,MGI:MGI:2180001;gbkey=mRNA;gene=Xpnpep2;product=X-prolyl aminopeptidase (aminopeptidase P) 2%2C membrane-bound%2C transcript variant 1;tag=RefSeq Select;transcript_id=NM_133213.2;extra_copy_number=0
CM058260.1	Liftoff	exon	42101270	42101329	.	+	.	ID=exon-NM_133213.2-18;Parent=rna-NM_133213.2;Dbxref=GeneID:170745,GenBank:NM_133213.2,MGI:MGI:2180001;gbkey=mRNA;gene=Xpnpep2;product=X-prolyl aminopeptidase (aminopeptidase P) 2%2C membrane-bound%2C transcript variant 1;tag=RefSeq Select;transcript_id=NM_133213.2;extra_copy_number=0
CM058260.1	Liftoff	exon	42102020	42102096	.	+	.	ID=exon-NM_133213.2-19;Parent=rna-NM_133213.2;Dbxref=GeneID:170745,GenBank:NM_133213.2,MGI:MGI:2180001;gbkey=mRNA;gene=Xpnpep2;product=X-prolyl aminopeptidase (aminopeptidase P) 2%2C membrane-bound%2C transcript variant 1;tag=RefSeq Select;transcript_id=NM_133213.2;extra_copy_number=0
CM058260.1	Liftoff	exon	42105207	42105296	.	+	.	ID=exon-NM_133213.2-20;Parent=rna-NM_133213.2;Dbxref=GeneID:170745,GenBank:NM_133213.2,MGI:MGI:2180001;gbkey=mRNA;gene=Xpnpep2;product=X-prolyl aminopeptidase (aminopeptidase P) 2%2C membrane-bound%2C transcript variant 1;tag=RefSeq Select;transcript_id=NM_133213.2;extra_copy_number=0
CM058260.1	Liftoff	exon	42105857	42107103	.	+	.	ID=exon-NM_133213.2-21;Parent=rna-NM_133213.2;Dbxref=GeneID:170745,GenBank:NM_133213.2,MGI:MGI:2180001;gbkey=mRNA;gene=Xpnpep2;product=X-prolyl aminopeptidase (aminopeptidase P) 2%2C membrane-bound%2C transcript variant 1;tag=RefSeq Select;transcript_id=NM_133213.2;extra_copy_number=0
CM058260.1	Liftoff	CDS	42079269	42079317	.	+	.	ID=cds-NP_573476.2;Parent=rna-NM_133213.2;Dbxref=CCDS:CCDS30106.1,GeneID:170745,GenBank:NP_573476.2,MGI:MGI:2180001;Name=NP_573476.2;Note=isoform 1 precursor is encoded by transcript variant 1;gbkey=CDS;gene=Xpnpep2;product=xaa-Pro aminopeptidase 2 isoform 1 precursor;protein_id=NP_573476.2;tag=RefSeq Select;extra_copy_number=0
CM058260.1	Liftoff	CDS	42081847	42081920	.	+	.	ID=cds-NP_573476.2;Parent=rna-NM_133213.2;Dbxref=CCDS:CCDS30106.1,GeneID:170745,GenBank:NP_573476.2,MGI:MGI:2180001;Name=NP_573476.2;Note=isoform 1 precursor is encoded by transcript variant 1;gbkey=CDS;gene=Xpnpep2;product=xaa-Pro aminopeptidase 2 isoform 1 precursor;protein_id=NP_573476.2;tag=RefSeq Select;extra_copy_number=0
CM058260.1	Liftoff	CDS	42083799	42083909	.	+	.	ID=cds-NP_573476.2;Parent=rna-NM_133213.2;Dbxref=CCDS:CCDS30106.1,GeneID:170745,GenBank:NP_573476.2,MGI:MGI:2180001;Name=NP_573476.2;Note=isoform 1 precursor is encoded by transcript variant 1;gbkey=CDS;gene=Xpnpep2;product=xaa-Pro aminopeptidase 2 isoform 1 precursor;protein_id=NP_573476.2;tag=RefSeq Select;extra_copy_number=0
CM058260.1	Liftoff	CDS	42086050	42086113	.	+	.	ID=cds-NP_573476.2;Parent=rna-NM_133213.2;Dbxref=CCDS:CCDS30106.1,GeneID:170745,GenBank:NP_573476.2,MGI:MGI:2180001;Name=NP_573476.2;Note=isoform 1 precursor is encoded by transcript variant 1;gbkey=CDS;gene=Xpnpep2;product=xaa-Pro aminopeptidase 2 isoform 1 precursor;protein_id=NP_573476.2;tag=RefSeq Select;extra_copy_number=0
CM058260.1	Liftoff	CDS	42087074	42087178	.	+	.	ID=cds-NP_573476.2;Parent=rna-NM_133213.2;Dbxref=CCDS:CCDS30106.1,GeneID:170745,GenBank:NP_573476.2,MGI:MGI:2180001;Name=NP_573476.2;Note=isoform 1 precursor is encoded by transcript variant 1;gbkey=CDS;gene=Xpnpep2;product=xaa-Pro aminopeptidase 2 isoform 1 precursor;protein_id=NP_573476.2;tag=RefSeq Select;extra_copy_number=0
CM058260.1	Liftoff	CDS	42087400	42087486	.	+	.	ID=cds-NP_573476.2;Parent=rna-NM_133213.2;Dbxref=CCDS:CCDS30106.1,GeneID:170745,GenBank:NP_573476.2,MGI:MGI:2180001;Name=NP_573476.2;Note=isoform 1 precursor is encoded by transcript variant 1;gbkey=CDS;gene=Xpnpep2;product=xaa-Pro aminopeptidase 2 isoform 1 precursor;protein_id=NP_573476.2;tag=RefSeq Select;extra_copy_number=0
CM058260.1	Liftoff	CDS	42088457	42088603	.	+	.	ID=cds-NP_573476.2;Parent=rna-NM_133213.2;Dbxref=CCDS:CCDS30106.1,GeneID:170745,GenBank:NP_573476.2,MGI:MGI:2180001;Name=NP_573476.2;Note=isoform 1 precursor is encoded by transcript variant 1;gbkey=CDS;gene=Xpnpep2;product=xaa-Pro aminopeptidase 2 isoform 1 precursor;protein_id=NP_573476.2;tag=RefSeq Select;extra_copy_number=0
CM058260.1	Liftoff	CDS	42091923	42092024	.	+	.	ID=cds-NP_573476.2;Parent=rna-NM_133213.2;Dbxref=CCDS:CCDS30106.1,GeneID:170745,GenBank:NP_573476.2,MGI:MGI:2180001;Name=NP_573476.2;Note=isoform 1 precursor is encoded by transcript variant 1;gbkey=CDS;gene=Xpnpep2;product=xaa-Pro aminopeptidase 2 isoform 1 precursor;protein_id=NP_573476.2;tag=RefSeq Select;extra_copy_number=0
CM058260.1	Liftoff	CDS	42092651	42092732	.	+	.	ID=cds-NP_573476.2;Parent=rna-NM_133213.2;Dbxref=CCDS:CCDS30106.1,GeneID:170745,GenBank:NP_573476.2,MGI:MGI:2180001;Name=NP_573476.2;Note=isoform 1 precursor is encoded by transcript variant 1;gbkey=CDS;gene=Xpnpep2;product=xaa-Pro aminopeptidase 2 isoform 1 precursor;protein_id=NP_573476.2;tag=RefSeq Select;extra_copy_number=0
CM058260.1	Liftoff	CDS	42093010	42093205	.	+	.	ID=cds-NP_573476.2;Parent=rna-NM_133213.2;Dbxref=CCDS:CCDS30106.1,GeneID:170745,GenBank:NP_573476.2,MGI:MGI:2180001;Name=NP_573476.2;Note=isoform 1 precursor is encoded by transcript variant 1;gbkey=CDS;gene=Xpnpep2;product=xaa-Pro aminopeptidase 2 isoform 1 precursor;protein_id=NP_573476.2;tag=RefSeq Select;extra_copy_number=0
CM058260.1	Liftoff	CDS	42093961	42094050	.	+	.	ID=cds-NP_573476.2;Parent=rna-NM_133213.2;Dbxref=CCDS:CCDS30106.1,GeneID:170745,GenBank:NP_573476.2,MGI:MGI:2180001;Name=NP_573476.2;Note=isoform 1 precursor is encoded by transcript variant 1;gbkey=CDS;gene=Xpnpep2;product=xaa-Pro aminopeptidase 2 isoform 1 precursor;protein_id=NP_573476.2;tag=RefSeq Select;extra_copy_number=0
CM058260.1	Liftoff	CDS	42094738	42094847	.	+	.	ID=cds-NP_573476.2;Parent=rna-NM_133213.2;Dbxref=CCDS:CCDS30106.1,GeneID:170745,GenBank:NP_573476.2,MGI:MGI:2180001;Name=NP_573476.2;Note=isoform 1 precursor is encoded by transcript variant 1;gbkey=CDS;gene=Xpnpep2;product=xaa-Pro aminopeptidase 2 isoform 1 precursor;protein_id=NP_573476.2;tag=RefSeq Select;extra_copy_number=0
CM058260.1	Liftoff	CDS	42095467	42095544	.	+	.	ID=cds-NP_573476.2;Parent=rna-NM_133213.2;Dbxref=CCDS:CCDS30106.1,GeneID:170745,GenBank:NP_573476.2,MGI:MGI:2180001;Name=NP_573476.2;Note=isoform 1 precursor is encoded by transcript variant 1;gbkey=CDS;gene=Xpnpep2;product=xaa-Pro aminopeptidase 2 isoform 1 precursor;protein_id=NP_573476.2;tag=RefSeq Select;extra_copy_number=0
CM058260.1	Liftoff	CDS	42096991	42097062	.	+	.	ID=cds-NP_573476.2;Parent=rna-NM_133213.2;Dbxref=CCDS:CCDS30106.1,GeneID:170745,GenBank:NP_573476.2,MGI:MGI:2180001;Name=NP_573476.2;Note=isoform 1 precursor is encoded by transcript variant 1;gbkey=CDS;gene=Xpnpep2;product=xaa-Pro aminopeptidase 2 isoform 1 precursor;protein_id=NP_573476.2;tag=RefSeq Select;extra_copy_number=0
CM058260.1	Liftoff	CDS	42098847	42098907	.	+	.	ID=cds-NP_573476.2;Parent=rna-NM_133213.2;Dbxref=CCDS:CCDS30106.1,GeneID:170745,GenBank:NP_573476.2,MGI:MGI:2180001;Name=NP_573476.2;Note=isoform 1 precursor is encoded by transcript variant 1;gbkey=CDS;gene=Xpnpep2;product=xaa-Pro aminopeptidase 2 isoform 1 precursor;protein_id=NP_573476.2;tag=RefSeq Select;extra_copy_number=0
CM058260.1	Liftoff	CDS	42100169	42100238	.	+	.	ID=cds-NP_573476.2;Parent=rna-NM_133213.2;Dbxref=CCDS:CCDS30106.1,GeneID:170745,GenBank:NP_573476.2,MGI:MGI:2180001;Name=NP_573476.2;Note=isoform 1 precursor is encoded by transcript variant 1;gbkey=CDS;gene=Xpnpep2;product=xaa-Pro aminopeptidase 2 isoform 1 precursor;protein_id=NP_573476.2;tag=RefSeq Select;extra_copy_number=0
CM058260.1	Liftoff	CDS	42100801	42100905	.	+	.	ID=cds-NP_573476.2;Parent=rna-NM_133213.2;Dbxref=CCDS:CCDS30106.1,GeneID:170745,GenBank:NP_573476.2,MGI:MGI:2180001;Name=NP_573476.2;Note=isoform 1 precursor is encoded by transcript variant 1;gbkey=CDS;gene=Xpnpep2;product=xaa-Pro aminopeptidase 2 isoform 1 precursor;protein_id=NP_573476.2;tag=RefSeq Select;extra_copy_number=0
CM058260.1	Liftoff	CDS	42101270	42101329	.	+	.	ID=cds-NP_573476.2;Parent=rna-NM_133213.2;Dbxref=CCDS:CCDS30106.1,GeneID:170745,GenBank:NP_573476.2,MGI:MGI:2180001;Name=NP_573476.2;Note=isoform 1 precursor is encoded by transcript variant 1;gbkey=CDS;gene=Xpnpep2;product=xaa-Pro aminopeptidase 2 isoform 1 precursor;protein_id=NP_573476.2;tag=RefSeq Select;extra_copy_number=0
CM058260.1	Liftoff	CDS	42102020	42102096	.	+	.	ID=cds-NP_573476.2;Parent=rna-NM_133213.2;Dbxref=CCDS:CCDS30106.1,GeneID:170745,GenBank:NP_573476.2,MGI:MGI:2180001;Name=NP_573476.2;Note=isoform 1 precursor is encoded by transcript variant 1;gbkey=CDS;gene=Xpnpep2;product=xaa-Pro aminopeptidase 2 isoform 1 precursor;protein_id=NP_573476.2;tag=RefSeq Select;extra_copy_number=0
CM058260.1	Liftoff	CDS	42105207	42105296	.	+	.	ID=cds-NP_573476.2;Parent=rna-NM_133213.2;Dbxref=CCDS:CCDS30106.1,GeneID:170745,GenBank:NP_573476.2,MGI:MGI:2180001;Name=NP_573476.2;Note=isoform 1 precursor is encoded by transcript variant 1;gbkey=CDS;gene=Xpnpep2;product=xaa-Pro aminopeptidase 2 isoform 1 precursor;protein_id=NP_573476.2;tag=RefSeq Select;extra_copy_number=0
CM058260.1	Liftoff	CDS	42105857	42106051	.	+	.	ID=cds-NP_573476.2;Parent=rna-NM_133213.2;Dbxref=CCDS:CCDS30106.1,GeneID:170745,GenBank:NP_573476.2,MGI:MGI:2180001;Name=NP_573476.2;Note=isoform 1 precursor is encoded by transcript variant 1;gbkey=CDS;gene=Xpnpep2;product=xaa-Pro aminopeptidase 2 isoform 1 precursor;protein_id=NP_573476.2;tag=RefSeq Select;extra_copy_number=0
CM058260.1	Liftoff	mRNA	42078851	42104142	.	+	.	ID=rna-XM_036161828.1;Parent=gene-Xpnpep2;Dbxref=GeneID:170745,GenBank:XM_036161828.1,MGI:MGI:2180001;Name=XM_036161828.1;gbkey=mRNA;gene=Xpnpep2;model_evidence=Supporting evidence includes similarity to: 1 mRNA%2C 9 ESTs%2C 1 long SRA read%2C and 89%25 coverage of the annotated genomic feature by RNAseq alignments%2C including 12 samples with support for all annotated introns;product=X-prolyl aminopeptidase (aminopeptidase P) 2%2C membrane-bound%2C transcript variant X2;transcript_id=XM_036161828.1;matches_ref_protein=True;valid_ORF=True;extra_copy_number=0
CM058260.1	Liftoff	exon	42078851	42079317	.	+	.	ID=exon-XM_036161828.1-1;Parent=rna-XM_036161828.1;Dbxref=GeneID:170745,GenBank:XM_036161828.1,MGI:MGI:2180001;gbkey=mRNA;gene=Xpnpep2;product=X-prolyl aminopeptidase (aminopeptidase P) 2%2C membrane-bound%2C transcript variant X2;transcript_id=XM_036161828.1;extra_copy_number=0
CM058260.1	Liftoff	exon	42081847	42081920	.	+	.	ID=exon-XM_036161828.1-2;Parent=rna-XM_036161828.1;Dbxref=GeneID:170745,GenBank:XM_036161828.1,MGI:MGI:2180001;gbkey=mRNA;gene=Xpnpep2;product=X-prolyl aminopeptidase (aminopeptidase P) 2%2C membrane-bound%2C transcript variant X2;transcript_id=XM_036161828.1;extra_copy_number=0
CM058260.1	Liftoff	exon	42083799	42083909	.	+	.	ID=exon-XM_036161828.1-3;Parent=rna-XM_036161828.1;Dbxref=GeneID:170745,GenBank:XM_036161828.1,MGI:MGI:2180001;gbkey=mRNA;gene=Xpnpep2;product=X-prolyl aminopeptidase (aminopeptidase P) 2%2C membrane-bound%2C transcript variant X2;transcript_id=XM_036161828.1;extra_copy_number=0
CM058260.1	Liftoff	exon	42086050	42086113	.	+	.	ID=exon-XM_036161828.1-4;Parent=rna-XM_036161828.1;Dbxref=GeneID:170745,GenBank:XM_036161828.1,MGI:MGI:2180001;gbkey=mRNA;gene=Xpnpep2;product=X-prolyl aminopeptidase (aminopeptidase P) 2%2C membrane-bound%2C transcript variant X2;transcript_id=XM_036161828.1;extra_copy_number=0
CM058260.1	Liftoff	exon	42087074	42087178	.	+	.	ID=exon-XM_036161828.1-5;Parent=rna-XM_036161828.1;Dbxref=GeneID:170745,GenBank:XM_036161828.1,MGI:MGI:2180001;gbkey=mRNA;gene=Xpnpep2;product=X-prolyl aminopeptidase (aminopeptidase P) 2%2C membrane-bound%2C transcript variant X2;transcript_id=XM_036161828.1;extra_copy_number=0
CM058260.1	Liftoff	exon	42087400	42087486	.	+	.	ID=exon-XM_036161828.1-6;Parent=rna-XM_036161828.1;Dbxref=GeneID:170745,GenBank:XM_036161828.1,MGI:MGI:2180001;gbkey=mRNA;gene=Xpnpep2;product=X-prolyl aminopeptidase (aminopeptidase P) 2%2C membrane-bound%2C transcript variant X2;transcript_id=XM_036161828.1;extra_copy_number=0
CM058260.1	Liftoff	exon	42088457	42088603	.	+	.	ID=exon-XM_036161828.1-7;Parent=rna-XM_036161828.1;Dbxref=GeneID:170745,GenBank:XM_036161828.1,MGI:MGI:2180001;gbkey=mRNA;gene=Xpnpep2;product=X-prolyl aminopeptidase (aminopeptidase P) 2%2C membrane-bound%2C transcript variant X2;transcript_id=XM_036161828.1;extra_copy_number=0
CM058260.1	Liftoff	exon	42091923	42092024	.	+	.	ID=exon-XM_036161828.1-8;Parent=rna-XM_036161828.1;Dbxref=GeneID:170745,GenBank:XM_036161828.1,MGI:MGI:2180001;gbkey=mRNA;gene=Xpnpep2;product=X-prolyl aminopeptidase (aminopeptidase P) 2%2C membrane-bound%2C transcript variant X2;transcript_id=XM_036161828.1;extra_copy_number=0
CM058260.1	Liftoff	exon	42092651	42092732	.	+	.	ID=exon-XM_036161828.1-9;Parent=rna-XM_036161828.1;Dbxref=GeneID:170745,GenBank:XM_036161828.1,MGI:MGI:2180001;gbkey=mRNA;gene=Xpnpep2;product=X-prolyl aminopeptidase (aminopeptidase P) 2%2C membrane-bound%2C transcript variant X2;transcript_id=XM_036161828.1;extra_copy_number=0
CM058260.1	Liftoff	exon	42093010	42093205	.	+	.	ID=exon-XM_036161828.1-10;Parent=rna-XM_036161828.1;Dbxref=GeneID:170745,GenBank:XM_036161828.1,MGI:MGI:2180001;gbkey=mRNA;gene=Xpnpep2;product=X-prolyl aminopeptidase (aminopeptidase P) 2%2C membrane-bound%2C transcript variant X2;transcript_id=XM_036161828.1;extra_copy_number=0
CM058260.1	Liftoff	exon	42093961	42094050	.	+	.	ID=exon-XM_036161828.1-11;Parent=rna-XM_036161828.1;Dbxref=GeneID:170745,GenBank:XM_036161828.1,MGI:MGI:2180001;gbkey=mRNA;gene=Xpnpep2;product=X-prolyl aminopeptidase (aminopeptidase P) 2%2C membrane-bound%2C transcript variant X2;transcript_id=XM_036161828.1;extra_copy_number=0
CM058260.1	Liftoff	exon	42094738	42094847	.	+	.	ID=exon-XM_036161828.1-12;Parent=rna-XM_036161828.1;Dbxref=GeneID:170745,GenBank:XM_036161828.1,MGI:MGI:2180001;gbkey=mRNA;gene=Xpnpep2;product=X-prolyl aminopeptidase (aminopeptidase P) 2%2C membrane-bound%2C transcript variant X2;transcript_id=XM_036161828.1;extra_copy_number=0
CM058260.1	Liftoff	exon	42095467	42095544	.	+	.	ID=exon-XM_036161828.1-13;Parent=rna-XM_036161828.1;Dbxref=GeneID:170745,GenBank:XM_036161828.1,MGI:MGI:2180001;gbkey=mRNA;gene=Xpnpep2;product=X-prolyl aminopeptidase (aminopeptidase P) 2%2C membrane-bound%2C transcript variant X2;transcript_id=XM_036161828.1;extra_copy_number=0
CM058260.1	Liftoff	exon	42096991	42097062	.	+	.	ID=exon-XM_036161828.1-14;Parent=rna-XM_036161828.1;Dbxref=GeneID:170745,GenBank:XM_036161828.1,MGI:MGI:2180001;gbkey=mRNA;gene=Xpnpep2;product=X-prolyl aminopeptidase (aminopeptidase P) 2%2C membrane-bound%2C transcript variant X2;transcript_id=XM_036161828.1;extra_copy_number=0
CM058260.1	Liftoff	exon	42098847	42098907	.	+	.	ID=exon-XM_036161828.1-15;Parent=rna-XM_036161828.1;Dbxref=GeneID:170745,GenBank:XM_036161828.1,MGI:MGI:2180001;gbkey=mRNA;gene=Xpnpep2;product=X-prolyl aminopeptidase (aminopeptidase P) 2%2C membrane-bound%2C transcript variant X2;transcript_id=XM_036161828.1;extra_copy_number=0
CM058260.1	Liftoff	exon	42100169	42100238	.	+	.	ID=exon-XM_036161828.1-16;Parent=rna-XM_036161828.1;Dbxref=GeneID:170745,GenBank:XM_036161828.1,MGI:MGI:2180001;gbkey=mRNA;gene=Xpnpep2;product=X-prolyl aminopeptidase (aminopeptidase P) 2%2C membrane-bound%2C transcript variant X2;transcript_id=XM_036161828.1;extra_copy_number=0
CM058260.1	Liftoff	exon	42100801	42100905	.	+	.	ID=exon-XM_036161828.1-17;Parent=rna-XM_036161828.1;Dbxref=GeneID:170745,GenBank:XM_036161828.1,MGI:MGI:2180001;gbkey=mRNA;gene=Xpnpep2;product=X-prolyl aminopeptidase (aminopeptidase P) 2%2C membrane-bound%2C transcript variant X2;transcript_id=XM_036161828.1;extra_copy_number=0
CM058260.1	Liftoff	exon	42101270	42101329	.	+	.	ID=exon-XM_036161828.1-18;Parent=rna-XM_036161828.1;Dbxref=GeneID:170745,GenBank:XM_036161828.1,MGI:MGI:2180001;gbkey=mRNA;gene=Xpnpep2;product=X-prolyl aminopeptidase (aminopeptidase P) 2%2C membrane-bound%2C transcript variant X2;transcript_id=XM_036161828.1;extra_copy_number=0
CM058260.1	Liftoff	exon	42102020	42102096	.	+	.	ID=exon-XM_036161828.1-19;Parent=rna-XM_036161828.1;Dbxref=GeneID:170745,GenBank:XM_036161828.1,MGI:MGI:2180001;gbkey=mRNA;gene=Xpnpep2;product=X-prolyl aminopeptidase (aminopeptidase P) 2%2C membrane-bound%2C transcript variant X2;transcript_id=XM_036161828.1;extra_copy_number=0
CM058260.1	Liftoff	exon	42103098	42104142	.	+	.	ID=exon-XM_036161828.1-20;Parent=rna-XM_036161828.1;Dbxref=GeneID:170745,GenBank:XM_036161828.1,MGI:MGI:2180001;gbkey=mRNA;gene=Xpnpep2;product=X-prolyl aminopeptidase (aminopeptidase P) 2%2C membrane-bound%2C transcript variant X2;transcript_id=XM_036161828.1;extra_copy_number=0
CM058260.1	Liftoff	CDS	42079269	42079317	.	+	.	ID=cds-XP_036017721.1;Parent=rna-XM_036161828.1;Dbxref=GeneID:170745,GenBank:XP_036017721.1,MGI:MGI:2180001;Name=XP_036017721.1;gbkey=CDS;gene=Xpnpep2;product=xaa-Pro aminopeptidase 2 isoform X2;protein_id=XP_036017721.1;extra_copy_number=0
CM058260.1	Liftoff	CDS	42081847	42081920	.	+	.	ID=cds-XP_036017721.1;Parent=rna-XM_036161828.1;Dbxref=GeneID:170745,GenBank:XP_036017721.1,MGI:MGI:2180001;Name=XP_036017721.1;gbkey=CDS;gene=Xpnpep2;product=xaa-Pro aminopeptidase 2 isoform X2;protein_id=XP_036017721.1;extra_copy_number=0
CM058260.1	Liftoff	CDS	42083799	42083909	.	+	.	ID=cds-XP_036017721.1;Parent=rna-XM_036161828.1;Dbxref=GeneID:170745,GenBank:XP_036017721.1,MGI:MGI:2180001;Name=XP_036017721.1;gbkey=CDS;gene=Xpnpep2;product=xaa-Pro aminopeptidase 2 isoform X2;protein_id=XP_036017721.1;extra_copy_number=0
CM058260.1	Liftoff	CDS	42086050	42086113	.	+	.	ID=cds-XP_036017721.1;Parent=rna-XM_036161828.1;Dbxref=GeneID:170745,GenBank:XP_036017721.1,MGI:MGI:2180001;Name=XP_036017721.1;gbkey=CDS;gene=Xpnpep2;product=xaa-Pro aminopeptidase 2 isoform X2;protein_id=XP_036017721.1;extra_copy_number=0
CM058260.1	Liftoff	CDS	42087074	42087178	.	+	.	ID=cds-XP_036017721.1;Parent=rna-XM_036161828.1;Dbxref=GeneID:170745,GenBank:XP_036017721.1,MGI:MGI:2180001;Name=XP_036017721.1;gbkey=CDS;gene=Xpnpep2;product=xaa-Pro aminopeptidase 2 isoform X2;protein_id=XP_036017721.1;extra_copy_number=0
CM058260.1	Liftoff	CDS	42087400	42087486	.	+	.	ID=cds-XP_036017721.1;Parent=rna-XM_036161828.1;Dbxref=GeneID:170745,GenBank:XP_036017721.1,MGI:MGI:2180001;Name=XP_036017721.1;gbkey=CDS;gene=Xpnpep2;product=xaa-Pro aminopeptidase 2 isoform X2;protein_id=XP_036017721.1;extra_copy_number=0
CM058260.1	Liftoff	CDS	42088457	42088603	.	+	.	ID=cds-XP_036017721.1;Parent=rna-XM_036161828.1;Dbxref=GeneID:170745,GenBank:XP_036017721.1,MGI:MGI:2180001;Name=XP_036017721.1;gbkey=CDS;gene=Xpnpep2;product=xaa-Pro aminopeptidase 2 isoform X2;protein_id=XP_036017721.1;extra_copy_number=0
CM058260.1	Liftoff	CDS	42091923	42092024	.	+	.	ID=cds-XP_036017721.1;Parent=rna-XM_036161828.1;Dbxref=GeneID:170745,GenBank:XP_036017721.1,MGI:MGI:2180001;Name=XP_036017721.1;gbkey=CDS;gene=Xpnpep2;product=xaa-Pro aminopeptidase 2 isoform X2;protein_id=XP_036017721.1;extra_copy_number=0
CM058260.1	Liftoff	CDS	42092651	42092732	.	+	.	ID=cds-XP_036017721.1;Parent=rna-XM_036161828.1;Dbxref=GeneID:170745,GenBank:XP_036017721.1,MGI:MGI:2180001;Name=XP_036017721.1;gbkey=CDS;gene=Xpnpep2;product=xaa-Pro aminopeptidase 2 isoform X2;protein_id=XP_036017721.1;extra_copy_number=0
CM058260.1	Liftoff	CDS	42093010	42093205	.	+	.	ID=cds-XP_036017721.1;Parent=rna-XM_036161828.1;Dbxref=GeneID:170745,GenBank:XP_036017721.1,MGI:MGI:2180001;Name=XP_036017721.1;gbkey=CDS;gene=Xpnpep2;product=xaa-Pro aminopeptidase 2 isoform X2;protein_id=XP_036017721.1;extra_copy_number=0
CM058260.1	Liftoff	CDS	42093961	42094050	.	+	.	ID=cds-XP_036017721.1;Parent=rna-XM_036161828.1;Dbxref=GeneID:170745,GenBank:XP_036017721.1,MGI:MGI:2180001;Name=XP_036017721.1;gbkey=CDS;gene=Xpnpep2;product=xaa-Pro aminopeptidase 2 isoform X2;protein_id=XP_036017721.1;extra_copy_number=0
CM058260.1	Liftoff	CDS	42094738	42094847	.	+	.	ID=cds-XP_036017721.1;Parent=rna-XM_036161828.1;Dbxref=GeneID:170745,GenBank:XP_036017721.1,MGI:MGI:2180001;Name=XP_036017721.1;gbkey=CDS;gene=Xpnpep2;product=xaa-Pro aminopeptidase 2 isoform X2;protein_id=XP_036017721.1;extra_copy_number=0
CM058260.1	Liftoff	CDS	42095467	42095544	.	+	.	ID=cds-XP_036017721.1;Parent=rna-XM_036161828.1;Dbxref=GeneID:170745,GenBank:XP_036017721.1,MGI:MGI:2180001;Name=XP_036017721.1;gbkey=CDS;gene=Xpnpep2;product=xaa-Pro aminopeptidase 2 isoform X2;protein_id=XP_036017721.1;extra_copy_number=0
CM058260.1	Liftoff	CDS	42096991	42097062	.	+	.	ID=cds-XP_036017721.1;Parent=rna-XM_036161828.1;Dbxref=GeneID:170745,GenBank:XP_036017721.1,MGI:MGI:2180001;Name=XP_036017721.1;gbkey=CDS;gene=Xpnpep2;product=xaa-Pro aminopeptidase 2 isoform X2;protein_id=XP_036017721.1;extra_copy_number=0
CM058260.1	Liftoff	CDS	42098847	42098907	.	+	.	ID=cds-XP_036017721.1;Parent=rna-XM_036161828.1;Dbxref=GeneID:170745,GenBank:XP_036017721.1,MGI:MGI:2180001;Name=XP_036017721.1;gbkey=CDS;gene=Xpnpep2;product=xaa-Pro aminopeptidase 2 isoform X2;protein_id=XP_036017721.1;extra_copy_number=0
CM058260.1	Liftoff	CDS	42100169	42100238	.	+	.	ID=cds-XP_036017721.1;Parent=rna-XM_036161828.1;Dbxref=GeneID:170745,GenBank:XP_036017721.1,MGI:MGI:2180001;Name=XP_036017721.1;gbkey=CDS;gene=Xpnpep2;product=xaa-Pro aminopeptidase 2 isoform X2;protein_id=XP_036017721.1;extra_copy_number=0
CM058260.1	Liftoff	CDS	42100801	42100905	.	+	.	ID=cds-XP_036017721.1;Parent=rna-XM_036161828.1;Dbxref=GeneID:170745,GenBank:XP_036017721.1,MGI:MGI:2180001;Name=XP_036017721.1;gbkey=CDS;gene=Xpnpep2;product=xaa-Pro aminopeptidase 2 isoform X2;protein_id=XP_036017721.1;extra_copy_number=0
CM058260.1	Liftoff	CDS	42101270	42101329	.	+	.	ID=cds-XP_036017721.1;Parent=rna-XM_036161828.1;Dbxref=GeneID:170745,GenBank:XP_036017721.1,MGI:MGI:2180001;Name=XP_036017721.1;gbkey=CDS;gene=Xpnpep2;product=xaa-Pro aminopeptidase 2 isoform X2;protein_id=XP_036017721.1;extra_copy_number=0
CM058260.1	Liftoff	CDS	42102020	42102096	.	+	.	ID=cds-XP_036017721.1;Parent=rna-XM_036161828.1;Dbxref=GeneID:170745,GenBank:XP_036017721.1,MGI:MGI:2180001;Name=XP_036017721.1;gbkey=CDS;gene=Xpnpep2;product=xaa-Pro aminopeptidase 2 isoform X2;protein_id=XP_036017721.1;extra_copy_number=0
CM058260.1	Liftoff	CDS	42103098	42103106	.	+	.	ID=cds-XP_036017721.1;Parent=rna-XM_036161828.1;Dbxref=GeneID:170745,GenBank:XP_036017721.1,MGI:MGI:2180001;Name=XP_036017721.1;gbkey=CDS;gene=Xpnpep2;product=xaa-Pro aminopeptidase 2 isoform X2;protein_id=XP_036017721.1;extra_copy_number=0
CM058260.1	Liftoff	match	42106973	42107396	.	+	.	ID=61698b22-f14f-40b1-91ac-38112edf5997;Target=NG_153597.1 1 424 +;assembly_bases_aln=424;assembly_bases_seq=424;bit_score=790.126;blast_aligner=1;blast_score=424;common_component=0;e_value=0;filter_score=0;for_remapping=2;gap_count=0;hsp_percent_coverage=100;matchable_bases=424;matched_bases=424;num_ident=424;num_mismatch=0;pct_coverage=100;pct_coverage_hiqual=100;pct_identity_gap=100;pct_identity_gapopen_only=100;pct_identity_ungap=100;rank=1;weighted_identity=1;coverage=1.0;sequence_ID=1.0;extra_copy_number=0;copy_num_ID=61698b22-f14f-40b1-91ac-38112edf5997_0
CM058260.1	Liftoff	enhancer	42107073	42107296	.	.	.	ID=id-GeneID:128927993;Dbxref=GeneID:128927993;Note=cis-regulatory module chrX:45490128-45490351 (MGSCv37/mm9 assembly coordinates);experiment=EXISTENCE:reporter gene assay evidence [ECO:0000049][PMID:25872643];function=activates a minimal SCP1 promoter by CapStarr-seq with strong activity in P5424 T cells and NIH3T3 fibroblasts {active_cell/tissue: P5424 T cell | NIH3T3};gbkey=regulatory;regulatory_class=enhancer;coverage=1.0;sequence_ID=1.0;extra_copy_number=0;copy_num_ID=id-GeneID:128927993_0
CM058260.1	Liftoff	biological_region	42107073	42107296	.	+	.	ID=id-GeneID:128927993-2;Dbxref=GeneID:128927993;Name=biological region;gbkey=Region;standard_name=CapStarr-seq enhancer MGSCv37_chrX:45490128-45490351;coverage=1.0;sequence_ID=1.0;extra_copy_number=0;copy_num_ID=id-GeneID:128927993-2_0
CM058260.1	Liftoff	match	42111657	42111966	.	+	.	ID=cfb8b55e-0ad1-42f9-88dc-ab6d1745f807;Target=NG_153598.1 1 310 +;assembly_bases_aln=310;assembly_bases_seq=310;bit_score=577.963;blast_aligner=1;blast_score=310;common_component=0;e_value=8.00748e-163;filter_score=0;for_remapping=2;gap_count=0;hsp_percent_coverage=100;matchable_bases=310;matched_bases=310;num_ident=310;num_mismatch=0;pct_coverage=100;pct_coverage_hiqual=100;pct_identity_gap=100;pct_identity_gapopen_only=100;pct_identity_ungap=100;rank=1;weighted_identity=1;coverage=1.0;sequence_ID=1.0;extra_copy_number=0;copy_num_ID=cfb8b55e-0ad1-42f9-88dc-ab6d1745f807_0
CM058260.1	Liftoff	enhancer	42111757	42111866	.	.	.	ID=id-GeneID:128927994;Dbxref=GeneID:128927994;Note=cis-regulatory module chrX:45494812-45494921 (MGSCv37/mm9 assembly coordinates);experiment=EXISTENCE:reporter gene assay evidence [ECO:0000049][PMID:25872643];function=activates a minimal SCP1 promoter by CapStarr-seq with weak activity in P5424 T cells {active_cell/tissue: P5424 T cell};gbkey=regulatory;regulatory_class=enhancer;coverage=1.0;sequence_ID=1.0;extra_copy_number=0;copy_num_ID=id-GeneID:128927994_0
CM058260.1	Liftoff	biological_region	42111757	42111866	.	+	.	ID=id-GeneID:128927994-2;Dbxref=GeneID:128927994;Name=biological region;gbkey=Region;standard_name=CapStarr-seq enhancer MGSCv37_chrX:45494812-45494921;coverage=1.0;sequence_ID=1.0;extra_copy_number=0;copy_num_ID=id-GeneID:128927994-2_0
CM058260.1	Liftoff	gene	42116560	42131689	.	+	.	ID=gene-Sash3;Dbxref=GeneID:74131,MGI:MGI:1921381;Name=Sash3;description=SAM and SH3 domain containing 3;gbkey=Gene;gene=Sash3;gene_biotype=protein_coding;gene_synonym=1200013B08Rik,SLY1;coverage=1.0;sequence_ID=1.0;valid_ORFs=2;extra_copy_number=0;copy_num_ID=gene-Sash3_0
CM058260.1	Liftoff	mRNA	42116560	42131689	.	+	.	ID=rna-NM_001313749.1;Parent=gene-Sash3;Dbxref=GeneID:74131,GenBank:NM_001313749.1,MGI:MGI:1921381;Name=NM_001313749.1;gbkey=mRNA;gene=Sash3;product=SAM and SH3 domain containing 3%2C transcript variant 1;transcript_id=NM_001313749.1;matches_ref_protein=True;valid_ORF=True;extra_copy_number=0
CM058260.1	Liftoff	exon	42116560	42116841	.	+	.	ID=exon-NM_001313749.1-1;Parent=rna-NM_001313749.1;Dbxref=GeneID:74131,GenBank:NM_001313749.1,MGI:MGI:1921381;gbkey=mRNA;gene=Sash3;product=SAM and SH3 domain containing 3%2C transcript variant 1;transcript_id=NM_001313749.1;extra_copy_number=0
CM058260.1	Liftoff	exon	42124650	42124745	.	+	.	ID=exon-NM_001313749.1-2;Parent=rna-NM_001313749.1;Dbxref=GeneID:74131,GenBank:NM_001313749.1,MGI:MGI:1921381;gbkey=mRNA;gene=Sash3;product=SAM and SH3 domain containing 3%2C transcript variant 1;transcript_id=NM_001313749.1;extra_copy_number=0
CM058260.1	Liftoff	exon	42125100	42125246	.	+	.	ID=exon-NM_001313749.1-3;Parent=rna-NM_001313749.1;Dbxref=GeneID:74131,GenBank:NM_001313749.1,MGI:MGI:1921381;gbkey=mRNA;gene=Sash3;product=SAM and SH3 domain containing 3%2C transcript variant 1;transcript_id=NM_001313749.1;extra_copy_number=0
CM058260.1	Liftoff	exon	42127543	42127684	.	+	.	ID=exon-NM_001313749.1-4;Parent=rna-NM_001313749.1;Dbxref=GeneID:74131,GenBank:NM_001313749.1,MGI:MGI:1921381;gbkey=mRNA;gene=Sash3;product=SAM and SH3 domain containing 3%2C transcript variant 1;transcript_id=NM_001313749.1;extra_copy_number=0
CM058260.1	Liftoff	exon	42128857	42129005	.	+	.	ID=exon-NM_001313749.1-5;Parent=rna-NM_001313749.1;Dbxref=GeneID:74131,GenBank:NM_001313749.1,MGI:MGI:1921381;gbkey=mRNA;gene=Sash3;product=SAM and SH3 domain containing 3%2C transcript variant 1;transcript_id=NM_001313749.1;extra_copy_number=0
CM058260.1	Liftoff	exon	42129166	42129375	.	+	.	ID=exon-NM_001313749.1-6;Parent=rna-NM_001313749.1;Dbxref=GeneID:74131,GenBank:NM_001313749.1,MGI:MGI:1921381;gbkey=mRNA;gene=Sash3;product=SAM and SH3 domain containing 3%2C transcript variant 1;transcript_id=NM_001313749.1;extra_copy_number=0
CM058260.1	Liftoff	exon	42129528	42129678	.	+	.	ID=exon-NM_001313749.1-7;Parent=rna-NM_001313749.1;Dbxref=GeneID:74131,GenBank:NM_001313749.1,MGI:MGI:1921381;gbkey=mRNA;gene=Sash3;product=SAM and SH3 domain containing 3%2C transcript variant 1;transcript_id=NM_001313749.1;extra_copy_number=0
CM058260.1	Liftoff	exon	42130187	42131689	.	+	.	ID=exon-NM_001313749.1-8;Parent=rna-NM_001313749.1;Dbxref=GeneID:74131,GenBank:NM_001313749.1,MGI:MGI:1921381;gbkey=mRNA;gene=Sash3;product=SAM and SH3 domain containing 3%2C transcript variant 1;transcript_id=NM_001313749.1;extra_copy_number=0
CM058260.1	Liftoff	CDS	42116785	42116841	.	+	.	ID=cds-NP_001300678.1;Parent=rna-NM_001313749.1;Dbxref=GeneID:74131,GenBank:NP_001300678.1,MGI:MGI:1921381;Name=NP_001300678.1;Note=isoform 1 is encoded by transcript variant 1;gbkey=CDS;gene=Sash3;product=SAM and SH3 domain-containing protein 3 isoform 1;protein_id=NP_001300678.1;extra_copy_number=0
CM058260.1	Liftoff	CDS	42124650	42124745	.	+	.	ID=cds-NP_001300678.1;Parent=rna-NM_001313749.1;Dbxref=GeneID:74131,GenBank:NP_001300678.1,MGI:MGI:1921381;Name=NP_001300678.1;Note=isoform 1 is encoded by transcript variant 1;gbkey=CDS;gene=Sash3;product=SAM and SH3 domain-containing protein 3 isoform 1;protein_id=NP_001300678.1;extra_copy_number=0
CM058260.1	Liftoff	CDS	42125100	42125246	.	+	.	ID=cds-NP_001300678.1;Parent=rna-NM_001313749.1;Dbxref=GeneID:74131,GenBank:NP_001300678.1,MGI:MGI:1921381;Name=NP_001300678.1;Note=isoform 1 is encoded by transcript variant 1;gbkey=CDS;gene=Sash3;product=SAM and SH3 domain-containing protein 3 isoform 1;protein_id=NP_001300678.1;extra_copy_number=0
CM058260.1	Liftoff	CDS	42127543	42127684	.	+	.	ID=cds-NP_001300678.1;Parent=rna-NM_001313749.1;Dbxref=GeneID:74131,GenBank:NP_001300678.1,MGI:MGI:1921381;Name=NP_001300678.1;Note=isoform 1 is encoded by transcript variant 1;gbkey=CDS;gene=Sash3;product=SAM and SH3 domain-containing protein 3 isoform 1;protein_id=NP_001300678.1;extra_copy_number=0
CM058260.1	Liftoff	CDS	42128857	42129005	.	+	.	ID=cds-NP_001300678.1;Parent=rna-NM_001313749.1;Dbxref=GeneID:74131,GenBank:NP_001300678.1,MGI:MGI:1921381;Name=NP_001300678.1;Note=isoform 1 is encoded by transcript variant 1;gbkey=CDS;gene=Sash3;product=SAM and SH3 domain-containing protein 3 isoform 1;protein_id=NP_001300678.1;extra_copy_number=0
CM058260.1	Liftoff	CDS	42129166	42129375	.	+	.	ID=cds-NP_001300678.1;Parent=rna-NM_001313749.1;Dbxref=GeneID:74131,GenBank:NP_001300678.1,MGI:MGI:1921381;Name=NP_001300678.1;Note=isoform 1 is encoded by transcript variant 1;gbkey=CDS;gene=Sash3;product=SAM and SH3 domain-containing protein 3 isoform 1;protein_id=NP_001300678.1;extra_copy_number=0
CM058260.1	Liftoff	CDS	42129528	42129678	.	+	.	ID=cds-NP_001300678.1;Parent=rna-NM_001313749.1;Dbxref=GeneID:74131,GenBank:NP_001300678.1,MGI:MGI:1921381;Name=NP_001300678.1;Note=isoform 1 is encoded by transcript variant 1;gbkey=CDS;gene=Sash3;product=SAM and SH3 domain-containing protein 3 isoform 1;protein_id=NP_001300678.1;extra_copy_number=0
CM058260.1	Liftoff	CDS	42130187	42130380	.	+	.	ID=cds-NP_001300678.1;Parent=rna-NM_001313749.1;Dbxref=GeneID:74131,GenBank:NP_001300678.1,MGI:MGI:1921381;Name=NP_001300678.1;Note=isoform 1 is encoded by transcript variant 1;gbkey=CDS;gene=Sash3;product=SAM and SH3 domain-containing protein 3 isoform 1;protein_id=NP_001300678.1;extra_copy_number=0
CM058260.1	Liftoff	mRNA	42116560	42131689	.	+	.	ID=rna-NM_028773.4;Parent=gene-Sash3;Dbxref=GeneID:74131,GenBank:NM_028773.4,MGI:MGI:1921381;Name=NM_028773.4;gbkey=mRNA;gene=Sash3;product=SAM and SH3 domain containing 3%2C transcript variant 2;tag=RefSeq Select;transcript_id=NM_028773.4;matches_ref_protein=True;valid_ORF=True;extra_copy_number=0
CM058260.1	Liftoff	exon	42116560	42116841	.	+	.	ID=exon-NM_028773.4-1;Parent=rna-NM_028773.4;Dbxref=GeneID:74131,GenBank:NM_028773.4,MGI:MGI:1921381;gbkey=mRNA;gene=Sash3;product=SAM and SH3 domain containing 3%2C transcript variant 2;tag=RefSeq Select;transcript_id=NM_028773.4;extra_copy_number=0
CM058260.1	Liftoff	exon	42124650	42124745	.	+	.	ID=exon-NM_028773.4-2;Parent=rna-NM_028773.4;Dbxref=GeneID:74131,GenBank:NM_028773.4,MGI:MGI:1921381;gbkey=mRNA;gene=Sash3;product=SAM and SH3 domain containing 3%2C transcript variant 2;tag=RefSeq Select;transcript_id=NM_028773.4;extra_copy_number=0
CM058260.1	Liftoff	exon	42125100	42125246	.	+	.	ID=exon-NM_028773.4-3;Parent=rna-NM_028773.4;Dbxref=GeneID:74131,GenBank:NM_028773.4,MGI:MGI:1921381;gbkey=mRNA;gene=Sash3;product=SAM and SH3 domain containing 3%2C transcript variant 2;tag=RefSeq Select;transcript_id=NM_028773.4;extra_copy_number=0
CM058260.1	Liftoff	exon	42127543	42127684	.	+	.	ID=exon-NM_028773.4-4;Parent=rna-NM_028773.4;Dbxref=GeneID:74131,GenBank:NM_028773.4,MGI:MGI:1921381;gbkey=mRNA;gene=Sash3;product=SAM and SH3 domain containing 3%2C transcript variant 2;tag=RefSeq Select;transcript_id=NM_028773.4;extra_copy_number=0
CM058260.1	Liftoff	exon	42128857	42129005	.	+	.	ID=exon-NM_028773.4-5;Parent=rna-NM_028773.4;Dbxref=GeneID:74131,GenBank:NM_028773.4,MGI:MGI:1921381;gbkey=mRNA;gene=Sash3;product=SAM and SH3 domain containing 3%2C transcript variant 2;tag=RefSeq Select;transcript_id=NM_028773.4;extra_copy_number=0
CM058260.1	Liftoff	exon	42129166	42129375	.	+	.	ID=exon-NM_028773.4-6;Parent=rna-NM_028773.4;Dbxref=GeneID:74131,GenBank:NM_028773.4,MGI:MGI:1921381;gbkey=mRNA;gene=Sash3;product=SAM and SH3 domain containing 3%2C transcript variant 2;tag=RefSeq Select;transcript_id=NM_028773.4;extra_copy_number=0
CM058260.1	Liftoff	exon	42129528	42129678	.	+	.	ID=exon-NM_028773.4-7;Parent=rna-NM_028773.4;Dbxref=GeneID:74131,GenBank:NM_028773.4,MGI:MGI:1921381;gbkey=mRNA;gene=Sash3;product=SAM and SH3 domain containing 3%2C transcript variant 2;tag=RefSeq Select;transcript_id=NM_028773.4;extra_copy_number=0
CM058260.1	Liftoff	exon	42130190	42131689	.	+	.	ID=exon-NM_028773.4-8;Parent=rna-NM_028773.4;Dbxref=GeneID:74131,GenBank:NM_028773.4,MGI:MGI:1921381;gbkey=mRNA;gene=Sash3;product=SAM and SH3 domain containing 3%2C transcript variant 2;tag=RefSeq Select;transcript_id=NM_028773.4;extra_copy_number=0
CM058260.1	Liftoff	CDS	42116785	42116841	.	+	.	ID=cds-NP_083049.1;Parent=rna-NM_028773.4;Dbxref=CCDS:CCDS40959.1,GeneID:74131,GenBank:NP_083049.1,MGI:MGI:1921381;Name=NP_083049.1;Note=isoform 2 is encoded by transcript variant 2;gbkey=CDS;gene=Sash3;product=SAM and SH3 domain-containing protein 3 isoform 2;protein_id=NP_083049.1;tag=RefSeq Select;extra_copy_number=0
CM058260.1	Liftoff	CDS	42124650	42124745	.	+	.	ID=cds-NP_083049.1;Parent=rna-NM_028773.4;Dbxref=CCDS:CCDS40959.1,GeneID:74131,GenBank:NP_083049.1,MGI:MGI:1921381;Name=NP_083049.1;Note=isoform 2 is encoded by transcript variant 2;gbkey=CDS;gene=Sash3;product=SAM and SH3 domain-containing protein 3 isoform 2;protein_id=NP_083049.1;tag=RefSeq Select;extra_copy_number=0
CM058260.1	Liftoff	CDS	42125100	42125246	.	+	.	ID=cds-NP_083049.1;Parent=rna-NM_028773.4;Dbxref=CCDS:CCDS40959.1,GeneID:74131,GenBank:NP_083049.1,MGI:MGI:1921381;Name=NP_083049.1;Note=isoform 2 is encoded by transcript variant 2;gbkey=CDS;gene=Sash3;product=SAM and SH3 domain-containing protein 3 isoform 2;protein_id=NP_083049.1;tag=RefSeq Select;extra_copy_number=0
CM058260.1	Liftoff	CDS	42127543	42127684	.	+	.	ID=cds-NP_083049.1;Parent=rna-NM_028773.4;Dbxref=CCDS:CCDS40959.1,GeneID:74131,GenBank:NP_083049.1,MGI:MGI:1921381;Name=NP_083049.1;Note=isoform 2 is encoded by transcript variant 2;gbkey=CDS;gene=Sash3;product=SAM and SH3 domain-containing protein 3 isoform 2;protein_id=NP_083049.1;tag=RefSeq Select;extra_copy_number=0
CM058260.1	Liftoff	CDS	42128857	42129005	.	+	.	ID=cds-NP_083049.1;Parent=rna-NM_028773.4;Dbxref=CCDS:CCDS40959.1,GeneID:74131,GenBank:NP_083049.1,MGI:MGI:1921381;Name=NP_083049.1;Note=isoform 2 is encoded by transcript variant 2;gbkey=CDS;gene=Sash3;product=SAM and SH3 domain-containing protein 3 isoform 2;protein_id=NP_083049.1;tag=RefSeq Select;extra_copy_number=0
CM058260.1	Liftoff	CDS	42129166	42129375	.	+	.	ID=cds-NP_083049.1;Parent=rna-NM_028773.4;Dbxref=CCDS:CCDS40959.1,GeneID:74131,GenBank:NP_083049.1,MGI:MGI:1921381;Name=NP_083049.1;Note=isoform 2 is encoded by transcript variant 2;gbkey=CDS;gene=Sash3;product=SAM and SH3 domain-containing protein 3 isoform 2;protein_id=NP_083049.1;tag=RefSeq Select;extra_copy_number=0
CM058260.1	Liftoff	CDS	42129528	42129678	.	+	.	ID=cds-NP_083049.1;Parent=rna-NM_028773.4;Dbxref=CCDS:CCDS40959.1,GeneID:74131,GenBank:NP_083049.1,MGI:MGI:1921381;Name=NP_083049.1;Note=isoform 2 is encoded by transcript variant 2;gbkey=CDS;gene=Sash3;product=SAM and SH3 domain-containing protein 3 isoform 2;protein_id=NP_083049.1;tag=RefSeq Select;extra_copy_number=0
CM058260.1	Liftoff	CDS	42130190	42130380	.	+	.	ID=cds-NP_083049.1;Parent=rna-NM_028773.4;Dbxref=CCDS:CCDS40959.1,GeneID:74131,GenBank:NP_083049.1,MGI:MGI:1921381;Name=NP_083049.1;Note=isoform 2 is encoded by transcript variant 2;gbkey=CDS;gene=Sash3;product=SAM and SH3 domain-containing protein 3 isoform 2;protein_id=NP_083049.1;tag=RefSeq Select;extra_copy_number=0
CM058260.1	Liftoff	gene	42142091	42179038	.	-	.	ID=gene-Zdhhc9;Dbxref=GeneID:208884,MGI:MGI:2444393;Name=Zdhhc9;description=zinc finger%2C DHHC domain containing 9;gbkey=Gene;gene=Zdhhc9;gene_biotype=protein_coding;gene_synonym=6430508G22,9530098M12Rik;coverage=1.0;sequence_ID=1.0;valid_ORFs=3;extra_copy_number=0;copy_num_ID=gene-Zdhhc9_0
CM058260.1	Liftoff	mRNA	42142091	42178580	.	-	.	ID=rna-XM_006541454.5;Parent=gene-Zdhhc9;Dbxref=GeneID:208884,GenBank:XM_006541454.5,MGI:MGI:2444393;Name=XM_006541454.5;gbkey=mRNA;gene=Zdhhc9;model_evidence=Supporting evidence includes similarity to: 1 mRNA%2C 17 ESTs%2C 17 Proteins%2C 400 long SRA reads%2C and 99%25 coverage of the annotated genomic feature by RNAseq alignments%2C including 36 samples with support for all annotated introns;product=zinc finger%2C DHHC domain containing 9%2C transcript variant X1;transcript_id=XM_006541454.5;matches_ref_protein=True;valid_ORF=True;extra_copy_number=0
CM058260.1	Liftoff	exon	42142091	42143765	.	-	.	ID=exon-XM_006541454.5-10;Parent=rna-XM_006541454.5;Dbxref=GeneID:208884,GenBank:XM_006541454.5,MGI:MGI:2444393;gbkey=mRNA;gene=Zdhhc9;product=zinc finger%2C DHHC domain containing 9%2C transcript variant X1;transcript_id=XM_006541454.5;extra_copy_number=0
CM058260.1	Liftoff	exon	42148164	42148260	.	-	.	ID=exon-XM_006541454.5-9;Parent=rna-XM_006541454.5;Dbxref=GeneID:208884,GenBank:XM_006541454.5,MGI:MGI:2444393;gbkey=mRNA;gene=Zdhhc9;product=zinc finger%2C DHHC domain containing 9%2C transcript variant X1;transcript_id=XM_006541454.5;extra_copy_number=0
CM058260.1	Liftoff	exon	42148633	42148736	.	-	.	ID=exon-XM_006541454.5-8;Parent=rna-XM_006541454.5;Dbxref=GeneID:208884,GenBank:XM_006541454.5,MGI:MGI:2444393;gbkey=mRNA;gene=Zdhhc9;product=zinc finger%2C DHHC domain containing 9%2C transcript variant X1;transcript_id=XM_006541454.5;extra_copy_number=0
CM058260.1	Liftoff	exon	42151371	42151473	.	-	.	ID=exon-XM_006541454.5-7;Parent=rna-XM_006541454.5;Dbxref=GeneID:208884,GenBank:XM_006541454.5,MGI:MGI:2444393;gbkey=mRNA;gene=Zdhhc9;product=zinc finger%2C DHHC domain containing 9%2C transcript variant X1;transcript_id=XM_006541454.5;extra_copy_number=0
CM058260.1	Liftoff	exon	42152223	42152271	.	-	.	ID=exon-XM_006541454.5-6;Parent=rna-XM_006541454.5;Dbxref=GeneID:208884,GenBank:XM_006541454.5,MGI:MGI:2444393;gbkey=mRNA;gene=Zdhhc9;product=zinc finger%2C DHHC domain containing 9%2C transcript variant X1;transcript_id=XM_006541454.5;extra_copy_number=0
CM058260.1	Liftoff	exon	42153145	42153282	.	-	.	ID=exon-XM_006541454.5-5;Parent=rna-XM_006541454.5;Dbxref=GeneID:208884,GenBank:XM_006541454.5,MGI:MGI:2444393;gbkey=mRNA;gene=Zdhhc9;product=zinc finger%2C DHHC domain containing 9%2C transcript variant X1;transcript_id=XM_006541454.5;extra_copy_number=0
CM058260.1	Liftoff	exon	42161344	42161502	.	-	.	ID=exon-XM_006541454.5-4;Parent=rna-XM_006541454.5;Dbxref=GeneID:208884,GenBank:XM_006541454.5,MGI:MGI:2444393;gbkey=mRNA;gene=Zdhhc9;product=zinc finger%2C DHHC domain containing 9%2C transcript variant X1;transcript_id=XM_006541454.5;extra_copy_number=0
CM058260.1	Liftoff	exon	42164683	42164843	.	-	.	ID=exon-XM_006541454.5-3;Parent=rna-XM_006541454.5;Dbxref=GeneID:208884,GenBank:XM_006541454.5,MGI:MGI:2444393;gbkey=mRNA;gene=Zdhhc9;product=zinc finger%2C DHHC domain containing 9%2C transcript variant X1;transcript_id=XM_006541454.5;extra_copy_number=0
CM058260.1	Liftoff	exon	42176791	42177080	.	-	.	ID=exon-XM_006541454.5-2;Parent=rna-XM_006541454.5;Dbxref=GeneID:208884,GenBank:XM_006541454.5,MGI:MGI:2444393;gbkey=mRNA;gene=Zdhhc9;product=zinc finger%2C DHHC domain containing 9%2C transcript variant X1;transcript_id=XM_006541454.5;extra_copy_number=0
CM058260.1	Liftoff	exon	42178246	42178580	.	-	.	ID=exon-XM_006541454.5-1;Parent=rna-XM_006541454.5;Dbxref=GeneID:208884,GenBank:XM_006541454.5,MGI:MGI:2444393;gbkey=mRNA;gene=Zdhhc9;product=zinc finger%2C DHHC domain containing 9%2C transcript variant X1;transcript_id=XM_006541454.5;extra_copy_number=0
CM058260.1	Liftoff	CDS	42143649	42143765	.	-	.	ID=cds-XP_006541517.1;Parent=rna-XM_006541454.5;Dbxref=GeneID:208884,GenBank:XP_006541517.1,MGI:MGI:2444393;Name=XP_006541517.1;gbkey=CDS;gene=Zdhhc9;product=palmitoyltransferase ZDHHC9 isoform X1;protein_id=XP_006541517.1;extra_copy_number=0
CM058260.1	Liftoff	CDS	42148164	42148260	.	-	.	ID=cds-XP_006541517.1;Parent=rna-XM_006541454.5;Dbxref=GeneID:208884,GenBank:XP_006541517.1,MGI:MGI:2444393;Name=XP_006541517.1;gbkey=CDS;gene=Zdhhc9;product=palmitoyltransferase ZDHHC9 isoform X1;protein_id=XP_006541517.1;extra_copy_number=0
CM058260.1	Liftoff	CDS	42148633	42148736	.	-	.	ID=cds-XP_006541517.1;Parent=rna-XM_006541454.5;Dbxref=GeneID:208884,GenBank:XP_006541517.1,MGI:MGI:2444393;Name=XP_006541517.1;gbkey=CDS;gene=Zdhhc9;product=palmitoyltransferase ZDHHC9 isoform X1;protein_id=XP_006541517.1;extra_copy_number=0
CM058260.1	Liftoff	CDS	42151371	42151473	.	-	.	ID=cds-XP_006541517.1;Parent=rna-XM_006541454.5;Dbxref=GeneID:208884,GenBank:XP_006541517.1,MGI:MGI:2444393;Name=XP_006541517.1;gbkey=CDS;gene=Zdhhc9;product=palmitoyltransferase ZDHHC9 isoform X1;protein_id=XP_006541517.1;extra_copy_number=0
CM058260.1	Liftoff	CDS	42152223	42152271	.	-	.	ID=cds-XP_006541517.1;Parent=rna-XM_006541454.5;Dbxref=GeneID:208884,GenBank:XP_006541517.1,MGI:MGI:2444393;Name=XP_006541517.1;gbkey=CDS;gene=Zdhhc9;product=palmitoyltransferase ZDHHC9 isoform X1;protein_id=XP_006541517.1;extra_copy_number=0
CM058260.1	Liftoff	CDS	42153145	42153282	.	-	.	ID=cds-XP_006541517.1;Parent=rna-XM_006541454.5;Dbxref=GeneID:208884,GenBank:XP_006541517.1,MGI:MGI:2444393;Name=XP_006541517.1;gbkey=CDS;gene=Zdhhc9;product=palmitoyltransferase ZDHHC9 isoform X1;protein_id=XP_006541517.1;extra_copy_number=0
CM058260.1	Liftoff	CDS	42161344	42161502	.	-	.	ID=cds-XP_006541517.1;Parent=rna-XM_006541454.5;Dbxref=GeneID:208884,GenBank:XP_006541517.1,MGI:MGI:2444393;Name=XP_006541517.1;gbkey=CDS;gene=Zdhhc9;product=palmitoyltransferase ZDHHC9 isoform X1;protein_id=XP_006541517.1;extra_copy_number=0
CM058260.1	Liftoff	CDS	42164683	42164843	.	-	.	ID=cds-XP_006541517.1;Parent=rna-XM_006541454.5;Dbxref=GeneID:208884,GenBank:XP_006541517.1,MGI:MGI:2444393;Name=XP_006541517.1;gbkey=CDS;gene=Zdhhc9;product=palmitoyltransferase ZDHHC9 isoform X1;protein_id=XP_006541517.1;extra_copy_number=0
CM058260.1	Liftoff	CDS	42176791	42176957	.	-	.	ID=cds-XP_006541517.1;Parent=rna-XM_006541454.5;Dbxref=GeneID:208884,GenBank:XP_006541517.1,MGI:MGI:2444393;Name=XP_006541517.1;gbkey=CDS;gene=Zdhhc9;product=palmitoyltransferase ZDHHC9 isoform X1;protein_id=XP_006541517.1;extra_copy_number=0
CM058260.1	Liftoff	mRNA	42142091	42179038	.	-	.	ID=rna-XM_036161880.1;Parent=gene-Zdhhc9;Dbxref=GeneID:208884,GenBank:XM_036161880.1,MGI:MGI:2444393;Name=XM_036161880.1;gbkey=mRNA;gene=Zdhhc9;model_evidence=Supporting evidence includes similarity to: 2 mRNAs%2C 16 ESTs%2C 17 Proteins%2C 388 long SRA reads%2C and 99%25 coverage of the annotated genomic feature by RNAseq alignments%2C including 30 samples with support for all annotated introns;product=zinc finger%2C DHHC domain containing 9%2C transcript variant X2;transcript_id=XM_036161880.1;matches_ref_protein=True;valid_ORF=True;extra_copy_number=0
CM058260.1	Liftoff	exon	42142091	42143765	.	-	.	ID=exon-XM_036161880.1-10;Parent=rna-XM_036161880.1;Dbxref=GeneID:208884,GenBank:XM_036161880.1,MGI:MGI:2444393;gbkey=mRNA;gene=Zdhhc9;product=zinc finger%2C DHHC domain containing 9%2C transcript variant X2;transcript_id=XM_036161880.1;extra_copy_number=0
CM058260.1	Liftoff	exon	42148164	42148260	.	-	.	ID=exon-XM_036161880.1-9;Parent=rna-XM_036161880.1;Dbxref=GeneID:208884,GenBank:XM_036161880.1,MGI:MGI:2444393;gbkey=mRNA;gene=Zdhhc9;product=zinc finger%2C DHHC domain containing 9%2C transcript variant X2;transcript_id=XM_036161880.1;extra_copy_number=0
CM058260.1	Liftoff	exon	42148633	42148736	.	-	.	ID=exon-XM_036161880.1-8;Parent=rna-XM_036161880.1;Dbxref=GeneID:208884,GenBank:XM_036161880.1,MGI:MGI:2444393;gbkey=mRNA;gene=Zdhhc9;product=zinc finger%2C DHHC domain containing 9%2C transcript variant X2;transcript_id=XM_036161880.1;extra_copy_number=0
CM058260.1	Liftoff	exon	42151371	42151473	.	-	.	ID=exon-XM_036161880.1-7;Parent=rna-XM_036161880.1;Dbxref=GeneID:208884,GenBank:XM_036161880.1,MGI:MGI:2444393;gbkey=mRNA;gene=Zdhhc9;product=zinc finger%2C DHHC domain containing 9%2C transcript variant X2;transcript_id=XM_036161880.1;extra_copy_number=0
CM058260.1	Liftoff	exon	42152223	42152271	.	-	.	ID=exon-XM_036161880.1-6;Parent=rna-XM_036161880.1;Dbxref=GeneID:208884,GenBank:XM_036161880.1,MGI:MGI:2444393;gbkey=mRNA;gene=Zdhhc9;product=zinc finger%2C DHHC domain containing 9%2C transcript variant X2;transcript_id=XM_036161880.1;extra_copy_number=0
CM058260.1	Liftoff	exon	42153145	42153282	.	-	.	ID=exon-XM_036161880.1-5;Parent=rna-XM_036161880.1;Dbxref=GeneID:208884,GenBank:XM_036161880.1,MGI:MGI:2444393;gbkey=mRNA;gene=Zdhhc9;product=zinc finger%2C DHHC domain containing 9%2C transcript variant X2;transcript_id=XM_036161880.1;extra_copy_number=0
CM058260.1	Liftoff	exon	42161344	42161502	.	-	.	ID=exon-XM_036161880.1-4;Parent=rna-XM_036161880.1;Dbxref=GeneID:208884,GenBank:XM_036161880.1,MGI:MGI:2444393;gbkey=mRNA;gene=Zdhhc9;product=zinc finger%2C DHHC domain containing 9%2C transcript variant X2;transcript_id=XM_036161880.1;extra_copy_number=0
CM058260.1	Liftoff	exon	42164683	42164843	.	-	.	ID=exon-XM_036161880.1-3;Parent=rna-XM_036161880.1;Dbxref=GeneID:208884,GenBank:XM_036161880.1,MGI:MGI:2444393;gbkey=mRNA;gene=Zdhhc9;product=zinc finger%2C DHHC domain containing 9%2C transcript variant X2;transcript_id=XM_036161880.1;extra_copy_number=0
CM058260.1	Liftoff	exon	42176791	42177080	.	-	.	ID=exon-XM_036161880.1-2;Parent=rna-XM_036161880.1;Dbxref=GeneID:208884,GenBank:XM_036161880.1,MGI:MGI:2444393;gbkey=mRNA;gene=Zdhhc9;product=zinc finger%2C DHHC domain containing 9%2C transcript variant X2;transcript_id=XM_036161880.1;extra_copy_number=0
CM058260.1	Liftoff	exon	42178961	42179038	.	-	.	ID=exon-XM_036161880.1-1;Parent=rna-XM_036161880.1;Dbxref=GeneID:208884,GenBank:XM_036161880.1,MGI:MGI:2444393;gbkey=mRNA;gene=Zdhhc9;product=zinc finger%2C DHHC domain containing 9%2C transcript variant X2;transcript_id=XM_036161880.1;extra_copy_number=0
CM058260.1	Liftoff	CDS	42143649	42143765	.	-	.	ID=cds-XP_036017773.1;Parent=rna-XM_036161880.1;Dbxref=GeneID:208884,GenBank:XP_036017773.1,MGI:MGI:2444393;Name=XP_036017773.1;gbkey=CDS;gene=Zdhhc9;product=palmitoyltransferase ZDHHC9 isoform X1;protein_id=XP_036017773.1;extra_copy_number=0
CM058260.1	Liftoff	CDS	42148164	42148260	.	-	.	ID=cds-XP_036017773.1;Parent=rna-XM_036161880.1;Dbxref=GeneID:208884,GenBank:XP_036017773.1,MGI:MGI:2444393;Name=XP_036017773.1;gbkey=CDS;gene=Zdhhc9;product=palmitoyltransferase ZDHHC9 isoform X1;protein_id=XP_036017773.1;extra_copy_number=0
CM058260.1	Liftoff	CDS	42148633	42148736	.	-	.	ID=cds-XP_036017773.1;Parent=rna-XM_036161880.1;Dbxref=GeneID:208884,GenBank:XP_036017773.1,MGI:MGI:2444393;Name=XP_036017773.1;gbkey=CDS;gene=Zdhhc9;product=palmitoyltransferase ZDHHC9 isoform X1;protein_id=XP_036017773.1;extra_copy_number=0
CM058260.1	Liftoff	CDS	42151371	42151473	.	-	.	ID=cds-XP_036017773.1;Parent=rna-XM_036161880.1;Dbxref=GeneID:208884,GenBank:XP_036017773.1,MGI:MGI:2444393;Name=XP_036017773.1;gbkey=CDS;gene=Zdhhc9;product=palmitoyltransferase ZDHHC9 isoform X1;protein_id=XP_036017773.1;extra_copy_number=0
CM058260.1	Liftoff	CDS	42152223	42152271	.	-	.	ID=cds-XP_036017773.1;Parent=rna-XM_036161880.1;Dbxref=GeneID:208884,GenBank:XP_036017773.1,MGI:MGI:2444393;Name=XP_036017773.1;gbkey=CDS;gene=Zdhhc9;product=palmitoyltransferase ZDHHC9 isoform X1;protein_id=XP_036017773.1;extra_copy_number=0
CM058260.1	Liftoff	CDS	42153145	42153282	.	-	.	ID=cds-XP_036017773.1;Parent=rna-XM_036161880.1;Dbxref=GeneID:208884,GenBank:XP_036017773.1,MGI:MGI:2444393;Name=XP_036017773.1;gbkey=CDS;gene=Zdhhc9;product=palmitoyltransferase ZDHHC9 isoform X1;protein_id=XP_036017773.1;extra_copy_number=0
CM058260.1	Liftoff	CDS	42161344	42161502	.	-	.	ID=cds-XP_036017773.1;Parent=rna-XM_036161880.1;Dbxref=GeneID:208884,GenBank:XP_036017773.1,MGI:MGI:2444393;Name=XP_036017773.1;gbkey=CDS;gene=Zdhhc9;product=palmitoyltransferase ZDHHC9 isoform X1;protein_id=XP_036017773.1;extra_copy_number=0
CM058260.1	Liftoff	CDS	42164683	42164843	.	-	.	ID=cds-XP_036017773.1;Parent=rna-XM_036161880.1;Dbxref=GeneID:208884,GenBank:XP_036017773.1,MGI:MGI:2444393;Name=XP_036017773.1;gbkey=CDS;gene=Zdhhc9;product=palmitoyltransferase ZDHHC9 isoform X1;protein_id=XP_036017773.1;extra_copy_number=0
CM058260.1	Liftoff	CDS	42176791	42176957	.	-	.	ID=cds-XP_036017773.1;Parent=rna-XM_036161880.1;Dbxref=GeneID:208884,GenBank:XP_036017773.1,MGI:MGI:2444393;Name=XP_036017773.1;gbkey=CDS;gene=Zdhhc9;product=palmitoyltransferase ZDHHC9 isoform X1;protein_id=XP_036017773.1;extra_copy_number=0
CM058260.1	Liftoff	mRNA	42142095	42178825	.	-	.	ID=rna-NM_172465.4;Parent=gene-Zdhhc9;Dbxref=GeneID:208884,GenBank:NM_172465.4,MGI:MGI:2444393;Name=NM_172465.4;gbkey=mRNA;gene=Zdhhc9;product=zinc finger%2C DHHC domain containing 9;tag=RefSeq Select;transcript_id=NM_172465.4;matches_ref_protein=True;valid_ORF=True;extra_copy_number=0
CM058260.1	Liftoff	exon	42142095	42143765	.	-	.	ID=exon-NM_172465.4-10;Parent=rna-NM_172465.4;Dbxref=GeneID:208884,GenBank:NM_172465.4,MGI:MGI:2444393;gbkey=mRNA;gene=Zdhhc9;product=zinc finger%2C DHHC domain containing 9;tag=RefSeq Select;transcript_id=NM_172465.4;extra_copy_number=0
CM058260.1	Liftoff	exon	42148164	42148260	.	-	.	ID=exon-NM_172465.4-9;Parent=rna-NM_172465.4;Dbxref=GeneID:208884,GenBank:NM_172465.4,MGI:MGI:2444393;gbkey=mRNA;gene=Zdhhc9;product=zinc finger%2C DHHC domain containing 9;tag=RefSeq Select;transcript_id=NM_172465.4;extra_copy_number=0
CM058260.1	Liftoff	exon	42148633	42148736	.	-	.	ID=exon-NM_172465.4-8;Parent=rna-NM_172465.4;Dbxref=GeneID:208884,GenBank:NM_172465.4,MGI:MGI:2444393;gbkey=mRNA;gene=Zdhhc9;product=zinc finger%2C DHHC domain containing 9;tag=RefSeq Select;transcript_id=NM_172465.4;extra_copy_number=0
CM058260.1	Liftoff	exon	42151371	42151473	.	-	.	ID=exon-NM_172465.4-7;Parent=rna-NM_172465.4;Dbxref=GeneID:208884,GenBank:NM_172465.4,MGI:MGI:2444393;gbkey=mRNA;gene=Zdhhc9;product=zinc finger%2C DHHC domain containing 9;tag=RefSeq Select;transcript_id=NM_172465.4;extra_copy_number=0
CM058260.1	Liftoff	exon	42152223	42152271	.	-	.	ID=exon-NM_172465.4-6;Parent=rna-NM_172465.4;Dbxref=GeneID:208884,GenBank:NM_172465.4,MGI:MGI:2444393;gbkey=mRNA;gene=Zdhhc9;product=zinc finger%2C DHHC domain containing 9;tag=RefSeq Select;transcript_id=NM_172465.4;extra_copy_number=0
CM058260.1	Liftoff	exon	42153145	42153282	.	-	.	ID=exon-NM_172465.4-5;Parent=rna-NM_172465.4;Dbxref=GeneID:208884,GenBank:NM_172465.4,MGI:MGI:2444393;gbkey=mRNA;gene=Zdhhc9;product=zinc finger%2C DHHC domain containing 9;tag=RefSeq Select;transcript_id=NM_172465.4;extra_copy_number=0
CM058260.1	Liftoff	exon	42161344	42161502	.	-	.	ID=exon-NM_172465.4-4;Parent=rna-NM_172465.4;Dbxref=GeneID:208884,GenBank:NM_172465.4,MGI:MGI:2444393;gbkey=mRNA;gene=Zdhhc9;product=zinc finger%2C DHHC domain containing 9;tag=RefSeq Select;transcript_id=NM_172465.4;extra_copy_number=0
CM058260.1	Liftoff	exon	42164683	42164843	.	-	.	ID=exon-NM_172465.4-3;Parent=rna-NM_172465.4;Dbxref=GeneID:208884,GenBank:NM_172465.4,MGI:MGI:2444393;gbkey=mRNA;gene=Zdhhc9;product=zinc finger%2C DHHC domain containing 9;tag=RefSeq Select;transcript_id=NM_172465.4;extra_copy_number=0
CM058260.1	Liftoff	exon	42176791	42177080	.	-	.	ID=exon-NM_172465.4-2;Parent=rna-NM_172465.4;Dbxref=GeneID:208884,GenBank:NM_172465.4,MGI:MGI:2444393;gbkey=mRNA;gene=Zdhhc9;product=zinc finger%2C DHHC domain containing 9;tag=RefSeq Select;transcript_id=NM_172465.4;extra_copy_number=0
CM058260.1	Liftoff	exon	42178603	42178825	.	-	.	ID=exon-NM_172465.4-1;Parent=rna-NM_172465.4;Dbxref=GeneID:208884,GenBank:NM_172465.4,MGI:MGI:2444393;gbkey=mRNA;gene=Zdhhc9;product=zinc finger%2C DHHC domain containing 9;tag=RefSeq Select;transcript_id=NM_172465.4;extra_copy_number=0
CM058260.1	Liftoff	CDS	42143649	42143765	.	-	.	ID=cds-NP_766053.1;Parent=rna-NM_172465.4;Dbxref=CCDS:CCDS40960.1,GeneID:208884,GenBank:NP_766053.1,MGI:MGI:2444393;Name=NP_766053.1;gbkey=CDS;gene=Zdhhc9;product=palmitoyltransferase ZDHHC9;protein_id=NP_766053.1;tag=RefSeq Select;extra_copy_number=0
CM058260.1	Liftoff	CDS	42148164	42148260	.	-	.	ID=cds-NP_766053.1;Parent=rna-NM_172465.4;Dbxref=CCDS:CCDS40960.1,GeneID:208884,GenBank:NP_766053.1,MGI:MGI:2444393;Name=NP_766053.1;gbkey=CDS;gene=Zdhhc9;product=palmitoyltransferase ZDHHC9;protein_id=NP_766053.1;tag=RefSeq Select;extra_copy_number=0
CM058260.1	Liftoff	CDS	42148633	42148736	.	-	.	ID=cds-NP_766053.1;Parent=rna-NM_172465.4;Dbxref=CCDS:CCDS40960.1,GeneID:208884,GenBank:NP_766053.1,MGI:MGI:2444393;Name=NP_766053.1;gbkey=CDS;gene=Zdhhc9;product=palmitoyltransferase ZDHHC9;protein_id=NP_766053.1;tag=RefSeq Select;extra_copy_number=0
CM058260.1	Liftoff	CDS	42151371	42151473	.	-	.	ID=cds-NP_766053.1;Parent=rna-NM_172465.4;Dbxref=CCDS:CCDS40960.1,GeneID:208884,GenBank:NP_766053.1,MGI:MGI:2444393;Name=NP_766053.1;gbkey=CDS;gene=Zdhhc9;product=palmitoyltransferase ZDHHC9;protein_id=NP_766053.1;tag=RefSeq Select;extra_copy_number=0
CM058260.1	Liftoff	CDS	42152223	42152271	.	-	.	ID=cds-NP_766053.1;Parent=rna-NM_172465.4;Dbxref=CCDS:CCDS40960.1,GeneID:208884,GenBank:NP_766053.1,MGI:MGI:2444393;Name=NP_766053.1;gbkey=CDS;gene=Zdhhc9;product=palmitoyltransferase ZDHHC9;protein_id=NP_766053.1;tag=RefSeq Select;extra_copy_number=0
CM058260.1	Liftoff	CDS	42153145	42153282	.	-	.	ID=cds-NP_766053.1;Parent=rna-NM_172465.4;Dbxref=CCDS:CCDS40960.1,GeneID:208884,GenBank:NP_766053.1,MGI:MGI:2444393;Name=NP_766053.1;gbkey=CDS;gene=Zdhhc9;product=palmitoyltransferase ZDHHC9;protein_id=NP_766053.1;tag=RefSeq Select;extra_copy_number=0
CM058260.1	Liftoff	CDS	42161344	42161502	.	-	.	ID=cds-NP_766053.1;Parent=rna-NM_172465.4;Dbxref=CCDS:CCDS40960.1,GeneID:208884,GenBank:NP_766053.1,MGI:MGI:2444393;Name=NP_766053.1;gbkey=CDS;gene=Zdhhc9;product=palmitoyltransferase ZDHHC9;protein_id=NP_766053.1;tag=RefSeq Select;extra_copy_number=0
CM058260.1	Liftoff	CDS	42164683	42164843	.	-	.	ID=cds-NP_766053.1;Parent=rna-NM_172465.4;Dbxref=CCDS:CCDS40960.1,GeneID:208884,GenBank:NP_766053.1,MGI:MGI:2444393;Name=NP_766053.1;gbkey=CDS;gene=Zdhhc9;product=palmitoyltransferase ZDHHC9;protein_id=NP_766053.1;tag=RefSeq Select;extra_copy_number=0
CM058260.1	Liftoff	CDS	42176791	42176957	.	-	.	ID=cds-NP_766053.1;Parent=rna-NM_172465.4;Dbxref=CCDS:CCDS40960.1,GeneID:208884,GenBank:NP_766053.1,MGI:MGI:2444393;Name=NP_766053.1;gbkey=CDS;gene=Zdhhc9;product=palmitoyltransferase ZDHHC9;protein_id=NP_766053.1;tag=RefSeq Select;extra_copy_number=0
CM058260.1	Liftoff	gene	42186275	42204667	.	-	.	ID=gene-Gm54069;Dbxref=GeneID:118568428,MGI:MGI:6723169;Name=Gm54069;description=predicted gene%2C 54069;gbkey=Gene;gene=Gm54069;gene_biotype=lncRNA;coverage=1.0;sequence_ID=1.0;extra_copy_number=0;copy_num_ID=gene-Gm54069_0
CM058260.1	Liftoff	lnc_RNA	42186275	42204667	.	-	.	ID=rna-XR_004940412.1;Parent=gene-Gm54069;Dbxref=GeneID:118568428,GenBank:XR_004940412.1,MGI:MGI:6723169;Name=XR_004940412.1;gbkey=ncRNA;gene=Gm54069;model_evidence=Supporting evidence includes similarity to: 100%25 coverage of the annotated genomic feature by RNAseq alignments%2C including 5 samples with support for all annotated introns;product=predicted gene%2C 54069;transcript_id=XR_004940412.1;extra_copy_number=0
CM058260.1	Liftoff	exon	42186275	42186390	.	-	.	ID=exon-XR_004940412.1-3;Parent=rna-XR_004940412.1;Dbxref=GeneID:118568428,GenBank:XR_004940412.1,MGI:MGI:6723169;gbkey=ncRNA;gene=Gm54069;product=predicted gene%2C 54069;transcript_id=XR_004940412.1;extra_copy_number=0
CM058260.1	Liftoff	exon	42187742	42187971	.	-	.	ID=exon-XR_004940412.1-2;Parent=rna-XR_004940412.1;Dbxref=GeneID:118568428,GenBank:XR_004940412.1,MGI:MGI:6723169;gbkey=ncRNA;gene=Gm54069;product=predicted gene%2C 54069;transcript_id=XR_004940412.1;extra_copy_number=0
CM058260.1	Liftoff	exon	42204324	42204667	.	-	.	ID=exon-XR_004940412.1-1;Parent=rna-XR_004940412.1;Dbxref=GeneID:118568428,GenBank:XR_004940412.1,MGI:MGI:6723169;gbkey=ncRNA;gene=Gm54069;product=predicted gene%2C 54069;transcript_id=XR_004940412.1;extra_copy_number=0
CM058260.1	Liftoff	gene	42200412	42200570	.	+	.	ID=gene-Gm24038;Dbxref=GeneID:115489251,MGI:MGI:5453815;Name=Gm24038;description=predicted gene%2C 24038;gbkey=Gene;gene=Gm24038;gene_biotype=snRNA;coverage=1.0;sequence_ID=1.0;extra_copy_number=0;copy_num_ID=gene-Gm24038_0
CM058260.1	Liftoff	snRNA	42200412	42200570	.	+	.	ID=rna-XR_004940573.1;Parent=gene-Gm24038;Dbxref=GeneID:115489251,RFAM:RF00003,GenBank:XR_004940573.1,MGI:MGI:5453815;Name=XR_004940573.1;gbkey=ncRNA;gene=Gm24038;inference=COORDINATES: profile:INFERNAL:1.1.1;product=U1 spliceosomal RNA;transcript_id=XR_004940573.1;extra_copy_number=0
CM058260.1	Liftoff	exon	42200412	42200570	.	+	.	ID=exon-XR_004940573.1-1;Parent=rna-XR_004940573.1;Dbxref=GeneID:115489251,RFAM:RF00003,GenBank:XR_004940573.1,MGI:MGI:5453815;gbkey=ncRNA;gene=Gm24038;inference=COORDINATES: profile:INFERNAL:1.1.1;product=U1 spliceosomal RNA;transcript_id=XR_004940573.1;extra_copy_number=0
CM058260.1	Liftoff	gene	42224466	42226922	.	-	.	ID=gene-Gm39511;Dbxref=GeneID:105243680,MGI:MGI:5622396;Name=Gm39511;description=predicted gene%2C 39511;gbkey=Gene;gene=Gm39511;gene_biotype=lncRNA;coverage=1.0;sequence_ID=1.0;extra_copy_number=0;copy_num_ID=gene-Gm39511_0
CM058260.1	Liftoff	lnc_RNA	42224466	42226922	.	-	.	ID=rna-XR_882302.1;Parent=gene-Gm39511;Dbxref=GeneID:105243680,GenBank:XR_882302.1,MGI:MGI:5622396;Name=XR_882302.1;gbkey=ncRNA;gene=Gm39511;model_evidence=Supporting evidence includes similarity to: 100%25 coverage of the annotated genomic feature by RNAseq alignments%2C including 3 samples with support for all annotated introns;product=predicted gene%2C 39511;transcript_id=XR_882302.1;extra_copy_number=0
CM058260.1	Liftoff	exon	42224466	42224540	.	-	.	ID=exon-XR_882302.1-3;Parent=rna-XR_882302.1;Dbxref=GeneID:105243680,GenBank:XR_882302.1,MGI:MGI:5622396;gbkey=ncRNA;gene=Gm39511;product=predicted gene%2C 39511;transcript_id=XR_882302.1;extra_copy_number=0
CM058260.1	Liftoff	exon	42224663	42224747	.	-	.	ID=exon-XR_882302.1-2;Parent=rna-XR_882302.1;Dbxref=GeneID:105243680,GenBank:XR_882302.1,MGI:MGI:5622396;gbkey=ncRNA;gene=Gm39511;product=predicted gene%2C 39511;transcript_id=XR_882302.1;extra_copy_number=0
CM058260.1	Liftoff	exon	42226866	42226922	.	-	.	ID=exon-XR_882302.1-1;Parent=rna-XR_882302.1;Dbxref=GeneID:105243680,GenBank:XR_882302.1,MGI:MGI:5622396;gbkey=ncRNA;gene=Gm39511;product=predicted gene%2C 39511;transcript_id=XR_882302.1;extra_copy_number=0
CM058260.1	Liftoff	gene	42227064	42252581	.	+	.	ID=gene-Utp14a;Dbxref=GeneID:72554,MGI:MGI:1919804;Name=Utp14a;description=UTP14A small subunit processome component;gbkey=Gene;gene=Utp14a;gene_biotype=protein_coding;gene_synonym=2700066J21Rik,JsdX,mKIAA0266,NY-CO-16,SDCCAG16;coverage=1.0;sequence_ID=1.0;valid_ORFs=1;extra_copy_number=0;copy_num_ID=gene-Utp14a_0
CM058260.1	Liftoff	mRNA	42227064	42252581	.	+	.	ID=rna-NM_028276.1;Parent=gene-Utp14a;Dbxref=GeneID:72554,GenBank:NM_028276.1,MGI:MGI:1919804;Name=NM_028276.1;gbkey=mRNA;gene=Utp14a;product=UTP14A small subunit processome component;tag=RefSeq Select;transcript_id=NM_028276.1;matches_ref_protein=True;valid_ORF=True;extra_copy_number=0
CM058260.1	Liftoff	exon	42227064	42227098	.	+	.	ID=exon-NM_028276.1-1;Parent=rna-NM_028276.1;Dbxref=GeneID:72554,GenBank:NM_028276.1,MGI:MGI:1919804;gbkey=mRNA;gene=Utp14a;product=UTP14A small subunit processome component;tag=RefSeq Select;transcript_id=NM_028276.1;extra_copy_number=0
CM058260.1	Liftoff	exon	42228470	42228545	.	+	.	ID=exon-NM_028276.1-2;Parent=rna-NM_028276.1;Dbxref=GeneID:72554,GenBank:NM_028276.1,MGI:MGI:1919804;gbkey=mRNA;gene=Utp14a;product=UTP14A small subunit processome component;tag=RefSeq Select;transcript_id=NM_028276.1;extra_copy_number=0
CM058260.1	Liftoff	exon	42229853	42229923	.	+	.	ID=exon-NM_028276.1-3;Parent=rna-NM_028276.1;Dbxref=GeneID:72554,GenBank:NM_028276.1,MGI:MGI:1919804;gbkey=mRNA;gene=Utp14a;product=UTP14A small subunit processome component;tag=RefSeq Select;transcript_id=NM_028276.1;extra_copy_number=0
CM058260.1	Liftoff	exon	42230716	42230780	.	+	.	ID=exon-NM_028276.1-4;Parent=rna-NM_028276.1;Dbxref=GeneID:72554,GenBank:NM_028276.1,MGI:MGI:1919804;gbkey=mRNA;gene=Utp14a;product=UTP14A small subunit processome component;tag=RefSeq Select;transcript_id=NM_028276.1;extra_copy_number=0
CM058260.1	Liftoff	exon	42233025	42233167	.	+	.	ID=exon-NM_028276.1-5;Parent=rna-NM_028276.1;Dbxref=GeneID:72554,GenBank:NM_028276.1,MGI:MGI:1919804;gbkey=mRNA;gene=Utp14a;product=UTP14A small subunit processome component;tag=RefSeq Select;transcript_id=NM_028276.1;extra_copy_number=0
CM058260.1	Liftoff	exon	42233607	42233762	.	+	.	ID=exon-NM_028276.1-6;Parent=rna-NM_028276.1;Dbxref=GeneID:72554,GenBank:NM_028276.1,MGI:MGI:1919804;gbkey=mRNA;gene=Utp14a;product=UTP14A small subunit processome component;tag=RefSeq Select;transcript_id=NM_028276.1;extra_copy_number=0
CM058260.1	Liftoff	exon	42242932	42243051	.	+	.	ID=exon-NM_028276.1-7;Parent=rna-NM_028276.1;Dbxref=GeneID:72554,GenBank:NM_028276.1,MGI:MGI:1919804;gbkey=mRNA;gene=Utp14a;product=UTP14A small subunit processome component;tag=RefSeq Select;transcript_id=NM_028276.1;extra_copy_number=0
CM058260.1	Liftoff	exon	42243154	42243248	.	+	.	ID=exon-NM_028276.1-8;Parent=rna-NM_028276.1;Dbxref=GeneID:72554,GenBank:NM_028276.1,MGI:MGI:1919804;gbkey=mRNA;gene=Utp14a;product=UTP14A small subunit processome component;tag=RefSeq Select;transcript_id=NM_028276.1;extra_copy_number=0
CM058260.1	Liftoff	exon	42243822	42243945	.	+	.	ID=exon-NM_028276.1-9;Parent=rna-NM_028276.1;Dbxref=GeneID:72554,GenBank:NM_028276.1,MGI:MGI:1919804;gbkey=mRNA;gene=Utp14a;product=UTP14A small subunit processome component;tag=RefSeq Select;transcript_id=NM_028276.1;extra_copy_number=0
CM058260.1	Liftoff	exon	42244031	42244108	.	+	.	ID=exon-NM_028276.1-10;Parent=rna-NM_028276.1;Dbxref=GeneID:72554,GenBank:NM_028276.1,MGI:MGI:1919804;gbkey=mRNA;gene=Utp14a;product=UTP14A small subunit processome component;tag=RefSeq Select;transcript_id=NM_028276.1;extra_copy_number=0
CM058260.1	Liftoff	exon	42244933	42245320	.	+	.	ID=exon-NM_028276.1-11;Parent=rna-NM_028276.1;Dbxref=GeneID:72554,GenBank:NM_028276.1,MGI:MGI:1919804;gbkey=mRNA;gene=Utp14a;product=UTP14A small subunit processome component;tag=RefSeq Select;transcript_id=NM_028276.1;extra_copy_number=0
CM058260.1	Liftoff	exon	42247354	42247751	.	+	.	ID=exon-NM_028276.1-12;Parent=rna-NM_028276.1;Dbxref=GeneID:72554,GenBank:NM_028276.1,MGI:MGI:1919804;gbkey=mRNA;gene=Utp14a;product=UTP14A small subunit processome component;tag=RefSeq Select;transcript_id=NM_028276.1;extra_copy_number=0
CM058260.1	Liftoff	exon	42248499	42248692	.	+	.	ID=exon-NM_028276.1-13;Parent=rna-NM_028276.1;Dbxref=GeneID:72554,GenBank:NM_028276.1,MGI:MGI:1919804;gbkey=mRNA;gene=Utp14a;product=UTP14A small subunit processome component;tag=RefSeq Select;transcript_id=NM_028276.1;extra_copy_number=0
CM058260.1	Liftoff	exon	42248800	42248899	.	+	.	ID=exon-NM_028276.1-14;Parent=rna-NM_028276.1;Dbxref=GeneID:72554,GenBank:NM_028276.1,MGI:MGI:1919804;gbkey=mRNA;gene=Utp14a;product=UTP14A small subunit processome component;tag=RefSeq Select;transcript_id=NM_028276.1;extra_copy_number=0
CM058260.1	Liftoff	exon	42252194	42252581	.	+	.	ID=exon-NM_028276.1-15;Parent=rna-NM_028276.1;Dbxref=GeneID:72554,GenBank:NM_028276.1,MGI:MGI:1919804;gbkey=mRNA;gene=Utp14a;product=UTP14A small subunit processome component;tag=RefSeq Select;transcript_id=NM_028276.1;extra_copy_number=0
CM058260.1	Liftoff	CDS	42227073	42227098	.	+	.	ID=cds-NP_082552.1;Parent=rna-NM_028276.1;Dbxref=CCDS:CCDS30107.1,GeneID:72554,GenBank:NP_082552.1,MGI:MGI:1919804;Name=NP_082552.1;gbkey=CDS;gene=Utp14a;product=U3 small nucleolar RNA-associated protein 14 homolog A;protein_id=NP_082552.1;tag=RefSeq Select;extra_copy_number=0
CM058260.1	Liftoff	CDS	42228470	42228545	.	+	.	ID=cds-NP_082552.1;Parent=rna-NM_028276.1;Dbxref=CCDS:CCDS30107.1,GeneID:72554,GenBank:NP_082552.1,MGI:MGI:1919804;Name=NP_082552.1;gbkey=CDS;gene=Utp14a;product=U3 small nucleolar RNA-associated protein 14 homolog A;protein_id=NP_082552.1;tag=RefSeq Select;extra_copy_number=0
CM058260.1	Liftoff	CDS	42229853	42229923	.	+	.	ID=cds-NP_082552.1;Parent=rna-NM_028276.1;Dbxref=CCDS:CCDS30107.1,GeneID:72554,GenBank:NP_082552.1,MGI:MGI:1919804;Name=NP_082552.1;gbkey=CDS;gene=Utp14a;product=U3 small nucleolar RNA-associated protein 14 homolog A;protein_id=NP_082552.1;tag=RefSeq Select;extra_copy_number=0
CM058260.1	Liftoff	CDS	42230716	42230780	.	+	.	ID=cds-NP_082552.1;Parent=rna-NM_028276.1;Dbxref=CCDS:CCDS30107.1,GeneID:72554,GenBank:NP_082552.1,MGI:MGI:1919804;Name=NP_082552.1;gbkey=CDS;gene=Utp14a;product=U3 small nucleolar RNA-associated protein 14 homolog A;protein_id=NP_082552.1;tag=RefSeq Select;extra_copy_number=0
CM058260.1	Liftoff	CDS	42233025	42233167	.	+	.	ID=cds-NP_082552.1;Parent=rna-NM_028276.1;Dbxref=CCDS:CCDS30107.1,GeneID:72554,GenBank:NP_082552.1,MGI:MGI:1919804;Name=NP_082552.1;gbkey=CDS;gene=Utp14a;product=U3 small nucleolar RNA-associated protein 14 homolog A;protein_id=NP_082552.1;tag=RefSeq Select;extra_copy_number=0
CM058260.1	Liftoff	CDS	42233607	42233762	.	+	.	ID=cds-NP_082552.1;Parent=rna-NM_028276.1;Dbxref=CCDS:CCDS30107.1,GeneID:72554,GenBank:NP_082552.1,MGI:MGI:1919804;Name=NP_082552.1;gbkey=CDS;gene=Utp14a;product=U3 small nucleolar RNA-associated protein 14 homolog A;protein_id=NP_082552.1;tag=RefSeq Select;extra_copy_number=0
CM058260.1	Liftoff	CDS	42242932	42243051	.	+	.	ID=cds-NP_082552.1;Parent=rna-NM_028276.1;Dbxref=CCDS:CCDS30107.1,GeneID:72554,GenBank:NP_082552.1,MGI:MGI:1919804;Name=NP_082552.1;gbkey=CDS;gene=Utp14a;product=U3 small nucleolar RNA-associated protein 14 homolog A;protein_id=NP_082552.1;tag=RefSeq Select;extra_copy_number=0
CM058260.1	Liftoff	CDS	42243154	42243248	.	+	.	ID=cds-NP_082552.1;Parent=rna-NM_028276.1;Dbxref=CCDS:CCDS30107.1,GeneID:72554,GenBank:NP_082552.1,MGI:MGI:1919804;Name=NP_082552.1;gbkey=CDS;gene=Utp14a;product=U3 small nucleolar RNA-associated protein 14 homolog A;protein_id=NP_082552.1;tag=RefSeq Select;extra_copy_number=0
CM058260.1	Liftoff	CDS	42243822	42243945	.	+	.	ID=cds-NP_082552.1;Parent=rna-NM_028276.1;Dbxref=CCDS:CCDS30107.1,GeneID:72554,GenBank:NP_082552.1,MGI:MGI:1919804;Name=NP_082552.1;gbkey=CDS;gene=Utp14a;product=U3 small nucleolar RNA-associated protein 14 homolog A;protein_id=NP_082552.1;tag=RefSeq Select;extra_copy_number=0
CM058260.1	Liftoff	CDS	42244031	42244108	.	+	.	ID=cds-NP_082552.1;Parent=rna-NM_028276.1;Dbxref=CCDS:CCDS30107.1,GeneID:72554,GenBank:NP_082552.1,MGI:MGI:1919804;Name=NP_082552.1;gbkey=CDS;gene=Utp14a;product=U3 small nucleolar RNA-associated protein 14 homolog A;protein_id=NP_082552.1;tag=RefSeq Select;extra_copy_number=0
CM058260.1	Liftoff	CDS	42244933	42245320	.	+	.	ID=cds-NP_082552.1;Parent=rna-NM_028276.1;Dbxref=CCDS:CCDS30107.1,GeneID:72554,GenBank:NP_082552.1,MGI:MGI:1919804;Name=NP_082552.1;gbkey=CDS;gene=Utp14a;product=U3 small nucleolar RNA-associated protein 14 homolog A;protein_id=NP_082552.1;tag=RefSeq Select;extra_copy_number=0
CM058260.1	Liftoff	CDS	42247354	42247751	.	+	.	ID=cds-NP_082552.1;Parent=rna-NM_028276.1;Dbxref=CCDS:CCDS30107.1,GeneID:72554,GenBank:NP_082552.1,MGI:MGI:1919804;Name=NP_082552.1;gbkey=CDS;gene=Utp14a;product=U3 small nucleolar RNA-associated protein 14 homolog A;protein_id=NP_082552.1;tag=RefSeq Select;extra_copy_number=0
CM058260.1	Liftoff	CDS	42248499	42248692	.	+	.	ID=cds-NP_082552.1;Parent=rna-NM_028276.1;Dbxref=CCDS:CCDS30107.1,GeneID:72554,GenBank:NP_082552.1,MGI:MGI:1919804;Name=NP_082552.1;gbkey=CDS;gene=Utp14a;product=U3 small nucleolar RNA-associated protein 14 homolog A;protein_id=NP_082552.1;tag=RefSeq Select;extra_copy_number=0
CM058260.1	Liftoff	CDS	42248800	42248899	.	+	.	ID=cds-NP_082552.1;Parent=rna-NM_028276.1;Dbxref=CCDS:CCDS30107.1,GeneID:72554,GenBank:NP_082552.1,MGI:MGI:1919804;Name=NP_082552.1;gbkey=CDS;gene=Utp14a;product=U3 small nucleolar RNA-associated protein 14 homolog A;protein_id=NP_082552.1;tag=RefSeq Select;extra_copy_number=0
CM058260.1	Liftoff	CDS	42252194	42252463	.	+	.	ID=cds-NP_082552.1;Parent=rna-NM_028276.1;Dbxref=CCDS:CCDS30107.1,GeneID:72554,GenBank:NP_082552.1,MGI:MGI:1919804;Name=NP_082552.1;gbkey=CDS;gene=Utp14a;product=U3 small nucleolar RNA-associated protein 14 homolog A;protein_id=NP_082552.1;tag=RefSeq Select;extra_copy_number=0
CM058260.1	Liftoff	gene	42246924	42255558	.	-	.	ID=gene-9530027J09Rik;Dbxref=GeneID:100500713,MGI:MGI:4820557;Name=9530027J09Rik;description=RIKEN cDNA 9530027J09 gene;gbkey=Gene;gene=9530027J09Rik;gene_biotype=lncRNA;coverage=1.0;sequence_ID=1.0;extra_copy_number=0;copy_num_ID=gene-9530027J09Rik_0
CM058260.1	Liftoff	lnc_RNA	42246924	42255558	.	-	.	ID=rna-NR_045916.1;Parent=gene-9530027J09Rik;Dbxref=GeneID:100500713,GenBank:NR_045916.1,MGI:MGI:4820557;Name=NR_045916.1;gbkey=ncRNA;gene=9530027J09Rik;product=RIKEN cDNA 9530027J09 gene;transcript_id=NR_045916.1;extra_copy_number=0
CM058260.1	Liftoff	exon	42246924	42248322	.	-	.	ID=exon-NR_045916.1-4;Parent=rna-NR_045916.1;Dbxref=GeneID:100500713,GenBank:NR_045916.1,MGI:MGI:4820557;gbkey=ncRNA;gene=9530027J09Rik;product=RIKEN cDNA 9530027J09 gene;transcript_id=NR_045916.1;extra_copy_number=0
CM058260.1	Liftoff	exon	42248403	42248573	.	-	.	ID=exon-NR_045916.1-3;Parent=rna-NR_045916.1;Dbxref=GeneID:100500713,GenBank:NR_045916.1,MGI:MGI:4820557;gbkey=ncRNA;gene=9530027J09Rik;product=RIKEN cDNA 9530027J09 gene;transcript_id=NR_045916.1;extra_copy_number=0
CM058260.1	Liftoff	exon	42253698	42253779	.	-	.	ID=exon-NR_045916.1-2;Parent=rna-NR_045916.1;Dbxref=GeneID:100500713,GenBank:NR_045916.1,MGI:MGI:4820557;gbkey=ncRNA;gene=9530027J09Rik;product=RIKEN cDNA 9530027J09 gene;transcript_id=NR_045916.1;extra_copy_number=0
CM058260.1	Liftoff	exon	42255527	42255558	.	-	.	ID=exon-NR_045916.1-1;Parent=rna-NR_045916.1;Dbxref=GeneID:100500713,GenBank:NR_045916.1,MGI:MGI:4820557;gbkey=ncRNA;gene=9530027J09Rik;product=RIKEN cDNA 9530027J09 gene;transcript_id=NR_045916.1;extra_copy_number=0
CM058260.1	Liftoff	gene	42311502	42378208	.	+	.	ID=gene-Bcorl1;Dbxref=GeneID:320376,MGI:MGI:2443910;Name=Bcorl1;description=BCL6 co-repressor-like 1;gbkey=Gene;gene=Bcorl1;gene_biotype=protein_coding;gene_synonym=6720425J07Rik,B930011H20Rik;coverage=1.0;sequence_ID=1.0;valid_ORFs=8;extra_copy_number=0;copy_num_ID=gene-Bcorl1_0
CM058260.1	Liftoff	mRNA	42311502	42376868	.	+	.	ID=rna-NM_178782.4;Parent=gene-Bcorl1;Dbxref=GeneID:320376,GenBank:NM_178782.4,MGI:MGI:2443910;Name=NM_178782.4;gbkey=mRNA;gene=Bcorl1;product=BCL6 co-repressor-like 1;tag=RefSeq Select;transcript_id=NM_178782.4;matches_ref_protein=True;valid_ORF=True;extra_copy_number=0
CM058260.1	Liftoff	exon	42311502	42311627	.	+	.	ID=exon-NM_178782.4-1;Parent=rna-NM_178782.4;Dbxref=GeneID:320376,GenBank:NM_178782.4,MGI:MGI:2443910;gbkey=mRNA;gene=Bcorl1;product=BCL6 co-repressor-like 1;tag=RefSeq Select;transcript_id=NM_178782.4;extra_copy_number=0
CM058260.1	Liftoff	exon	42312945	42313024	.	+	.	ID=exon-NM_178782.4-2;Parent=rna-NM_178782.4;Dbxref=GeneID:320376,GenBank:NM_178782.4,MGI:MGI:2443910;gbkey=mRNA;gene=Bcorl1;product=BCL6 co-repressor-like 1;tag=RefSeq Select;transcript_id=NM_178782.4;extra_copy_number=0
CM058260.1	Liftoff	exon	42331677	42331806	.	+	.	ID=exon-NM_178782.4-3;Parent=rna-NM_178782.4;Dbxref=GeneID:320376,GenBank:NM_178782.4,MGI:MGI:2443910;gbkey=mRNA;gene=Bcorl1;product=BCL6 co-repressor-like 1;tag=RefSeq Select;transcript_id=NM_178782.4;extra_copy_number=0
CM058260.1	Liftoff	exon	42337563	42337653	.	+	.	ID=exon-NM_178782.4-4;Parent=rna-NM_178782.4;Dbxref=GeneID:320376,GenBank:NM_178782.4,MGI:MGI:2443910;gbkey=mRNA;gene=Bcorl1;product=BCL6 co-repressor-like 1;tag=RefSeq Select;transcript_id=NM_178782.4;extra_copy_number=0
CM058260.1	Liftoff	exon	42337913	42341176	.	+	.	ID=exon-NM_178782.4-5;Parent=rna-NM_178782.4;Dbxref=GeneID:320376,GenBank:NM_178782.4,MGI:MGI:2443910;gbkey=mRNA;gene=Bcorl1;product=BCL6 co-repressor-like 1;tag=RefSeq Select;transcript_id=NM_178782.4;extra_copy_number=0
CM058260.1	Liftoff	exon	42345167	42345332	.	+	.	ID=exon-NM_178782.4-6;Parent=rna-NM_178782.4;Dbxref=GeneID:320376,GenBank:NM_178782.4,MGI:MGI:2443910;gbkey=mRNA;gene=Bcorl1;product=BCL6 co-repressor-like 1;tag=RefSeq Select;transcript_id=NM_178782.4;extra_copy_number=0
CM058260.1	Liftoff	exon	42347141	42347221	.	+	.	ID=exon-NM_178782.4-7;Parent=rna-NM_178782.4;Dbxref=GeneID:320376,GenBank:NM_178782.4,MGI:MGI:2443910;gbkey=mRNA;gene=Bcorl1;product=BCL6 co-repressor-like 1;tag=RefSeq Select;transcript_id=NM_178782.4;extra_copy_number=0
CM058260.1	Liftoff	exon	42349088	42349474	.	+	.	ID=exon-NM_178782.4-8;Parent=rna-NM_178782.4;Dbxref=GeneID:320376,GenBank:NM_178782.4,MGI:MGI:2443910;gbkey=mRNA;gene=Bcorl1;product=BCL6 co-repressor-like 1;tag=RefSeq Select;transcript_id=NM_178782.4;extra_copy_number=0
CM058260.1	Liftoff	exon	42354066	42354289	.	+	.	ID=exon-NM_178782.4-9;Parent=rna-NM_178782.4;Dbxref=GeneID:320376,GenBank:NM_178782.4,MGI:MGI:2443910;gbkey=mRNA;gene=Bcorl1;product=BCL6 co-repressor-like 1;tag=RefSeq Select;transcript_id=NM_178782.4;extra_copy_number=0
CM058260.1	Liftoff	exon	42359220	42359441	.	+	.	ID=exon-NM_178782.4-10;Parent=rna-NM_178782.4;Dbxref=GeneID:320376,GenBank:NM_178782.4,MGI:MGI:2443910;gbkey=mRNA;gene=Bcorl1;product=BCL6 co-repressor-like 1;tag=RefSeq Select;transcript_id=NM_178782.4;extra_copy_number=0
CM058260.1	Liftoff	exon	42362007	42362173	.	+	.	ID=exon-NM_178782.4-11;Parent=rna-NM_178782.4;Dbxref=GeneID:320376,GenBank:NM_178782.4,MGI:MGI:2443910;gbkey=mRNA;gene=Bcorl1;product=BCL6 co-repressor-like 1;tag=RefSeq Select;transcript_id=NM_178782.4;extra_copy_number=0
CM058260.1	Liftoff	exon	42363290	42363435	.	+	.	ID=exon-NM_178782.4-12;Parent=rna-NM_178782.4;Dbxref=GeneID:320376,GenBank:NM_178782.4,MGI:MGI:2443910;gbkey=mRNA;gene=Bcorl1;product=BCL6 co-repressor-like 1;tag=RefSeq Select;transcript_id=NM_178782.4;extra_copy_number=0
CM058260.1	Liftoff	exon	42370701	42370778	.	+	.	ID=exon-NM_178782.4-13;Parent=rna-NM_178782.4;Dbxref=GeneID:320376,GenBank:NM_178782.4,MGI:MGI:2443910;gbkey=mRNA;gene=Bcorl1;product=BCL6 co-repressor-like 1;tag=RefSeq Select;transcript_id=NM_178782.4;extra_copy_number=0
CM058260.1	Liftoff	exon	42371899	42372049	.	+	.	ID=exon-NM_178782.4-14;Parent=rna-NM_178782.4;Dbxref=GeneID:320376,GenBank:NM_178782.4,MGI:MGI:2443910;gbkey=mRNA;gene=Bcorl1;product=BCL6 co-repressor-like 1;tag=RefSeq Select;transcript_id=NM_178782.4;extra_copy_number=0
CM058260.1	Liftoff	exon	42376057	42376868	.	+	.	ID=exon-NM_178782.4-15;Parent=rna-NM_178782.4;Dbxref=GeneID:320376,GenBank:NM_178782.4,MGI:MGI:2443910;gbkey=mRNA;gene=Bcorl1;product=BCL6 co-repressor-like 1;tag=RefSeq Select;transcript_id=NM_178782.4;extra_copy_number=0
CM058260.1	Liftoff	CDS	42331721	42331806	.	+	.	ID=cds-NP_848897.3;Parent=rna-NM_178782.4;Dbxref=CCDS:CCDS40961.1,GeneID:320376,GenBank:NP_848897.3,MGI:MGI:2443910;Name=NP_848897.3;gbkey=CDS;gene=Bcorl1;product=BCL-6 corepressor-like protein 1;protein_id=NP_848897.3;tag=RefSeq Select;extra_copy_number=0
CM058260.1	Liftoff	CDS	42337563	42337653	.	+	.	ID=cds-NP_848897.3;Parent=rna-NM_178782.4;Dbxref=CCDS:CCDS40961.1,GeneID:320376,GenBank:NP_848897.3,MGI:MGI:2443910;Name=NP_848897.3;gbkey=CDS;gene=Bcorl1;product=BCL-6 corepressor-like protein 1;protein_id=NP_848897.3;tag=RefSeq Select;extra_copy_number=0
CM058260.1	Liftoff	CDS	42337913	42341176	.	+	.	ID=cds-NP_848897.3;Parent=rna-NM_178782.4;Dbxref=CCDS:CCDS40961.1,GeneID:320376,GenBank:NP_848897.3,MGI:MGI:2443910;Name=NP_848897.3;gbkey=CDS;gene=Bcorl1;product=BCL-6 corepressor-like protein 1;protein_id=NP_848897.3;tag=RefSeq Select;extra_copy_number=0
CM058260.1	Liftoff	CDS	42345167	42345332	.	+	.	ID=cds-NP_848897.3;Parent=rna-NM_178782.4;Dbxref=CCDS:CCDS40961.1,GeneID:320376,GenBank:NP_848897.3,MGI:MGI:2443910;Name=NP_848897.3;gbkey=CDS;gene=Bcorl1;product=BCL-6 corepressor-like protein 1;protein_id=NP_848897.3;tag=RefSeq Select;extra_copy_number=0
CM058260.1	Liftoff	CDS	42347141	42347221	.	+	.	ID=cds-NP_848897.3;Parent=rna-NM_178782.4;Dbxref=CCDS:CCDS40961.1,GeneID:320376,GenBank:NP_848897.3,MGI:MGI:2443910;Name=NP_848897.3;gbkey=CDS;gene=Bcorl1;product=BCL-6 corepressor-like protein 1;protein_id=NP_848897.3;tag=RefSeq Select;extra_copy_number=0
CM058260.1	Liftoff	CDS	42349088	42349474	.	+	.	ID=cds-NP_848897.3;Parent=rna-NM_178782.4;Dbxref=CCDS:CCDS40961.1,GeneID:320376,GenBank:NP_848897.3,MGI:MGI:2443910;Name=NP_848897.3;gbkey=CDS;gene=Bcorl1;product=BCL-6 corepressor-like protein 1;protein_id=NP_848897.3;tag=RefSeq Select;extra_copy_number=0
CM058260.1	Liftoff	CDS	42354066	42354289	.	+	.	ID=cds-NP_848897.3;Parent=rna-NM_178782.4;Dbxref=CCDS:CCDS40961.1,GeneID:320376,GenBank:NP_848897.3,MGI:MGI:2443910;Name=NP_848897.3;gbkey=CDS;gene=Bcorl1;product=BCL-6 corepressor-like protein 1;protein_id=NP_848897.3;tag=RefSeq Select;extra_copy_number=0
CM058260.1	Liftoff	CDS	42359220	42359441	.	+	.	ID=cds-NP_848897.3;Parent=rna-NM_178782.4;Dbxref=CCDS:CCDS40961.1,GeneID:320376,GenBank:NP_848897.3,MGI:MGI:2443910;Name=NP_848897.3;gbkey=CDS;gene=Bcorl1;product=BCL-6 corepressor-like protein 1;protein_id=NP_848897.3;tag=RefSeq Select;extra_copy_number=0
CM058260.1	Liftoff	CDS	42362007	42362173	.	+	.	ID=cds-NP_848897.3;Parent=rna-NM_178782.4;Dbxref=CCDS:CCDS40961.1,GeneID:320376,GenBank:NP_848897.3,MGI:MGI:2443910;Name=NP_848897.3;gbkey=CDS;gene=Bcorl1;product=BCL-6 corepressor-like protein 1;protein_id=NP_848897.3;tag=RefSeq Select;extra_copy_number=0
CM058260.1	Liftoff	CDS	42363290	42363435	.	+	.	ID=cds-NP_848897.3;Parent=rna-NM_178782.4;Dbxref=CCDS:CCDS40961.1,GeneID:320376,GenBank:NP_848897.3,MGI:MGI:2443910;Name=NP_848897.3;gbkey=CDS;gene=Bcorl1;product=BCL-6 corepressor-like protein 1;protein_id=NP_848897.3;tag=RefSeq Select;extra_copy_number=0
CM058260.1	Liftoff	CDS	42370701	42370778	.	+	.	ID=cds-NP_848897.3;Parent=rna-NM_178782.4;Dbxref=CCDS:CCDS40961.1,GeneID:320376,GenBank:NP_848897.3,MGI:MGI:2443910;Name=NP_848897.3;gbkey=CDS;gene=Bcorl1;product=BCL-6 corepressor-like protein 1;protein_id=NP_848897.3;tag=RefSeq Select;extra_copy_number=0
CM058260.1	Liftoff	CDS	42371899	42372049	.	+	.	ID=cds-NP_848897.3;Parent=rna-NM_178782.4;Dbxref=CCDS:CCDS40961.1,GeneID:320376,GenBank:NP_848897.3,MGI:MGI:2443910;Name=NP_848897.3;gbkey=CDS;gene=Bcorl1;product=BCL-6 corepressor-like protein 1;protein_id=NP_848897.3;tag=RefSeq Select;extra_copy_number=0
CM058260.1	Liftoff	CDS	42376057	42376339	.	+	.	ID=cds-NP_848897.3;Parent=rna-NM_178782.4;Dbxref=CCDS:CCDS40961.1,GeneID:320376,GenBank:NP_848897.3,MGI:MGI:2443910;Name=NP_848897.3;gbkey=CDS;gene=Bcorl1;product=BCL-6 corepressor-like protein 1;protein_id=NP_848897.3;tag=RefSeq Select;extra_copy_number=0
CM058260.1	Liftoff	mRNA	42311835	42378208	.	+	.	ID=rna-XM_036161982.1;Parent=gene-Bcorl1;Dbxref=GeneID:320376,GenBank:XM_036161982.1,MGI:MGI:2443910;Name=XM_036161982.1;gbkey=mRNA;gene=Bcorl1;model_evidence=Supporting evidence includes similarity to: 13 ESTs%2C 3 Proteins%2C 265 long SRA reads%2C and 100%25 coverage of the annotated genomic feature by RNAseq alignments%2C including 3 samples with support for all annotated introns;product=BCL6 co-repressor-like 1%2C transcript variant X3;transcript_id=XM_036161982.1;matches_ref_protein=True;valid_ORF=True;extra_copy_number=0
CM058260.1	Liftoff	exon	42311835	42311965	.	+	.	ID=exon-XM_036161982.1-1;Parent=rna-XM_036161982.1;Dbxref=GeneID:320376,GenBank:XM_036161982.1,MGI:MGI:2443910;gbkey=mRNA;gene=Bcorl1;product=BCL6 co-repressor-like 1%2C transcript variant X3;transcript_id=XM_036161982.1;extra_copy_number=0
CM058260.1	Liftoff	exon	42312945	42313024	.	+	.	ID=exon-XM_036161982.1-2;Parent=rna-XM_036161982.1;Dbxref=GeneID:320376,GenBank:XM_036161982.1,MGI:MGI:2443910;gbkey=mRNA;gene=Bcorl1;product=BCL6 co-repressor-like 1%2C transcript variant X3;transcript_id=XM_036161982.1;extra_copy_number=0
CM058260.1	Liftoff	exon	42331677	42331806	.	+	.	ID=exon-XM_036161982.1-3;Parent=rna-XM_036161982.1;Dbxref=GeneID:320376,GenBank:XM_036161982.1,MGI:MGI:2443910;gbkey=mRNA;gene=Bcorl1;product=BCL6 co-repressor-like 1%2C transcript variant X3;transcript_id=XM_036161982.1;extra_copy_number=0
CM058260.1	Liftoff	exon	42337563	42337653	.	+	.	ID=exon-XM_036161982.1-4;Parent=rna-XM_036161982.1;Dbxref=GeneID:320376,GenBank:XM_036161982.1,MGI:MGI:2443910;gbkey=mRNA;gene=Bcorl1;product=BCL6 co-repressor-like 1%2C transcript variant X3;transcript_id=XM_036161982.1;extra_copy_number=0
CM058260.1	Liftoff	exon	42337913	42341176	.	+	.	ID=exon-XM_036161982.1-5;Parent=rna-XM_036161982.1;Dbxref=GeneID:320376,GenBank:XM_036161982.1,MGI:MGI:2443910;gbkey=mRNA;gene=Bcorl1;product=BCL6 co-repressor-like 1%2C transcript variant X3;transcript_id=XM_036161982.1;extra_copy_number=0
CM058260.1	Liftoff	exon	42345167	42345332	.	+	.	ID=exon-XM_036161982.1-6;Parent=rna-XM_036161982.1;Dbxref=GeneID:320376,GenBank:XM_036161982.1,MGI:MGI:2443910;gbkey=mRNA;gene=Bcorl1;product=BCL6 co-repressor-like 1%2C transcript variant X3;transcript_id=XM_036161982.1;extra_copy_number=0
CM058260.1	Liftoff	exon	42347141	42347221	.	+	.	ID=exon-XM_036161982.1-7;Parent=rna-XM_036161982.1;Dbxref=GeneID:320376,GenBank:XM_036161982.1,MGI:MGI:2443910;gbkey=mRNA;gene=Bcorl1;product=BCL6 co-repressor-like 1%2C transcript variant X3;transcript_id=XM_036161982.1;extra_copy_number=0
CM058260.1	Liftoff	exon	42349088	42349474	.	+	.	ID=exon-XM_036161982.1-8;Parent=rna-XM_036161982.1;Dbxref=GeneID:320376,GenBank:XM_036161982.1,MGI:MGI:2443910;gbkey=mRNA;gene=Bcorl1;product=BCL6 co-repressor-like 1%2C transcript variant X3;transcript_id=XM_036161982.1;extra_copy_number=0
CM058260.1	Liftoff	exon	42354066	42354289	.	+	.	ID=exon-XM_036161982.1-9;Parent=rna-XM_036161982.1;Dbxref=GeneID:320376,GenBank:XM_036161982.1,MGI:MGI:2443910;gbkey=mRNA;gene=Bcorl1;product=BCL6 co-repressor-like 1%2C transcript variant X3;transcript_id=XM_036161982.1;extra_copy_number=0
CM058260.1	Liftoff	exon	42359220	42359441	.	+	.	ID=exon-XM_036161982.1-10;Parent=rna-XM_036161982.1;Dbxref=GeneID:320376,GenBank:XM_036161982.1,MGI:MGI:2443910;gbkey=mRNA;gene=Bcorl1;product=BCL6 co-repressor-like 1%2C transcript variant X3;transcript_id=XM_036161982.1;extra_copy_number=0
CM058260.1	Liftoff	exon	42362007	42362173	.	+	.	ID=exon-XM_036161982.1-11;Parent=rna-XM_036161982.1;Dbxref=GeneID:320376,GenBank:XM_036161982.1,MGI:MGI:2443910;gbkey=mRNA;gene=Bcorl1;product=BCL6 co-repressor-like 1%2C transcript variant X3;transcript_id=XM_036161982.1;extra_copy_number=0
CM058260.1	Liftoff	exon	42363290	42363435	.	+	.	ID=exon-XM_036161982.1-12;Parent=rna-XM_036161982.1;Dbxref=GeneID:320376,GenBank:XM_036161982.1,MGI:MGI:2443910;gbkey=mRNA;gene=Bcorl1;product=BCL6 co-repressor-like 1%2C transcript variant X3;transcript_id=XM_036161982.1;extra_copy_number=0
CM058260.1	Liftoff	exon	42370701	42370778	.	+	.	ID=exon-XM_036161982.1-13;Parent=rna-XM_036161982.1;Dbxref=GeneID:320376,GenBank:XM_036161982.1,MGI:MGI:2443910;gbkey=mRNA;gene=Bcorl1;product=BCL6 co-repressor-like 1%2C transcript variant X3;transcript_id=XM_036161982.1;extra_copy_number=0
CM058260.1	Liftoff	exon	42371899	42372049	.	+	.	ID=exon-XM_036161982.1-14;Parent=rna-XM_036161982.1;Dbxref=GeneID:320376,GenBank:XM_036161982.1,MGI:MGI:2443910;gbkey=mRNA;gene=Bcorl1;product=BCL6 co-repressor-like 1%2C transcript variant X3;transcript_id=XM_036161982.1;extra_copy_number=0
CM058260.1	Liftoff	exon	42376057	42378208	.	+	.	ID=exon-XM_036161982.1-15;Parent=rna-XM_036161982.1;Dbxref=GeneID:320376,GenBank:XM_036161982.1,MGI:MGI:2443910;gbkey=mRNA;gene=Bcorl1;product=BCL6 co-repressor-like 1%2C transcript variant X3;transcript_id=XM_036161982.1;extra_copy_number=0
CM058260.1	Liftoff	CDS	42331721	42331806	.	+	.	ID=cds-XP_036017875.1;Parent=rna-XM_036161982.1;Dbxref=GeneID:320376,GenBank:XP_036017875.1,MGI:MGI:2443910;Name=XP_036017875.1;gbkey=CDS;gene=Bcorl1;product=BCL-6 corepressor-like protein 1 isoform X1;protein_id=XP_036017875.1;extra_copy_number=0
CM058260.1	Liftoff	CDS	42337563	42337653	.	+	.	ID=cds-XP_036017875.1;Parent=rna-XM_036161982.1;Dbxref=GeneID:320376,GenBank:XP_036017875.1,MGI:MGI:2443910;Name=XP_036017875.1;gbkey=CDS;gene=Bcorl1;product=BCL-6 corepressor-like protein 1 isoform X1;protein_id=XP_036017875.1;extra_copy_number=0
CM058260.1	Liftoff	CDS	42337913	42341176	.	+	.	ID=cds-XP_036017875.1;Parent=rna-XM_036161982.1;Dbxref=GeneID:320376,GenBank:XP_036017875.1,MGI:MGI:2443910;Name=XP_036017875.1;gbkey=CDS;gene=Bcorl1;product=BCL-6 corepressor-like protein 1 isoform X1;protein_id=XP_036017875.1;extra_copy_number=0
CM058260.1	Liftoff	CDS	42345167	42345332	.	+	.	ID=cds-XP_036017875.1;Parent=rna-XM_036161982.1;Dbxref=GeneID:320376,GenBank:XP_036017875.1,MGI:MGI:2443910;Name=XP_036017875.1;gbkey=CDS;gene=Bcorl1;product=BCL-6 corepressor-like protein 1 isoform X1;protein_id=XP_036017875.1;extra_copy_number=0
CM058260.1	Liftoff	CDS	42347141	42347221	.	+	.	ID=cds-XP_036017875.1;Parent=rna-XM_036161982.1;Dbxref=GeneID:320376,GenBank:XP_036017875.1,MGI:MGI:2443910;Name=XP_036017875.1;gbkey=CDS;gene=Bcorl1;product=BCL-6 corepressor-like protein 1 isoform X1;protein_id=XP_036017875.1;extra_copy_number=0
CM058260.1	Liftoff	CDS	42349088	42349474	.	+	.	ID=cds-XP_036017875.1;Parent=rna-XM_036161982.1;Dbxref=GeneID:320376,GenBank:XP_036017875.1,MGI:MGI:2443910;Name=XP_036017875.1;gbkey=CDS;gene=Bcorl1;product=BCL-6 corepressor-like protein 1 isoform X1;protein_id=XP_036017875.1;extra_copy_number=0
CM058260.1	Liftoff	CDS	42354066	42354289	.	+	.	ID=cds-XP_036017875.1;Parent=rna-XM_036161982.1;Dbxref=GeneID:320376,GenBank:XP_036017875.1,MGI:MGI:2443910;Name=XP_036017875.1;gbkey=CDS;gene=Bcorl1;product=BCL-6 corepressor-like protein 1 isoform X1;protein_id=XP_036017875.1;extra_copy_number=0
CM058260.1	Liftoff	CDS	42359220	42359441	.	+	.	ID=cds-XP_036017875.1;Parent=rna-XM_036161982.1;Dbxref=GeneID:320376,GenBank:XP_036017875.1,MGI:MGI:2443910;Name=XP_036017875.1;gbkey=CDS;gene=Bcorl1;product=BCL-6 corepressor-like protein 1 isoform X1;protein_id=XP_036017875.1;extra_copy_number=0
CM058260.1	Liftoff	CDS	42362007	42362173	.	+	.	ID=cds-XP_036017875.1;Parent=rna-XM_036161982.1;Dbxref=GeneID:320376,GenBank:XP_036017875.1,MGI:MGI:2443910;Name=XP_036017875.1;gbkey=CDS;gene=Bcorl1;product=BCL-6 corepressor-like protein 1 isoform X1;protein_id=XP_036017875.1;extra_copy_number=0
CM058260.1	Liftoff	CDS	42363290	42363435	.	+	.	ID=cds-XP_036017875.1;Parent=rna-XM_036161982.1;Dbxref=GeneID:320376,GenBank:XP_036017875.1,MGI:MGI:2443910;Name=XP_036017875.1;gbkey=CDS;gene=Bcorl1;product=BCL-6 corepressor-like protein 1 isoform X1;protein_id=XP_036017875.1;extra_copy_number=0
CM058260.1	Liftoff	CDS	42370701	42370778	.	+	.	ID=cds-XP_036017875.1;Parent=rna-XM_036161982.1;Dbxref=GeneID:320376,GenBank:XP_036017875.1,MGI:MGI:2443910;Name=XP_036017875.1;gbkey=CDS;gene=Bcorl1;product=BCL-6 corepressor-like protein 1 isoform X1;protein_id=XP_036017875.1;extra_copy_number=0
CM058260.1	Liftoff	CDS	42371899	42372049	.	+	.	ID=cds-XP_036017875.1;Parent=rna-XM_036161982.1;Dbxref=GeneID:320376,GenBank:XP_036017875.1,MGI:MGI:2443910;Name=XP_036017875.1;gbkey=CDS;gene=Bcorl1;product=BCL-6 corepressor-like protein 1 isoform X1;protein_id=XP_036017875.1;extra_copy_number=0
CM058260.1	Liftoff	CDS	42376057	42376339	.	+	.	ID=cds-XP_036017875.1;Parent=rna-XM_036161982.1;Dbxref=GeneID:320376,GenBank:XP_036017875.1,MGI:MGI:2443910;Name=XP_036017875.1;gbkey=CDS;gene=Bcorl1;product=BCL-6 corepressor-like protein 1 isoform X1;protein_id=XP_036017875.1;extra_copy_number=0
CM058260.1	Liftoff	mRNA	42312167	42378208	.	+	.	ID=rna-XM_006541497.4;Parent=gene-Bcorl1;Dbxref=GeneID:320376,GenBank:XM_006541497.4,MGI:MGI:2443910;Name=XM_006541497.4;gbkey=mRNA;gene=Bcorl1;model_evidence=Supporting evidence includes similarity to: 1 mRNA%2C 14 ESTs%2C 3 Proteins%2C 267 long SRA reads%2C and 100%25 coverage of the annotated genomic feature by RNAseq alignments%2C including 27 samples with support for all annotated introns;product=BCL6 co-repressor-like 1%2C transcript variant X2;transcript_id=XM_006541497.4;matches_ref_protein=True;valid_ORF=True;extra_copy_number=0
CM058260.1	Liftoff	exon	42312167	42312393	.	+	.	ID=exon-XM_006541497.4-1;Parent=rna-XM_006541497.4;Dbxref=GeneID:320376,GenBank:XM_006541497.4,MGI:MGI:2443910;gbkey=mRNA;gene=Bcorl1;product=BCL6 co-repressor-like 1%2C transcript variant X2;transcript_id=XM_006541497.4;extra_copy_number=0
CM058260.1	Liftoff	exon	42312945	42313024	.	+	.	ID=exon-XM_006541497.4-2;Parent=rna-XM_006541497.4;Dbxref=GeneID:320376,GenBank:XM_006541497.4,MGI:MGI:2443910;gbkey=mRNA;gene=Bcorl1;product=BCL6 co-repressor-like 1%2C transcript variant X2;transcript_id=XM_006541497.4;extra_copy_number=0
CM058260.1	Liftoff	exon	42331677	42331806	.	+	.	ID=exon-XM_006541497.4-3;Parent=rna-XM_006541497.4;Dbxref=GeneID:320376,GenBank:XM_006541497.4,MGI:MGI:2443910;gbkey=mRNA;gene=Bcorl1;product=BCL6 co-repressor-like 1%2C transcript variant X2;transcript_id=XM_006541497.4;extra_copy_number=0
CM058260.1	Liftoff	exon	42337563	42337653	.	+	.	ID=exon-XM_006541497.4-4;Parent=rna-XM_006541497.4;Dbxref=GeneID:320376,GenBank:XM_006541497.4,MGI:MGI:2443910;gbkey=mRNA;gene=Bcorl1;product=BCL6 co-repressor-like 1%2C transcript variant X2;transcript_id=XM_006541497.4;extra_copy_number=0
CM058260.1	Liftoff	exon	42337913	42341176	.	+	.	ID=exon-XM_006541497.4-5;Parent=rna-XM_006541497.4;Dbxref=GeneID:320376,GenBank:XM_006541497.4,MGI:MGI:2443910;gbkey=mRNA;gene=Bcorl1;product=BCL6 co-repressor-like 1%2C transcript variant X2;transcript_id=XM_006541497.4;extra_copy_number=0
CM058260.1	Liftoff	exon	42345167	42345332	.	+	.	ID=exon-XM_006541497.4-6;Parent=rna-XM_006541497.4;Dbxref=GeneID:320376,GenBank:XM_006541497.4,MGI:MGI:2443910;gbkey=mRNA;gene=Bcorl1;product=BCL6 co-repressor-like 1%2C transcript variant X2;transcript_id=XM_006541497.4;extra_copy_number=0
CM058260.1	Liftoff	exon	42347141	42347221	.	+	.	ID=exon-XM_006541497.4-7;Parent=rna-XM_006541497.4;Dbxref=GeneID:320376,GenBank:XM_006541497.4,MGI:MGI:2443910;gbkey=mRNA;gene=Bcorl1;product=BCL6 co-repressor-like 1%2C transcript variant X2;transcript_id=XM_006541497.4;extra_copy_number=0
CM058260.1	Liftoff	exon	42349088	42349474	.	+	.	ID=exon-XM_006541497.4-8;Parent=rna-XM_006541497.4;Dbxref=GeneID:320376,GenBank:XM_006541497.4,MGI:MGI:2443910;gbkey=mRNA;gene=Bcorl1;product=BCL6 co-repressor-like 1%2C transcript variant X2;transcript_id=XM_006541497.4;extra_copy_number=0
CM058260.1	Liftoff	exon	42354066	42354289	.	+	.	ID=exon-XM_006541497.4-9;Parent=rna-XM_006541497.4;Dbxref=GeneID:320376,GenBank:XM_006541497.4,MGI:MGI:2443910;gbkey=mRNA;gene=Bcorl1;product=BCL6 co-repressor-like 1%2C transcript variant X2;transcript_id=XM_006541497.4;extra_copy_number=0
CM058260.1	Liftoff	exon	42359220	42359441	.	+	.	ID=exon-XM_006541497.4-10;Parent=rna-XM_006541497.4;Dbxref=GeneID:320376,GenBank:XM_006541497.4,MGI:MGI:2443910;gbkey=mRNA;gene=Bcorl1;product=BCL6 co-repressor-like 1%2C transcript variant X2;transcript_id=XM_006541497.4;extra_copy_number=0
CM058260.1	Liftoff	exon	42362007	42362173	.	+	.	ID=exon-XM_006541497.4-11;Parent=rna-XM_006541497.4;Dbxref=GeneID:320376,GenBank:XM_006541497.4,MGI:MGI:2443910;gbkey=mRNA;gene=Bcorl1;product=BCL6 co-repressor-like 1%2C transcript variant X2;transcript_id=XM_006541497.4;extra_copy_number=0
CM058260.1	Liftoff	exon	42363290	42363435	.	+	.	ID=exon-XM_006541497.4-12;Parent=rna-XM_006541497.4;Dbxref=GeneID:320376,GenBank:XM_006541497.4,MGI:MGI:2443910;gbkey=mRNA;gene=Bcorl1;product=BCL6 co-repressor-like 1%2C transcript variant X2;transcript_id=XM_006541497.4;extra_copy_number=0
CM058260.1	Liftoff	exon	42370701	42370778	.	+	.	ID=exon-XM_006541497.4-13;Parent=rna-XM_006541497.4;Dbxref=GeneID:320376,GenBank:XM_006541497.4,MGI:MGI:2443910;gbkey=mRNA;gene=Bcorl1;product=BCL6 co-repressor-like 1%2C transcript variant X2;transcript_id=XM_006541497.4;extra_copy_number=0
CM058260.1	Liftoff	exon	42371899	42372049	.	+	.	ID=exon-XM_006541497.4-14;Parent=rna-XM_006541497.4;Dbxref=GeneID:320376,GenBank:XM_006541497.4,MGI:MGI:2443910;gbkey=mRNA;gene=Bcorl1;product=BCL6 co-repressor-like 1%2C transcript variant X2;transcript_id=XM_006541497.4;extra_copy_number=0
CM058260.1	Liftoff	exon	42376057	42378208	.	+	.	ID=exon-XM_006541497.4-15;Parent=rna-XM_006541497.4;Dbxref=GeneID:320376,GenBank:XM_006541497.4,MGI:MGI:2443910;gbkey=mRNA;gene=Bcorl1;product=BCL6 co-repressor-like 1%2C transcript variant X2;transcript_id=XM_006541497.4;extra_copy_number=0
CM058260.1	Liftoff	CDS	42331721	42331806	.	+	.	ID=cds-XP_006541560.1;Parent=rna-XM_006541497.4;Dbxref=GeneID:320376,GenBank:XP_006541560.1,MGI:MGI:2443910;Name=XP_006541560.1;gbkey=CDS;gene=Bcorl1;product=BCL-6 corepressor-like protein 1 isoform X1;protein_id=XP_006541560.1;extra_copy_number=0
CM058260.1	Liftoff	CDS	42337563	42337653	.	+	.	ID=cds-XP_006541560.1;Parent=rna-XM_006541497.4;Dbxref=GeneID:320376,GenBank:XP_006541560.1,MGI:MGI:2443910;Name=XP_006541560.1;gbkey=CDS;gene=Bcorl1;product=BCL-6 corepressor-like protein 1 isoform X1;protein_id=XP_006541560.1;extra_copy_number=0
CM058260.1	Liftoff	CDS	42337913	42341176	.	+	.	ID=cds-XP_006541560.1;Parent=rna-XM_006541497.4;Dbxref=GeneID:320376,GenBank:XP_006541560.1,MGI:MGI:2443910;Name=XP_006541560.1;gbkey=CDS;gene=Bcorl1;product=BCL-6 corepressor-like protein 1 isoform X1;protein_id=XP_006541560.1;extra_copy_number=0
CM058260.1	Liftoff	CDS	42345167	42345332	.	+	.	ID=cds-XP_006541560.1;Parent=rna-XM_006541497.4;Dbxref=GeneID:320376,GenBank:XP_006541560.1,MGI:MGI:2443910;Name=XP_006541560.1;gbkey=CDS;gene=Bcorl1;product=BCL-6 corepressor-like protein 1 isoform X1;protein_id=XP_006541560.1;extra_copy_number=0
CM058260.1	Liftoff	CDS	42347141	42347221	.	+	.	ID=cds-XP_006541560.1;Parent=rna-XM_006541497.4;Dbxref=GeneID:320376,GenBank:XP_006541560.1,MGI:MGI:2443910;Name=XP_006541560.1;gbkey=CDS;gene=Bcorl1;product=BCL-6 corepressor-like protein 1 isoform X1;protein_id=XP_006541560.1;extra_copy_number=0
CM058260.1	Liftoff	CDS	42349088	42349474	.	+	.	ID=cds-XP_006541560.1;Parent=rna-XM_006541497.4;Dbxref=GeneID:320376,GenBank:XP_006541560.1,MGI:MGI:2443910;Name=XP_006541560.1;gbkey=CDS;gene=Bcorl1;product=BCL-6 corepressor-like protein 1 isoform X1;protein_id=XP_006541560.1;extra_copy_number=0
CM058260.1	Liftoff	CDS	42354066	42354289	.	+	.	ID=cds-XP_006541560.1;Parent=rna-XM_006541497.4;Dbxref=GeneID:320376,GenBank:XP_006541560.1,MGI:MGI:2443910;Name=XP_006541560.1;gbkey=CDS;gene=Bcorl1;product=BCL-6 corepressor-like protein 1 isoform X1;protein_id=XP_006541560.1;extra_copy_number=0
CM058260.1	Liftoff	CDS	42359220	42359441	.	+	.	ID=cds-XP_006541560.1;Parent=rna-XM_006541497.4;Dbxref=GeneID:320376,GenBank:XP_006541560.1,MGI:MGI:2443910;Name=XP_006541560.1;gbkey=CDS;gene=Bcorl1;product=BCL-6 corepressor-like protein 1 isoform X1;protein_id=XP_006541560.1;extra_copy_number=0
CM058260.1	Liftoff	CDS	42362007	42362173	.	+	.	ID=cds-XP_006541560.1;Parent=rna-XM_006541497.4;Dbxref=GeneID:320376,GenBank:XP_006541560.1,MGI:MGI:2443910;Name=XP_006541560.1;gbkey=CDS;gene=Bcorl1;product=BCL-6 corepressor-like protein 1 isoform X1;protein_id=XP_006541560.1;extra_copy_number=0
CM058260.1	Liftoff	CDS	42363290	42363435	.	+	.	ID=cds-XP_006541560.1;Parent=rna-XM_006541497.4;Dbxref=GeneID:320376,GenBank:XP_006541560.1,MGI:MGI:2443910;Name=XP_006541560.1;gbkey=CDS;gene=Bcorl1;product=BCL-6 corepressor-like protein 1 isoform X1;protein_id=XP_006541560.1;extra_copy_number=0
CM058260.1	Liftoff	CDS	42370701	42370778	.	+	.	ID=cds-XP_006541560.1;Parent=rna-XM_006541497.4;Dbxref=GeneID:320376,GenBank:XP_006541560.1,MGI:MGI:2443910;Name=XP_006541560.1;gbkey=CDS;gene=Bcorl1;product=BCL-6 corepressor-like protein 1 isoform X1;protein_id=XP_006541560.1;extra_copy_number=0
CM058260.1	Liftoff	CDS	42371899	42372049	.	+	.	ID=cds-XP_006541560.1;Parent=rna-XM_006541497.4;Dbxref=GeneID:320376,GenBank:XP_006541560.1,MGI:MGI:2443910;Name=XP_006541560.1;gbkey=CDS;gene=Bcorl1;product=BCL-6 corepressor-like protein 1 isoform X1;protein_id=XP_006541560.1;extra_copy_number=0
CM058260.1	Liftoff	CDS	42376057	42376339	.	+	.	ID=cds-XP_006541560.1;Parent=rna-XM_006541497.4;Dbxref=GeneID:320376,GenBank:XP_006541560.1,MGI:MGI:2443910;Name=XP_006541560.1;gbkey=CDS;gene=Bcorl1;product=BCL-6 corepressor-like protein 1 isoform X1;protein_id=XP_006541560.1;extra_copy_number=0
CM058260.1	Liftoff	mRNA	42313439	42378208	.	+	.	ID=rna-XM_006541498.5;Parent=gene-Bcorl1;Dbxref=GeneID:320376,GenBank:XM_006541498.5,MGI:MGI:2443910;Name=XM_006541498.5;gbkey=mRNA;gene=Bcorl1;model_evidence=Supporting evidence includes similarity to: 15 ESTs%2C 3 Proteins%2C 306 long SRA reads%2C and 100%25 coverage of the annotated genomic feature by RNAseq alignments%2C including 38 samples with support for all annotated introns;product=BCL6 co-repressor-like 1%2C transcript variant X1;transcript_id=XM_006541498.5;matches_ref_protein=True;valid_ORF=True;extra_copy_number=0
CM058260.1	Liftoff	exon	42313439	42314033	.	+	.	ID=exon-XM_006541498.5-1;Parent=rna-XM_006541498.5;Dbxref=GeneID:320376,GenBank:XM_006541498.5,MGI:MGI:2443910;gbkey=mRNA;gene=Bcorl1;product=BCL6 co-repressor-like 1%2C transcript variant X1;transcript_id=XM_006541498.5;extra_copy_number=0
CM058260.1	Liftoff	exon	42331677	42331806	.	+	.	ID=exon-XM_006541498.5-2;Parent=rna-XM_006541498.5;Dbxref=GeneID:320376,GenBank:XM_006541498.5,MGI:MGI:2443910;gbkey=mRNA;gene=Bcorl1;product=BCL6 co-repressor-like 1%2C transcript variant X1;transcript_id=XM_006541498.5;extra_copy_number=0
CM058260.1	Liftoff	exon	42337563	42337653	.	+	.	ID=exon-XM_006541498.5-3;Parent=rna-XM_006541498.5;Dbxref=GeneID:320376,GenBank:XM_006541498.5,MGI:MGI:2443910;gbkey=mRNA;gene=Bcorl1;product=BCL6 co-repressor-like 1%2C transcript variant X1;transcript_id=XM_006541498.5;extra_copy_number=0
CM058260.1	Liftoff	exon	42337913	42341176	.	+	.	ID=exon-XM_006541498.5-4;Parent=rna-XM_006541498.5;Dbxref=GeneID:320376,GenBank:XM_006541498.5,MGI:MGI:2443910;gbkey=mRNA;gene=Bcorl1;product=BCL6 co-repressor-like 1%2C transcript variant X1;transcript_id=XM_006541498.5;extra_copy_number=0
CM058260.1	Liftoff	exon	42345167	42345332	.	+	.	ID=exon-XM_006541498.5-5;Parent=rna-XM_006541498.5;Dbxref=GeneID:320376,GenBank:XM_006541498.5,MGI:MGI:2443910;gbkey=mRNA;gene=Bcorl1;product=BCL6 co-repressor-like 1%2C transcript variant X1;transcript_id=XM_006541498.5;extra_copy_number=0
CM058260.1	Liftoff	exon	42347141	42347221	.	+	.	ID=exon-XM_006541498.5-6;Parent=rna-XM_006541498.5;Dbxref=GeneID:320376,GenBank:XM_006541498.5,MGI:MGI:2443910;gbkey=mRNA;gene=Bcorl1;product=BCL6 co-repressor-like 1%2C transcript variant X1;transcript_id=XM_006541498.5;extra_copy_number=0
CM058260.1	Liftoff	exon	42349088	42349474	.	+	.	ID=exon-XM_006541498.5-7;Parent=rna-XM_006541498.5;Dbxref=GeneID:320376,GenBank:XM_006541498.5,MGI:MGI:2443910;gbkey=mRNA;gene=Bcorl1;product=BCL6 co-repressor-like 1%2C transcript variant X1;transcript_id=XM_006541498.5;extra_copy_number=0
CM058260.1	Liftoff	exon	42354066	42354289	.	+	.	ID=exon-XM_006541498.5-8;Parent=rna-XM_006541498.5;Dbxref=GeneID:320376,GenBank:XM_006541498.5,MGI:MGI:2443910;gbkey=mRNA;gene=Bcorl1;product=BCL6 co-repressor-like 1%2C transcript variant X1;transcript_id=XM_006541498.5;extra_copy_number=0
CM058260.1	Liftoff	exon	42359220	42359441	.	+	.	ID=exon-XM_006541498.5-9;Parent=rna-XM_006541498.5;Dbxref=GeneID:320376,GenBank:XM_006541498.5,MGI:MGI:2443910;gbkey=mRNA;gene=Bcorl1;product=BCL6 co-repressor-like 1%2C transcript variant X1;transcript_id=XM_006541498.5;extra_copy_number=0
CM058260.1	Liftoff	exon	42362007	42362173	.	+	.	ID=exon-XM_006541498.5-10;Parent=rna-XM_006541498.5;Dbxref=GeneID:320376,GenBank:XM_006541498.5,MGI:MGI:2443910;gbkey=mRNA;gene=Bcorl1;product=BCL6 co-repressor-like 1%2C transcript variant X1;transcript_id=XM_006541498.5;extra_copy_number=0
CM058260.1	Liftoff	exon	42363290	42363435	.	+	.	ID=exon-XM_006541498.5-11;Parent=rna-XM_006541498.5;Dbxref=GeneID:320376,GenBank:XM_006541498.5,MGI:MGI:2443910;gbkey=mRNA;gene=Bcorl1;product=BCL6 co-repressor-like 1%2C transcript variant X1;transcript_id=XM_006541498.5;extra_copy_number=0
CM058260.1	Liftoff	exon	42370701	42370778	.	+	.	ID=exon-XM_006541498.5-12;Parent=rna-XM_006541498.5;Dbxref=GeneID:320376,GenBank:XM_006541498.5,MGI:MGI:2443910;gbkey=mRNA;gene=Bcorl1;product=BCL6 co-repressor-like 1%2C transcript variant X1;transcript_id=XM_006541498.5;extra_copy_number=0
CM058260.1	Liftoff	exon	42371899	42372049	.	+	.	ID=exon-XM_006541498.5-13;Parent=rna-XM_006541498.5;Dbxref=GeneID:320376,GenBank:XM_006541498.5,MGI:MGI:2443910;gbkey=mRNA;gene=Bcorl1;product=BCL6 co-repressor-like 1%2C transcript variant X1;transcript_id=XM_006541498.5;extra_copy_number=0
CM058260.1	Liftoff	exon	42376057	42378208	.	+	.	ID=exon-XM_006541498.5-14;Parent=rna-XM_006541498.5;Dbxref=GeneID:320376,GenBank:XM_006541498.5,MGI:MGI:2443910;gbkey=mRNA;gene=Bcorl1;product=BCL6 co-repressor-like 1%2C transcript variant X1;transcript_id=XM_006541498.5;extra_copy_number=0
CM058260.1	Liftoff	CDS	42331721	42331806	.	+	.	ID=cds-XP_006541561.1;Parent=rna-XM_006541498.5;Dbxref=GeneID:320376,GenBank:XP_006541561.1,MGI:MGI:2443910;Name=XP_006541561.1;gbkey=CDS;gene=Bcorl1;product=BCL-6 corepressor-like protein 1 isoform X1;protein_id=XP_006541561.1;extra_copy_number=0
CM058260.1	Liftoff	CDS	42337563	42337653	.	+	.	ID=cds-XP_006541561.1;Parent=rna-XM_006541498.5;Dbxref=GeneID:320376,GenBank:XP_006541561.1,MGI:MGI:2443910;Name=XP_006541561.1;gbkey=CDS;gene=Bcorl1;product=BCL-6 corepressor-like protein 1 isoform X1;protein_id=XP_006541561.1;extra_copy_number=0
CM058260.1	Liftoff	CDS	42337913	42341176	.	+	.	ID=cds-XP_006541561.1;Parent=rna-XM_006541498.5;Dbxref=GeneID:320376,GenBank:XP_006541561.1,MGI:MGI:2443910;Name=XP_006541561.1;gbkey=CDS;gene=Bcorl1;product=BCL-6 corepressor-like protein 1 isoform X1;protein_id=XP_006541561.1;extra_copy_number=0
CM058260.1	Liftoff	CDS	42345167	42345332	.	+	.	ID=cds-XP_006541561.1;Parent=rna-XM_006541498.5;Dbxref=GeneID:320376,GenBank:XP_006541561.1,MGI:MGI:2443910;Name=XP_006541561.1;gbkey=CDS;gene=Bcorl1;product=BCL-6 corepressor-like protein 1 isoform X1;protein_id=XP_006541561.1;extra_copy_number=0
CM058260.1	Liftoff	CDS	42347141	42347221	.	+	.	ID=cds-XP_006541561.1;Parent=rna-XM_006541498.5;Dbxref=GeneID:320376,GenBank:XP_006541561.1,MGI:MGI:2443910;Name=XP_006541561.1;gbkey=CDS;gene=Bcorl1;product=BCL-6 corepressor-like protein 1 isoform X1;protein_id=XP_006541561.1;extra_copy_number=0
CM058260.1	Liftoff	CDS	42349088	42349474	.	+	.	ID=cds-XP_006541561.1;Parent=rna-XM_006541498.5;Dbxref=GeneID:320376,GenBank:XP_006541561.1,MGI:MGI:2443910;Name=XP_006541561.1;gbkey=CDS;gene=Bcorl1;product=BCL-6 corepressor-like protein 1 isoform X1;protein_id=XP_006541561.1;extra_copy_number=0
CM058260.1	Liftoff	CDS	42354066	42354289	.	+	.	ID=cds-XP_006541561.1;Parent=rna-XM_006541498.5;Dbxref=GeneID:320376,GenBank:XP_006541561.1,MGI:MGI:2443910;Name=XP_006541561.1;gbkey=CDS;gene=Bcorl1;product=BCL-6 corepressor-like protein 1 isoform X1;protein_id=XP_006541561.1;extra_copy_number=0
CM058260.1	Liftoff	CDS	42359220	42359441	.	+	.	ID=cds-XP_006541561.1;Parent=rna-XM_006541498.5;Dbxref=GeneID:320376,GenBank:XP_006541561.1,MGI:MGI:2443910;Name=XP_006541561.1;gbkey=CDS;gene=Bcorl1;product=BCL-6 corepressor-like protein 1 isoform X1;protein_id=XP_006541561.1;extra_copy_number=0
CM058260.1	Liftoff	CDS	42362007	42362173	.	+	.	ID=cds-XP_006541561.1;Parent=rna-XM_006541498.5;Dbxref=GeneID:320376,GenBank:XP_006541561.1,MGI:MGI:2443910;Name=XP_006541561.1;gbkey=CDS;gene=Bcorl1;product=BCL-6 corepressor-like protein 1 isoform X1;protein_id=XP_006541561.1;extra_copy_number=0
CM058260.1	Liftoff	CDS	42363290	42363435	.	+	.	ID=cds-XP_006541561.1;Parent=rna-XM_006541498.5;Dbxref=GeneID:320376,GenBank:XP_006541561.1,MGI:MGI:2443910;Name=XP_006541561.1;gbkey=CDS;gene=Bcorl1;product=BCL-6 corepressor-like protein 1 isoform X1;protein_id=XP_006541561.1;extra_copy_number=0
CM058260.1	Liftoff	CDS	42370701	42370778	.	+	.	ID=cds-XP_006541561.1;Parent=rna-XM_006541498.5;Dbxref=GeneID:320376,GenBank:XP_006541561.1,MGI:MGI:2443910;Name=XP_006541561.1;gbkey=CDS;gene=Bcorl1;product=BCL-6 corepressor-like protein 1 isoform X1;protein_id=XP_006541561.1;extra_copy_number=0
CM058260.1	Liftoff	CDS	42371899	42372049	.	+	.	ID=cds-XP_006541561.1;Parent=rna-XM_006541498.5;Dbxref=GeneID:320376,GenBank:XP_006541561.1,MGI:MGI:2443910;Name=XP_006541561.1;gbkey=CDS;gene=Bcorl1;product=BCL-6 corepressor-like protein 1 isoform X1;protein_id=XP_006541561.1;extra_copy_number=0
CM058260.1	Liftoff	CDS	42376057	42376339	.	+	.	ID=cds-XP_006541561.1;Parent=rna-XM_006541498.5;Dbxref=GeneID:320376,GenBank:XP_006541561.1,MGI:MGI:2443910;Name=XP_006541561.1;gbkey=CDS;gene=Bcorl1;product=BCL-6 corepressor-like protein 1 isoform X1;protein_id=XP_006541561.1;extra_copy_number=0
CM058260.1	Liftoff	mRNA	42313439	42378208	.	+	.	ID=rna-XM_006541499.5;Parent=gene-Bcorl1;Dbxref=GeneID:320376,GenBank:XM_006541499.5,MGI:MGI:2443910;Name=XM_006541499.5;gbkey=mRNA;gene=Bcorl1;model_evidence=Supporting evidence includes similarity to: 13 ESTs%2C 3 Proteins%2C 271 long SRA reads%2C and 100%25 coverage of the annotated genomic feature by RNAseq alignments%2C including 24 samples with support for all annotated introns;product=BCL6 co-repressor-like 1%2C transcript variant X4;transcript_id=XM_006541499.5;matches_ref_protein=True;valid_ORF=True;extra_copy_number=0
CM058260.1	Liftoff	exon	42313439	42314161	.	+	.	ID=exon-XM_006541499.5-1;Parent=rna-XM_006541499.5;Dbxref=GeneID:320376,GenBank:XM_006541499.5,MGI:MGI:2443910;gbkey=mRNA;gene=Bcorl1;product=BCL6 co-repressor-like 1%2C transcript variant X4;transcript_id=XM_006541499.5;extra_copy_number=0
CM058260.1	Liftoff	exon	42331677	42331806	.	+	.	ID=exon-XM_006541499.5-2;Parent=rna-XM_006541499.5;Dbxref=GeneID:320376,GenBank:XM_006541499.5,MGI:MGI:2443910;gbkey=mRNA;gene=Bcorl1;product=BCL6 co-repressor-like 1%2C transcript variant X4;transcript_id=XM_006541499.5;extra_copy_number=0
CM058260.1	Liftoff	exon	42337563	42337653	.	+	.	ID=exon-XM_006541499.5-3;Parent=rna-XM_006541499.5;Dbxref=GeneID:320376,GenBank:XM_006541499.5,MGI:MGI:2443910;gbkey=mRNA;gene=Bcorl1;product=BCL6 co-repressor-like 1%2C transcript variant X4;transcript_id=XM_006541499.5;extra_copy_number=0
CM058260.1	Liftoff	exon	42337913	42341176	.	+	.	ID=exon-XM_006541499.5-4;Parent=rna-XM_006541499.5;Dbxref=GeneID:320376,GenBank:XM_006541499.5,MGI:MGI:2443910;gbkey=mRNA;gene=Bcorl1;product=BCL6 co-repressor-like 1%2C transcript variant X4;transcript_id=XM_006541499.5;extra_copy_number=0
CM058260.1	Liftoff	exon	42345167	42345332	.	+	.	ID=exon-XM_006541499.5-5;Parent=rna-XM_006541499.5;Dbxref=GeneID:320376,GenBank:XM_006541499.5,MGI:MGI:2443910;gbkey=mRNA;gene=Bcorl1;product=BCL6 co-repressor-like 1%2C transcript variant X4;transcript_id=XM_006541499.5;extra_copy_number=0
CM058260.1	Liftoff	exon	42347141	42347221	.	+	.	ID=exon-XM_006541499.5-6;Parent=rna-XM_006541499.5;Dbxref=GeneID:320376,GenBank:XM_006541499.5,MGI:MGI:2443910;gbkey=mRNA;gene=Bcorl1;product=BCL6 co-repressor-like 1%2C transcript variant X4;transcript_id=XM_006541499.5;extra_copy_number=0
CM058260.1	Liftoff	exon	42349088	42349474	.	+	.	ID=exon-XM_006541499.5-7;Parent=rna-XM_006541499.5;Dbxref=GeneID:320376,GenBank:XM_006541499.5,MGI:MGI:2443910;gbkey=mRNA;gene=Bcorl1;product=BCL6 co-repressor-like 1%2C transcript variant X4;transcript_id=XM_006541499.5;extra_copy_number=0
CM058260.1	Liftoff	exon	42354066	42354289	.	+	.	ID=exon-XM_006541499.5-8;Parent=rna-XM_006541499.5;Dbxref=GeneID:320376,GenBank:XM_006541499.5,MGI:MGI:2443910;gbkey=mRNA;gene=Bcorl1;product=BCL6 co-repressor-like 1%2C transcript variant X4;transcript_id=XM_006541499.5;extra_copy_number=0
CM058260.1	Liftoff	exon	42359220	42359441	.	+	.	ID=exon-XM_006541499.5-9;Parent=rna-XM_006541499.5;Dbxref=GeneID:320376,GenBank:XM_006541499.5,MGI:MGI:2443910;gbkey=mRNA;gene=Bcorl1;product=BCL6 co-repressor-like 1%2C transcript variant X4;transcript_id=XM_006541499.5;extra_copy_number=0
CM058260.1	Liftoff	exon	42362007	42362173	.	+	.	ID=exon-XM_006541499.5-10;Parent=rna-XM_006541499.5;Dbxref=GeneID:320376,GenBank:XM_006541499.5,MGI:MGI:2443910;gbkey=mRNA;gene=Bcorl1;product=BCL6 co-repressor-like 1%2C transcript variant X4;transcript_id=XM_006541499.5;extra_copy_number=0
CM058260.1	Liftoff	exon	42363290	42363435	.	+	.	ID=exon-XM_006541499.5-11;Parent=rna-XM_006541499.5;Dbxref=GeneID:320376,GenBank:XM_006541499.5,MGI:MGI:2443910;gbkey=mRNA;gene=Bcorl1;product=BCL6 co-repressor-like 1%2C transcript variant X4;transcript_id=XM_006541499.5;extra_copy_number=0
CM058260.1	Liftoff	exon	42370701	42370778	.	+	.	ID=exon-XM_006541499.5-12;Parent=rna-XM_006541499.5;Dbxref=GeneID:320376,GenBank:XM_006541499.5,MGI:MGI:2443910;gbkey=mRNA;gene=Bcorl1;product=BCL6 co-repressor-like 1%2C transcript variant X4;transcript_id=XM_006541499.5;extra_copy_number=0
CM058260.1	Liftoff	exon	42371899	42372049	.	+	.	ID=exon-XM_006541499.5-13;Parent=rna-XM_006541499.5;Dbxref=GeneID:320376,GenBank:XM_006541499.5,MGI:MGI:2443910;gbkey=mRNA;gene=Bcorl1;product=BCL6 co-repressor-like 1%2C transcript variant X4;transcript_id=XM_006541499.5;extra_copy_number=0
CM058260.1	Liftoff	exon	42376057	42378208	.	+	.	ID=exon-XM_006541499.5-14;Parent=rna-XM_006541499.5;Dbxref=GeneID:320376,GenBank:XM_006541499.5,MGI:MGI:2443910;gbkey=mRNA;gene=Bcorl1;product=BCL6 co-repressor-like 1%2C transcript variant X4;transcript_id=XM_006541499.5;extra_copy_number=0
CM058260.1	Liftoff	CDS	42331721	42331806	.	+	.	ID=cds-XP_006541562.1;Parent=rna-XM_006541499.5;Dbxref=GeneID:320376,GenBank:XP_006541562.1,MGI:MGI:2443910;Name=XP_006541562.1;gbkey=CDS;gene=Bcorl1;product=BCL-6 corepressor-like protein 1 isoform X1;protein_id=XP_006541562.1;extra_copy_number=0
CM058260.1	Liftoff	CDS	42337563	42337653	.	+	.	ID=cds-XP_006541562.1;Parent=rna-XM_006541499.5;Dbxref=GeneID:320376,GenBank:XP_006541562.1,MGI:MGI:2443910;Name=XP_006541562.1;gbkey=CDS;gene=Bcorl1;product=BCL-6 corepressor-like protein 1 isoform X1;protein_id=XP_006541562.1;extra_copy_number=0
CM058260.1	Liftoff	CDS	42337913	42341176	.	+	.	ID=cds-XP_006541562.1;Parent=rna-XM_006541499.5;Dbxref=GeneID:320376,GenBank:XP_006541562.1,MGI:MGI:2443910;Name=XP_006541562.1;gbkey=CDS;gene=Bcorl1;product=BCL-6 corepressor-like protein 1 isoform X1;protein_id=XP_006541562.1;extra_copy_number=0
CM058260.1	Liftoff	CDS	42345167	42345332	.	+	.	ID=cds-XP_006541562.1;Parent=rna-XM_006541499.5;Dbxref=GeneID:320376,GenBank:XP_006541562.1,MGI:MGI:2443910;Name=XP_006541562.1;gbkey=CDS;gene=Bcorl1;product=BCL-6 corepressor-like protein 1 isoform X1;protein_id=XP_006541562.1;extra_copy_number=0
CM058260.1	Liftoff	CDS	42347141	42347221	.	+	.	ID=cds-XP_006541562.1;Parent=rna-XM_006541499.5;Dbxref=GeneID:320376,GenBank:XP_006541562.1,MGI:MGI:2443910;Name=XP_006541562.1;gbkey=CDS;gene=Bcorl1;product=BCL-6 corepressor-like protein 1 isoform X1;protein_id=XP_006541562.1;extra_copy_number=0
CM058260.1	Liftoff	CDS	42349088	42349474	.	+	.	ID=cds-XP_006541562.1;Parent=rna-XM_006541499.5;Dbxref=GeneID:320376,GenBank:XP_006541562.1,MGI:MGI:2443910;Name=XP_006541562.1;gbkey=CDS;gene=Bcorl1;product=BCL-6 corepressor-like protein 1 isoform X1;protein_id=XP_006541562.1;extra_copy_number=0
CM058260.1	Liftoff	CDS	42354066	42354289	.	+	.	ID=cds-XP_006541562.1;Parent=rna-XM_006541499.5;Dbxref=GeneID:320376,GenBank:XP_006541562.1,MGI:MGI:2443910;Name=XP_006541562.1;gbkey=CDS;gene=Bcorl1;product=BCL-6 corepressor-like protein 1 isoform X1;protein_id=XP_006541562.1;extra_copy_number=0
CM058260.1	Liftoff	CDS	42359220	42359441	.	+	.	ID=cds-XP_006541562.1;Parent=rna-XM_006541499.5;Dbxref=GeneID:320376,GenBank:XP_006541562.1,MGI:MGI:2443910;Name=XP_006541562.1;gbkey=CDS;gene=Bcorl1;product=BCL-6 corepressor-like protein 1 isoform X1;protein_id=XP_006541562.1;extra_copy_number=0
CM058260.1	Liftoff	CDS	42362007	42362173	.	+	.	ID=cds-XP_006541562.1;Parent=rna-XM_006541499.5;Dbxref=GeneID:320376,GenBank:XP_006541562.1,MGI:MGI:2443910;Name=XP_006541562.1;gbkey=CDS;gene=Bcorl1;product=BCL-6 corepressor-like protein 1 isoform X1;protein_id=XP_006541562.1;extra_copy_number=0
CM058260.1	Liftoff	CDS	42363290	42363435	.	+	.	ID=cds-XP_006541562.1;Parent=rna-XM_006541499.5;Dbxref=GeneID:320376,GenBank:XP_006541562.1,MGI:MGI:2443910;Name=XP_006541562.1;gbkey=CDS;gene=Bcorl1;product=BCL-6 corepressor-like protein 1 isoform X1;protein_id=XP_006541562.1;extra_copy_number=0
CM058260.1	Liftoff	CDS	42370701	42370778	.	+	.	ID=cds-XP_006541562.1;Parent=rna-XM_006541499.5;Dbxref=GeneID:320376,GenBank:XP_006541562.1,MGI:MGI:2443910;Name=XP_006541562.1;gbkey=CDS;gene=Bcorl1;product=BCL-6 corepressor-like protein 1 isoform X1;protein_id=XP_006541562.1;extra_copy_number=0
CM058260.1	Liftoff	CDS	42371899	42372049	.	+	.	ID=cds-XP_006541562.1;Parent=rna-XM_006541499.5;Dbxref=GeneID:320376,GenBank:XP_006541562.1,MGI:MGI:2443910;Name=XP_006541562.1;gbkey=CDS;gene=Bcorl1;product=BCL-6 corepressor-like protein 1 isoform X1;protein_id=XP_006541562.1;extra_copy_number=0
CM058260.1	Liftoff	CDS	42376057	42376339	.	+	.	ID=cds-XP_006541562.1;Parent=rna-XM_006541499.5;Dbxref=GeneID:320376,GenBank:XP_006541562.1,MGI:MGI:2443910;Name=XP_006541562.1;gbkey=CDS;gene=Bcorl1;product=BCL-6 corepressor-like protein 1 isoform X1;protein_id=XP_006541562.1;extra_copy_number=0
CM058260.1	Liftoff	mRNA	42314171	42378208	.	+	.	ID=rna-XM_030251371.2;Parent=gene-Bcorl1;Dbxref=GeneID:320376,GenBank:XM_030251371.2,MGI:MGI:2443910;Name=XM_030251371.2;gbkey=mRNA;gene=Bcorl1;model_evidence=Supporting evidence includes similarity to: 13 ESTs%2C 3 Proteins%2C 262 long SRA reads%2C and 100%25 coverage of the annotated genomic feature by RNAseq alignments%2C including 6 samples with support for all annotated introns;product=BCL6 co-repressor-like 1%2C transcript variant X7;transcript_id=XM_030251371.2;matches_ref_protein=True;valid_ORF=True;extra_copy_number=0
CM058260.1	Liftoff	exon	42314171	42314843	.	+	.	ID=exon-XM_030251371.2-1;Parent=rna-XM_030251371.2;Dbxref=GeneID:320376,GenBank:XM_030251371.2,MGI:MGI:2443910;gbkey=mRNA;gene=Bcorl1;product=BCL6 co-repressor-like 1%2C transcript variant X7;transcript_id=XM_030251371.2;extra_copy_number=0
CM058260.1	Liftoff	exon	42331677	42331806	.	+	.	ID=exon-XM_030251371.2-2;Parent=rna-XM_030251371.2;Dbxref=GeneID:320376,GenBank:XM_030251371.2,MGI:MGI:2443910;gbkey=mRNA;gene=Bcorl1;product=BCL6 co-repressor-like 1%2C transcript variant X7;transcript_id=XM_030251371.2;extra_copy_number=0
CM058260.1	Liftoff	exon	42337563	42337653	.	+	.	ID=exon-XM_030251371.2-3;Parent=rna-XM_030251371.2;Dbxref=GeneID:320376,GenBank:XM_030251371.2,MGI:MGI:2443910;gbkey=mRNA;gene=Bcorl1;product=BCL6 co-repressor-like 1%2C transcript variant X7;transcript_id=XM_030251371.2;extra_copy_number=0
CM058260.1	Liftoff	exon	42337913	42341176	.	+	.	ID=exon-XM_030251371.2-4;Parent=rna-XM_030251371.2;Dbxref=GeneID:320376,GenBank:XM_030251371.2,MGI:MGI:2443910;gbkey=mRNA;gene=Bcorl1;product=BCL6 co-repressor-like 1%2C transcript variant X7;transcript_id=XM_030251371.2;extra_copy_number=0
CM058260.1	Liftoff	exon	42345167	42345332	.	+	.	ID=exon-XM_030251371.2-5;Parent=rna-XM_030251371.2;Dbxref=GeneID:320376,GenBank:XM_030251371.2,MGI:MGI:2443910;gbkey=mRNA;gene=Bcorl1;product=BCL6 co-repressor-like 1%2C transcript variant X7;transcript_id=XM_030251371.2;extra_copy_number=0
CM058260.1	Liftoff	exon	42347141	42347221	.	+	.	ID=exon-XM_030251371.2-6;Parent=rna-XM_030251371.2;Dbxref=GeneID:320376,GenBank:XM_030251371.2,MGI:MGI:2443910;gbkey=mRNA;gene=Bcorl1;product=BCL6 co-repressor-like 1%2C transcript variant X7;transcript_id=XM_030251371.2;extra_copy_number=0
CM058260.1	Liftoff	exon	42349088	42349474	.	+	.	ID=exon-XM_030251371.2-7;Parent=rna-XM_030251371.2;Dbxref=GeneID:320376,GenBank:XM_030251371.2,MGI:MGI:2443910;gbkey=mRNA;gene=Bcorl1;product=BCL6 co-repressor-like 1%2C transcript variant X7;transcript_id=XM_030251371.2;extra_copy_number=0
CM058260.1	Liftoff	exon	42354066	42354289	.	+	.	ID=exon-XM_030251371.2-8;Parent=rna-XM_030251371.2;Dbxref=GeneID:320376,GenBank:XM_030251371.2,MGI:MGI:2443910;gbkey=mRNA;gene=Bcorl1;product=BCL6 co-repressor-like 1%2C transcript variant X7;transcript_id=XM_030251371.2;extra_copy_number=0
CM058260.1	Liftoff	exon	42359220	42359441	.	+	.	ID=exon-XM_030251371.2-9;Parent=rna-XM_030251371.2;Dbxref=GeneID:320376,GenBank:XM_030251371.2,MGI:MGI:2443910;gbkey=mRNA;gene=Bcorl1;product=BCL6 co-repressor-like 1%2C transcript variant X7;transcript_id=XM_030251371.2;extra_copy_number=0
CM058260.1	Liftoff	exon	42362007	42362173	.	+	.	ID=exon-XM_030251371.2-10;Parent=rna-XM_030251371.2;Dbxref=GeneID:320376,GenBank:XM_030251371.2,MGI:MGI:2443910;gbkey=mRNA;gene=Bcorl1;product=BCL6 co-repressor-like 1%2C transcript variant X7;transcript_id=XM_030251371.2;extra_copy_number=0
CM058260.1	Liftoff	exon	42363290	42363435	.	+	.	ID=exon-XM_030251371.2-11;Parent=rna-XM_030251371.2;Dbxref=GeneID:320376,GenBank:XM_030251371.2,MGI:MGI:2443910;gbkey=mRNA;gene=Bcorl1;product=BCL6 co-repressor-like 1%2C transcript variant X7;transcript_id=XM_030251371.2;extra_copy_number=0
CM058260.1	Liftoff	exon	42370701	42370778	.	+	.	ID=exon-XM_030251371.2-12;Parent=rna-XM_030251371.2;Dbxref=GeneID:320376,GenBank:XM_030251371.2,MGI:MGI:2443910;gbkey=mRNA;gene=Bcorl1;product=BCL6 co-repressor-like 1%2C transcript variant X7;transcript_id=XM_030251371.2;extra_copy_number=0
CM058260.1	Liftoff	exon	42371899	42372049	.	+	.	ID=exon-XM_030251371.2-13;Parent=rna-XM_030251371.2;Dbxref=GeneID:320376,GenBank:XM_030251371.2,MGI:MGI:2443910;gbkey=mRNA;gene=Bcorl1;product=BCL6 co-repressor-like 1%2C transcript variant X7;transcript_id=XM_030251371.2;extra_copy_number=0
CM058260.1	Liftoff	exon	42376057	42378208	.	+	.	ID=exon-XM_030251371.2-14;Parent=rna-XM_030251371.2;Dbxref=GeneID:320376,GenBank:XM_030251371.2,MGI:MGI:2443910;gbkey=mRNA;gene=Bcorl1;product=BCL6 co-repressor-like 1%2C transcript variant X7;transcript_id=XM_030251371.2;extra_copy_number=0
CM058260.1	Liftoff	CDS	42331721	42331806	.	+	.	ID=cds-XP_030107231.1;Parent=rna-XM_030251371.2;Dbxref=GeneID:320376,GenBank:XP_030107231.1,MGI:MGI:2443910;Name=XP_030107231.1;gbkey=CDS;gene=Bcorl1;product=BCL-6 corepressor-like protein 1 isoform X1;protein_id=XP_030107231.1;extra_copy_number=0
CM058260.1	Liftoff	CDS	42337563	42337653	.	+	.	ID=cds-XP_030107231.1;Parent=rna-XM_030251371.2;Dbxref=GeneID:320376,GenBank:XP_030107231.1,MGI:MGI:2443910;Name=XP_030107231.1;gbkey=CDS;gene=Bcorl1;product=BCL-6 corepressor-like protein 1 isoform X1;protein_id=XP_030107231.1;extra_copy_number=0
CM058260.1	Liftoff	CDS	42337913	42341176	.	+	.	ID=cds-XP_030107231.1;Parent=rna-XM_030251371.2;Dbxref=GeneID:320376,GenBank:XP_030107231.1,MGI:MGI:2443910;Name=XP_030107231.1;gbkey=CDS;gene=Bcorl1;product=BCL-6 corepressor-like protein 1 isoform X1;protein_id=XP_030107231.1;extra_copy_number=0
CM058260.1	Liftoff	CDS	42345167	42345332	.	+	.	ID=cds-XP_030107231.1;Parent=rna-XM_030251371.2;Dbxref=GeneID:320376,GenBank:XP_030107231.1,MGI:MGI:2443910;Name=XP_030107231.1;gbkey=CDS;gene=Bcorl1;product=BCL-6 corepressor-like protein 1 isoform X1;protein_id=XP_030107231.1;extra_copy_number=0
CM058260.1	Liftoff	CDS	42347141	42347221	.	+	.	ID=cds-XP_030107231.1;Parent=rna-XM_030251371.2;Dbxref=GeneID:320376,GenBank:XP_030107231.1,MGI:MGI:2443910;Name=XP_030107231.1;gbkey=CDS;gene=Bcorl1;product=BCL-6 corepressor-like protein 1 isoform X1;protein_id=XP_030107231.1;extra_copy_number=0
CM058260.1	Liftoff	CDS	42349088	42349474	.	+	.	ID=cds-XP_030107231.1;Parent=rna-XM_030251371.2;Dbxref=GeneID:320376,GenBank:XP_030107231.1,MGI:MGI:2443910;Name=XP_030107231.1;gbkey=CDS;gene=Bcorl1;product=BCL-6 corepressor-like protein 1 isoform X1;protein_id=XP_030107231.1;extra_copy_number=0
CM058260.1	Liftoff	CDS	42354066	42354289	.	+	.	ID=cds-XP_030107231.1;Parent=rna-XM_030251371.2;Dbxref=GeneID:320376,GenBank:XP_030107231.1,MGI:MGI:2443910;Name=XP_030107231.1;gbkey=CDS;gene=Bcorl1;product=BCL-6 corepressor-like protein 1 isoform X1;protein_id=XP_030107231.1;extra_copy_number=0
CM058260.1	Liftoff	CDS	42359220	42359441	.	+	.	ID=cds-XP_030107231.1;Parent=rna-XM_030251371.2;Dbxref=GeneID:320376,GenBank:XP_030107231.1,MGI:MGI:2443910;Name=XP_030107231.1;gbkey=CDS;gene=Bcorl1;product=BCL-6 corepressor-like protein 1 isoform X1;protein_id=XP_030107231.1;extra_copy_number=0
CM058260.1	Liftoff	CDS	42362007	42362173	.	+	.	ID=cds-XP_030107231.1;Parent=rna-XM_030251371.2;Dbxref=GeneID:320376,GenBank:XP_030107231.1,MGI:MGI:2443910;Name=XP_030107231.1;gbkey=CDS;gene=Bcorl1;product=BCL-6 corepressor-like protein 1 isoform X1;protein_id=XP_030107231.1;extra_copy_number=0
CM058260.1	Liftoff	CDS	42363290	42363435	.	+	.	ID=cds-XP_030107231.1;Parent=rna-XM_030251371.2;Dbxref=GeneID:320376,GenBank:XP_030107231.1,MGI:MGI:2443910;Name=XP_030107231.1;gbkey=CDS;gene=Bcorl1;product=BCL-6 corepressor-like protein 1 isoform X1;protein_id=XP_030107231.1;extra_copy_number=0
CM058260.1	Liftoff	CDS	42370701	42370778	.	+	.	ID=cds-XP_030107231.1;Parent=rna-XM_030251371.2;Dbxref=GeneID:320376,GenBank:XP_030107231.1,MGI:MGI:2443910;Name=XP_030107231.1;gbkey=CDS;gene=Bcorl1;product=BCL-6 corepressor-like protein 1 isoform X1;protein_id=XP_030107231.1;extra_copy_number=0
CM058260.1	Liftoff	CDS	42371899	42372049	.	+	.	ID=cds-XP_030107231.1;Parent=rna-XM_030251371.2;Dbxref=GeneID:320376,GenBank:XP_030107231.1,MGI:MGI:2443910;Name=XP_030107231.1;gbkey=CDS;gene=Bcorl1;product=BCL-6 corepressor-like protein 1 isoform X1;protein_id=XP_030107231.1;extra_copy_number=0
CM058260.1	Liftoff	CDS	42376057	42376339	.	+	.	ID=cds-XP_030107231.1;Parent=rna-XM_030251371.2;Dbxref=GeneID:320376,GenBank:XP_030107231.1,MGI:MGI:2443910;Name=XP_030107231.1;gbkey=CDS;gene=Bcorl1;product=BCL-6 corepressor-like protein 1 isoform X1;protein_id=XP_030107231.1;extra_copy_number=0
CM058260.1	Liftoff	mRNA	42315481	42378208	.	+	.	ID=rna-XM_006541500.4;Parent=gene-Bcorl1;Dbxref=GeneID:320376,GenBank:XM_006541500.4,MGI:MGI:2443910;Name=XM_006541500.4;gbkey=mRNA;gene=Bcorl1;model_evidence=Supporting evidence includes similarity to: 13 ESTs%2C 3 Proteins%2C 268 long SRA reads%2C and 99%25 coverage of the annotated genomic feature by RNAseq alignments%2C including 17 samples with support for all annotated introns;product=BCL6 co-repressor-like 1%2C transcript variant X5;transcript_id=XM_006541500.4;matches_ref_protein=True;valid_ORF=True;extra_copy_number=0
CM058260.1	Liftoff	exon	42315481	42315693	.	+	.	ID=exon-XM_006541500.4-1;Parent=rna-XM_006541500.4;Dbxref=GeneID:320376,GenBank:XM_006541500.4,MGI:MGI:2443910;gbkey=mRNA;gene=Bcorl1;product=BCL6 co-repressor-like 1%2C transcript variant X5;transcript_id=XM_006541500.4;extra_copy_number=0
CM058260.1	Liftoff	exon	42331677	42331806	.	+	.	ID=exon-XM_006541500.4-2;Parent=rna-XM_006541500.4;Dbxref=GeneID:320376,GenBank:XM_006541500.4,MGI:MGI:2443910;gbkey=mRNA;gene=Bcorl1;product=BCL6 co-repressor-like 1%2C transcript variant X5;transcript_id=XM_006541500.4;extra_copy_number=0
CM058260.1	Liftoff	exon	42337563	42337653	.	+	.	ID=exon-XM_006541500.4-3;Parent=rna-XM_006541500.4;Dbxref=GeneID:320376,GenBank:XM_006541500.4,MGI:MGI:2443910;gbkey=mRNA;gene=Bcorl1;product=BCL6 co-repressor-like 1%2C transcript variant X5;transcript_id=XM_006541500.4;extra_copy_number=0
CM058260.1	Liftoff	exon	42337913	42341176	.	+	.	ID=exon-XM_006541500.4-4;Parent=rna-XM_006541500.4;Dbxref=GeneID:320376,GenBank:XM_006541500.4,MGI:MGI:2443910;gbkey=mRNA;gene=Bcorl1;product=BCL6 co-repressor-like 1%2C transcript variant X5;transcript_id=XM_006541500.4;extra_copy_number=0
CM058260.1	Liftoff	exon	42345167	42345332	.	+	.	ID=exon-XM_006541500.4-5;Parent=rna-XM_006541500.4;Dbxref=GeneID:320376,GenBank:XM_006541500.4,MGI:MGI:2443910;gbkey=mRNA;gene=Bcorl1;product=BCL6 co-repressor-like 1%2C transcript variant X5;transcript_id=XM_006541500.4;extra_copy_number=0
CM058260.1	Liftoff	exon	42347141	42347221	.	+	.	ID=exon-XM_006541500.4-6;Parent=rna-XM_006541500.4;Dbxref=GeneID:320376,GenBank:XM_006541500.4,MGI:MGI:2443910;gbkey=mRNA;gene=Bcorl1;product=BCL6 co-repressor-like 1%2C transcript variant X5;transcript_id=XM_006541500.4;extra_copy_number=0
CM058260.1	Liftoff	exon	42349088	42349474	.	+	.	ID=exon-XM_006541500.4-7;Parent=rna-XM_006541500.4;Dbxref=GeneID:320376,GenBank:XM_006541500.4,MGI:MGI:2443910;gbkey=mRNA;gene=Bcorl1;product=BCL6 co-repressor-like 1%2C transcript variant X5;transcript_id=XM_006541500.4;extra_copy_number=0
CM058260.1	Liftoff	exon	42354066	42354289	.	+	.	ID=exon-XM_006541500.4-8;Parent=rna-XM_006541500.4;Dbxref=GeneID:320376,GenBank:XM_006541500.4,MGI:MGI:2443910;gbkey=mRNA;gene=Bcorl1;product=BCL6 co-repressor-like 1%2C transcript variant X5;transcript_id=XM_006541500.4;extra_copy_number=0
CM058260.1	Liftoff	exon	42359220	42359441	.	+	.	ID=exon-XM_006541500.4-9;Parent=rna-XM_006541500.4;Dbxref=GeneID:320376,GenBank:XM_006541500.4,MGI:MGI:2443910;gbkey=mRNA;gene=Bcorl1;product=BCL6 co-repressor-like 1%2C transcript variant X5;transcript_id=XM_006541500.4;extra_copy_number=0
CM058260.1	Liftoff	exon	42362007	42362173	.	+	.	ID=exon-XM_006541500.4-10;Parent=rna-XM_006541500.4;Dbxref=GeneID:320376,GenBank:XM_006541500.4,MGI:MGI:2443910;gbkey=mRNA;gene=Bcorl1;product=BCL6 co-repressor-like 1%2C transcript variant X5;transcript_id=XM_006541500.4;extra_copy_number=0
CM058260.1	Liftoff	exon	42363290	42363435	.	+	.	ID=exon-XM_006541500.4-11;Parent=rna-XM_006541500.4;Dbxref=GeneID:320376,GenBank:XM_006541500.4,MGI:MGI:2443910;gbkey=mRNA;gene=Bcorl1;product=BCL6 co-repressor-like 1%2C transcript variant X5;transcript_id=XM_006541500.4;extra_copy_number=0
CM058260.1	Liftoff	exon	42370701	42370778	.	+	.	ID=exon-XM_006541500.4-12;Parent=rna-XM_006541500.4;Dbxref=GeneID:320376,GenBank:XM_006541500.4,MGI:MGI:2443910;gbkey=mRNA;gene=Bcorl1;product=BCL6 co-repressor-like 1%2C transcript variant X5;transcript_id=XM_006541500.4;extra_copy_number=0
CM058260.1	Liftoff	exon	42371899	42372049	.	+	.	ID=exon-XM_006541500.4-13;Parent=rna-XM_006541500.4;Dbxref=GeneID:320376,GenBank:XM_006541500.4,MGI:MGI:2443910;gbkey=mRNA;gene=Bcorl1;product=BCL6 co-repressor-like 1%2C transcript variant X5;transcript_id=XM_006541500.4;extra_copy_number=0
CM058260.1	Liftoff	exon	42376057	42378208	.	+	.	ID=exon-XM_006541500.4-14;Parent=rna-XM_006541500.4;Dbxref=GeneID:320376,GenBank:XM_006541500.4,MGI:MGI:2443910;gbkey=mRNA;gene=Bcorl1;product=BCL6 co-repressor-like 1%2C transcript variant X5;transcript_id=XM_006541500.4;extra_copy_number=0
CM058260.1	Liftoff	CDS	42331721	42331806	.	+	.	ID=cds-XP_006541563.1;Parent=rna-XM_006541500.4;Dbxref=GeneID:320376,GenBank:XP_006541563.1,MGI:MGI:2443910;Name=XP_006541563.1;gbkey=CDS;gene=Bcorl1;product=BCL-6 corepressor-like protein 1 isoform X1;protein_id=XP_006541563.1;extra_copy_number=0
CM058260.1	Liftoff	CDS	42337563	42337653	.	+	.	ID=cds-XP_006541563.1;Parent=rna-XM_006541500.4;Dbxref=GeneID:320376,GenBank:XP_006541563.1,MGI:MGI:2443910;Name=XP_006541563.1;gbkey=CDS;gene=Bcorl1;product=BCL-6 corepressor-like protein 1 isoform X1;protein_id=XP_006541563.1;extra_copy_number=0
CM058260.1	Liftoff	CDS	42337913	42341176	.	+	.	ID=cds-XP_006541563.1;Parent=rna-XM_006541500.4;Dbxref=GeneID:320376,GenBank:XP_006541563.1,MGI:MGI:2443910;Name=XP_006541563.1;gbkey=CDS;gene=Bcorl1;product=BCL-6 corepressor-like protein 1 isoform X1;protein_id=XP_006541563.1;extra_copy_number=0
CM058260.1	Liftoff	CDS	42345167	42345332	.	+	.	ID=cds-XP_006541563.1;Parent=rna-XM_006541500.4;Dbxref=GeneID:320376,GenBank:XP_006541563.1,MGI:MGI:2443910;Name=XP_006541563.1;gbkey=CDS;gene=Bcorl1;product=BCL-6 corepressor-like protein 1 isoform X1;protein_id=XP_006541563.1;extra_copy_number=0
CM058260.1	Liftoff	CDS	42347141	42347221	.	+	.	ID=cds-XP_006541563.1;Parent=rna-XM_006541500.4;Dbxref=GeneID:320376,GenBank:XP_006541563.1,MGI:MGI:2443910;Name=XP_006541563.1;gbkey=CDS;gene=Bcorl1;product=BCL-6 corepressor-like protein 1 isoform X1;protein_id=XP_006541563.1;extra_copy_number=0
CM058260.1	Liftoff	CDS	42349088	42349474	.	+	.	ID=cds-XP_006541563.1;Parent=rna-XM_006541500.4;Dbxref=GeneID:320376,GenBank:XP_006541563.1,MGI:MGI:2443910;Name=XP_006541563.1;gbkey=CDS;gene=Bcorl1;product=BCL-6 corepressor-like protein 1 isoform X1;protein_id=XP_006541563.1;extra_copy_number=0
CM058260.1	Liftoff	CDS	42354066	42354289	.	+	.	ID=cds-XP_006541563.1;Parent=rna-XM_006541500.4;Dbxref=GeneID:320376,GenBank:XP_006541563.1,MGI:MGI:2443910;Name=XP_006541563.1;gbkey=CDS;gene=Bcorl1;product=BCL-6 corepressor-like protein 1 isoform X1;protein_id=XP_006541563.1;extra_copy_number=0
CM058260.1	Liftoff	CDS	42359220	42359441	.	+	.	ID=cds-XP_006541563.1;Parent=rna-XM_006541500.4;Dbxref=GeneID:320376,GenBank:XP_006541563.1,MGI:MGI:2443910;Name=XP_006541563.1;gbkey=CDS;gene=Bcorl1;product=BCL-6 corepressor-like protein 1 isoform X1;protein_id=XP_006541563.1;extra_copy_number=0
CM058260.1	Liftoff	CDS	42362007	42362173	.	+	.	ID=cds-XP_006541563.1;Parent=rna-XM_006541500.4;Dbxref=GeneID:320376,GenBank:XP_006541563.1,MGI:MGI:2443910;Name=XP_006541563.1;gbkey=CDS;gene=Bcorl1;product=BCL-6 corepressor-like protein 1 isoform X1;protein_id=XP_006541563.1;extra_copy_number=0
CM058260.1	Liftoff	CDS	42363290	42363435	.	+	.	ID=cds-XP_006541563.1;Parent=rna-XM_006541500.4;Dbxref=GeneID:320376,GenBank:XP_006541563.1,MGI:MGI:2443910;Name=XP_006541563.1;gbkey=CDS;gene=Bcorl1;product=BCL-6 corepressor-like protein 1 isoform X1;protein_id=XP_006541563.1;extra_copy_number=0
CM058260.1	Liftoff	CDS	42370701	42370778	.	+	.	ID=cds-XP_006541563.1;Parent=rna-XM_006541500.4;Dbxref=GeneID:320376,GenBank:XP_006541563.1,MGI:MGI:2443910;Name=XP_006541563.1;gbkey=CDS;gene=Bcorl1;product=BCL-6 corepressor-like protein 1 isoform X1;protein_id=XP_006541563.1;extra_copy_number=0
CM058260.1	Liftoff	CDS	42371899	42372049	.	+	.	ID=cds-XP_006541563.1;Parent=rna-XM_006541500.4;Dbxref=GeneID:320376,GenBank:XP_006541563.1,MGI:MGI:2443910;Name=XP_006541563.1;gbkey=CDS;gene=Bcorl1;product=BCL-6 corepressor-like protein 1 isoform X1;protein_id=XP_006541563.1;extra_copy_number=0
CM058260.1	Liftoff	CDS	42376057	42376339	.	+	.	ID=cds-XP_006541563.1;Parent=rna-XM_006541500.4;Dbxref=GeneID:320376,GenBank:XP_006541563.1,MGI:MGI:2443910;Name=XP_006541563.1;gbkey=CDS;gene=Bcorl1;product=BCL-6 corepressor-like protein 1 isoform X1;protein_id=XP_006541563.1;extra_copy_number=0
CM058260.1	Liftoff	mRNA	42315656	42378208	.	+	.	ID=rna-XM_030251370.1;Parent=gene-Bcorl1;Dbxref=GeneID:320376,GenBank:XM_030251370.1,MGI:MGI:2443910;Name=XM_030251370.1;gbkey=mRNA;gene=Bcorl1;model_evidence=Supporting evidence includes similarity to: 13 ESTs%2C 3 Proteins%2C 262 long SRA reads%2C and 100%25 coverage of the annotated genomic feature by RNAseq alignments%2C including 4 samples with support for all annotated introns;product=BCL6 co-repressor-like 1%2C transcript variant X6;transcript_id=XM_030251370.1;matches_ref_protein=True;valid_ORF=True;extra_copy_number=0
CM058260.1	Liftoff	exon	42315656	42315709	.	+	.	ID=exon-XM_030251370.1-1;Parent=rna-XM_030251370.1;Dbxref=GeneID:320376,GenBank:XM_030251370.1,MGI:MGI:2443910;gbkey=mRNA;gene=Bcorl1;product=BCL6 co-repressor-like 1%2C transcript variant X6;transcript_id=XM_030251370.1;extra_copy_number=0
CM058260.1	Liftoff	exon	42331677	42331806	.	+	.	ID=exon-XM_030251370.1-2;Parent=rna-XM_030251370.1;Dbxref=GeneID:320376,GenBank:XM_030251370.1,MGI:MGI:2443910;gbkey=mRNA;gene=Bcorl1;product=BCL6 co-repressor-like 1%2C transcript variant X6;transcript_id=XM_030251370.1;extra_copy_number=0
CM058260.1	Liftoff	exon	42337563	42337653	.	+	.	ID=exon-XM_030251370.1-3;Parent=rna-XM_030251370.1;Dbxref=GeneID:320376,GenBank:XM_030251370.1,MGI:MGI:2443910;gbkey=mRNA;gene=Bcorl1;product=BCL6 co-repressor-like 1%2C transcript variant X6;transcript_id=XM_030251370.1;extra_copy_number=0
CM058260.1	Liftoff	exon	42337913	42341176	.	+	.	ID=exon-XM_030251370.1-4;Parent=rna-XM_030251370.1;Dbxref=GeneID:320376,GenBank:XM_030251370.1,MGI:MGI:2443910;gbkey=mRNA;gene=Bcorl1;product=BCL6 co-repressor-like 1%2C transcript variant X6;transcript_id=XM_030251370.1;extra_copy_number=0
CM058260.1	Liftoff	exon	42345167	42345332	.	+	.	ID=exon-XM_030251370.1-5;Parent=rna-XM_030251370.1;Dbxref=GeneID:320376,GenBank:XM_030251370.1,MGI:MGI:2443910;gbkey=mRNA;gene=Bcorl1;product=BCL6 co-repressor-like 1%2C transcript variant X6;transcript_id=XM_030251370.1;extra_copy_number=0
CM058260.1	Liftoff	exon	42347141	42347221	.	+	.	ID=exon-XM_030251370.1-6;Parent=rna-XM_030251370.1;Dbxref=GeneID:320376,GenBank:XM_030251370.1,MGI:MGI:2443910;gbkey=mRNA;gene=Bcorl1;product=BCL6 co-repressor-like 1%2C transcript variant X6;transcript_id=XM_030251370.1;extra_copy_number=0
CM058260.1	Liftoff	exon	42349088	42349474	.	+	.	ID=exon-XM_030251370.1-7;Parent=rna-XM_030251370.1;Dbxref=GeneID:320376,GenBank:XM_030251370.1,MGI:MGI:2443910;gbkey=mRNA;gene=Bcorl1;product=BCL6 co-repressor-like 1%2C transcript variant X6;transcript_id=XM_030251370.1;extra_copy_number=0
CM058260.1	Liftoff	exon	42354066	42354289	.	+	.	ID=exon-XM_030251370.1-8;Parent=rna-XM_030251370.1;Dbxref=GeneID:320376,GenBank:XM_030251370.1,MGI:MGI:2443910;gbkey=mRNA;gene=Bcorl1;product=BCL6 co-repressor-like 1%2C transcript variant X6;transcript_id=XM_030251370.1;extra_copy_number=0
CM058260.1	Liftoff	exon	42359220	42359441	.	+	.	ID=exon-XM_030251370.1-9;Parent=rna-XM_030251370.1;Dbxref=GeneID:320376,GenBank:XM_030251370.1,MGI:MGI:2443910;gbkey=mRNA;gene=Bcorl1;product=BCL6 co-repressor-like 1%2C transcript variant X6;transcript_id=XM_030251370.1;extra_copy_number=0
CM058260.1	Liftoff	exon	42362007	42362173	.	+	.	ID=exon-XM_030251370.1-10;Parent=rna-XM_030251370.1;Dbxref=GeneID:320376,GenBank:XM_030251370.1,MGI:MGI:2443910;gbkey=mRNA;gene=Bcorl1;product=BCL6 co-repressor-like 1%2C transcript variant X6;transcript_id=XM_030251370.1;extra_copy_number=0
CM058260.1	Liftoff	exon	42363290	42363435	.	+	.	ID=exon-XM_030251370.1-11;Parent=rna-XM_030251370.1;Dbxref=GeneID:320376,GenBank:XM_030251370.1,MGI:MGI:2443910;gbkey=mRNA;gene=Bcorl1;product=BCL6 co-repressor-like 1%2C transcript variant X6;transcript_id=XM_030251370.1;extra_copy_number=0
CM058260.1	Liftoff	exon	42370701	42370778	.	+	.	ID=exon-XM_030251370.1-12;Parent=rna-XM_030251370.1;Dbxref=GeneID:320376,GenBank:XM_030251370.1,MGI:MGI:2443910;gbkey=mRNA;gene=Bcorl1;product=BCL6 co-repressor-like 1%2C transcript variant X6;transcript_id=XM_030251370.1;extra_copy_number=0
CM058260.1	Liftoff	exon	42371899	42372049	.	+	.	ID=exon-XM_030251370.1-13;Parent=rna-XM_030251370.1;Dbxref=GeneID:320376,GenBank:XM_030251370.1,MGI:MGI:2443910;gbkey=mRNA;gene=Bcorl1;product=BCL6 co-repressor-like 1%2C transcript variant X6;transcript_id=XM_030251370.1;extra_copy_number=0
CM058260.1	Liftoff	exon	42376057	42378208	.	+	.	ID=exon-XM_030251370.1-14;Parent=rna-XM_030251370.1;Dbxref=GeneID:320376,GenBank:XM_030251370.1,MGI:MGI:2443910;gbkey=mRNA;gene=Bcorl1;product=BCL6 co-repressor-like 1%2C transcript variant X6;transcript_id=XM_030251370.1;extra_copy_number=0
CM058260.1	Liftoff	CDS	42331721	42331806	.	+	.	ID=cds-XP_030107230.1;Parent=rna-XM_030251370.1;Dbxref=GeneID:320376,GenBank:XP_030107230.1,MGI:MGI:2443910;Name=XP_030107230.1;gbkey=CDS;gene=Bcorl1;product=BCL-6 corepressor-like protein 1 isoform X1;protein_id=XP_030107230.1;extra_copy_number=0
CM058260.1	Liftoff	CDS	42337563	42337653	.	+	.	ID=cds-XP_030107230.1;Parent=rna-XM_030251370.1;Dbxref=GeneID:320376,GenBank:XP_030107230.1,MGI:MGI:2443910;Name=XP_030107230.1;gbkey=CDS;gene=Bcorl1;product=BCL-6 corepressor-like protein 1 isoform X1;protein_id=XP_030107230.1;extra_copy_number=0
CM058260.1	Liftoff	CDS	42337913	42341176	.	+	.	ID=cds-XP_030107230.1;Parent=rna-XM_030251370.1;Dbxref=GeneID:320376,GenBank:XP_030107230.1,MGI:MGI:2443910;Name=XP_030107230.1;gbkey=CDS;gene=Bcorl1;product=BCL-6 corepressor-like protein 1 isoform X1;protein_id=XP_030107230.1;extra_copy_number=0
CM058260.1	Liftoff	CDS	42345167	42345332	.	+	.	ID=cds-XP_030107230.1;Parent=rna-XM_030251370.1;Dbxref=GeneID:320376,GenBank:XP_030107230.1,MGI:MGI:2443910;Name=XP_030107230.1;gbkey=CDS;gene=Bcorl1;product=BCL-6 corepressor-like protein 1 isoform X1;protein_id=XP_030107230.1;extra_copy_number=0
CM058260.1	Liftoff	CDS	42347141	42347221	.	+	.	ID=cds-XP_030107230.1;Parent=rna-XM_030251370.1;Dbxref=GeneID:320376,GenBank:XP_030107230.1,MGI:MGI:2443910;Name=XP_030107230.1;gbkey=CDS;gene=Bcorl1;product=BCL-6 corepressor-like protein 1 isoform X1;protein_id=XP_030107230.1;extra_copy_number=0
CM058260.1	Liftoff	CDS	42349088	42349474	.	+	.	ID=cds-XP_030107230.1;Parent=rna-XM_030251370.1;Dbxref=GeneID:320376,GenBank:XP_030107230.1,MGI:MGI:2443910;Name=XP_030107230.1;gbkey=CDS;gene=Bcorl1;product=BCL-6 corepressor-like protein 1 isoform X1;protein_id=XP_030107230.1;extra_copy_number=0
CM058260.1	Liftoff	CDS	42354066	42354289	.	+	.	ID=cds-XP_030107230.1;Parent=rna-XM_030251370.1;Dbxref=GeneID:320376,GenBank:XP_030107230.1,MGI:MGI:2443910;Name=XP_030107230.1;gbkey=CDS;gene=Bcorl1;product=BCL-6 corepressor-like protein 1 isoform X1;protein_id=XP_030107230.1;extra_copy_number=0
CM058260.1	Liftoff	CDS	42359220	42359441	.	+	.	ID=cds-XP_030107230.1;Parent=rna-XM_030251370.1;Dbxref=GeneID:320376,GenBank:XP_030107230.1,MGI:MGI:2443910;Name=XP_030107230.1;gbkey=CDS;gene=Bcorl1;product=BCL-6 corepressor-like protein 1 isoform X1;protein_id=XP_030107230.1;extra_copy_number=0
CM058260.1	Liftoff	CDS	42362007	42362173	.	+	.	ID=cds-XP_030107230.1;Parent=rna-XM_030251370.1;Dbxref=GeneID:320376,GenBank:XP_030107230.1,MGI:MGI:2443910;Name=XP_030107230.1;gbkey=CDS;gene=Bcorl1;product=BCL-6 corepressor-like protein 1 isoform X1;protein_id=XP_030107230.1;extra_copy_number=0
CM058260.1	Liftoff	CDS	42363290	42363435	.	+	.	ID=cds-XP_030107230.1;Parent=rna-XM_030251370.1;Dbxref=GeneID:320376,GenBank:XP_030107230.1,MGI:MGI:2443910;Name=XP_030107230.1;gbkey=CDS;gene=Bcorl1;product=BCL-6 corepressor-like protein 1 isoform X1;protein_id=XP_030107230.1;extra_copy_number=0
CM058260.1	Liftoff	CDS	42370701	42370778	.	+	.	ID=cds-XP_030107230.1;Parent=rna-XM_030251370.1;Dbxref=GeneID:320376,GenBank:XP_030107230.1,MGI:MGI:2443910;Name=XP_030107230.1;gbkey=CDS;gene=Bcorl1;product=BCL-6 corepressor-like protein 1 isoform X1;protein_id=XP_030107230.1;extra_copy_number=0
CM058260.1	Liftoff	CDS	42371899	42372049	.	+	.	ID=cds-XP_030107230.1;Parent=rna-XM_030251370.1;Dbxref=GeneID:320376,GenBank:XP_030107230.1,MGI:MGI:2443910;Name=XP_030107230.1;gbkey=CDS;gene=Bcorl1;product=BCL-6 corepressor-like protein 1 isoform X1;protein_id=XP_030107230.1;extra_copy_number=0
CM058260.1	Liftoff	CDS	42376057	42376339	.	+	.	ID=cds-XP_030107230.1;Parent=rna-XM_030251370.1;Dbxref=GeneID:320376,GenBank:XP_030107230.1,MGI:MGI:2443910;Name=XP_030107230.1;gbkey=CDS;gene=Bcorl1;product=BCL-6 corepressor-like protein 1 isoform X1;protein_id=XP_030107230.1;extra_copy_number=0
CM058260.1	Liftoff	gene	42381189	42433277	.	-	.	ID=gene-Elf4;Dbxref=GeneID:56501,MGI:MGI:1928377;Name=Elf4;description=E74-like factor 4 (ets domain transcription factor);gbkey=Gene;gene=Elf4;gene_biotype=protein_coding;gene_synonym=Gm9907,Mef;coverage=0.999;sequence_ID=0.999;valid_ORFs=3;extra_copy_number=0;copy_num_ID=gene-Elf4_0
CM058260.1	Liftoff	mRNA	42381189	42433277	.	-	.	ID=rna-NM_019680.2;Parent=gene-Elf4;Dbxref=GeneID:56501,GenBank:NM_019680.2,MGI:MGI:1928377;Name=NM_019680.2;gbkey=mRNA;gene=Elf4;product=E74-like factor 4 (ets domain transcription factor)%2C transcript variant 2;transcript_id=NM_019680.2;matches_ref_protein=True;valid_ORF=True;extra_copy_number=0
CM058260.1	Liftoff	exon	42381189	42385585	.	-	.	ID=exon-NM_019680.2-9;Parent=rna-NM_019680.2;Dbxref=GeneID:56501,GenBank:NM_019680.2,MGI:MGI:1928377;gbkey=mRNA;gene=Elf4;product=E74-like factor 4 (ets domain transcription factor)%2C transcript variant 2;transcript_id=NM_019680.2;extra_copy_number=0
CM058260.1	Liftoff	exon	42386790	42387167	.	-	.	ID=exon-NM_019680.2-8;Parent=rna-NM_019680.2;Dbxref=GeneID:56501,GenBank:NM_019680.2,MGI:MGI:1928377;gbkey=mRNA;gene=Elf4;product=E74-like factor 4 (ets domain transcription factor)%2C transcript variant 2;transcript_id=NM_019680.2;extra_copy_number=0
CM058260.1	Liftoff	exon	42388014	42388206	.	-	.	ID=exon-NM_019680.2-7;Parent=rna-NM_019680.2;Dbxref=GeneID:56501,GenBank:NM_019680.2,MGI:MGI:1928377;gbkey=mRNA;gene=Elf4;product=E74-like factor 4 (ets domain transcription factor)%2C transcript variant 2;transcript_id=NM_019680.2;extra_copy_number=0
CM058260.1	Liftoff	exon	42388298	42388381	.	-	.	ID=exon-NM_019680.2-6;Parent=rna-NM_019680.2;Dbxref=GeneID:56501,GenBank:NM_019680.2,MGI:MGI:1928377;gbkey=mRNA;gene=Elf4;product=E74-like factor 4 (ets domain transcription factor)%2C transcript variant 2;transcript_id=NM_019680.2;extra_copy_number=0
CM058260.1	Liftoff	exon	42389151	42389342	.	-	.	ID=exon-NM_019680.2-5;Parent=rna-NM_019680.2;Dbxref=GeneID:56501,GenBank:NM_019680.2,MGI:MGI:1928377;gbkey=mRNA;gene=Elf4;product=E74-like factor 4 (ets domain transcription factor)%2C transcript variant 2;transcript_id=NM_019680.2;extra_copy_number=0
CM058260.1	Liftoff	exon	42390419	42390511	.	-	.	ID=exon-NM_019680.2-4;Parent=rna-NM_019680.2;Dbxref=GeneID:56501,GenBank:NM_019680.2,MGI:MGI:1928377;gbkey=mRNA;gene=Elf4;product=E74-like factor 4 (ets domain transcription factor)%2C transcript variant 2;transcript_id=NM_019680.2;extra_copy_number=0
CM058260.1	Liftoff	exon	42390847	42391018	.	-	.	ID=exon-NM_019680.2-3;Parent=rna-NM_019680.2;Dbxref=GeneID:56501,GenBank:NM_019680.2,MGI:MGI:1928377;gbkey=mRNA;gene=Elf4;product=E74-like factor 4 (ets domain transcription factor)%2C transcript variant 2;transcript_id=NM_019680.2;extra_copy_number=0
CM058260.1	Liftoff	exon	42394221	42394497	.	-	.	ID=exon-NM_019680.2-2;Parent=rna-NM_019680.2;Dbxref=GeneID:56501,GenBank:NM_019680.2,MGI:MGI:1928377;gbkey=mRNA;gene=Elf4;product=E74-like factor 4 (ets domain transcription factor)%2C transcript variant 2;transcript_id=NM_019680.2;extra_copy_number=0
CM058260.1	Liftoff	exon	42433218	42433277	.	-	.	ID=exon-NM_019680.2-1;Parent=rna-NM_019680.2;Dbxref=GeneID:56501,GenBank:NM_019680.2,MGI:MGI:1928377;gbkey=mRNA;gene=Elf4;product=E74-like factor 4 (ets domain transcription factor)%2C transcript variant 2;transcript_id=NM_019680.2;extra_copy_number=0
CM058260.1	Liftoff	CDS	42384802	42385585	.	-	.	ID=cds-NP_062654.2;Parent=rna-NM_019680.2;Dbxref=CCDS:CCDS30108.1,GeneID:56501,GenBank:NP_062654.2,MGI:MGI:1928377;Name=NP_062654.2;gbkey=CDS;gene=Elf4;product=ETS-related transcription factor Elf-4;protein_id=NP_062654.2;extra_copy_number=0
CM058260.1	Liftoff	CDS	42386790	42387167	.	-	.	ID=cds-NP_062654.2;Parent=rna-NM_019680.2;Dbxref=CCDS:CCDS30108.1,GeneID:56501,GenBank:NP_062654.2,MGI:MGI:1928377;Name=NP_062654.2;gbkey=CDS;gene=Elf4;product=ETS-related transcription factor Elf-4;protein_id=NP_062654.2;extra_copy_number=0
CM058260.1	Liftoff	CDS	42388014	42388206	.	-	.	ID=cds-NP_062654.2;Parent=rna-NM_019680.2;Dbxref=CCDS:CCDS30108.1,GeneID:56501,GenBank:NP_062654.2,MGI:MGI:1928377;Name=NP_062654.2;gbkey=CDS;gene=Elf4;product=ETS-related transcription factor Elf-4;protein_id=NP_062654.2;extra_copy_number=0
CM058260.1	Liftoff	CDS	42388298	42388381	.	-	.	ID=cds-NP_062654.2;Parent=rna-NM_019680.2;Dbxref=CCDS:CCDS30108.1,GeneID:56501,GenBank:NP_062654.2,MGI:MGI:1928377;Name=NP_062654.2;gbkey=CDS;gene=Elf4;product=ETS-related transcription factor Elf-4;protein_id=NP_062654.2;extra_copy_number=0
CM058260.1	Liftoff	CDS	42389151	42389342	.	-	.	ID=cds-NP_062654.2;Parent=rna-NM_019680.2;Dbxref=CCDS:CCDS30108.1,GeneID:56501,GenBank:NP_062654.2,MGI:MGI:1928377;Name=NP_062654.2;gbkey=CDS;gene=Elf4;product=ETS-related transcription factor Elf-4;protein_id=NP_062654.2;extra_copy_number=0
CM058260.1	Liftoff	CDS	42390419	42390511	.	-	.	ID=cds-NP_062654.2;Parent=rna-NM_019680.2;Dbxref=CCDS:CCDS30108.1,GeneID:56501,GenBank:NP_062654.2,MGI:MGI:1928377;Name=NP_062654.2;gbkey=CDS;gene=Elf4;product=ETS-related transcription factor Elf-4;protein_id=NP_062654.2;extra_copy_number=0
CM058260.1	Liftoff	CDS	42390847	42391018	.	-	.	ID=cds-NP_062654.2;Parent=rna-NM_019680.2;Dbxref=CCDS:CCDS30108.1,GeneID:56501,GenBank:NP_062654.2,MGI:MGI:1928377;Name=NP_062654.2;gbkey=CDS;gene=Elf4;product=ETS-related transcription factor Elf-4;protein_id=NP_062654.2;extra_copy_number=0
CM058260.1	Liftoff	CDS	42394221	42394292	.	-	.	ID=cds-NP_062654.2;Parent=rna-NM_019680.2;Dbxref=CCDS:CCDS30108.1,GeneID:56501,GenBank:NP_062654.2,MGI:MGI:1928377;Name=NP_062654.2;gbkey=CDS;gene=Elf4;product=ETS-related transcription factor Elf-4;protein_id=NP_062654.2;extra_copy_number=0
CM058260.1	Liftoff	mRNA	42381189	42423946	.	-	.	ID=rna-XM_006541527.1;Parent=gene-Elf4;Dbxref=GeneID:56501,GenBank:XM_006541527.1,MGI:MGI:1928377;Name=XM_006541527.1;gbkey=mRNA;gene=Elf4;model_evidence=Supporting evidence includes similarity to: 4 mRNAs%2C 8 ESTs%2C 9 Proteins%2C 40 long SRA reads%2C and 100%25 coverage of the annotated genomic feature by RNAseq alignments%2C including 30 samples with support for all annotated introns;product=E74-like factor 4 (ets domain transcription factor)%2C transcript variant X1;transcript_id=XM_006541527.1;matches_ref_protein=True;valid_ORF=True;extra_copy_number=0
CM058260.1	Liftoff	exon	42381189	42385585	.	-	.	ID=exon-XM_006541527.1-9;Parent=rna-XM_006541527.1;Dbxref=GeneID:56501,GenBank:XM_006541527.1,MGI:MGI:1928377;gbkey=mRNA;gene=Elf4;product=E74-like factor 4 (ets domain transcription factor)%2C transcript variant X1;transcript_id=XM_006541527.1;extra_copy_number=0
CM058260.1	Liftoff	exon	42386790	42387167	.	-	.	ID=exon-XM_006541527.1-8;Parent=rna-XM_006541527.1;Dbxref=GeneID:56501,GenBank:XM_006541527.1,MGI:MGI:1928377;gbkey=mRNA;gene=Elf4;product=E74-like factor 4 (ets domain transcription factor)%2C transcript variant X1;transcript_id=XM_006541527.1;extra_copy_number=0
CM058260.1	Liftoff	exon	42388014	42388206	.	-	.	ID=exon-XM_006541527.1-7;Parent=rna-XM_006541527.1;Dbxref=GeneID:56501,GenBank:XM_006541527.1,MGI:MGI:1928377;gbkey=mRNA;gene=Elf4;product=E74-like factor 4 (ets domain transcription factor)%2C transcript variant X1;transcript_id=XM_006541527.1;extra_copy_number=0
CM058260.1	Liftoff	exon	42388298	42388381	.	-	.	ID=exon-XM_006541527.1-6;Parent=rna-XM_006541527.1;Dbxref=GeneID:56501,GenBank:XM_006541527.1,MGI:MGI:1928377;gbkey=mRNA;gene=Elf4;product=E74-like factor 4 (ets domain transcription factor)%2C transcript variant X1;transcript_id=XM_006541527.1;extra_copy_number=0
CM058260.1	Liftoff	exon	42389151	42389342	.	-	.	ID=exon-XM_006541527.1-5;Parent=rna-XM_006541527.1;Dbxref=GeneID:56501,GenBank:XM_006541527.1,MGI:MGI:1928377;gbkey=mRNA;gene=Elf4;product=E74-like factor 4 (ets domain transcription factor)%2C transcript variant X1;transcript_id=XM_006541527.1;extra_copy_number=0
CM058260.1	Liftoff	exon	42390419	42390511	.	-	.	ID=exon-XM_006541527.1-4;Parent=rna-XM_006541527.1;Dbxref=GeneID:56501,GenBank:XM_006541527.1,MGI:MGI:1928377;gbkey=mRNA;gene=Elf4;product=E74-like factor 4 (ets domain transcription factor)%2C transcript variant X1;transcript_id=XM_006541527.1;extra_copy_number=0
CM058260.1	Liftoff	exon	42390847	42391018	.	-	.	ID=exon-XM_006541527.1-3;Parent=rna-XM_006541527.1;Dbxref=GeneID:56501,GenBank:XM_006541527.1,MGI:MGI:1928377;gbkey=mRNA;gene=Elf4;product=E74-like factor 4 (ets domain transcription factor)%2C transcript variant X1;transcript_id=XM_006541527.1;extra_copy_number=0
CM058260.1	Liftoff	exon	42394221	42394497	.	-	.	ID=exon-XM_006541527.1-2;Parent=rna-XM_006541527.1;Dbxref=GeneID:56501,GenBank:XM_006541527.1,MGI:MGI:1928377;gbkey=mRNA;gene=Elf4;product=E74-like factor 4 (ets domain transcription factor)%2C transcript variant X1;transcript_id=XM_006541527.1;extra_copy_number=0
CM058260.1	Liftoff	exon	42423691	42423946	.	-	.	ID=exon-XM_006541527.1-1;Parent=rna-XM_006541527.1;Dbxref=GeneID:56501,GenBank:XM_006541527.1,MGI:MGI:1928377;gbkey=mRNA;gene=Elf4;product=E74-like factor 4 (ets domain transcription factor)%2C transcript variant X1;transcript_id=XM_006541527.1;extra_copy_number=0
CM058260.1	Liftoff	CDS	42384802	42385585	.	-	.	ID=cds-XP_006541590.1;Parent=rna-XM_006541527.1;Dbxref=GeneID:56501,GenBank:XP_006541590.1,MGI:MGI:1928377;Name=XP_006541590.1;gbkey=CDS;gene=Elf4;product=ETS-related transcription factor Elf-4 isoform X1;protein_id=XP_006541590.1;extra_copy_number=0
CM058260.1	Liftoff	CDS	42386790	42387167	.	-	.	ID=cds-XP_006541590.1;Parent=rna-XM_006541527.1;Dbxref=GeneID:56501,GenBank:XP_006541590.1,MGI:MGI:1928377;Name=XP_006541590.1;gbkey=CDS;gene=Elf4;product=ETS-related transcription factor Elf-4 isoform X1;protein_id=XP_006541590.1;extra_copy_number=0
CM058260.1	Liftoff	CDS	42388014	42388206	.	-	.	ID=cds-XP_006541590.1;Parent=rna-XM_006541527.1;Dbxref=GeneID:56501,GenBank:XP_006541590.1,MGI:MGI:1928377;Name=XP_006541590.1;gbkey=CDS;gene=Elf4;product=ETS-related transcription factor Elf-4 isoform X1;protein_id=XP_006541590.1;extra_copy_number=0
CM058260.1	Liftoff	CDS	42388298	42388381	.	-	.	ID=cds-XP_006541590.1;Parent=rna-XM_006541527.1;Dbxref=GeneID:56501,GenBank:XP_006541590.1,MGI:MGI:1928377;Name=XP_006541590.1;gbkey=CDS;gene=Elf4;product=ETS-related transcription factor Elf-4 isoform X1;protein_id=XP_006541590.1;extra_copy_number=0
CM058260.1	Liftoff	CDS	42389151	42389342	.	-	.	ID=cds-XP_006541590.1;Parent=rna-XM_006541527.1;Dbxref=GeneID:56501,GenBank:XP_006541590.1,MGI:MGI:1928377;Name=XP_006541590.1;gbkey=CDS;gene=Elf4;product=ETS-related transcription factor Elf-4 isoform X1;protein_id=XP_006541590.1;extra_copy_number=0
CM058260.1	Liftoff	CDS	42390419	42390511	.	-	.	ID=cds-XP_006541590.1;Parent=rna-XM_006541527.1;Dbxref=GeneID:56501,GenBank:XP_006541590.1,MGI:MGI:1928377;Name=XP_006541590.1;gbkey=CDS;gene=Elf4;product=ETS-related transcription factor Elf-4 isoform X1;protein_id=XP_006541590.1;extra_copy_number=0
CM058260.1	Liftoff	CDS	42390847	42391018	.	-	.	ID=cds-XP_006541590.1;Parent=rna-XM_006541527.1;Dbxref=GeneID:56501,GenBank:XP_006541590.1,MGI:MGI:1928377;Name=XP_006541590.1;gbkey=CDS;gene=Elf4;product=ETS-related transcription factor Elf-4 isoform X1;protein_id=XP_006541590.1;extra_copy_number=0
CM058260.1	Liftoff	CDS	42394221	42394292	.	-	.	ID=cds-XP_006541590.1;Parent=rna-XM_006541527.1;Dbxref=GeneID:56501,GenBank:XP_006541590.1,MGI:MGI:1928377;Name=XP_006541590.1;gbkey=CDS;gene=Elf4;product=ETS-related transcription factor Elf-4 isoform X1;protein_id=XP_006541590.1;extra_copy_number=0
CM058260.1	Liftoff	mRNA	42381190	42424462	.	-	.	ID=rna-NM_001381876.1;Parent=gene-Elf4;Dbxref=GeneID:56501,GenBank:NM_001381876.1,MGI:MGI:1928377;Name=NM_001381876.1;gbkey=mRNA;gene=Elf4;product=E74-like factor 4 (ets domain transcription factor)%2C transcript variant 1;tag=RefSeq Select;transcript_id=NM_001381876.1;matches_ref_protein=True;valid_ORF=True;extra_copy_number=0
CM058260.1	Liftoff	exon	42381190	42385585	.	-	.	ID=exon-NM_001381876.1-9;Parent=rna-NM_001381876.1;Dbxref=GeneID:56501,GenBank:NM_001381876.1,MGI:MGI:1928377;gbkey=mRNA;gene=Elf4;product=E74-like factor 4 (ets domain transcription factor)%2C transcript variant 1;tag=RefSeq Select;transcript_id=NM_001381876.1;extra_copy_number=0
CM058260.1	Liftoff	exon	42386790	42387167	.	-	.	ID=exon-NM_001381876.1-8;Parent=rna-NM_001381876.1;Dbxref=GeneID:56501,GenBank:NM_001381876.1,MGI:MGI:1928377;gbkey=mRNA;gene=Elf4;product=E74-like factor 4 (ets domain transcription factor)%2C transcript variant 1;tag=RefSeq Select;transcript_id=NM_001381876.1;extra_copy_number=0
CM058260.1	Liftoff	exon	42388014	42388206	.	-	.	ID=exon-NM_001381876.1-7;Parent=rna-NM_001381876.1;Dbxref=GeneID:56501,GenBank:NM_001381876.1,MGI:MGI:1928377;gbkey=mRNA;gene=Elf4;product=E74-like factor 4 (ets domain transcription factor)%2C transcript variant 1;tag=RefSeq Select;transcript_id=NM_001381876.1;extra_copy_number=0
CM058260.1	Liftoff	exon	42388298	42388381	.	-	.	ID=exon-NM_001381876.1-6;Parent=rna-NM_001381876.1;Dbxref=GeneID:56501,GenBank:NM_001381876.1,MGI:MGI:1928377;gbkey=mRNA;gene=Elf4;product=E74-like factor 4 (ets domain transcription factor)%2C transcript variant 1;tag=RefSeq Select;transcript_id=NM_001381876.1;extra_copy_number=0
CM058260.1	Liftoff	exon	42389151	42389342	.	-	.	ID=exon-NM_001381876.1-5;Parent=rna-NM_001381876.1;Dbxref=GeneID:56501,GenBank:NM_001381876.1,MGI:MGI:1928377;gbkey=mRNA;gene=Elf4;product=E74-like factor 4 (ets domain transcription factor)%2C transcript variant 1;tag=RefSeq Select;transcript_id=NM_001381876.1;extra_copy_number=0
CM058260.1	Liftoff	exon	42390419	42390511	.	-	.	ID=exon-NM_001381876.1-4;Parent=rna-NM_001381876.1;Dbxref=GeneID:56501,GenBank:NM_001381876.1,MGI:MGI:1928377;gbkey=mRNA;gene=Elf4;product=E74-like factor 4 (ets domain transcription factor)%2C transcript variant 1;tag=RefSeq Select;transcript_id=NM_001381876.1;extra_copy_number=0
CM058260.1	Liftoff	exon	42390847	42391018	.	-	.	ID=exon-NM_001381876.1-3;Parent=rna-NM_001381876.1;Dbxref=GeneID:56501,GenBank:NM_001381876.1,MGI:MGI:1928377;gbkey=mRNA;gene=Elf4;product=E74-like factor 4 (ets domain transcription factor)%2C transcript variant 1;tag=RefSeq Select;transcript_id=NM_001381876.1;extra_copy_number=0
CM058260.1	Liftoff	exon	42394221	42394497	.	-	.	ID=exon-NM_001381876.1-2;Parent=rna-NM_001381876.1;Dbxref=GeneID:56501,GenBank:NM_001381876.1,MGI:MGI:1928377;gbkey=mRNA;gene=Elf4;product=E74-like factor 4 (ets domain transcription factor)%2C transcript variant 1;tag=RefSeq Select;transcript_id=NM_001381876.1;extra_copy_number=0
CM058260.1	Liftoff	exon	42424015	42424462	.	-	.	ID=exon-NM_001381876.1-1;Parent=rna-NM_001381876.1;Dbxref=GeneID:56501,GenBank:NM_001381876.1,MGI:MGI:1928377;gbkey=mRNA;gene=Elf4;product=E74-like factor 4 (ets domain transcription factor)%2C transcript variant 1;tag=RefSeq Select;transcript_id=NM_001381876.1;extra_copy_number=0
CM058260.1	Liftoff	CDS	42384802	42385585	.	-	.	ID=cds-NP_001368805.1;Parent=rna-NM_001381876.1;Dbxref=GeneID:56501,GenBank:NP_001368805.1,MGI:MGI:1928377;Name=NP_001368805.1;gbkey=CDS;gene=Elf4;product=ETS-related transcription factor Elf-4;protein_id=NP_001368805.1;tag=RefSeq Select;extra_copy_number=0
CM058260.1	Liftoff	CDS	42386790	42387167	.	-	.	ID=cds-NP_001368805.1;Parent=rna-NM_001381876.1;Dbxref=GeneID:56501,GenBank:NP_001368805.1,MGI:MGI:1928377;Name=NP_001368805.1;gbkey=CDS;gene=Elf4;product=ETS-related transcription factor Elf-4;protein_id=NP_001368805.1;tag=RefSeq Select;extra_copy_number=0
CM058260.1	Liftoff	CDS	42388014	42388206	.	-	.	ID=cds-NP_001368805.1;Parent=rna-NM_001381876.1;Dbxref=GeneID:56501,GenBank:NP_001368805.1,MGI:MGI:1928377;Name=NP_001368805.1;gbkey=CDS;gene=Elf4;product=ETS-related transcription factor Elf-4;protein_id=NP_001368805.1;tag=RefSeq Select;extra_copy_number=0
CM058260.1	Liftoff	CDS	42388298	42388381	.	-	.	ID=cds-NP_001368805.1;Parent=rna-NM_001381876.1;Dbxref=GeneID:56501,GenBank:NP_001368805.1,MGI:MGI:1928377;Name=NP_001368805.1;gbkey=CDS;gene=Elf4;product=ETS-related transcription factor Elf-4;protein_id=NP_001368805.1;tag=RefSeq Select;extra_copy_number=0
CM058260.1	Liftoff	CDS	42389151	42389342	.	-	.	ID=cds-NP_001368805.1;Parent=rna-NM_001381876.1;Dbxref=GeneID:56501,GenBank:NP_001368805.1,MGI:MGI:1928377;Name=NP_001368805.1;gbkey=CDS;gene=Elf4;product=ETS-related transcription factor Elf-4;protein_id=NP_001368805.1;tag=RefSeq Select;extra_copy_number=0
CM058260.1	Liftoff	CDS	42390419	42390511	.	-	.	ID=cds-NP_001368805.1;Parent=rna-NM_001381876.1;Dbxref=GeneID:56501,GenBank:NP_001368805.1,MGI:MGI:1928377;Name=NP_001368805.1;gbkey=CDS;gene=Elf4;product=ETS-related transcription factor Elf-4;protein_id=NP_001368805.1;tag=RefSeq Select;extra_copy_number=0
CM058260.1	Liftoff	CDS	42390847	42391018	.	-	.	ID=cds-NP_001368805.1;Parent=rna-NM_001381876.1;Dbxref=GeneID:56501,GenBank:NP_001368805.1,MGI:MGI:1928377;Name=NP_001368805.1;gbkey=CDS;gene=Elf4;product=ETS-related transcription factor Elf-4;protein_id=NP_001368805.1;tag=RefSeq Select;extra_copy_number=0
CM058260.1	Liftoff	CDS	42394221	42394292	.	-	.	ID=cds-NP_001368805.1;Parent=rna-NM_001381876.1;Dbxref=GeneID:56501,GenBank:NP_001368805.1,MGI:MGI:1928377;Name=NP_001368805.1;gbkey=CDS;gene=Elf4;product=ETS-related transcription factor Elf-4;protein_id=NP_001368805.1;tag=RefSeq Select;extra_copy_number=0
CM058260.1	Liftoff	match	42399740	42400093	.	+	.	ID=d701d493-8687-431b-8bac-3dae562753ad;Target=NG_153599.1 1 354 +;assembly_bases_aln=354;assembly_bases_seq=354;bit_score=659.85;blast_aligner=1;blast_score=354;common_component=0;e_value=0;filter_score=0;for_remapping=2;gap_count=0;hsp_percent_coverage=100;matchable_bases=354;matched_bases=354;num_ident=354;num_mismatch=0;pct_coverage=100;pct_coverage_hiqual=100;pct_identity_gap=100;pct_identity_gapopen_only=100;pct_identity_ungap=100;rank=1;weighted_identity=1;coverage=1.0;sequence_ID=1.0;extra_copy_number=0;copy_num_ID=d701d493-8687-431b-8bac-3dae562753ad_0
CM058260.1	Liftoff	enhancer	42399840	42399993	.	.	.	ID=id-GeneID:128927995;Dbxref=GeneID:128927995;Note=cis-regulatory module chrX:45782874-45783027 (MGSCv37/mm9 assembly coordinates);experiment=EXISTENCE:reporter gene assay evidence [ECO:0000049][PMID:25872643];function=activates a minimal SCP1 promoter by CapStarr-seq with weak activity in NIH3T3 fibroblasts {active_cell/tissue: NIH3T3};gbkey=regulatory;regulatory_class=enhancer;coverage=1.0;sequence_ID=1.0;extra_copy_number=0;copy_num_ID=id-GeneID:128927995_0
CM058260.1	Liftoff	biological_region	42399840	42399993	.	+	.	ID=id-GeneID:128927995-2;Dbxref=GeneID:128927995;Name=biological region;gbkey=Region;standard_name=CapStarr-seq enhancer MGSCv37_chrX:45782874-45783027;coverage=1.0;sequence_ID=1.0;extra_copy_number=0;copy_num_ID=id-GeneID:128927995-2_0
CM058260.1	Liftoff	match	42403647	42404000	.	+	.	ID=91a012bf-1998-450e-aff1-0b97f70913b7;Target=NG_153600.1 1 354 +;assembly_bases_aln=354;assembly_bases_seq=354;bit_score=659.85;blast_aligner=1;blast_score=354;common_component=0;e_value=0;filter_score=0;for_remapping=2;gap_count=0;hsp_percent_coverage=100;matchable_bases=354;matched_bases=354;num_ident=354;num_mismatch=0;pct_coverage=100;pct_coverage_hiqual=100;pct_identity_gap=100;pct_identity_gapopen_only=100;pct_identity_ungap=100;rank=1;weighted_identity=1;coverage=1.0;sequence_ID=1.0;extra_copy_number=0;copy_num_ID=91a012bf-1998-450e-aff1-0b97f70913b7_0
CM058260.1	Liftoff	enhancer	42403747	42403900	.	.	.	ID=id-GeneID:128927996;Dbxref=GeneID:128927996;Note=cis-regulatory module chrX:45786781-45786934 (MGSCv37/mm9 assembly coordinates);experiment=EXISTENCE:reporter gene assay evidence [ECO:0000049][PMID:25872643];function=activates a minimal SCP1 promoter by CapStarr-seq with weak activity in P5424 T cells {active_cell/tissue: P5424 T cell};gbkey=regulatory;regulatory_class=enhancer;coverage=1.0;sequence_ID=1.0;extra_copy_number=0;copy_num_ID=id-GeneID:128927996_0
CM058260.1	Liftoff	biological_region	42403747	42403900	.	+	.	ID=id-GeneID:128927996-2;Dbxref=GeneID:128927996;Name=biological region;gbkey=Region;standard_name=CapStarr-seq enhancer MGSCv37_chrX:45786781-45786934;coverage=1.0;sequence_ID=1.0;extra_copy_number=0;copy_num_ID=id-GeneID:128927996-2_0
CM058260.1	Liftoff	gene	42445089	42483708	.	-	.	ID=gene-Aifm1;Dbxref=GeneID:26926,MGI:MGI:1349419;Name=Aifm1;description=apoptosis-inducing factor%2C mitochondrion-associated 1;gbkey=Gene;gene=Aifm1;gene_biotype=protein_coding;gene_synonym=AIF,AIFsh2,Hq,Pdcd8;coverage=1.0;sequence_ID=1.0;valid_ORFs=2;extra_copy_number=0;copy_num_ID=gene-Aifm1_0
CM058260.1	Liftoff	mRNA	42445089	42483708	.	-	.	ID=rna-NM_001290364.1;Parent=gene-Aifm1;Dbxref=GeneID:26926,GenBank:NM_001290364.1,MGI:MGI:1349419;Name=NM_001290364.1;gbkey=mRNA;gene=Aifm1;product=apoptosis-inducing factor%2C mitochondrion-associated 1%2C transcript variant 2;transcript_id=NM_001290364.1;matches_ref_protein=True;valid_ORF=True;extra_copy_number=0
CM058260.1	Liftoff	exon	42445089	42445333	.	-	.	ID=exon-NM_001290364.1-16;Parent=rna-NM_001290364.1;Dbxref=GeneID:26926,GenBank:NM_001290364.1,MGI:MGI:1349419;gbkey=mRNA;gene=Aifm1;product=apoptosis-inducing factor%2C mitochondrion-associated 1%2C transcript variant 2;transcript_id=NM_001290364.1;extra_copy_number=0
CM058260.1	Liftoff	exon	42445708	42445904	.	-	.	ID=exon-NM_001290364.1-15;Parent=rna-NM_001290364.1;Dbxref=GeneID:26926,GenBank:NM_001290364.1,MGI:MGI:1349419;gbkey=mRNA;gene=Aifm1;product=apoptosis-inducing factor%2C mitochondrion-associated 1%2C transcript variant 2;transcript_id=NM_001290364.1;extra_copy_number=0
CM058260.1	Liftoff	exon	42447845	42447969	.	-	.	ID=exon-NM_001290364.1-14;Parent=rna-NM_001290364.1;Dbxref=GeneID:26926,GenBank:NM_001290364.1,MGI:MGI:1349419;gbkey=mRNA;gene=Aifm1;product=apoptosis-inducing factor%2C mitochondrion-associated 1%2C transcript variant 2;transcript_id=NM_001290364.1;extra_copy_number=0
CM058260.1	Liftoff	exon	42450270	42450412	.	-	.	ID=exon-NM_001290364.1-13;Parent=rna-NM_001290364.1;Dbxref=GeneID:26926,GenBank:NM_001290364.1,MGI:MGI:1349419;gbkey=mRNA;gene=Aifm1;product=apoptosis-inducing factor%2C mitochondrion-associated 1%2C transcript variant 2;transcript_id=NM_001290364.1;extra_copy_number=0
CM058260.1	Liftoff	exon	42452110	42452250	.	-	.	ID=exon-NM_001290364.1-12;Parent=rna-NM_001290364.1;Dbxref=GeneID:26926,GenBank:NM_001290364.1,MGI:MGI:1349419;gbkey=mRNA;gene=Aifm1;product=apoptosis-inducing factor%2C mitochondrion-associated 1%2C transcript variant 2;transcript_id=NM_001290364.1;extra_copy_number=0
CM058260.1	Liftoff	exon	42452867	42452955	.	-	.	ID=exon-NM_001290364.1-11;Parent=rna-NM_001290364.1;Dbxref=GeneID:26926,GenBank:NM_001290364.1,MGI:MGI:1349419;gbkey=mRNA;gene=Aifm1;product=apoptosis-inducing factor%2C mitochondrion-associated 1%2C transcript variant 2;transcript_id=NM_001290364.1;extra_copy_number=0
CM058260.1	Liftoff	exon	42453300	42453407	.	-	.	ID=exon-NM_001290364.1-10;Parent=rna-NM_001290364.1;Dbxref=GeneID:26926,GenBank:NM_001290364.1,MGI:MGI:1349419;gbkey=mRNA;gene=Aifm1;product=apoptosis-inducing factor%2C mitochondrion-associated 1%2C transcript variant 2;transcript_id=NM_001290364.1;extra_copy_number=0
CM058260.1	Liftoff	exon	42454672	42454780	.	-	.	ID=exon-NM_001290364.1-9;Parent=rna-NM_001290364.1;Dbxref=GeneID:26926,GenBank:NM_001290364.1,MGI:MGI:1349419;gbkey=mRNA;gene=Aifm1;product=apoptosis-inducing factor%2C mitochondrion-associated 1%2C transcript variant 2;transcript_id=NM_001290364.1;extra_copy_number=0
CM058260.1	Liftoff	exon	42455603	42455679	.	-	.	ID=exon-NM_001290364.1-8;Parent=rna-NM_001290364.1;Dbxref=GeneID:26926,GenBank:NM_001290364.1,MGI:MGI:1349419;gbkey=mRNA;gene=Aifm1;product=apoptosis-inducing factor%2C mitochondrion-associated 1%2C transcript variant 2;transcript_id=NM_001290364.1;extra_copy_number=0
CM058260.1	Liftoff	exon	42456291	42456375	.	-	.	ID=exon-NM_001290364.1-7;Parent=rna-NM_001290364.1;Dbxref=GeneID:26926,GenBank:NM_001290364.1,MGI:MGI:1349419;gbkey=mRNA;gene=Aifm1;product=apoptosis-inducing factor%2C mitochondrion-associated 1%2C transcript variant 2;transcript_id=NM_001290364.1;extra_copy_number=0
CM058260.1	Liftoff	exon	42464885	42464975	.	-	.	ID=exon-NM_001290364.1-6;Parent=rna-NM_001290364.1;Dbxref=GeneID:26926,GenBank:NM_001290364.1,MGI:MGI:1349419;gbkey=mRNA;gene=Aifm1;product=apoptosis-inducing factor%2C mitochondrion-associated 1%2C transcript variant 2;transcript_id=NM_001290364.1;extra_copy_number=0
CM058260.1	Liftoff	exon	42467226	42467356	.	-	.	ID=exon-NM_001290364.1-5;Parent=rna-NM_001290364.1;Dbxref=GeneID:26926,GenBank:NM_001290364.1,MGI:MGI:1349419;gbkey=mRNA;gene=Aifm1;product=apoptosis-inducing factor%2C mitochondrion-associated 1%2C transcript variant 2;transcript_id=NM_001290364.1;extra_copy_number=0
CM058260.1	Liftoff	exon	42467480	42467604	.	-	.	ID=exon-NM_001290364.1-4;Parent=rna-NM_001290364.1;Dbxref=GeneID:26926,GenBank:NM_001290364.1,MGI:MGI:1349419;gbkey=mRNA;gene=Aifm1;product=apoptosis-inducing factor%2C mitochondrion-associated 1%2C transcript variant 2;transcript_id=NM_001290364.1;extra_copy_number=0
CM058260.1	Liftoff	exon	42469918	42470017	.	-	.	ID=exon-NM_001290364.1-3;Parent=rna-NM_001290364.1;Dbxref=GeneID:26926,GenBank:NM_001290364.1,MGI:MGI:1349419;gbkey=mRNA;gene=Aifm1;product=apoptosis-inducing factor%2C mitochondrion-associated 1%2C transcript variant 2;transcript_id=NM_001290364.1;extra_copy_number=0
CM058260.1	Liftoff	exon	42473727	42473857	.	-	.	ID=exon-NM_001290364.1-2;Parent=rna-NM_001290364.1;Dbxref=GeneID:26926,GenBank:NM_001290364.1,MGI:MGI:1349419;gbkey=mRNA;gene=Aifm1;product=apoptosis-inducing factor%2C mitochondrion-associated 1%2C transcript variant 2;transcript_id=NM_001290364.1;extra_copy_number=0
CM058260.1	Liftoff	exon	42483381	42483708	.	-	.	ID=exon-NM_001290364.1-1;Parent=rna-NM_001290364.1;Dbxref=GeneID:26926,GenBank:NM_001290364.1,MGI:MGI:1349419;gbkey=mRNA;gene=Aifm1;product=apoptosis-inducing factor%2C mitochondrion-associated 1%2C transcript variant 2;transcript_id=NM_001290364.1;extra_copy_number=0
CM058260.1	Liftoff	CDS	42445262	42445333	.	-	.	ID=cds-NP_001277293.1;Parent=rna-NM_001290364.1;Dbxref=CCDS:CCDS72375.1,GeneID:26926,GenBank:NP_001277293.1,MGI:MGI:1349419;Name=NP_001277293.1;Note=isoform 2 is encoded by transcript variant 2;gbkey=CDS;gene=Aifm1;product=apoptosis-inducing factor 1%2C mitochondrial isoform 2;protein_id=NP_001277293.1;extra_copy_number=0
CM058260.1	Liftoff	CDS	42445708	42445904	.	-	.	ID=cds-NP_001277293.1;Parent=rna-NM_001290364.1;Dbxref=CCDS:CCDS72375.1,GeneID:26926,GenBank:NP_001277293.1,MGI:MGI:1349419;Name=NP_001277293.1;Note=isoform 2 is encoded by transcript variant 2;gbkey=CDS;gene=Aifm1;product=apoptosis-inducing factor 1%2C mitochondrial isoform 2;protein_id=NP_001277293.1;extra_copy_number=0
CM058260.1	Liftoff	CDS	42447845	42447969	.	-	.	ID=cds-NP_001277293.1;Parent=rna-NM_001290364.1;Dbxref=CCDS:CCDS72375.1,GeneID:26926,GenBank:NP_001277293.1,MGI:MGI:1349419;Name=NP_001277293.1;Note=isoform 2 is encoded by transcript variant 2;gbkey=CDS;gene=Aifm1;product=apoptosis-inducing factor 1%2C mitochondrial isoform 2;protein_id=NP_001277293.1;extra_copy_number=0
CM058260.1	Liftoff	CDS	42450270	42450412	.	-	.	ID=cds-NP_001277293.1;Parent=rna-NM_001290364.1;Dbxref=CCDS:CCDS72375.1,GeneID:26926,GenBank:NP_001277293.1,MGI:MGI:1349419;Name=NP_001277293.1;Note=isoform 2 is encoded by transcript variant 2;gbkey=CDS;gene=Aifm1;product=apoptosis-inducing factor 1%2C mitochondrial isoform 2;protein_id=NP_001277293.1;extra_copy_number=0
CM058260.1	Liftoff	CDS	42452110	42452250	.	-	.	ID=cds-NP_001277293.1;Parent=rna-NM_001290364.1;Dbxref=CCDS:CCDS72375.1,GeneID:26926,GenBank:NP_001277293.1,MGI:MGI:1349419;Name=NP_001277293.1;Note=isoform 2 is encoded by transcript variant 2;gbkey=CDS;gene=Aifm1;product=apoptosis-inducing factor 1%2C mitochondrial isoform 2;protein_id=NP_001277293.1;extra_copy_number=0
CM058260.1	Liftoff	CDS	42452867	42452955	.	-	.	ID=cds-NP_001277293.1;Parent=rna-NM_001290364.1;Dbxref=CCDS:CCDS72375.1,GeneID:26926,GenBank:NP_001277293.1,MGI:MGI:1349419;Name=NP_001277293.1;Note=isoform 2 is encoded by transcript variant 2;gbkey=CDS;gene=Aifm1;product=apoptosis-inducing factor 1%2C mitochondrial isoform 2;protein_id=NP_001277293.1;extra_copy_number=0
CM058260.1	Liftoff	CDS	42453300	42453407	.	-	.	ID=cds-NP_001277293.1;Parent=rna-NM_001290364.1;Dbxref=CCDS:CCDS72375.1,GeneID:26926,GenBank:NP_001277293.1,MGI:MGI:1349419;Name=NP_001277293.1;Note=isoform 2 is encoded by transcript variant 2;gbkey=CDS;gene=Aifm1;product=apoptosis-inducing factor 1%2C mitochondrial isoform 2;protein_id=NP_001277293.1;extra_copy_number=0
CM058260.1	Liftoff	CDS	42454672	42454780	.	-	.	ID=cds-NP_001277293.1;Parent=rna-NM_001290364.1;Dbxref=CCDS:CCDS72375.1,GeneID:26926,GenBank:NP_001277293.1,MGI:MGI:1349419;Name=NP_001277293.1;Note=isoform 2 is encoded by transcript variant 2;gbkey=CDS;gene=Aifm1;product=apoptosis-inducing factor 1%2C mitochondrial isoform 2;protein_id=NP_001277293.1;extra_copy_number=0
CM058260.1	Liftoff	CDS	42455603	42455679	.	-	.	ID=cds-NP_001277293.1;Parent=rna-NM_001290364.1;Dbxref=CCDS:CCDS72375.1,GeneID:26926,GenBank:NP_001277293.1,MGI:MGI:1349419;Name=NP_001277293.1;Note=isoform 2 is encoded by transcript variant 2;gbkey=CDS;gene=Aifm1;product=apoptosis-inducing factor 1%2C mitochondrial isoform 2;protein_id=NP_001277293.1;extra_copy_number=0
CM058260.1	Liftoff	CDS	42456291	42456375	.	-	.	ID=cds-NP_001277293.1;Parent=rna-NM_001290364.1;Dbxref=CCDS:CCDS72375.1,GeneID:26926,GenBank:NP_001277293.1,MGI:MGI:1349419;Name=NP_001277293.1;Note=isoform 2 is encoded by transcript variant 2;gbkey=CDS;gene=Aifm1;product=apoptosis-inducing factor 1%2C mitochondrial isoform 2;protein_id=NP_001277293.1;extra_copy_number=0
CM058260.1	Liftoff	CDS	42464885	42464975	.	-	.	ID=cds-NP_001277293.1;Parent=rna-NM_001290364.1;Dbxref=CCDS:CCDS72375.1,GeneID:26926,GenBank:NP_001277293.1,MGI:MGI:1349419;Name=NP_001277293.1;Note=isoform 2 is encoded by transcript variant 2;gbkey=CDS;gene=Aifm1;product=apoptosis-inducing factor 1%2C mitochondrial isoform 2;protein_id=NP_001277293.1;extra_copy_number=0
CM058260.1	Liftoff	CDS	42467226	42467356	.	-	.	ID=cds-NP_001277293.1;Parent=rna-NM_001290364.1;Dbxref=CCDS:CCDS72375.1,GeneID:26926,GenBank:NP_001277293.1,MGI:MGI:1349419;Name=NP_001277293.1;Note=isoform 2 is encoded by transcript variant 2;gbkey=CDS;gene=Aifm1;product=apoptosis-inducing factor 1%2C mitochondrial isoform 2;protein_id=NP_001277293.1;extra_copy_number=0
CM058260.1	Liftoff	CDS	42467480	42467604	.	-	.	ID=cds-NP_001277293.1;Parent=rna-NM_001290364.1;Dbxref=CCDS:CCDS72375.1,GeneID:26926,GenBank:NP_001277293.1,MGI:MGI:1349419;Name=NP_001277293.1;Note=isoform 2 is encoded by transcript variant 2;gbkey=CDS;gene=Aifm1;product=apoptosis-inducing factor 1%2C mitochondrial isoform 2;protein_id=NP_001277293.1;extra_copy_number=0
CM058260.1	Liftoff	CDS	42469918	42470017	.	-	.	ID=cds-NP_001277293.1;Parent=rna-NM_001290364.1;Dbxref=CCDS:CCDS72375.1,GeneID:26926,GenBank:NP_001277293.1,MGI:MGI:1349419;Name=NP_001277293.1;Note=isoform 2 is encoded by transcript variant 2;gbkey=CDS;gene=Aifm1;product=apoptosis-inducing factor 1%2C mitochondrial isoform 2;protein_id=NP_001277293.1;extra_copy_number=0
CM058260.1	Liftoff	CDS	42473727	42473857	.	-	.	ID=cds-NP_001277293.1;Parent=rna-NM_001290364.1;Dbxref=CCDS:CCDS72375.1,GeneID:26926,GenBank:NP_001277293.1,MGI:MGI:1349419;Name=NP_001277293.1;Note=isoform 2 is encoded by transcript variant 2;gbkey=CDS;gene=Aifm1;product=apoptosis-inducing factor 1%2C mitochondrial isoform 2;protein_id=NP_001277293.1;extra_copy_number=0
CM058260.1	Liftoff	CDS	42483381	42483483	.	-	.	ID=cds-NP_001277293.1;Parent=rna-NM_001290364.1;Dbxref=CCDS:CCDS72375.1,GeneID:26926,GenBank:NP_001277293.1,MGI:MGI:1349419;Name=NP_001277293.1;Note=isoform 2 is encoded by transcript variant 2;gbkey=CDS;gene=Aifm1;product=apoptosis-inducing factor 1%2C mitochondrial isoform 2;protein_id=NP_001277293.1;extra_copy_number=0
CM058260.1	Liftoff	mRNA	42445089	42483708	.	-	.	ID=rna-NM_012019.3;Parent=gene-Aifm1;Dbxref=GeneID:26926,GenBank:NM_012019.3,MGI:MGI:1349419;Name=NM_012019.3;gbkey=mRNA;gene=Aifm1;product=apoptosis-inducing factor%2C mitochondrion-associated 1%2C transcript variant 1;tag=RefSeq Select;transcript_id=NM_012019.3;matches_ref_protein=True;valid_ORF=True;extra_copy_number=0
CM058260.1	Liftoff	exon	42445089	42445333	.	-	.	ID=exon-NM_012019.3-16;Parent=rna-NM_012019.3;Dbxref=GeneID:26926,GenBank:NM_012019.3,MGI:MGI:1349419;gbkey=mRNA;gene=Aifm1;product=apoptosis-inducing factor%2C mitochondrion-associated 1%2C transcript variant 1;tag=RefSeq Select;transcript_id=NM_012019.3;extra_copy_number=0
CM058260.1	Liftoff	exon	42445708	42445904	.	-	.	ID=exon-NM_012019.3-15;Parent=rna-NM_012019.3;Dbxref=GeneID:26926,GenBank:NM_012019.3,MGI:MGI:1349419;gbkey=mRNA;gene=Aifm1;product=apoptosis-inducing factor%2C mitochondrion-associated 1%2C transcript variant 1;tag=RefSeq Select;transcript_id=NM_012019.3;extra_copy_number=0
CM058260.1	Liftoff	exon	42447845	42447969	.	-	.	ID=exon-NM_012019.3-14;Parent=rna-NM_012019.3;Dbxref=GeneID:26926,GenBank:NM_012019.3,MGI:MGI:1349419;gbkey=mRNA;gene=Aifm1;product=apoptosis-inducing factor%2C mitochondrion-associated 1%2C transcript variant 1;tag=RefSeq Select;transcript_id=NM_012019.3;extra_copy_number=0
CM058260.1	Liftoff	exon	42450270	42450412	.	-	.	ID=exon-NM_012019.3-13;Parent=rna-NM_012019.3;Dbxref=GeneID:26926,GenBank:NM_012019.3,MGI:MGI:1349419;gbkey=mRNA;gene=Aifm1;product=apoptosis-inducing factor%2C mitochondrion-associated 1%2C transcript variant 1;tag=RefSeq Select;transcript_id=NM_012019.3;extra_copy_number=0
CM058260.1	Liftoff	exon	42452110	42452250	.	-	.	ID=exon-NM_012019.3-12;Parent=rna-NM_012019.3;Dbxref=GeneID:26926,GenBank:NM_012019.3,MGI:MGI:1349419;gbkey=mRNA;gene=Aifm1;product=apoptosis-inducing factor%2C mitochondrion-associated 1%2C transcript variant 1;tag=RefSeq Select;transcript_id=NM_012019.3;extra_copy_number=0
CM058260.1	Liftoff	exon	42452867	42452955	.	-	.	ID=exon-NM_012019.3-11;Parent=rna-NM_012019.3;Dbxref=GeneID:26926,GenBank:NM_012019.3,MGI:MGI:1349419;gbkey=mRNA;gene=Aifm1;product=apoptosis-inducing factor%2C mitochondrion-associated 1%2C transcript variant 1;tag=RefSeq Select;transcript_id=NM_012019.3;extra_copy_number=0
CM058260.1	Liftoff	exon	42453300	42453407	.	-	.	ID=exon-NM_012019.3-10;Parent=rna-NM_012019.3;Dbxref=GeneID:26926,GenBank:NM_012019.3,MGI:MGI:1349419;gbkey=mRNA;gene=Aifm1;product=apoptosis-inducing factor%2C mitochondrion-associated 1%2C transcript variant 1;tag=RefSeq Select;transcript_id=NM_012019.3;extra_copy_number=0
CM058260.1	Liftoff	exon	42454672	42454780	.	-	.	ID=exon-NM_012019.3-9;Parent=rna-NM_012019.3;Dbxref=GeneID:26926,GenBank:NM_012019.3,MGI:MGI:1349419;gbkey=mRNA;gene=Aifm1;product=apoptosis-inducing factor%2C mitochondrion-associated 1%2C transcript variant 1;tag=RefSeq Select;transcript_id=NM_012019.3;extra_copy_number=0
CM058260.1	Liftoff	exon	42455603	42455679	.	-	.	ID=exon-NM_012019.3-8;Parent=rna-NM_012019.3;Dbxref=GeneID:26926,GenBank:NM_012019.3,MGI:MGI:1349419;gbkey=mRNA;gene=Aifm1;product=apoptosis-inducing factor%2C mitochondrion-associated 1%2C transcript variant 1;tag=RefSeq Select;transcript_id=NM_012019.3;extra_copy_number=0
CM058260.1	Liftoff	exon	42456291	42456375	.	-	.	ID=exon-NM_012019.3-7;Parent=rna-NM_012019.3;Dbxref=GeneID:26926,GenBank:NM_012019.3,MGI:MGI:1349419;gbkey=mRNA;gene=Aifm1;product=apoptosis-inducing factor%2C mitochondrion-associated 1%2C transcript variant 1;tag=RefSeq Select;transcript_id=NM_012019.3;extra_copy_number=0
CM058260.1	Liftoff	exon	42464885	42464975	.	-	.	ID=exon-NM_012019.3-6;Parent=rna-NM_012019.3;Dbxref=GeneID:26926,GenBank:NM_012019.3,MGI:MGI:1349419;gbkey=mRNA;gene=Aifm1;product=apoptosis-inducing factor%2C mitochondrion-associated 1%2C transcript variant 1;tag=RefSeq Select;transcript_id=NM_012019.3;extra_copy_number=0
CM058260.1	Liftoff	exon	42467226	42467356	.	-	.	ID=exon-NM_012019.3-5;Parent=rna-NM_012019.3;Dbxref=GeneID:26926,GenBank:NM_012019.3,MGI:MGI:1349419;gbkey=mRNA;gene=Aifm1;product=apoptosis-inducing factor%2C mitochondrion-associated 1%2C transcript variant 1;tag=RefSeq Select;transcript_id=NM_012019.3;extra_copy_number=0
CM058260.1	Liftoff	exon	42467480	42467604	.	-	.	ID=exon-NM_012019.3-4;Parent=rna-NM_012019.3;Dbxref=GeneID:26926,GenBank:NM_012019.3,MGI:MGI:1349419;gbkey=mRNA;gene=Aifm1;product=apoptosis-inducing factor%2C mitochondrion-associated 1%2C transcript variant 1;tag=RefSeq Select;transcript_id=NM_012019.3;extra_copy_number=0
CM058260.1	Liftoff	exon	42469918	42470017	.	-	.	ID=exon-NM_012019.3-3;Parent=rna-NM_012019.3;Dbxref=GeneID:26926,GenBank:NM_012019.3,MGI:MGI:1349419;gbkey=mRNA;gene=Aifm1;product=apoptosis-inducing factor%2C mitochondrion-associated 1%2C transcript variant 1;tag=RefSeq Select;transcript_id=NM_012019.3;extra_copy_number=0
CM058260.1	Liftoff	exon	42474954	42475096	.	-	.	ID=exon-NM_012019.3-2;Parent=rna-NM_012019.3;Dbxref=GeneID:26926,GenBank:NM_012019.3,MGI:MGI:1349419;gbkey=mRNA;gene=Aifm1;product=apoptosis-inducing factor%2C mitochondrion-associated 1%2C transcript variant 1;tag=RefSeq Select;transcript_id=NM_012019.3;extra_copy_number=0
CM058260.1	Liftoff	exon	42483381	42483708	.	-	.	ID=exon-NM_012019.3-1;Parent=rna-NM_012019.3;Dbxref=GeneID:26926,GenBank:NM_012019.3,MGI:MGI:1349419;gbkey=mRNA;gene=Aifm1;product=apoptosis-inducing factor%2C mitochondrion-associated 1%2C transcript variant 1;tag=RefSeq Select;transcript_id=NM_012019.3;extra_copy_number=0
CM058260.1	Liftoff	CDS	42445262	42445333	.	-	.	ID=cds-NP_036149.1;Parent=rna-NM_012019.3;Dbxref=CCDS:CCDS30109.1,GeneID:26926,GenBank:NP_036149.1,MGI:MGI:1349419;Name=NP_036149.1;Note=isoform 1 precursor is encoded by transcript variant 1;gbkey=CDS;gene=Aifm1;product=apoptosis-inducing factor 1%2C mitochondrial isoform 1 precursor;protein_id=NP_036149.1;tag=RefSeq Select;extra_copy_number=0
CM058260.1	Liftoff	CDS	42445708	42445904	.	-	.	ID=cds-NP_036149.1;Parent=rna-NM_012019.3;Dbxref=CCDS:CCDS30109.1,GeneID:26926,GenBank:NP_036149.1,MGI:MGI:1349419;Name=NP_036149.1;Note=isoform 1 precursor is encoded by transcript variant 1;gbkey=CDS;gene=Aifm1;product=apoptosis-inducing factor 1%2C mitochondrial isoform 1 precursor;protein_id=NP_036149.1;tag=RefSeq Select;extra_copy_number=0
CM058260.1	Liftoff	CDS	42447845	42447969	.	-	.	ID=cds-NP_036149.1;Parent=rna-NM_012019.3;Dbxref=CCDS:CCDS30109.1,GeneID:26926,GenBank:NP_036149.1,MGI:MGI:1349419;Name=NP_036149.1;Note=isoform 1 precursor is encoded by transcript variant 1;gbkey=CDS;gene=Aifm1;product=apoptosis-inducing factor 1%2C mitochondrial isoform 1 precursor;protein_id=NP_036149.1;tag=RefSeq Select;extra_copy_number=0
CM058260.1	Liftoff	CDS	42450270	42450412	.	-	.	ID=cds-NP_036149.1;Parent=rna-NM_012019.3;Dbxref=CCDS:CCDS30109.1,GeneID:26926,GenBank:NP_036149.1,MGI:MGI:1349419;Name=NP_036149.1;Note=isoform 1 precursor is encoded by transcript variant 1;gbkey=CDS;gene=Aifm1;product=apoptosis-inducing factor 1%2C mitochondrial isoform 1 precursor;protein_id=NP_036149.1;tag=RefSeq Select;extra_copy_number=0
CM058260.1	Liftoff	CDS	42452110	42452250	.	-	.	ID=cds-NP_036149.1;Parent=rna-NM_012019.3;Dbxref=CCDS:CCDS30109.1,GeneID:26926,GenBank:NP_036149.1,MGI:MGI:1349419;Name=NP_036149.1;Note=isoform 1 precursor is encoded by transcript variant 1;gbkey=CDS;gene=Aifm1;product=apoptosis-inducing factor 1%2C mitochondrial isoform 1 precursor;protein_id=NP_036149.1;tag=RefSeq Select;extra_copy_number=0
CM058260.1	Liftoff	CDS	42452867	42452955	.	-	.	ID=cds-NP_036149.1;Parent=rna-NM_012019.3;Dbxref=CCDS:CCDS30109.1,GeneID:26926,GenBank:NP_036149.1,MGI:MGI:1349419;Name=NP_036149.1;Note=isoform 1 precursor is encoded by transcript variant 1;gbkey=CDS;gene=Aifm1;product=apoptosis-inducing factor 1%2C mitochondrial isoform 1 precursor;protein_id=NP_036149.1;tag=RefSeq Select;extra_copy_number=0
CM058260.1	Liftoff	CDS	42453300	42453407	.	-	.	ID=cds-NP_036149.1;Parent=rna-NM_012019.3;Dbxref=CCDS:CCDS30109.1,GeneID:26926,GenBank:NP_036149.1,MGI:MGI:1349419;Name=NP_036149.1;Note=isoform 1 precursor is encoded by transcript variant 1;gbkey=CDS;gene=Aifm1;product=apoptosis-inducing factor 1%2C mitochondrial isoform 1 precursor;protein_id=NP_036149.1;tag=RefSeq Select;extra_copy_number=0
CM058260.1	Liftoff	CDS	42454672	42454780	.	-	.	ID=cds-NP_036149.1;Parent=rna-NM_012019.3;Dbxref=CCDS:CCDS30109.1,GeneID:26926,GenBank:NP_036149.1,MGI:MGI:1349419;Name=NP_036149.1;Note=isoform 1 precursor is encoded by transcript variant 1;gbkey=CDS;gene=Aifm1;product=apoptosis-inducing factor 1%2C mitochondrial isoform 1 precursor;protein_id=NP_036149.1;tag=RefSeq Select;extra_copy_number=0
CM058260.1	Liftoff	CDS	42455603	42455679	.	-	.	ID=cds-NP_036149.1;Parent=rna-NM_012019.3;Dbxref=CCDS:CCDS30109.1,GeneID:26926,GenBank:NP_036149.1,MGI:MGI:1349419;Name=NP_036149.1;Note=isoform 1 precursor is encoded by transcript variant 1;gbkey=CDS;gene=Aifm1;product=apoptosis-inducing factor 1%2C mitochondrial isoform 1 precursor;protein_id=NP_036149.1;tag=RefSeq Select;extra_copy_number=0
CM058260.1	Liftoff	CDS	42456291	42456375	.	-	.	ID=cds-NP_036149.1;Parent=rna-NM_012019.3;Dbxref=CCDS:CCDS30109.1,GeneID:26926,GenBank:NP_036149.1,MGI:MGI:1349419;Name=NP_036149.1;Note=isoform 1 precursor is encoded by transcript variant 1;gbkey=CDS;gene=Aifm1;product=apoptosis-inducing factor 1%2C mitochondrial isoform 1 precursor;protein_id=NP_036149.1;tag=RefSeq Select;extra_copy_number=0
CM058260.1	Liftoff	CDS	42464885	42464975	.	-	.	ID=cds-NP_036149.1;Parent=rna-NM_012019.3;Dbxref=CCDS:CCDS30109.1,GeneID:26926,GenBank:NP_036149.1,MGI:MGI:1349419;Name=NP_036149.1;Note=isoform 1 precursor is encoded by transcript variant 1;gbkey=CDS;gene=Aifm1;product=apoptosis-inducing factor 1%2C mitochondrial isoform 1 precursor;protein_id=NP_036149.1;tag=RefSeq Select;extra_copy_number=0
CM058260.1	Liftoff	CDS	42467226	42467356	.	-	.	ID=cds-NP_036149.1;Parent=rna-NM_012019.3;Dbxref=CCDS:CCDS30109.1,GeneID:26926,GenBank:NP_036149.1,MGI:MGI:1349419;Name=NP_036149.1;Note=isoform 1 precursor is encoded by transcript variant 1;gbkey=CDS;gene=Aifm1;product=apoptosis-inducing factor 1%2C mitochondrial isoform 1 precursor;protein_id=NP_036149.1;tag=RefSeq Select;extra_copy_number=0
CM058260.1	Liftoff	CDS	42467480	42467604	.	-	.	ID=cds-NP_036149.1;Parent=rna-NM_012019.3;Dbxref=CCDS:CCDS30109.1,GeneID:26926,GenBank:NP_036149.1,MGI:MGI:1349419;Name=NP_036149.1;Note=isoform 1 precursor is encoded by transcript variant 1;gbkey=CDS;gene=Aifm1;product=apoptosis-inducing factor 1%2C mitochondrial isoform 1 precursor;protein_id=NP_036149.1;tag=RefSeq Select;extra_copy_number=0
CM058260.1	Liftoff	CDS	42469918	42470017	.	-	.	ID=cds-NP_036149.1;Parent=rna-NM_012019.3;Dbxref=CCDS:CCDS30109.1,GeneID:26926,GenBank:NP_036149.1,MGI:MGI:1349419;Name=NP_036149.1;Note=isoform 1 precursor is encoded by transcript variant 1;gbkey=CDS;gene=Aifm1;product=apoptosis-inducing factor 1%2C mitochondrial isoform 1 precursor;protein_id=NP_036149.1;tag=RefSeq Select;extra_copy_number=0
CM058260.1	Liftoff	CDS	42474954	42475096	.	-	.	ID=cds-NP_036149.1;Parent=rna-NM_012019.3;Dbxref=CCDS:CCDS30109.1,GeneID:26926,GenBank:NP_036149.1,MGI:MGI:1349419;Name=NP_036149.1;Note=isoform 1 precursor is encoded by transcript variant 1;gbkey=CDS;gene=Aifm1;product=apoptosis-inducing factor 1%2C mitochondrial isoform 1 precursor;protein_id=NP_036149.1;tag=RefSeq Select;extra_copy_number=0
CM058260.1	Liftoff	CDS	42483381	42483483	.	-	.	ID=cds-NP_036149.1;Parent=rna-NM_012019.3;Dbxref=CCDS:CCDS30109.1,GeneID:26926,GenBank:NP_036149.1,MGI:MGI:1349419;Name=NP_036149.1;Note=isoform 1 precursor is encoded by transcript variant 1;gbkey=CDS;gene=Aifm1;product=apoptosis-inducing factor 1%2C mitochondrial isoform 1 precursor;protein_id=NP_036149.1;tag=RefSeq Select;extra_copy_number=0
CM058260.1	Liftoff	gene	42483808	42500387	.	+	.	ID=gene-Rab33a;Dbxref=GeneID:19337,MGI:MGI:109493;Name=Rab33a;description=RAB33A%2C member RAS oncogene family;gbkey=Gene;gene=Rab33a;gene_biotype=protein_coding;gene_synonym=Rabs10;coverage=1.0;sequence_ID=1.0;valid_ORFs=7;extra_copy_number=0;copy_num_ID=gene-Rab33a_0
CM058260.1	Liftoff	mRNA	42483808	42500382	.	+	.	ID=rna-XM_030251262.2;Parent=gene-Rab33a;Dbxref=GeneID:19337,GenBank:XM_030251262.2,MGI:MGI:109493;Name=XM_030251262.2;gbkey=mRNA;gene=Rab33a;model_evidence=Supporting evidence includes similarity to: 5 mRNAs%2C 10 ESTs%2C 9 Proteins%2C 1468 long SRA reads%2C and 91%25 coverage of the annotated genomic feature by RNAseq alignments%2C including 23 samples with support for all annotated introns;product=RAB33A%2C member RAS oncogene family%2C transcript variant X4;transcript_id=XM_030251262.2;matches_ref_protein=True;valid_ORF=True;extra_copy_number=0
CM058260.1	Liftoff	exon	42483808	42483902	.	+	.	ID=exon-XM_030251262.2-1;Parent=rna-XM_030251262.2;Dbxref=GeneID:19337,GenBank:XM_030251262.2,MGI:MGI:109493;gbkey=mRNA;gene=Rab33a;product=RAB33A%2C member RAS oncogene family%2C transcript variant X4;transcript_id=XM_030251262.2;extra_copy_number=0
CM058260.1	Liftoff	exon	42486782	42490003	.	+	.	ID=exon-XM_030251262.2-2;Parent=rna-XM_030251262.2;Dbxref=GeneID:19337,GenBank:XM_030251262.2,MGI:MGI:109493;gbkey=mRNA;gene=Rab33a;product=RAB33A%2C member RAS oncogene family%2C transcript variant X4;transcript_id=XM_030251262.2;extra_copy_number=0
CM058260.1	Liftoff	exon	42499796	42500382	.	+	.	ID=exon-XM_030251262.2-3;Parent=rna-XM_030251262.2;Dbxref=GeneID:19337,GenBank:XM_030251262.2,MGI:MGI:109493;gbkey=mRNA;gene=Rab33a;product=RAB33A%2C member RAS oncogene family%2C transcript variant X4;transcript_id=XM_030251262.2;extra_copy_number=0
CM058260.1	Liftoff	CDS	42489746	42490003	.	+	.	ID=cds-XP_030107122.1;Parent=rna-XM_030251262.2;Dbxref=GeneID:19337,GenBank:XP_030107122.1,MGI:MGI:109493;Name=XP_030107122.1;gbkey=CDS;gene=Rab33a;product=ras-related protein Rab-33A isoform X2;protein_id=XP_030107122.1;extra_copy_number=0
CM058260.1	Liftoff	CDS	42499796	42500251	.	+	.	ID=cds-XP_030107122.1;Parent=rna-XM_030251262.2;Dbxref=GeneID:19337,GenBank:XP_030107122.1,MGI:MGI:109493;Name=XP_030107122.1;gbkey=CDS;gene=Rab33a;product=ras-related protein Rab-33A isoform X2;protein_id=XP_030107122.1;extra_copy_number=0
CM058260.1	Liftoff	mRNA	42483808	42500381	.	+	.	ID=rna-XM_036161859.1;Parent=gene-Rab33a;Dbxref=GeneID:19337,GenBank:XM_036161859.1,MGI:MGI:109493;Name=XM_036161859.1;gbkey=mRNA;gene=Rab33a;model_evidence=Supporting evidence includes similarity to: 3 ESTs%2C 227 long SRA reads%2C and 87%25 coverage of the annotated genomic feature by RNAseq alignments%2C including 10 samples with support for all annotated introns;product=RAB33A%2C member RAS oncogene family%2C transcript variant X2;transcript_id=XM_036161859.1;matches_ref_protein=True;valid_ORF=True;extra_copy_number=0
CM058260.1	Liftoff	exon	42483808	42483902	.	+	.	ID=exon-XM_036161859.1-1;Parent=rna-XM_036161859.1;Dbxref=GeneID:19337,GenBank:XM_036161859.1,MGI:MGI:109493;gbkey=mRNA;gene=Rab33a;product=RAB33A%2C member RAS oncogene family%2C transcript variant X2;transcript_id=XM_036161859.1;extra_copy_number=0
CM058260.1	Liftoff	exon	42486782	42488998	.	+	.	ID=exon-XM_036161859.1-2;Parent=rna-XM_036161859.1;Dbxref=GeneID:19337,GenBank:XM_036161859.1,MGI:MGI:109493;gbkey=mRNA;gene=Rab33a;product=RAB33A%2C member RAS oncogene family%2C transcript variant X2;transcript_id=XM_036161859.1;extra_copy_number=0
CM058260.1	Liftoff	exon	42499796	42500381	.	+	.	ID=exon-XM_036161859.1-3;Parent=rna-XM_036161859.1;Dbxref=GeneID:19337,GenBank:XM_036161859.1,MGI:MGI:109493;gbkey=mRNA;gene=Rab33a;product=RAB33A%2C member RAS oncogene family%2C transcript variant X2;transcript_id=XM_036161859.1;extra_copy_number=0
CM058260.1	Liftoff	CDS	42488678	42488998	.	+	.	ID=cds-XP_036017752.1;Parent=rna-XM_036161859.1;Dbxref=GeneID:19337,GenBank:XP_036017752.1,MGI:MGI:109493;Name=XP_036017752.1;gbkey=CDS;gene=Rab33a;product=ras-related protein Rab-33A isoform X1;protein_id=XP_036017752.1;extra_copy_number=0
CM058260.1	Liftoff	CDS	42499796	42500251	.	+	.	ID=cds-XP_036017752.1;Parent=rna-XM_036161859.1;Dbxref=GeneID:19337,GenBank:XP_036017752.1,MGI:MGI:109493;Name=XP_036017752.1;gbkey=CDS;gene=Rab33a;product=ras-related protein Rab-33A isoform X1;protein_id=XP_036017752.1;extra_copy_number=0
CM058260.1	Liftoff	mRNA	42483817	42500381	.	+	.	ID=rna-XM_036161858.1;Parent=gene-Rab33a;Dbxref=GeneID:19337,GenBank:XM_036161858.1,MGI:MGI:109493;Name=XM_036161858.1;gbkey=mRNA;gene=Rab33a;model_evidence=Supporting evidence includes similarity to: 3 ESTs%2C 225 long SRA reads%2C and 87%25 coverage of the annotated genomic feature by RNAseq alignments%2C including 11 samples with support for all annotated introns;product=RAB33A%2C member RAS oncogene family%2C transcript variant X1;transcript_id=XM_036161858.1;matches_ref_protein=True;valid_ORF=True;extra_copy_number=0
CM058260.1	Liftoff	exon	42483817	42483906	.	+	.	ID=exon-XM_036161858.1-1;Parent=rna-XM_036161858.1;Dbxref=GeneID:19337,GenBank:XM_036161858.1,MGI:MGI:109493;gbkey=mRNA;gene=Rab33a;product=RAB33A%2C member RAS oncogene family%2C transcript variant X1;transcript_id=XM_036161858.1;extra_copy_number=0
CM058260.1	Liftoff	exon	42486782	42488998	.	+	.	ID=exon-XM_036161858.1-2;Parent=rna-XM_036161858.1;Dbxref=GeneID:19337,GenBank:XM_036161858.1,MGI:MGI:109493;gbkey=mRNA;gene=Rab33a;product=RAB33A%2C member RAS oncogene family%2C transcript variant X1;transcript_id=XM_036161858.1;extra_copy_number=0
CM058260.1	Liftoff	exon	42499796	42500381	.	+	.	ID=exon-XM_036161858.1-3;Parent=rna-XM_036161858.1;Dbxref=GeneID:19337,GenBank:XM_036161858.1,MGI:MGI:109493;gbkey=mRNA;gene=Rab33a;product=RAB33A%2C member RAS oncogene family%2C transcript variant X1;transcript_id=XM_036161858.1;extra_copy_number=0
CM058260.1	Liftoff	CDS	42488678	42488998	.	+	.	ID=cds-XP_036017751.1;Parent=rna-XM_036161858.1;Dbxref=GeneID:19337,GenBank:XP_036017751.1,MGI:MGI:109493;Name=XP_036017751.1;gbkey=CDS;gene=Rab33a;product=ras-related protein Rab-33A isoform X1;protein_id=XP_036017751.1;extra_copy_number=0
CM058260.1	Liftoff	CDS	42499796	42500251	.	+	.	ID=cds-XP_036017751.1;Parent=rna-XM_036161858.1;Dbxref=GeneID:19337,GenBank:XP_036017751.1,MGI:MGI:109493;Name=XP_036017751.1;gbkey=CDS;gene=Rab33a;product=ras-related protein Rab-33A isoform X1;protein_id=XP_036017751.1;extra_copy_number=0
CM058260.1	Liftoff	mRNA	42483817	42500382	.	+	.	ID=rna-XM_036161860.1;Parent=gene-Rab33a;Dbxref=GeneID:19337,GenBank:XM_036161860.1,MGI:MGI:109493;Name=XM_036161860.1;gbkey=mRNA;gene=Rab33a;model_evidence=Supporting evidence includes similarity to: 5 mRNAs%2C 10 ESTs%2C 9 Proteins%2C 1465 long SRA reads%2C and 90%25 coverage of the annotated genomic feature by RNAseq alignments%2C including 27 samples with support for all annotated introns;product=RAB33A%2C member RAS oncogene family%2C transcript variant X3;transcript_id=XM_036161860.1;matches_ref_protein=True;valid_ORF=True;extra_copy_number=0
CM058260.1	Liftoff	exon	42483817	42483906	.	+	.	ID=exon-XM_036161860.1-1;Parent=rna-XM_036161860.1;Dbxref=GeneID:19337,GenBank:XM_036161860.1,MGI:MGI:109493;gbkey=mRNA;gene=Rab33a;product=RAB33A%2C member RAS oncogene family%2C transcript variant X3;transcript_id=XM_036161860.1;extra_copy_number=0
CM058260.1	Liftoff	exon	42486782	42490003	.	+	.	ID=exon-XM_036161860.1-2;Parent=rna-XM_036161860.1;Dbxref=GeneID:19337,GenBank:XM_036161860.1,MGI:MGI:109493;gbkey=mRNA;gene=Rab33a;product=RAB33A%2C member RAS oncogene family%2C transcript variant X3;transcript_id=XM_036161860.1;extra_copy_number=0
CM058260.1	Liftoff	exon	42499796	42500382	.	+	.	ID=exon-XM_036161860.1-3;Parent=rna-XM_036161860.1;Dbxref=GeneID:19337,GenBank:XM_036161860.1,MGI:MGI:109493;gbkey=mRNA;gene=Rab33a;product=RAB33A%2C member RAS oncogene family%2C transcript variant X3;transcript_id=XM_036161860.1;extra_copy_number=0
CM058260.1	Liftoff	CDS	42489746	42490003	.	+	.	ID=cds-XP_036017753.1;Parent=rna-XM_036161860.1;Dbxref=GeneID:19337,GenBank:XP_036017753.1,MGI:MGI:109493;Name=XP_036017753.1;gbkey=CDS;gene=Rab33a;product=ras-related protein Rab-33A isoform X2;protein_id=XP_036017753.1;extra_copy_number=0
CM058260.1	Liftoff	CDS	42499796	42500251	.	+	.	ID=cds-XP_036017753.1;Parent=rna-XM_036161860.1;Dbxref=GeneID:19337,GenBank:XP_036017753.1,MGI:MGI:109493;Name=XP_036017753.1;gbkey=CDS;gene=Rab33a;product=ras-related protein Rab-33A isoform X2;protein_id=XP_036017753.1;extra_copy_number=0
CM058260.1	Liftoff	mRNA	42489430	42500387	.	+	.	ID=rna-NM_011228.2;Parent=gene-Rab33a;Dbxref=GeneID:19337,GenBank:NM_011228.2,MGI:MGI:109493;Name=NM_011228.2;gbkey=mRNA;gene=Rab33a;product=RAB33A%2C member RAS oncogene family;tag=RefSeq Select;transcript_id=NM_011228.2;matches_ref_protein=True;valid_ORF=True;extra_copy_number=0
CM058260.1	Liftoff	exon	42489430	42490003	.	+	.	ID=exon-NM_011228.2-1;Parent=rna-NM_011228.2;Dbxref=GeneID:19337,GenBank:NM_011228.2,MGI:MGI:109493;gbkey=mRNA;gene=Rab33a;product=RAB33A%2C member RAS oncogene family;tag=RefSeq Select;transcript_id=NM_011228.2;extra_copy_number=0
CM058260.1	Liftoff	exon	42499796	42500387	.	+	.	ID=exon-NM_011228.2-2;Parent=rna-NM_011228.2;Dbxref=GeneID:19337,GenBank:NM_011228.2,MGI:MGI:109493;gbkey=mRNA;gene=Rab33a;product=RAB33A%2C member RAS oncogene family;tag=RefSeq Select;transcript_id=NM_011228.2;extra_copy_number=0
CM058260.1	Liftoff	CDS	42489746	42490003	.	+	.	ID=cds-NP_035358.1;Parent=rna-NM_011228.2;Dbxref=CCDS:CCDS30110.1,GeneID:19337,GenBank:NP_035358.1,MGI:MGI:109493;Name=NP_035358.1;gbkey=CDS;gene=Rab33a;product=ras-related protein Rab-33A;protein_id=NP_035358.1;tag=RefSeq Select;extra_copy_number=0
CM058260.1	Liftoff	CDS	42499796	42500251	.	+	.	ID=cds-NP_035358.1;Parent=rna-NM_011228.2;Dbxref=CCDS:CCDS30110.1,GeneID:19337,GenBank:NP_035358.1,MGI:MGI:109493;Name=NP_035358.1;gbkey=CDS;gene=Rab33a;product=ras-related protein Rab-33A;protein_id=NP_035358.1;tag=RefSeq Select;extra_copy_number=0
CM058260.1	Liftoff	mRNA	42489933	42500381	.	+	.	ID=rna-XM_030251263.1;Parent=gene-Rab33a;Dbxref=GeneID:19337,GenBank:XM_030251263.1,MGI:MGI:109493;Name=XM_030251263.1;gbkey=mRNA;gene=Rab33a;model_evidence=Supporting evidence includes similarity to: 3 ESTs%2C 222 long SRA reads%2C and 100%25 coverage of the annotated genomic feature by RNAseq alignments%2C including 19 samples with support for all annotated introns;product=RAB33A%2C member RAS oncogene family%2C transcript variant X6;transcript_id=XM_030251263.1;matches_ref_protein=True;valid_ORF=True;extra_copy_number=0
CM058260.1	Liftoff	exon	42489933	42490020	.	+	.	ID=exon-XM_030251263.1-1;Parent=rna-XM_030251263.1;Dbxref=GeneID:19337,GenBank:XM_030251263.1,MGI:MGI:109493;gbkey=mRNA;gene=Rab33a;product=RAB33A%2C member RAS oncogene family%2C transcript variant X6;transcript_id=XM_030251263.1;extra_copy_number=0
CM058260.1	Liftoff	exon	42499796	42500381	.	+	.	ID=exon-XM_030251263.1-2;Parent=rna-XM_030251263.1;Dbxref=GeneID:19337,GenBank:XM_030251263.1,MGI:MGI:109493;gbkey=mRNA;gene=Rab33a;product=RAB33A%2C member RAS oncogene family%2C transcript variant X6;transcript_id=XM_030251263.1;extra_copy_number=0
CM058260.1	Liftoff	CDS	42499841	42500251	.	+	.	ID=cds-XP_030107123.1;Parent=rna-XM_030251263.1;Dbxref=GeneID:19337,GenBank:XP_030107123.1,MGI:MGI:109493;Name=XP_030107123.1;gbkey=CDS;gene=Rab33a;product=ras-related protein Rab-33A isoform X4;protein_id=XP_030107123.1;extra_copy_number=0
CM058260.1	Liftoff	mRNA	42496460	42500381	.	+	.	ID=rna-XM_036161861.1;Parent=gene-Rab33a;Dbxref=GeneID:19337,GenBank:XM_036161861.1,MGI:MGI:109493;Name=XM_036161861.1;gbkey=mRNA;gene=Rab33a;model_evidence=Supporting evidence includes similarity to: 3 ESTs%2C 224 long SRA reads%2C and 100%25 coverage of the annotated genomic feature by RNAseq alignments%2C including 15 samples with support for all annotated introns;product=RAB33A%2C member RAS oncogene family%2C transcript variant X5;transcript_id=XM_036161861.1;matches_ref_protein=True;valid_ORF=True;extra_copy_number=0
CM058260.1	Liftoff	exon	42496460	42496690	.	+	.	ID=exon-XM_036161861.1-1;Parent=rna-XM_036161861.1;Dbxref=GeneID:19337,GenBank:XM_036161861.1,MGI:MGI:109493;gbkey=mRNA;gene=Rab33a;product=RAB33A%2C member RAS oncogene family%2C transcript variant X5;transcript_id=XM_036161861.1;extra_copy_number=0
CM058260.1	Liftoff	exon	42499796	42500381	.	+	.	ID=exon-XM_036161861.1-2;Parent=rna-XM_036161861.1;Dbxref=GeneID:19337,GenBank:XM_036161861.1,MGI:MGI:109493;gbkey=mRNA;gene=Rab33a;product=RAB33A%2C member RAS oncogene family%2C transcript variant X5;transcript_id=XM_036161861.1;extra_copy_number=0
CM058260.1	Liftoff	CDS	42496688	42496690	.	+	.	ID=cds-XP_036017754.1;Parent=rna-XM_036161861.1;Dbxref=GeneID:19337,GenBank:XP_036017754.1,MGI:MGI:109493;Name=XP_036017754.1;gbkey=CDS;gene=Rab33a;product=ras-related protein Rab-33A isoform X3;protein_id=XP_036017754.1;extra_copy_number=0
CM058260.1	Liftoff	CDS	42499796	42500251	.	+	.	ID=cds-XP_036017754.1;Parent=rna-XM_036161861.1;Dbxref=GeneID:19337,GenBank:XP_036017754.1,MGI:MGI:109493;Name=XP_036017754.1;gbkey=CDS;gene=Rab33a;product=ras-related protein Rab-33A isoform X3;protein_id=XP_036017754.1;extra_copy_number=0
CM058260.1	Liftoff	gene	42511777	42564870	.	-	.	ID=gene-Zfp280c;Dbxref=GeneID:208968,MGI:MGI:2387585;Name=Zfp280c;description=zinc finger protein 280C;gbkey=Gene;gene=Zfp280c;gene_biotype=protein_coding;gene_synonym=mKIAA1584,Suhw3,Zfp633,Znf280c;coverage=1.0;sequence_ID=0.999;valid_ORFs=18;extra_copy_number=0;copy_num_ID=gene-Zfp280c_0
CM058260.1	Liftoff	mRNA	42511777	42564767	.	-	.	ID=rna-NM_001166648.2;Parent=gene-Zfp280c;Dbxref=GeneID:208968,GenBank:NM_001166648.2,MGI:MGI:2387585;Name=NM_001166648.2;gbkey=mRNA;gene=Zfp280c;product=zinc finger protein 280C%2C transcript variant 2;transcript_id=NM_001166648.2;matches_ref_protein=True;valid_ORF=True;extra_copy_number=0
CM058260.1	Liftoff	exon	42511777	42513440	.	-	.	ID=exon-NM_001166648.2-20;Parent=rna-NM_001166648.2;Dbxref=GeneID:208968,GenBank:NM_001166648.2,MGI:MGI:2387585;gbkey=mRNA;gene=Zfp280c;product=zinc finger protein 280C%2C transcript variant 2;transcript_id=NM_001166648.2;extra_copy_number=0
CM058260.1	Liftoff	exon	42513556	42513592	.	-	.	ID=exon-NM_001166648.2-19;Parent=rna-NM_001166648.2;Dbxref=GeneID:208968,GenBank:NM_001166648.2,MGI:MGI:2387585;gbkey=mRNA;gene=Zfp280c;product=zinc finger protein 280C%2C transcript variant 2;transcript_id=NM_001166648.2;extra_copy_number=0
CM058260.1	Liftoff	exon	42513736	42513854	.	-	.	ID=exon-NM_001166648.2-18;Parent=rna-NM_001166648.2;Dbxref=GeneID:208968,GenBank:NM_001166648.2,MGI:MGI:2387585;gbkey=mRNA;gene=Zfp280c;product=zinc finger protein 280C%2C transcript variant 2;transcript_id=NM_001166648.2;extra_copy_number=0
CM058260.1	Liftoff	exon	42517416	42517478	.	-	.	ID=exon-NM_001166648.2-17;Parent=rna-NM_001166648.2;Dbxref=GeneID:208968,GenBank:NM_001166648.2,MGI:MGI:2387585;gbkey=mRNA;gene=Zfp280c;product=zinc finger protein 280C%2C transcript variant 2;transcript_id=NM_001166648.2;extra_copy_number=0
CM058260.1	Liftoff	exon	42518711	42518848	.	-	.	ID=exon-NM_001166648.2-16;Parent=rna-NM_001166648.2;Dbxref=GeneID:208968,GenBank:NM_001166648.2,MGI:MGI:2387585;gbkey=mRNA;gene=Zfp280c;product=zinc finger protein 280C%2C transcript variant 2;transcript_id=NM_001166648.2;extra_copy_number=0
CM058260.1	Liftoff	exon	42520205	42520512	.	-	.	ID=exon-NM_001166648.2-15;Parent=rna-NM_001166648.2;Dbxref=GeneID:208968,GenBank:NM_001166648.2,MGI:MGI:2387585;gbkey=mRNA;gene=Zfp280c;product=zinc finger protein 280C%2C transcript variant 2;transcript_id=NM_001166648.2;extra_copy_number=0
CM058260.1	Liftoff	exon	42524118	42524249	.	-	.	ID=exon-NM_001166648.2-14;Parent=rna-NM_001166648.2;Dbxref=GeneID:208968,GenBank:NM_001166648.2,MGI:MGI:2387585;gbkey=mRNA;gene=Zfp280c;product=zinc finger protein 280C%2C transcript variant 2;transcript_id=NM_001166648.2;extra_copy_number=0
CM058260.1	Liftoff	exon	42528409	42528555	.	-	.	ID=exon-NM_001166648.2-13;Parent=rna-NM_001166648.2;Dbxref=GeneID:208968,GenBank:NM_001166648.2,MGI:MGI:2387585;gbkey=mRNA;gene=Zfp280c;product=zinc finger protein 280C%2C transcript variant 2;transcript_id=NM_001166648.2;extra_copy_number=0
CM058260.1	Liftoff	exon	42529183	42529283	.	-	.	ID=exon-NM_001166648.2-12;Parent=rna-NM_001166648.2;Dbxref=GeneID:208968,GenBank:NM_001166648.2,MGI:MGI:2387585;gbkey=mRNA;gene=Zfp280c;product=zinc finger protein 280C%2C transcript variant 2;transcript_id=NM_001166648.2;extra_copy_number=0
CM058260.1	Liftoff	exon	42529807	42529964	.	-	.	ID=exon-NM_001166648.2-11;Parent=rna-NM_001166648.2;Dbxref=GeneID:208968,GenBank:NM_001166648.2,MGI:MGI:2387585;gbkey=mRNA;gene=Zfp280c;product=zinc finger protein 280C%2C transcript variant 2;transcript_id=NM_001166648.2;extra_copy_number=0
CM058260.1	Liftoff	exon	42533822	42534042	.	-	.	ID=exon-NM_001166648.2-10;Parent=rna-NM_001166648.2;Dbxref=GeneID:208968,GenBank:NM_001166648.2,MGI:MGI:2387585;gbkey=mRNA;gene=Zfp280c;product=zinc finger protein 280C%2C transcript variant 2;transcript_id=NM_001166648.2;extra_copy_number=0
CM058260.1	Liftoff	exon	42536848	42536957	.	-	.	ID=exon-NM_001166648.2-9;Parent=rna-NM_001166648.2;Dbxref=GeneID:208968,GenBank:NM_001166648.2,MGI:MGI:2387585;gbkey=mRNA;gene=Zfp280c;product=zinc finger protein 280C%2C transcript variant 2;transcript_id=NM_001166648.2;extra_copy_number=0
CM058260.1	Liftoff	exon	42537089	42537253	.	-	.	ID=exon-NM_001166648.2-8;Parent=rna-NM_001166648.2;Dbxref=GeneID:208968,GenBank:NM_001166648.2,MGI:MGI:2387585;gbkey=mRNA;gene=Zfp280c;product=zinc finger protein 280C%2C transcript variant 2;transcript_id=NM_001166648.2;extra_copy_number=0
CM058260.1	Liftoff	exon	42539261	42539366	.	-	.	ID=exon-NM_001166648.2-7;Parent=rna-NM_001166648.2;Dbxref=GeneID:208968,GenBank:NM_001166648.2,MGI:MGI:2387585;gbkey=mRNA;gene=Zfp280c;product=zinc finger protein 280C%2C transcript variant 2;transcript_id=NM_001166648.2;extra_copy_number=0
CM058260.1	Liftoff	exon	42542422	42542555	.	-	.	ID=exon-NM_001166648.2-6;Parent=rna-NM_001166648.2;Dbxref=GeneID:208968,GenBank:NM_001166648.2,MGI:MGI:2387585;gbkey=mRNA;gene=Zfp280c;product=zinc finger protein 280C%2C transcript variant 2;transcript_id=NM_001166648.2;extra_copy_number=0
CM058260.1	Liftoff	exon	42542886	42542951	.	-	.	ID=exon-NM_001166648.2-5;Parent=rna-NM_001166648.2;Dbxref=GeneID:208968,GenBank:NM_001166648.2,MGI:MGI:2387585;gbkey=mRNA;gene=Zfp280c;product=zinc finger protein 280C%2C transcript variant 2;transcript_id=NM_001166648.2;extra_copy_number=0
CM058260.1	Liftoff	exon	42548520	42548696	.	-	.	ID=exon-NM_001166648.2-4;Parent=rna-NM_001166648.2;Dbxref=GeneID:208968,GenBank:NM_001166648.2,MGI:MGI:2387585;gbkey=mRNA;gene=Zfp280c;product=zinc finger protein 280C%2C transcript variant 2;transcript_id=NM_001166648.2;extra_copy_number=0
CM058260.1	Liftoff	exon	42558843	42558889	.	-	.	ID=exon-NM_001166648.2-3;Parent=rna-NM_001166648.2;Dbxref=GeneID:208968,GenBank:NM_001166648.2,MGI:MGI:2387585;gbkey=mRNA;gene=Zfp280c;product=zinc finger protein 280C%2C transcript variant 2;transcript_id=NM_001166648.2;extra_copy_number=0
CM058260.1	Liftoff	exon	42561817	42561905	.	-	.	ID=exon-NM_001166648.2-2;Parent=rna-NM_001166648.2;Dbxref=GeneID:208968,GenBank:NM_001166648.2,MGI:MGI:2387585;gbkey=mRNA;gene=Zfp280c;product=zinc finger protein 280C%2C transcript variant 2;transcript_id=NM_001166648.2;extra_copy_number=0
CM058260.1	Liftoff	exon	42564481	42564767	.	-	.	ID=exon-NM_001166648.2-1;Parent=rna-NM_001166648.2;Dbxref=GeneID:208968,GenBank:NM_001166648.2,MGI:MGI:2387585;gbkey=mRNA;gene=Zfp280c;product=zinc finger protein 280C%2C transcript variant 2;transcript_id=NM_001166648.2;extra_copy_number=0
CM058260.1	Liftoff	CDS	42513425	42513440	.	-	.	ID=cds-NP_001160120.1;Parent=rna-NM_001166648.2;Dbxref=CCDS:CCDS30111.1,GeneID:208968,GenBank:NP_001160120.1,MGI:MGI:2387585;Name=NP_001160120.1;Note=isoform 1 is encoded by transcript variant 2;gbkey=CDS;gene=Zfp280c;product=zinc finger protein 280C isoform 1;protein_id=NP_001160120.1;extra_copy_number=0
CM058260.1	Liftoff	CDS	42513556	42513592	.	-	.	ID=cds-NP_001160120.1;Parent=rna-NM_001166648.2;Dbxref=CCDS:CCDS30111.1,GeneID:208968,GenBank:NP_001160120.1,MGI:MGI:2387585;Name=NP_001160120.1;Note=isoform 1 is encoded by transcript variant 2;gbkey=CDS;gene=Zfp280c;product=zinc finger protein 280C isoform 1;protein_id=NP_001160120.1;extra_copy_number=0
CM058260.1	Liftoff	CDS	42513736	42513854	.	-	.	ID=cds-NP_001160120.1;Parent=rna-NM_001166648.2;Dbxref=CCDS:CCDS30111.1,GeneID:208968,GenBank:NP_001160120.1,MGI:MGI:2387585;Name=NP_001160120.1;Note=isoform 1 is encoded by transcript variant 2;gbkey=CDS;gene=Zfp280c;product=zinc finger protein 280C isoform 1;protein_id=NP_001160120.1;extra_copy_number=0
CM058260.1	Liftoff	CDS	42517416	42517478	.	-	.	ID=cds-NP_001160120.1;Parent=rna-NM_001166648.2;Dbxref=CCDS:CCDS30111.1,GeneID:208968,GenBank:NP_001160120.1,MGI:MGI:2387585;Name=NP_001160120.1;Note=isoform 1 is encoded by transcript variant 2;gbkey=CDS;gene=Zfp280c;product=zinc finger protein 280C isoform 1;protein_id=NP_001160120.1;extra_copy_number=0
CM058260.1	Liftoff	CDS	42518711	42518848	.	-	.	ID=cds-NP_001160120.1;Parent=rna-NM_001166648.2;Dbxref=CCDS:CCDS30111.1,GeneID:208968,GenBank:NP_001160120.1,MGI:MGI:2387585;Name=NP_001160120.1;Note=isoform 1 is encoded by transcript variant 2;gbkey=CDS;gene=Zfp280c;product=zinc finger protein 280C isoform 1;protein_id=NP_001160120.1;extra_copy_number=0
CM058260.1	Liftoff	CDS	42520205	42520512	.	-	.	ID=cds-NP_001160120.1;Parent=rna-NM_001166648.2;Dbxref=CCDS:CCDS30111.1,GeneID:208968,GenBank:NP_001160120.1,MGI:MGI:2387585;Name=NP_001160120.1;Note=isoform 1 is encoded by transcript variant 2;gbkey=CDS;gene=Zfp280c;product=zinc finger protein 280C isoform 1;protein_id=NP_001160120.1;extra_copy_number=0
CM058260.1	Liftoff	CDS	42524118	42524249	.	-	.	ID=cds-NP_001160120.1;Parent=rna-NM_001166648.2;Dbxref=CCDS:CCDS30111.1,GeneID:208968,GenBank:NP_001160120.1,MGI:MGI:2387585;Name=NP_001160120.1;Note=isoform 1 is encoded by transcript variant 2;gbkey=CDS;gene=Zfp280c;product=zinc finger protein 280C isoform 1;protein_id=NP_001160120.1;extra_copy_number=0
CM058260.1	Liftoff	CDS	42528409	42528555	.	-	.	ID=cds-NP_001160120.1;Parent=rna-NM_001166648.2;Dbxref=CCDS:CCDS30111.1,GeneID:208968,GenBank:NP_001160120.1,MGI:MGI:2387585;Name=NP_001160120.1;Note=isoform 1 is encoded by transcript variant 2;gbkey=CDS;gene=Zfp280c;product=zinc finger protein 280C isoform 1;protein_id=NP_001160120.1;extra_copy_number=0
CM058260.1	Liftoff	CDS	42529183	42529283	.	-	.	ID=cds-NP_001160120.1;Parent=rna-NM_001166648.2;Dbxref=CCDS:CCDS30111.1,GeneID:208968,GenBank:NP_001160120.1,MGI:MGI:2387585;Name=NP_001160120.1;Note=isoform 1 is encoded by transcript variant 2;gbkey=CDS;gene=Zfp280c;product=zinc finger protein 280C isoform 1;protein_id=NP_001160120.1;extra_copy_number=0
CM058260.1	Liftoff	CDS	42529807	42529964	.	-	.	ID=cds-NP_001160120.1;Parent=rna-NM_001166648.2;Dbxref=CCDS:CCDS30111.1,GeneID:208968,GenBank:NP_001160120.1,MGI:MGI:2387585;Name=NP_001160120.1;Note=isoform 1 is encoded by transcript variant 2;gbkey=CDS;gene=Zfp280c;product=zinc finger protein 280C isoform 1;protein_id=NP_001160120.1;extra_copy_number=0
CM058260.1	Liftoff	CDS	42533822	42534042	.	-	.	ID=cds-NP_001160120.1;Parent=rna-NM_001166648.2;Dbxref=CCDS:CCDS30111.1,GeneID:208968,GenBank:NP_001160120.1,MGI:MGI:2387585;Name=NP_001160120.1;Note=isoform 1 is encoded by transcript variant 2;gbkey=CDS;gene=Zfp280c;product=zinc finger protein 280C isoform 1;protein_id=NP_001160120.1;extra_copy_number=0
CM058260.1	Liftoff	CDS	42536848	42536957	.	-	.	ID=cds-NP_001160120.1;Parent=rna-NM_001166648.2;Dbxref=CCDS:CCDS30111.1,GeneID:208968,GenBank:NP_001160120.1,MGI:MGI:2387585;Name=NP_001160120.1;Note=isoform 1 is encoded by transcript variant 2;gbkey=CDS;gene=Zfp280c;product=zinc finger protein 280C isoform 1;protein_id=NP_001160120.1;extra_copy_number=0
CM058260.1	Liftoff	CDS	42537089	42537253	.	-	.	ID=cds-NP_001160120.1;Parent=rna-NM_001166648.2;Dbxref=CCDS:CCDS30111.1,GeneID:208968,GenBank:NP_001160120.1,MGI:MGI:2387585;Name=NP_001160120.1;Note=isoform 1 is encoded by transcript variant 2;gbkey=CDS;gene=Zfp280c;product=zinc finger protein 280C isoform 1;protein_id=NP_001160120.1;extra_copy_number=0
CM058260.1	Liftoff	CDS	42539261	42539366	.	-	.	ID=cds-NP_001160120.1;Parent=rna-NM_001166648.2;Dbxref=CCDS:CCDS30111.1,GeneID:208968,GenBank:NP_001160120.1,MGI:MGI:2387585;Name=NP_001160120.1;Note=isoform 1 is encoded by transcript variant 2;gbkey=CDS;gene=Zfp280c;product=zinc finger protein 280C isoform 1;protein_id=NP_001160120.1;extra_copy_number=0
CM058260.1	Liftoff	CDS	42542422	42542555	.	-	.	ID=cds-NP_001160120.1;Parent=rna-NM_001166648.2;Dbxref=CCDS:CCDS30111.1,GeneID:208968,GenBank:NP_001160120.1,MGI:MGI:2387585;Name=NP_001160120.1;Note=isoform 1 is encoded by transcript variant 2;gbkey=CDS;gene=Zfp280c;product=zinc finger protein 280C isoform 1;protein_id=NP_001160120.1;extra_copy_number=0
CM058260.1	Liftoff	CDS	42542886	42542951	.	-	.	ID=cds-NP_001160120.1;Parent=rna-NM_001166648.2;Dbxref=CCDS:CCDS30111.1,GeneID:208968,GenBank:NP_001160120.1,MGI:MGI:2387585;Name=NP_001160120.1;Note=isoform 1 is encoded by transcript variant 2;gbkey=CDS;gene=Zfp280c;product=zinc finger protein 280C isoform 1;protein_id=NP_001160120.1;extra_copy_number=0
CM058260.1	Liftoff	CDS	42548520	42548696	.	-	.	ID=cds-NP_001160120.1;Parent=rna-NM_001166648.2;Dbxref=CCDS:CCDS30111.1,GeneID:208968,GenBank:NP_001160120.1,MGI:MGI:2387585;Name=NP_001160120.1;Note=isoform 1 is encoded by transcript variant 2;gbkey=CDS;gene=Zfp280c;product=zinc finger protein 280C isoform 1;protein_id=NP_001160120.1;extra_copy_number=0
CM058260.1	Liftoff	CDS	42558843	42558873	.	-	.	ID=cds-NP_001160120.1;Parent=rna-NM_001166648.2;Dbxref=CCDS:CCDS30111.1,GeneID:208968,GenBank:NP_001160120.1,MGI:MGI:2387585;Name=NP_001160120.1;Note=isoform 1 is encoded by transcript variant 2;gbkey=CDS;gene=Zfp280c;product=zinc finger protein 280C isoform 1;protein_id=NP_001160120.1;extra_copy_number=0
CM058260.1	Liftoff	mRNA	42511777	42564767	.	-	.	ID=rna-NM_001166649.2;Parent=gene-Zfp280c;Dbxref=GeneID:208968,GenBank:NM_001166649.2,MGI:MGI:2387585;Name=NM_001166649.2;gbkey=mRNA;gene=Zfp280c;product=zinc finger protein 280C%2C transcript variant 3;transcript_id=NM_001166649.2;matches_ref_protein=True;valid_ORF=True;extra_copy_number=0
CM058260.1	Liftoff	exon	42511777	42513440	.	-	.	ID=exon-NM_001166649.2-20;Parent=rna-NM_001166649.2;Dbxref=GeneID:208968,GenBank:NM_001166649.2,MGI:MGI:2387585;gbkey=mRNA;gene=Zfp280c;product=zinc finger protein 280C%2C transcript variant 3;transcript_id=NM_001166649.2;extra_copy_number=0
CM058260.1	Liftoff	exon	42513556	42513592	.	-	.	ID=exon-NM_001166649.2-19;Parent=rna-NM_001166649.2;Dbxref=GeneID:208968,GenBank:NM_001166649.2,MGI:MGI:2387585;gbkey=mRNA;gene=Zfp280c;product=zinc finger protein 280C%2C transcript variant 3;transcript_id=NM_001166649.2;extra_copy_number=0
CM058260.1	Liftoff	exon	42513736	42513854	.	-	.	ID=exon-NM_001166649.2-18;Parent=rna-NM_001166649.2;Dbxref=GeneID:208968,GenBank:NM_001166649.2,MGI:MGI:2387585;gbkey=mRNA;gene=Zfp280c;product=zinc finger protein 280C%2C transcript variant 3;transcript_id=NM_001166649.2;extra_copy_number=0
CM058260.1	Liftoff	exon	42517416	42517478	.	-	.	ID=exon-NM_001166649.2-17;Parent=rna-NM_001166649.2;Dbxref=GeneID:208968,GenBank:NM_001166649.2,MGI:MGI:2387585;gbkey=mRNA;gene=Zfp280c;product=zinc finger protein 280C%2C transcript variant 3;transcript_id=NM_001166649.2;extra_copy_number=0
CM058260.1	Liftoff	exon	42518711	42518848	.	-	.	ID=exon-NM_001166649.2-16;Parent=rna-NM_001166649.2;Dbxref=GeneID:208968,GenBank:NM_001166649.2,MGI:MGI:2387585;gbkey=mRNA;gene=Zfp280c;product=zinc finger protein 280C%2C transcript variant 3;transcript_id=NM_001166649.2;extra_copy_number=0
CM058260.1	Liftoff	exon	42520205	42520512	.	-	.	ID=exon-NM_001166649.2-15;Parent=rna-NM_001166649.2;Dbxref=GeneID:208968,GenBank:NM_001166649.2,MGI:MGI:2387585;gbkey=mRNA;gene=Zfp280c;product=zinc finger protein 280C%2C transcript variant 3;transcript_id=NM_001166649.2;extra_copy_number=0
CM058260.1	Liftoff	exon	42524118	42524249	.	-	.	ID=exon-NM_001166649.2-14;Parent=rna-NM_001166649.2;Dbxref=GeneID:208968,GenBank:NM_001166649.2,MGI:MGI:2387585;gbkey=mRNA;gene=Zfp280c;product=zinc finger protein 280C%2C transcript variant 3;transcript_id=NM_001166649.2;extra_copy_number=0
CM058260.1	Liftoff	exon	42528409	42528555	.	-	.	ID=exon-NM_001166649.2-13;Parent=rna-NM_001166649.2;Dbxref=GeneID:208968,GenBank:NM_001166649.2,MGI:MGI:2387585;gbkey=mRNA;gene=Zfp280c;product=zinc finger protein 280C%2C transcript variant 3;transcript_id=NM_001166649.2;extra_copy_number=0
CM058260.1	Liftoff	exon	42529183	42529283	.	-	.	ID=exon-NM_001166649.2-12;Parent=rna-NM_001166649.2;Dbxref=GeneID:208968,GenBank:NM_001166649.2,MGI:MGI:2387585;gbkey=mRNA;gene=Zfp280c;product=zinc finger protein 280C%2C transcript variant 3;transcript_id=NM_001166649.2;extra_copy_number=0
CM058260.1	Liftoff	exon	42529807	42529964	.	-	.	ID=exon-NM_001166649.2-11;Parent=rna-NM_001166649.2;Dbxref=GeneID:208968,GenBank:NM_001166649.2,MGI:MGI:2387585;gbkey=mRNA;gene=Zfp280c;product=zinc finger protein 280C%2C transcript variant 3;transcript_id=NM_001166649.2;extra_copy_number=0
CM058260.1	Liftoff	exon	42533822	42534042	.	-	.	ID=exon-NM_001166649.2-10;Parent=rna-NM_001166649.2;Dbxref=GeneID:208968,GenBank:NM_001166649.2,MGI:MGI:2387585;gbkey=mRNA;gene=Zfp280c;product=zinc finger protein 280C%2C transcript variant 3;transcript_id=NM_001166649.2;extra_copy_number=0
CM058260.1	Liftoff	exon	42536848	42536957	.	-	.	ID=exon-NM_001166649.2-9;Parent=rna-NM_001166649.2;Dbxref=GeneID:208968,GenBank:NM_001166649.2,MGI:MGI:2387585;gbkey=mRNA;gene=Zfp280c;product=zinc finger protein 280C%2C transcript variant 3;transcript_id=NM_001166649.2;extra_copy_number=0
CM058260.1	Liftoff	exon	42537089	42537253	.	-	.	ID=exon-NM_001166649.2-8;Parent=rna-NM_001166649.2;Dbxref=GeneID:208968,GenBank:NM_001166649.2,MGI:MGI:2387585;gbkey=mRNA;gene=Zfp280c;product=zinc finger protein 280C%2C transcript variant 3;transcript_id=NM_001166649.2;extra_copy_number=0
CM058260.1	Liftoff	exon	42539261	42539366	.	-	.	ID=exon-NM_001166649.2-7;Parent=rna-NM_001166649.2;Dbxref=GeneID:208968,GenBank:NM_001166649.2,MGI:MGI:2387585;gbkey=mRNA;gene=Zfp280c;product=zinc finger protein 280C%2C transcript variant 3;transcript_id=NM_001166649.2;extra_copy_number=0
CM058260.1	Liftoff	exon	42542422	42542555	.	-	.	ID=exon-NM_001166649.2-6;Parent=rna-NM_001166649.2;Dbxref=GeneID:208968,GenBank:NM_001166649.2,MGI:MGI:2387585;gbkey=mRNA;gene=Zfp280c;product=zinc finger protein 280C%2C transcript variant 3;transcript_id=NM_001166649.2;extra_copy_number=0
CM058260.1	Liftoff	exon	42542886	42542951	.	-	.	ID=exon-NM_001166649.2-5;Parent=rna-NM_001166649.2;Dbxref=GeneID:208968,GenBank:NM_001166649.2,MGI:MGI:2387585;gbkey=mRNA;gene=Zfp280c;product=zinc finger protein 280C%2C transcript variant 3;transcript_id=NM_001166649.2;extra_copy_number=0
CM058260.1	Liftoff	exon	42548520	42548669	.	-	.	ID=exon-NM_001166649.2-4;Parent=rna-NM_001166649.2;Dbxref=GeneID:208968,GenBank:NM_001166649.2,MGI:MGI:2387585;gbkey=mRNA;gene=Zfp280c;product=zinc finger protein 280C%2C transcript variant 3;transcript_id=NM_001166649.2;extra_copy_number=0
CM058260.1	Liftoff	exon	42558843	42558889	.	-	.	ID=exon-NM_001166649.2-3;Parent=rna-NM_001166649.2;Dbxref=GeneID:208968,GenBank:NM_001166649.2,MGI:MGI:2387585;gbkey=mRNA;gene=Zfp280c;product=zinc finger protein 280C%2C transcript variant 3;transcript_id=NM_001166649.2;extra_copy_number=0
CM058260.1	Liftoff	exon	42561817	42561905	.	-	.	ID=exon-NM_001166649.2-2;Parent=rna-NM_001166649.2;Dbxref=GeneID:208968,GenBank:NM_001166649.2,MGI:MGI:2387585;gbkey=mRNA;gene=Zfp280c;product=zinc finger protein 280C%2C transcript variant 3;transcript_id=NM_001166649.2;extra_copy_number=0
CM058260.1	Liftoff	exon	42564512	42564767	.	-	.	ID=exon-NM_001166649.2-1;Parent=rna-NM_001166649.2;Dbxref=GeneID:208968,GenBank:NM_001166649.2,MGI:MGI:2387585;gbkey=mRNA;gene=Zfp280c;product=zinc finger protein 280C%2C transcript variant 3;transcript_id=NM_001166649.2;extra_copy_number=0
CM058260.1	Liftoff	CDS	42513425	42513440	.	-	.	ID=cds-NP_001160121.1;Parent=rna-NM_001166649.2;Dbxref=CCDS:CCDS53064.1,GeneID:208968,GenBank:NP_001160121.1,MGI:MGI:2387585;Name=NP_001160121.1;Note=isoform 2 is encoded by transcript variant 3;gbkey=CDS;gene=Zfp280c;product=zinc finger protein 280C isoform 2;protein_id=NP_001160121.1;extra_copy_number=0
CM058260.1	Liftoff	CDS	42513556	42513592	.	-	.	ID=cds-NP_001160121.1;Parent=rna-NM_001166649.2;Dbxref=CCDS:CCDS53064.1,GeneID:208968,GenBank:NP_001160121.1,MGI:MGI:2387585;Name=NP_001160121.1;Note=isoform 2 is encoded by transcript variant 3;gbkey=CDS;gene=Zfp280c;product=zinc finger protein 280C isoform 2;protein_id=NP_001160121.1;extra_copy_number=0
CM058260.1	Liftoff	CDS	42513736	42513854	.	-	.	ID=cds-NP_001160121.1;Parent=rna-NM_001166649.2;Dbxref=CCDS:CCDS53064.1,GeneID:208968,GenBank:NP_001160121.1,MGI:MGI:2387585;Name=NP_001160121.1;Note=isoform 2 is encoded by transcript variant 3;gbkey=CDS;gene=Zfp280c;product=zinc finger protein 280C isoform 2;protein_id=NP_001160121.1;extra_copy_number=0
CM058260.1	Liftoff	CDS	42517416	42517478	.	-	.	ID=cds-NP_001160121.1;Parent=rna-NM_001166649.2;Dbxref=CCDS:CCDS53064.1,GeneID:208968,GenBank:NP_001160121.1,MGI:MGI:2387585;Name=NP_001160121.1;Note=isoform 2 is encoded by transcript variant 3;gbkey=CDS;gene=Zfp280c;product=zinc finger protein 280C isoform 2;protein_id=NP_001160121.1;extra_copy_number=0
CM058260.1	Liftoff	CDS	42518711	42518848	.	-	.	ID=cds-NP_001160121.1;Parent=rna-NM_001166649.2;Dbxref=CCDS:CCDS53064.1,GeneID:208968,GenBank:NP_001160121.1,MGI:MGI:2387585;Name=NP_001160121.1;Note=isoform 2 is encoded by transcript variant 3;gbkey=CDS;gene=Zfp280c;product=zinc finger protein 280C isoform 2;protein_id=NP_001160121.1;extra_copy_number=0
CM058260.1	Liftoff	CDS	42520205	42520512	.	-	.	ID=cds-NP_001160121.1;Parent=rna-NM_001166649.2;Dbxref=CCDS:CCDS53064.1,GeneID:208968,GenBank:NP_001160121.1,MGI:MGI:2387585;Name=NP_001160121.1;Note=isoform 2 is encoded by transcript variant 3;gbkey=CDS;gene=Zfp280c;product=zinc finger protein 280C isoform 2;protein_id=NP_001160121.1;extra_copy_number=0
CM058260.1	Liftoff	CDS	42524118	42524249	.	-	.	ID=cds-NP_001160121.1;Parent=rna-NM_001166649.2;Dbxref=CCDS:CCDS53064.1,GeneID:208968,GenBank:NP_001160121.1,MGI:MGI:2387585;Name=NP_001160121.1;Note=isoform 2 is encoded by transcript variant 3;gbkey=CDS;gene=Zfp280c;product=zinc finger protein 280C isoform 2;protein_id=NP_001160121.1;extra_copy_number=0
CM058260.1	Liftoff	CDS	42528409	42528555	.	-	.	ID=cds-NP_001160121.1;Parent=rna-NM_001166649.2;Dbxref=CCDS:CCDS53064.1,GeneID:208968,GenBank:NP_001160121.1,MGI:MGI:2387585;Name=NP_001160121.1;Note=isoform 2 is encoded by transcript variant 3;gbkey=CDS;gene=Zfp280c;product=zinc finger protein 280C isoform 2;protein_id=NP_001160121.1;extra_copy_number=0
CM058260.1	Liftoff	CDS	42529183	42529283	.	-	.	ID=cds-NP_001160121.1;Parent=rna-NM_001166649.2;Dbxref=CCDS:CCDS53064.1,GeneID:208968,GenBank:NP_001160121.1,MGI:MGI:2387585;Name=NP_001160121.1;Note=isoform 2 is encoded by transcript variant 3;gbkey=CDS;gene=Zfp280c;product=zinc finger protein 280C isoform 2;protein_id=NP_001160121.1;extra_copy_number=0
CM058260.1	Liftoff	CDS	42529807	42529964	.	-	.	ID=cds-NP_001160121.1;Parent=rna-NM_001166649.2;Dbxref=CCDS:CCDS53064.1,GeneID:208968,GenBank:NP_001160121.1,MGI:MGI:2387585;Name=NP_001160121.1;Note=isoform 2 is encoded by transcript variant 3;gbkey=CDS;gene=Zfp280c;product=zinc finger protein 280C isoform 2;protein_id=NP_001160121.1;extra_copy_number=0
CM058260.1	Liftoff	CDS	42533822	42534042	.	-	.	ID=cds-NP_001160121.1;Parent=rna-NM_001166649.2;Dbxref=CCDS:CCDS53064.1,GeneID:208968,GenBank:NP_001160121.1,MGI:MGI:2387585;Name=NP_001160121.1;Note=isoform 2 is encoded by transcript variant 3;gbkey=CDS;gene=Zfp280c;product=zinc finger protein 280C isoform 2;protein_id=NP_001160121.1;extra_copy_number=0
CM058260.1	Liftoff	CDS	42536848	42536957	.	-	.	ID=cds-NP_001160121.1;Parent=rna-NM_001166649.2;Dbxref=CCDS:CCDS53064.1,GeneID:208968,GenBank:NP_001160121.1,MGI:MGI:2387585;Name=NP_001160121.1;Note=isoform 2 is encoded by transcript variant 3;gbkey=CDS;gene=Zfp280c;product=zinc finger protein 280C isoform 2;protein_id=NP_001160121.1;extra_copy_number=0
CM058260.1	Liftoff	CDS	42537089	42537253	.	-	.	ID=cds-NP_001160121.1;Parent=rna-NM_001166649.2;Dbxref=CCDS:CCDS53064.1,GeneID:208968,GenBank:NP_001160121.1,MGI:MGI:2387585;Name=NP_001160121.1;Note=isoform 2 is encoded by transcript variant 3;gbkey=CDS;gene=Zfp280c;product=zinc finger protein 280C isoform 2;protein_id=NP_001160121.1;extra_copy_number=0
CM058260.1	Liftoff	CDS	42539261	42539366	.	-	.	ID=cds-NP_001160121.1;Parent=rna-NM_001166649.2;Dbxref=CCDS:CCDS53064.1,GeneID:208968,GenBank:NP_001160121.1,MGI:MGI:2387585;Name=NP_001160121.1;Note=isoform 2 is encoded by transcript variant 3;gbkey=CDS;gene=Zfp280c;product=zinc finger protein 280C isoform 2;protein_id=NP_001160121.1;extra_copy_number=0
CM058260.1	Liftoff	CDS	42542422	42542555	.	-	.	ID=cds-NP_001160121.1;Parent=rna-NM_001166649.2;Dbxref=CCDS:CCDS53064.1,GeneID:208968,GenBank:NP_001160121.1,MGI:MGI:2387585;Name=NP_001160121.1;Note=isoform 2 is encoded by transcript variant 3;gbkey=CDS;gene=Zfp280c;product=zinc finger protein 280C isoform 2;protein_id=NP_001160121.1;extra_copy_number=0
CM058260.1	Liftoff	CDS	42542886	42542951	.	-	.	ID=cds-NP_001160121.1;Parent=rna-NM_001166649.2;Dbxref=CCDS:CCDS53064.1,GeneID:208968,GenBank:NP_001160121.1,MGI:MGI:2387585;Name=NP_001160121.1;Note=isoform 2 is encoded by transcript variant 3;gbkey=CDS;gene=Zfp280c;product=zinc finger protein 280C isoform 2;protein_id=NP_001160121.1;extra_copy_number=0
CM058260.1	Liftoff	CDS	42548520	42548669	.	-	.	ID=cds-NP_001160121.1;Parent=rna-NM_001166649.2;Dbxref=CCDS:CCDS53064.1,GeneID:208968,GenBank:NP_001160121.1,MGI:MGI:2387585;Name=NP_001160121.1;Note=isoform 2 is encoded by transcript variant 3;gbkey=CDS;gene=Zfp280c;product=zinc finger protein 280C isoform 2;protein_id=NP_001160121.1;extra_copy_number=0
CM058260.1	Liftoff	CDS	42558843	42558873	.	-	.	ID=cds-NP_001160121.1;Parent=rna-NM_001166649.2;Dbxref=CCDS:CCDS53064.1,GeneID:208968,GenBank:NP_001160121.1,MGI:MGI:2387585;Name=NP_001160121.1;Note=isoform 2 is encoded by transcript variant 3;gbkey=CDS;gene=Zfp280c;product=zinc finger protein 280C isoform 2;protein_id=NP_001160121.1;extra_copy_number=0
CM058260.1	Liftoff	mRNA	42511777	42562702	.	-	.	ID=rna-NM_001166650.2;Parent=gene-Zfp280c;Dbxref=GeneID:208968,GenBank:NM_001166650.2,MGI:MGI:2387585;Name=NM_001166650.2;gbkey=mRNA;gene=Zfp280c;product=zinc finger protein 280C%2C transcript variant 4;transcript_id=NM_001166650.2;matches_ref_protein=True;valid_ORF=True;extra_copy_number=0
CM058260.1	Liftoff	exon	42511777	42513440	.	-	.	ID=exon-NM_001166650.2-18;Parent=rna-NM_001166650.2;Dbxref=GeneID:208968,GenBank:NM_001166650.2,MGI:MGI:2387585;gbkey=mRNA;gene=Zfp280c;product=zinc finger protein 280C%2C transcript variant 4;transcript_id=NM_001166650.2;extra_copy_number=0
CM058260.1	Liftoff	exon	42513556	42513592	.	-	.	ID=exon-NM_001166650.2-17;Parent=rna-NM_001166650.2;Dbxref=GeneID:208968,GenBank:NM_001166650.2,MGI:MGI:2387585;gbkey=mRNA;gene=Zfp280c;product=zinc finger protein 280C%2C transcript variant 4;transcript_id=NM_001166650.2;extra_copy_number=0
CM058260.1	Liftoff	exon	42517416	42517478	.	-	.	ID=exon-NM_001166650.2-16;Parent=rna-NM_001166650.2;Dbxref=GeneID:208968,GenBank:NM_001166650.2,MGI:MGI:2387585;gbkey=mRNA;gene=Zfp280c;product=zinc finger protein 280C%2C transcript variant 4;transcript_id=NM_001166650.2;extra_copy_number=0
CM058260.1	Liftoff	exon	42518711	42518848	.	-	.	ID=exon-NM_001166650.2-15;Parent=rna-NM_001166650.2;Dbxref=GeneID:208968,GenBank:NM_001166650.2,MGI:MGI:2387585;gbkey=mRNA;gene=Zfp280c;product=zinc finger protein 280C%2C transcript variant 4;transcript_id=NM_001166650.2;extra_copy_number=0
CM058260.1	Liftoff	exon	42520205	42520512	.	-	.	ID=exon-NM_001166650.2-14;Parent=rna-NM_001166650.2;Dbxref=GeneID:208968,GenBank:NM_001166650.2,MGI:MGI:2387585;gbkey=mRNA;gene=Zfp280c;product=zinc finger protein 280C%2C transcript variant 4;transcript_id=NM_001166650.2;extra_copy_number=0
CM058260.1	Liftoff	exon	42524118	42524249	.	-	.	ID=exon-NM_001166650.2-13;Parent=rna-NM_001166650.2;Dbxref=GeneID:208968,GenBank:NM_001166650.2,MGI:MGI:2387585;gbkey=mRNA;gene=Zfp280c;product=zinc finger protein 280C%2C transcript variant 4;transcript_id=NM_001166650.2;extra_copy_number=0
CM058260.1	Liftoff	exon	42528409	42528555	.	-	.	ID=exon-NM_001166650.2-12;Parent=rna-NM_001166650.2;Dbxref=GeneID:208968,GenBank:NM_001166650.2,MGI:MGI:2387585;gbkey=mRNA;gene=Zfp280c;product=zinc finger protein 280C%2C transcript variant 4;transcript_id=NM_001166650.2;extra_copy_number=0
CM058260.1	Liftoff	exon	42529183	42529283	.	-	.	ID=exon-NM_001166650.2-11;Parent=rna-NM_001166650.2;Dbxref=GeneID:208968,GenBank:NM_001166650.2,MGI:MGI:2387585;gbkey=mRNA;gene=Zfp280c;product=zinc finger protein 280C%2C transcript variant 4;transcript_id=NM_001166650.2;extra_copy_number=0
CM058260.1	Liftoff	exon	42529807	42529964	.	-	.	ID=exon-NM_001166650.2-10;Parent=rna-NM_001166650.2;Dbxref=GeneID:208968,GenBank:NM_001166650.2,MGI:MGI:2387585;gbkey=mRNA;gene=Zfp280c;product=zinc finger protein 280C%2C transcript variant 4;transcript_id=NM_001166650.2;extra_copy_number=0
CM058260.1	Liftoff	exon	42533822	42534042	.	-	.	ID=exon-NM_001166650.2-9;Parent=rna-NM_001166650.2;Dbxref=GeneID:208968,GenBank:NM_001166650.2,MGI:MGI:2387585;gbkey=mRNA;gene=Zfp280c;product=zinc finger protein 280C%2C transcript variant 4;transcript_id=NM_001166650.2;extra_copy_number=0
CM058260.1	Liftoff	exon	42536848	42536957	.	-	.	ID=exon-NM_001166650.2-8;Parent=rna-NM_001166650.2;Dbxref=GeneID:208968,GenBank:NM_001166650.2,MGI:MGI:2387585;gbkey=mRNA;gene=Zfp280c;product=zinc finger protein 280C%2C transcript variant 4;transcript_id=NM_001166650.2;extra_copy_number=0
CM058260.1	Liftoff	exon	42537089	42537253	.	-	.	ID=exon-NM_001166650.2-7;Parent=rna-NM_001166650.2;Dbxref=GeneID:208968,GenBank:NM_001166650.2,MGI:MGI:2387585;gbkey=mRNA;gene=Zfp280c;product=zinc finger protein 280C%2C transcript variant 4;transcript_id=NM_001166650.2;extra_copy_number=0
CM058260.1	Liftoff	exon	42539261	42539366	.	-	.	ID=exon-NM_001166650.2-6;Parent=rna-NM_001166650.2;Dbxref=GeneID:208968,GenBank:NM_001166650.2,MGI:MGI:2387585;gbkey=mRNA;gene=Zfp280c;product=zinc finger protein 280C%2C transcript variant 4;transcript_id=NM_001166650.2;extra_copy_number=0
CM058260.1	Liftoff	exon	42542422	42542555	.	-	.	ID=exon-NM_001166650.2-5;Parent=rna-NM_001166650.2;Dbxref=GeneID:208968,GenBank:NM_001166650.2,MGI:MGI:2387585;gbkey=mRNA;gene=Zfp280c;product=zinc finger protein 280C%2C transcript variant 4;transcript_id=NM_001166650.2;extra_copy_number=0
CM058260.1	Liftoff	exon	42542886	42542951	.	-	.	ID=exon-NM_001166650.2-4;Parent=rna-NM_001166650.2;Dbxref=GeneID:208968,GenBank:NM_001166650.2,MGI:MGI:2387585;gbkey=mRNA;gene=Zfp280c;product=zinc finger protein 280C%2C transcript variant 4;transcript_id=NM_001166650.2;extra_copy_number=0
CM058260.1	Liftoff	exon	42548520	42548696	.	-	.	ID=exon-NM_001166650.2-3;Parent=rna-NM_001166650.2;Dbxref=GeneID:208968,GenBank:NM_001166650.2,MGI:MGI:2387585;gbkey=mRNA;gene=Zfp280c;product=zinc finger protein 280C%2C transcript variant 4;transcript_id=NM_001166650.2;extra_copy_number=0
CM058260.1	Liftoff	exon	42558843	42558889	.	-	.	ID=exon-NM_001166650.2-2;Parent=rna-NM_001166650.2;Dbxref=GeneID:208968,GenBank:NM_001166650.2,MGI:MGI:2387585;gbkey=mRNA;gene=Zfp280c;product=zinc finger protein 280C%2C transcript variant 4;transcript_id=NM_001166650.2;extra_copy_number=0
CM058260.1	Liftoff	exon	42561817	42562702	.	-	.	ID=exon-NM_001166650.2-1;Parent=rna-NM_001166650.2;Dbxref=GeneID:208968,GenBank:NM_001166650.2,MGI:MGI:2387585;gbkey=mRNA;gene=Zfp280c;product=zinc finger protein 280C%2C transcript variant 4;transcript_id=NM_001166650.2;extra_copy_number=0
CM058260.1	Liftoff	CDS	42513568	42513592	.	-	.	ID=cds-NP_001160122.1;Parent=rna-NM_001166650.2;Dbxref=CCDS:CCDS53065.1,GeneID:208968,GenBank:NP_001160122.1,MGI:MGI:2387585;Name=NP_001160122.1;Note=isoform 3 is encoded by transcript variant 4;gbkey=CDS;gene=Zfp280c;product=zinc finger protein 280C isoform 3;protein_id=NP_001160122.1;extra_copy_number=0
CM058260.1	Liftoff	CDS	42517416	42517478	.	-	.	ID=cds-NP_001160122.1;Parent=rna-NM_001166650.2;Dbxref=CCDS:CCDS53065.1,GeneID:208968,GenBank:NP_001160122.1,MGI:MGI:2387585;Name=NP_001160122.1;Note=isoform 3 is encoded by transcript variant 4;gbkey=CDS;gene=Zfp280c;product=zinc finger protein 280C isoform 3;protein_id=NP_001160122.1;extra_copy_number=0
CM058260.1	Liftoff	CDS	42518711	42518848	.	-	.	ID=cds-NP_001160122.1;Parent=rna-NM_001166650.2;Dbxref=CCDS:CCDS53065.1,GeneID:208968,GenBank:NP_001160122.1,MGI:MGI:2387585;Name=NP_001160122.1;Note=isoform 3 is encoded by transcript variant 4;gbkey=CDS;gene=Zfp280c;product=zinc finger protein 280C isoform 3;protein_id=NP_001160122.1;extra_copy_number=0
CM058260.1	Liftoff	CDS	42520205	42520512	.	-	.	ID=cds-NP_001160122.1;Parent=rna-NM_001166650.2;Dbxref=CCDS:CCDS53065.1,GeneID:208968,GenBank:NP_001160122.1,MGI:MGI:2387585;Name=NP_001160122.1;Note=isoform 3 is encoded by transcript variant 4;gbkey=CDS;gene=Zfp280c;product=zinc finger protein 280C isoform 3;protein_id=NP_001160122.1;extra_copy_number=0
CM058260.1	Liftoff	CDS	42524118	42524249	.	-	.	ID=cds-NP_001160122.1;Parent=rna-NM_001166650.2;Dbxref=CCDS:CCDS53065.1,GeneID:208968,GenBank:NP_001160122.1,MGI:MGI:2387585;Name=NP_001160122.1;Note=isoform 3 is encoded by transcript variant 4;gbkey=CDS;gene=Zfp280c;product=zinc finger protein 280C isoform 3;protein_id=NP_001160122.1;extra_copy_number=0
CM058260.1	Liftoff	CDS	42528409	42528555	.	-	.	ID=cds-NP_001160122.1;Parent=rna-NM_001166650.2;Dbxref=CCDS:CCDS53065.1,GeneID:208968,GenBank:NP_001160122.1,MGI:MGI:2387585;Name=NP_001160122.1;Note=isoform 3 is encoded by transcript variant 4;gbkey=CDS;gene=Zfp280c;product=zinc finger protein 280C isoform 3;protein_id=NP_001160122.1;extra_copy_number=0
CM058260.1	Liftoff	CDS	42529183	42529283	.	-	.	ID=cds-NP_001160122.1;Parent=rna-NM_001166650.2;Dbxref=CCDS:CCDS53065.1,GeneID:208968,GenBank:NP_001160122.1,MGI:MGI:2387585;Name=NP_001160122.1;Note=isoform 3 is encoded by transcript variant 4;gbkey=CDS;gene=Zfp280c;product=zinc finger protein 280C isoform 3;protein_id=NP_001160122.1;extra_copy_number=0
CM058260.1	Liftoff	CDS	42529807	42529964	.	-	.	ID=cds-NP_001160122.1;Parent=rna-NM_001166650.2;Dbxref=CCDS:CCDS53065.1,GeneID:208968,GenBank:NP_001160122.1,MGI:MGI:2387585;Name=NP_001160122.1;Note=isoform 3 is encoded by transcript variant 4;gbkey=CDS;gene=Zfp280c;product=zinc finger protein 280C isoform 3;protein_id=NP_001160122.1;extra_copy_number=0
CM058260.1	Liftoff	CDS	42533822	42534042	.	-	.	ID=cds-NP_001160122.1;Parent=rna-NM_001166650.2;Dbxref=CCDS:CCDS53065.1,GeneID:208968,GenBank:NP_001160122.1,MGI:MGI:2387585;Name=NP_001160122.1;Note=isoform 3 is encoded by transcript variant 4;gbkey=CDS;gene=Zfp280c;product=zinc finger protein 280C isoform 3;protein_id=NP_001160122.1;extra_copy_number=0
CM058260.1	Liftoff	CDS	42536848	42536957	.	-	.	ID=cds-NP_001160122.1;Parent=rna-NM_001166650.2;Dbxref=CCDS:CCDS53065.1,GeneID:208968,GenBank:NP_001160122.1,MGI:MGI:2387585;Name=NP_001160122.1;Note=isoform 3 is encoded by transcript variant 4;gbkey=CDS;gene=Zfp280c;product=zinc finger protein 280C isoform 3;protein_id=NP_001160122.1;extra_copy_number=0
CM058260.1	Liftoff	CDS	42537089	42537253	.	-	.	ID=cds-NP_001160122.1;Parent=rna-NM_001166650.2;Dbxref=CCDS:CCDS53065.1,GeneID:208968,GenBank:NP_001160122.1,MGI:MGI:2387585;Name=NP_001160122.1;Note=isoform 3 is encoded by transcript variant 4;gbkey=CDS;gene=Zfp280c;product=zinc finger protein 280C isoform 3;protein_id=NP_001160122.1;extra_copy_number=0
CM058260.1	Liftoff	CDS	42539261	42539366	.	-	.	ID=cds-NP_001160122.1;Parent=rna-NM_001166650.2;Dbxref=CCDS:CCDS53065.1,GeneID:208968,GenBank:NP_001160122.1,MGI:MGI:2387585;Name=NP_001160122.1;Note=isoform 3 is encoded by transcript variant 4;gbkey=CDS;gene=Zfp280c;product=zinc finger protein 280C isoform 3;protein_id=NP_001160122.1;extra_copy_number=0
CM058260.1	Liftoff	CDS	42542422	42542555	.	-	.	ID=cds-NP_001160122.1;Parent=rna-NM_001166650.2;Dbxref=CCDS:CCDS53065.1,GeneID:208968,GenBank:NP_001160122.1,MGI:MGI:2387585;Name=NP_001160122.1;Note=isoform 3 is encoded by transcript variant 4;gbkey=CDS;gene=Zfp280c;product=zinc finger protein 280C isoform 3;protein_id=NP_001160122.1;extra_copy_number=0
CM058260.1	Liftoff	CDS	42542886	42542951	.	-	.	ID=cds-NP_001160122.1;Parent=rna-NM_001166650.2;Dbxref=CCDS:CCDS53065.1,GeneID:208968,GenBank:NP_001160122.1,MGI:MGI:2387585;Name=NP_001160122.1;Note=isoform 3 is encoded by transcript variant 4;gbkey=CDS;gene=Zfp280c;product=zinc finger protein 280C isoform 3;protein_id=NP_001160122.1;extra_copy_number=0
CM058260.1	Liftoff	CDS	42548520	42548696	.	-	.	ID=cds-NP_001160122.1;Parent=rna-NM_001166650.2;Dbxref=CCDS:CCDS53065.1,GeneID:208968,GenBank:NP_001160122.1,MGI:MGI:2387585;Name=NP_001160122.1;Note=isoform 3 is encoded by transcript variant 4;gbkey=CDS;gene=Zfp280c;product=zinc finger protein 280C isoform 3;protein_id=NP_001160122.1;extra_copy_number=0
CM058260.1	Liftoff	CDS	42558843	42558873	.	-	.	ID=cds-NP_001160122.1;Parent=rna-NM_001166650.2;Dbxref=CCDS:CCDS53065.1,GeneID:208968,GenBank:NP_001160122.1,MGI:MGI:2387585;Name=NP_001160122.1;Note=isoform 3 is encoded by transcript variant 4;gbkey=CDS;gene=Zfp280c;product=zinc finger protein 280C isoform 3;protein_id=NP_001160122.1;extra_copy_number=0
CM058260.1	Liftoff	mRNA	42511777	42564767	.	-	.	ID=rna-NM_001358792.1;Parent=gene-Zfp280c;Dbxref=GeneID:208968,GenBank:NM_001358792.1,MGI:MGI:2387585;Name=NM_001358792.1;gbkey=mRNA;gene=Zfp280c;product=zinc finger protein 280C%2C transcript variant 5;transcript_id=NM_001358792.1;matches_ref_protein=True;valid_ORF=True;extra_copy_number=0
CM058260.1	Liftoff	exon	42511777	42513440	.	-	.	ID=exon-NM_001358792.1-21;Parent=rna-NM_001358792.1;Dbxref=GeneID:208968,GenBank:NM_001358792.1,MGI:MGI:2387585;gbkey=mRNA;gene=Zfp280c;product=zinc finger protein 280C%2C transcript variant 5;transcript_id=NM_001358792.1;extra_copy_number=0
CM058260.1	Liftoff	exon	42513556	42513592	.	-	.	ID=exon-NM_001358792.1-20;Parent=rna-NM_001358792.1;Dbxref=GeneID:208968,GenBank:NM_001358792.1,MGI:MGI:2387585;gbkey=mRNA;gene=Zfp280c;product=zinc finger protein 280C%2C transcript variant 5;transcript_id=NM_001358792.1;extra_copy_number=0
CM058260.1	Liftoff	exon	42513736	42513854	.	-	.	ID=exon-NM_001358792.1-19;Parent=rna-NM_001358792.1;Dbxref=GeneID:208968,GenBank:NM_001358792.1,MGI:MGI:2387585;gbkey=mRNA;gene=Zfp280c;product=zinc finger protein 280C%2C transcript variant 5;transcript_id=NM_001358792.1;extra_copy_number=0
CM058260.1	Liftoff	exon	42517416	42517478	.	-	.	ID=exon-NM_001358792.1-18;Parent=rna-NM_001358792.1;Dbxref=GeneID:208968,GenBank:NM_001358792.1,MGI:MGI:2387585;gbkey=mRNA;gene=Zfp280c;product=zinc finger protein 280C%2C transcript variant 5;transcript_id=NM_001358792.1;extra_copy_number=0
CM058260.1	Liftoff	exon	42518711	42518848	.	-	.	ID=exon-NM_001358792.1-17;Parent=rna-NM_001358792.1;Dbxref=GeneID:208968,GenBank:NM_001358792.1,MGI:MGI:2387585;gbkey=mRNA;gene=Zfp280c;product=zinc finger protein 280C%2C transcript variant 5;transcript_id=NM_001358792.1;extra_copy_number=0
CM058260.1	Liftoff	exon	42520205	42520512	.	-	.	ID=exon-NM_001358792.1-16;Parent=rna-NM_001358792.1;Dbxref=GeneID:208968,GenBank:NM_001358792.1,MGI:MGI:2387585;gbkey=mRNA;gene=Zfp280c;product=zinc finger protein 280C%2C transcript variant 5;transcript_id=NM_001358792.1;extra_copy_number=0
CM058260.1	Liftoff	exon	42524118	42524249	.	-	.	ID=exon-NM_001358792.1-15;Parent=rna-NM_001358792.1;Dbxref=GeneID:208968,GenBank:NM_001358792.1,MGI:MGI:2387585;gbkey=mRNA;gene=Zfp280c;product=zinc finger protein 280C%2C transcript variant 5;transcript_id=NM_001358792.1;extra_copy_number=0
CM058260.1	Liftoff	exon	42528409	42528555	.	-	.	ID=exon-NM_001358792.1-14;Parent=rna-NM_001358792.1;Dbxref=GeneID:208968,GenBank:NM_001358792.1,MGI:MGI:2387585;gbkey=mRNA;gene=Zfp280c;product=zinc finger protein 280C%2C transcript variant 5;transcript_id=NM_001358792.1;extra_copy_number=0
CM058260.1	Liftoff	exon	42529183	42529283	.	-	.	ID=exon-NM_001358792.1-13;Parent=rna-NM_001358792.1;Dbxref=GeneID:208968,GenBank:NM_001358792.1,MGI:MGI:2387585;gbkey=mRNA;gene=Zfp280c;product=zinc finger protein 280C%2C transcript variant 5;transcript_id=NM_001358792.1;extra_copy_number=0
CM058260.1	Liftoff	exon	42529807	42529964	.	-	.	ID=exon-NM_001358792.1-12;Parent=rna-NM_001358792.1;Dbxref=GeneID:208968,GenBank:NM_001358792.1,MGI:MGI:2387585;gbkey=mRNA;gene=Zfp280c;product=zinc finger protein 280C%2C transcript variant 5;transcript_id=NM_001358792.1;extra_copy_number=0
CM058260.1	Liftoff	exon	42533822	42534042	.	-	.	ID=exon-NM_001358792.1-11;Parent=rna-NM_001358792.1;Dbxref=GeneID:208968,GenBank:NM_001358792.1,MGI:MGI:2387585;gbkey=mRNA;gene=Zfp280c;product=zinc finger protein 280C%2C transcript variant 5;transcript_id=NM_001358792.1;extra_copy_number=0
CM058260.1	Liftoff	exon	42536848	42536957	.	-	.	ID=exon-NM_001358792.1-10;Parent=rna-NM_001358792.1;Dbxref=GeneID:208968,GenBank:NM_001358792.1,MGI:MGI:2387585;gbkey=mRNA;gene=Zfp280c;product=zinc finger protein 280C%2C transcript variant 5;transcript_id=NM_001358792.1;extra_copy_number=0
CM058260.1	Liftoff	exon	42537089	42537253	.	-	.	ID=exon-NM_001358792.1-9;Parent=rna-NM_001358792.1;Dbxref=GeneID:208968,GenBank:NM_001358792.1,MGI:MGI:2387585;gbkey=mRNA;gene=Zfp280c;product=zinc finger protein 280C%2C transcript variant 5;transcript_id=NM_001358792.1;extra_copy_number=0
CM058260.1	Liftoff	exon	42539261	42539366	.	-	.	ID=exon-NM_001358792.1-8;Parent=rna-NM_001358792.1;Dbxref=GeneID:208968,GenBank:NM_001358792.1,MGI:MGI:2387585;gbkey=mRNA;gene=Zfp280c;product=zinc finger protein 280C%2C transcript variant 5;transcript_id=NM_001358792.1;extra_copy_number=0
CM058260.1	Liftoff	exon	42542422	42542555	.	-	.	ID=exon-NM_001358792.1-7;Parent=rna-NM_001358792.1;Dbxref=GeneID:208968,GenBank:NM_001358792.1,MGI:MGI:2387585;gbkey=mRNA;gene=Zfp280c;product=zinc finger protein 280C%2C transcript variant 5;transcript_id=NM_001358792.1;extra_copy_number=0
CM058260.1	Liftoff	exon	42542886	42542951	.	-	.	ID=exon-NM_001358792.1-6;Parent=rna-NM_001358792.1;Dbxref=GeneID:208968,GenBank:NM_001358792.1,MGI:MGI:2387585;gbkey=mRNA;gene=Zfp280c;product=zinc finger protein 280C%2C transcript variant 5;transcript_id=NM_001358792.1;extra_copy_number=0
CM058260.1	Liftoff	exon	42548520	42548669	.	-	.	ID=exon-NM_001358792.1-5;Parent=rna-NM_001358792.1;Dbxref=GeneID:208968,GenBank:NM_001358792.1,MGI:MGI:2387585;gbkey=mRNA;gene=Zfp280c;product=zinc finger protein 280C%2C transcript variant 5;transcript_id=NM_001358792.1;extra_copy_number=0
CM058260.1	Liftoff	exon	42554875	42555031	.	-	.	ID=exon-NM_001358792.1-4;Parent=rna-NM_001358792.1;Dbxref=GeneID:208968,GenBank:NM_001358792.1,MGI:MGI:2387585;gbkey=mRNA;gene=Zfp280c;product=zinc finger protein 280C%2C transcript variant 5;transcript_id=NM_001358792.1;extra_copy_number=0
CM058260.1	Liftoff	exon	42558843	42558889	.	-	.	ID=exon-NM_001358792.1-3;Parent=rna-NM_001358792.1;Dbxref=GeneID:208968,GenBank:NM_001358792.1,MGI:MGI:2387585;gbkey=mRNA;gene=Zfp280c;product=zinc finger protein 280C%2C transcript variant 5;transcript_id=NM_001358792.1;extra_copy_number=0
CM058260.1	Liftoff	exon	42561817	42561905	.	-	.	ID=exon-NM_001358792.1-2;Parent=rna-NM_001358792.1;Dbxref=GeneID:208968,GenBank:NM_001358792.1,MGI:MGI:2387585;gbkey=mRNA;gene=Zfp280c;product=zinc finger protein 280C%2C transcript variant 5;transcript_id=NM_001358792.1;extra_copy_number=0
CM058260.1	Liftoff	exon	42564512	42564767	.	-	.	ID=exon-NM_001358792.1-1;Parent=rna-NM_001358792.1;Dbxref=GeneID:208968,GenBank:NM_001358792.1,MGI:MGI:2387585;gbkey=mRNA;gene=Zfp280c;product=zinc finger protein 280C%2C transcript variant 5;transcript_id=NM_001358792.1;extra_copy_number=0
CM058260.1	Liftoff	CDS	42513425	42513440	.	-	.	ID=cds-NP_001345721.1;Parent=rna-NM_001358792.1;Dbxref=GeneID:208968,GenBank:NP_001345721.1,MGI:MGI:2387585;Name=NP_001345721.1;Note=isoform 4 is encoded by transcript variant 5;gbkey=CDS;gene=Zfp280c;product=zinc finger protein 280C isoform 4;protein_id=NP_001345721.1;extra_copy_number=0
CM058260.1	Liftoff	CDS	42513556	42513592	.	-	.	ID=cds-NP_001345721.1;Parent=rna-NM_001358792.1;Dbxref=GeneID:208968,GenBank:NP_001345721.1,MGI:MGI:2387585;Name=NP_001345721.1;Note=isoform 4 is encoded by transcript variant 5;gbkey=CDS;gene=Zfp280c;product=zinc finger protein 280C isoform 4;protein_id=NP_001345721.1;extra_copy_number=0
CM058260.1	Liftoff	CDS	42513736	42513854	.	-	.	ID=cds-NP_001345721.1;Parent=rna-NM_001358792.1;Dbxref=GeneID:208968,GenBank:NP_001345721.1,MGI:MGI:2387585;Name=NP_001345721.1;Note=isoform 4 is encoded by transcript variant 5;gbkey=CDS;gene=Zfp280c;product=zinc finger protein 280C isoform 4;protein_id=NP_001345721.1;extra_copy_number=0
CM058260.1	Liftoff	CDS	42517416	42517478	.	-	.	ID=cds-NP_001345721.1;Parent=rna-NM_001358792.1;Dbxref=GeneID:208968,GenBank:NP_001345721.1,MGI:MGI:2387585;Name=NP_001345721.1;Note=isoform 4 is encoded by transcript variant 5;gbkey=CDS;gene=Zfp280c;product=zinc finger protein 280C isoform 4;protein_id=NP_001345721.1;extra_copy_number=0
CM058260.1	Liftoff	CDS	42518711	42518848	.	-	.	ID=cds-NP_001345721.1;Parent=rna-NM_001358792.1;Dbxref=GeneID:208968,GenBank:NP_001345721.1,MGI:MGI:2387585;Name=NP_001345721.1;Note=isoform 4 is encoded by transcript variant 5;gbkey=CDS;gene=Zfp280c;product=zinc finger protein 280C isoform 4;protein_id=NP_001345721.1;extra_copy_number=0
CM058260.1	Liftoff	CDS	42520205	42520512	.	-	.	ID=cds-NP_001345721.1;Parent=rna-NM_001358792.1;Dbxref=GeneID:208968,GenBank:NP_001345721.1,MGI:MGI:2387585;Name=NP_001345721.1;Note=isoform 4 is encoded by transcript variant 5;gbkey=CDS;gene=Zfp280c;product=zinc finger protein 280C isoform 4;protein_id=NP_001345721.1;extra_copy_number=0
CM058260.1	Liftoff	CDS	42524118	42524249	.	-	.	ID=cds-NP_001345721.1;Parent=rna-NM_001358792.1;Dbxref=GeneID:208968,GenBank:NP_001345721.1,MGI:MGI:2387585;Name=NP_001345721.1;Note=isoform 4 is encoded by transcript variant 5;gbkey=CDS;gene=Zfp280c;product=zinc finger protein 280C isoform 4;protein_id=NP_001345721.1;extra_copy_number=0
CM058260.1	Liftoff	CDS	42528409	42528555	.	-	.	ID=cds-NP_001345721.1;Parent=rna-NM_001358792.1;Dbxref=GeneID:208968,GenBank:NP_001345721.1,MGI:MGI:2387585;Name=NP_001345721.1;Note=isoform 4 is encoded by transcript variant 5;gbkey=CDS;gene=Zfp280c;product=zinc finger protein 280C isoform 4;protein_id=NP_001345721.1;extra_copy_number=0
CM058260.1	Liftoff	CDS	42529183	42529283	.	-	.	ID=cds-NP_001345721.1;Parent=rna-NM_001358792.1;Dbxref=GeneID:208968,GenBank:NP_001345721.1,MGI:MGI:2387585;Name=NP_001345721.1;Note=isoform 4 is encoded by transcript variant 5;gbkey=CDS;gene=Zfp280c;product=zinc finger protein 280C isoform 4;protein_id=NP_001345721.1;extra_copy_number=0
CM058260.1	Liftoff	CDS	42529807	42529964	.	-	.	ID=cds-NP_001345721.1;Parent=rna-NM_001358792.1;Dbxref=GeneID:208968,GenBank:NP_001345721.1,MGI:MGI:2387585;Name=NP_001345721.1;Note=isoform 4 is encoded by transcript variant 5;gbkey=CDS;gene=Zfp280c;product=zinc finger protein 280C isoform 4;protein_id=NP_001345721.1;extra_copy_number=0
CM058260.1	Liftoff	CDS	42533822	42534042	.	-	.	ID=cds-NP_001345721.1;Parent=rna-NM_001358792.1;Dbxref=GeneID:208968,GenBank:NP_001345721.1,MGI:MGI:2387585;Name=NP_001345721.1;Note=isoform 4 is encoded by transcript variant 5;gbkey=CDS;gene=Zfp280c;product=zinc finger protein 280C isoform 4;protein_id=NP_001345721.1;extra_copy_number=0
CM058260.1	Liftoff	CDS	42536848	42536957	.	-	.	ID=cds-NP_001345721.1;Parent=rna-NM_001358792.1;Dbxref=GeneID:208968,GenBank:NP_001345721.1,MGI:MGI:2387585;Name=NP_001345721.1;Note=isoform 4 is encoded by transcript variant 5;gbkey=CDS;gene=Zfp280c;product=zinc finger protein 280C isoform 4;protein_id=NP_001345721.1;extra_copy_number=0
CM058260.1	Liftoff	CDS	42537089	42537253	.	-	.	ID=cds-NP_001345721.1;Parent=rna-NM_001358792.1;Dbxref=GeneID:208968,GenBank:NP_001345721.1,MGI:MGI:2387585;Name=NP_001345721.1;Note=isoform 4 is encoded by transcript variant 5;gbkey=CDS;gene=Zfp280c;product=zinc finger protein 280C isoform 4;protein_id=NP_001345721.1;extra_copy_number=0
CM058260.1	Liftoff	CDS	42539261	42539366	.	-	.	ID=cds-NP_001345721.1;Parent=rna-NM_001358792.1;Dbxref=GeneID:208968,GenBank:NP_001345721.1,MGI:MGI:2387585;Name=NP_001345721.1;Note=isoform 4 is encoded by transcript variant 5;gbkey=CDS;gene=Zfp280c;product=zinc finger protein 280C isoform 4;protein_id=NP_001345721.1;extra_copy_number=0
CM058260.1	Liftoff	CDS	42542422	42542555	.	-	.	ID=cds-NP_001345721.1;Parent=rna-NM_001358792.1;Dbxref=GeneID:208968,GenBank:NP_001345721.1,MGI:MGI:2387585;Name=NP_001345721.1;Note=isoform 4 is encoded by transcript variant 5;gbkey=CDS;gene=Zfp280c;product=zinc finger protein 280C isoform 4;protein_id=NP_001345721.1;extra_copy_number=0
CM058260.1	Liftoff	CDS	42542886	42542951	.	-	.	ID=cds-NP_001345721.1;Parent=rna-NM_001358792.1;Dbxref=GeneID:208968,GenBank:NP_001345721.1,MGI:MGI:2387585;Name=NP_001345721.1;Note=isoform 4 is encoded by transcript variant 5;gbkey=CDS;gene=Zfp280c;product=zinc finger protein 280C isoform 4;protein_id=NP_001345721.1;extra_copy_number=0
CM058260.1	Liftoff	CDS	42548520	42548658	.	-	.	ID=cds-NP_001345721.1;Parent=rna-NM_001358792.1;Dbxref=GeneID:208968,GenBank:NP_001345721.1,MGI:MGI:2387585;Name=NP_001345721.1;Note=isoform 4 is encoded by transcript variant 5;gbkey=CDS;gene=Zfp280c;product=zinc finger protein 280C isoform 4;protein_id=NP_001345721.1;extra_copy_number=0
CM058260.1	Liftoff	mRNA	42511777	42562702	.	-	.	ID=rna-NM_153532.4;Parent=gene-Zfp280c;Dbxref=GeneID:208968,GenBank:NM_153532.4,MGI:MGI:2387585;Name=NM_153532.4;gbkey=mRNA;gene=Zfp280c;product=zinc finger protein 280C%2C transcript variant 1;tag=RefSeq Select;transcript_id=NM_153532.4;matches_ref_protein=True;valid_ORF=True;extra_copy_number=0
CM058260.1	Liftoff	exon	42511777	42513440	.	-	.	ID=exon-NM_153532.4-19;Parent=rna-NM_153532.4;Dbxref=GeneID:208968,GenBank:NM_153532.4,MGI:MGI:2387585;gbkey=mRNA;gene=Zfp280c;product=zinc finger protein 280C%2C transcript variant 1;tag=RefSeq Select;transcript_id=NM_153532.4;extra_copy_number=0
CM058260.1	Liftoff	exon	42513556	42513592	.	-	.	ID=exon-NM_153532.4-18;Parent=rna-NM_153532.4;Dbxref=GeneID:208968,GenBank:NM_153532.4,MGI:MGI:2387585;gbkey=mRNA;gene=Zfp280c;product=zinc finger protein 280C%2C transcript variant 1;tag=RefSeq Select;transcript_id=NM_153532.4;extra_copy_number=0
CM058260.1	Liftoff	exon	42513736	42513854	.	-	.	ID=exon-NM_153532.4-17;Parent=rna-NM_153532.4;Dbxref=GeneID:208968,GenBank:NM_153532.4,MGI:MGI:2387585;gbkey=mRNA;gene=Zfp280c;product=zinc finger protein 280C%2C transcript variant 1;tag=RefSeq Select;transcript_id=NM_153532.4;extra_copy_number=0
CM058260.1	Liftoff	exon	42517416	42517478	.	-	.	ID=exon-NM_153532.4-16;Parent=rna-NM_153532.4;Dbxref=GeneID:208968,GenBank:NM_153532.4,MGI:MGI:2387585;gbkey=mRNA;gene=Zfp280c;product=zinc finger protein 280C%2C transcript variant 1;tag=RefSeq Select;transcript_id=NM_153532.4;extra_copy_number=0
CM058260.1	Liftoff	exon	42518711	42518848	.	-	.	ID=exon-NM_153532.4-15;Parent=rna-NM_153532.4;Dbxref=GeneID:208968,GenBank:NM_153532.4,MGI:MGI:2387585;gbkey=mRNA;gene=Zfp280c;product=zinc finger protein 280C%2C transcript variant 1;tag=RefSeq Select;transcript_id=NM_153532.4;extra_copy_number=0
CM058260.1	Liftoff	exon	42520205	42520512	.	-	.	ID=exon-NM_153532.4-14;Parent=rna-NM_153532.4;Dbxref=GeneID:208968,GenBank:NM_153532.4,MGI:MGI:2387585;gbkey=mRNA;gene=Zfp280c;product=zinc finger protein 280C%2C transcript variant 1;tag=RefSeq Select;transcript_id=NM_153532.4;extra_copy_number=0
CM058260.1	Liftoff	exon	42524118	42524249	.	-	.	ID=exon-NM_153532.4-13;Parent=rna-NM_153532.4;Dbxref=GeneID:208968,GenBank:NM_153532.4,MGI:MGI:2387585;gbkey=mRNA;gene=Zfp280c;product=zinc finger protein 280C%2C transcript variant 1;tag=RefSeq Select;transcript_id=NM_153532.4;extra_copy_number=0
CM058260.1	Liftoff	exon	42528409	42528555	.	-	.	ID=exon-NM_153532.4-12;Parent=rna-NM_153532.4;Dbxref=GeneID:208968,GenBank:NM_153532.4,MGI:MGI:2387585;gbkey=mRNA;gene=Zfp280c;product=zinc finger protein 280C%2C transcript variant 1;tag=RefSeq Select;transcript_id=NM_153532.4;extra_copy_number=0
CM058260.1	Liftoff	exon	42529183	42529283	.	-	.	ID=exon-NM_153532.4-11;Parent=rna-NM_153532.4;Dbxref=GeneID:208968,GenBank:NM_153532.4,MGI:MGI:2387585;gbkey=mRNA;gene=Zfp280c;product=zinc finger protein 280C%2C transcript variant 1;tag=RefSeq Select;transcript_id=NM_153532.4;extra_copy_number=0
CM058260.1	Liftoff	exon	42529807	42529964	.	-	.	ID=exon-NM_153532.4-10;Parent=rna-NM_153532.4;Dbxref=GeneID:208968,GenBank:NM_153532.4,MGI:MGI:2387585;gbkey=mRNA;gene=Zfp280c;product=zinc finger protein 280C%2C transcript variant 1;tag=RefSeq Select;transcript_id=NM_153532.4;extra_copy_number=0
CM058260.1	Liftoff	exon	42533822	42534042	.	-	.	ID=exon-NM_153532.4-9;Parent=rna-NM_153532.4;Dbxref=GeneID:208968,GenBank:NM_153532.4,MGI:MGI:2387585;gbkey=mRNA;gene=Zfp280c;product=zinc finger protein 280C%2C transcript variant 1;tag=RefSeq Select;transcript_id=NM_153532.4;extra_copy_number=0
CM058260.1	Liftoff	exon	42536848	42536957	.	-	.	ID=exon-NM_153532.4-8;Parent=rna-NM_153532.4;Dbxref=GeneID:208968,GenBank:NM_153532.4,MGI:MGI:2387585;gbkey=mRNA;gene=Zfp280c;product=zinc finger protein 280C%2C transcript variant 1;tag=RefSeq Select;transcript_id=NM_153532.4;extra_copy_number=0
CM058260.1	Liftoff	exon	42537089	42537253	.	-	.	ID=exon-NM_153532.4-7;Parent=rna-NM_153532.4;Dbxref=GeneID:208968,GenBank:NM_153532.4,MGI:MGI:2387585;gbkey=mRNA;gene=Zfp280c;product=zinc finger protein 280C%2C transcript variant 1;tag=RefSeq Select;transcript_id=NM_153532.4;extra_copy_number=0
CM058260.1	Liftoff	exon	42539261	42539366	.	-	.	ID=exon-NM_153532.4-6;Parent=rna-NM_153532.4;Dbxref=GeneID:208968,GenBank:NM_153532.4,MGI:MGI:2387585;gbkey=mRNA;gene=Zfp280c;product=zinc finger protein 280C%2C transcript variant 1;tag=RefSeq Select;transcript_id=NM_153532.4;extra_copy_number=0
CM058260.1	Liftoff	exon	42542422	42542555	.	-	.	ID=exon-NM_153532.4-5;Parent=rna-NM_153532.4;Dbxref=GeneID:208968,GenBank:NM_153532.4,MGI:MGI:2387585;gbkey=mRNA;gene=Zfp280c;product=zinc finger protein 280C%2C transcript variant 1;tag=RefSeq Select;transcript_id=NM_153532.4;extra_copy_number=0
CM058260.1	Liftoff	exon	42542886	42542951	.	-	.	ID=exon-NM_153532.4-4;Parent=rna-NM_153532.4;Dbxref=GeneID:208968,GenBank:NM_153532.4,MGI:MGI:2387585;gbkey=mRNA;gene=Zfp280c;product=zinc finger protein 280C%2C transcript variant 1;tag=RefSeq Select;transcript_id=NM_153532.4;extra_copy_number=0
CM058260.1	Liftoff	exon	42548520	42548696	.	-	.	ID=exon-NM_153532.4-3;Parent=rna-NM_153532.4;Dbxref=GeneID:208968,GenBank:NM_153532.4,MGI:MGI:2387585;gbkey=mRNA;gene=Zfp280c;product=zinc finger protein 280C%2C transcript variant 1;tag=RefSeq Select;transcript_id=NM_153532.4;extra_copy_number=0
CM058260.1	Liftoff	exon	42558843	42558889	.	-	.	ID=exon-NM_153532.4-2;Parent=rna-NM_153532.4;Dbxref=GeneID:208968,GenBank:NM_153532.4,MGI:MGI:2387585;gbkey=mRNA;gene=Zfp280c;product=zinc finger protein 280C%2C transcript variant 1;tag=RefSeq Select;transcript_id=NM_153532.4;extra_copy_number=0
CM058260.1	Liftoff	exon	42561817	42562702	.	-	.	ID=exon-NM_153532.4-1;Parent=rna-NM_153532.4;Dbxref=GeneID:208968,GenBank:NM_153532.4,MGI:MGI:2387585;gbkey=mRNA;gene=Zfp280c;product=zinc finger protein 280C%2C transcript variant 1;tag=RefSeq Select;transcript_id=NM_153532.4;extra_copy_number=0
CM058260.1	Liftoff	CDS	42513425	42513440	.	-	.	ID=cds-NP_705760.2;Parent=rna-NM_153532.4;Dbxref=CCDS:CCDS30111.1,GeneID:208968,GenBank:NP_705760.2,MGI:MGI:2387585;Name=NP_705760.2;Note=isoform 1 is encoded by transcript variant 1;gbkey=CDS;gene=Zfp280c;product=zinc finger protein 280C isoform 1;protein_id=NP_705760.2;tag=RefSeq Select;extra_copy_number=0
CM058260.1	Liftoff	CDS	42513556	42513592	.	-	.	ID=cds-NP_705760.2;Parent=rna-NM_153532.4;Dbxref=CCDS:CCDS30111.1,GeneID:208968,GenBank:NP_705760.2,MGI:MGI:2387585;Name=NP_705760.2;Note=isoform 1 is encoded by transcript variant 1;gbkey=CDS;gene=Zfp280c;product=zinc finger protein 280C isoform 1;protein_id=NP_705760.2;tag=RefSeq Select;extra_copy_number=0
CM058260.1	Liftoff	CDS	42513736	42513854	.	-	.	ID=cds-NP_705760.2;Parent=rna-NM_153532.4;Dbxref=CCDS:CCDS30111.1,GeneID:208968,GenBank:NP_705760.2,MGI:MGI:2387585;Name=NP_705760.2;Note=isoform 1 is encoded by transcript variant 1;gbkey=CDS;gene=Zfp280c;product=zinc finger protein 280C isoform 1;protein_id=NP_705760.2;tag=RefSeq Select;extra_copy_number=0
CM058260.1	Liftoff	CDS	42517416	42517478	.	-	.	ID=cds-NP_705760.2;Parent=rna-NM_153532.4;Dbxref=CCDS:CCDS30111.1,GeneID:208968,GenBank:NP_705760.2,MGI:MGI:2387585;Name=NP_705760.2;Note=isoform 1 is encoded by transcript variant 1;gbkey=CDS;gene=Zfp280c;product=zinc finger protein 280C isoform 1;protein_id=NP_705760.2;tag=RefSeq Select;extra_copy_number=0
CM058260.1	Liftoff	CDS	42518711	42518848	.	-	.	ID=cds-NP_705760.2;Parent=rna-NM_153532.4;Dbxref=CCDS:CCDS30111.1,GeneID:208968,GenBank:NP_705760.2,MGI:MGI:2387585;Name=NP_705760.2;Note=isoform 1 is encoded by transcript variant 1;gbkey=CDS;gene=Zfp280c;product=zinc finger protein 280C isoform 1;protein_id=NP_705760.2;tag=RefSeq Select;extra_copy_number=0
CM058260.1	Liftoff	CDS	42520205	42520512	.	-	.	ID=cds-NP_705760.2;Parent=rna-NM_153532.4;Dbxref=CCDS:CCDS30111.1,GeneID:208968,GenBank:NP_705760.2,MGI:MGI:2387585;Name=NP_705760.2;Note=isoform 1 is encoded by transcript variant 1;gbkey=CDS;gene=Zfp280c;product=zinc finger protein 280C isoform 1;protein_id=NP_705760.2;tag=RefSeq Select;extra_copy_number=0
CM058260.1	Liftoff	CDS	42524118	42524249	.	-	.	ID=cds-NP_705760.2;Parent=rna-NM_153532.4;Dbxref=CCDS:CCDS30111.1,GeneID:208968,GenBank:NP_705760.2,MGI:MGI:2387585;Name=NP_705760.2;Note=isoform 1 is encoded by transcript variant 1;gbkey=CDS;gene=Zfp280c;product=zinc finger protein 280C isoform 1;protein_id=NP_705760.2;tag=RefSeq Select;extra_copy_number=0
CM058260.1	Liftoff	CDS	42528409	42528555	.	-	.	ID=cds-NP_705760.2;Parent=rna-NM_153532.4;Dbxref=CCDS:CCDS30111.1,GeneID:208968,GenBank:NP_705760.2,MGI:MGI:2387585;Name=NP_705760.2;Note=isoform 1 is encoded by transcript variant 1;gbkey=CDS;gene=Zfp280c;product=zinc finger protein 280C isoform 1;protein_id=NP_705760.2;tag=RefSeq Select;extra_copy_number=0
CM058260.1	Liftoff	CDS	42529183	42529283	.	-	.	ID=cds-NP_705760.2;Parent=rna-NM_153532.4;Dbxref=CCDS:CCDS30111.1,GeneID:208968,GenBank:NP_705760.2,MGI:MGI:2387585;Name=NP_705760.2;Note=isoform 1 is encoded by transcript variant 1;gbkey=CDS;gene=Zfp280c;product=zinc finger protein 280C isoform 1;protein_id=NP_705760.2;tag=RefSeq Select;extra_copy_number=0
CM058260.1	Liftoff	CDS	42529807	42529964	.	-	.	ID=cds-NP_705760.2;Parent=rna-NM_153532.4;Dbxref=CCDS:CCDS30111.1,GeneID:208968,GenBank:NP_705760.2,MGI:MGI:2387585;Name=NP_705760.2;Note=isoform 1 is encoded by transcript variant 1;gbkey=CDS;gene=Zfp280c;product=zinc finger protein 280C isoform 1;protein_id=NP_705760.2;tag=RefSeq Select;extra_copy_number=0
CM058260.1	Liftoff	CDS	42533822	42534042	.	-	.	ID=cds-NP_705760.2;Parent=rna-NM_153532.4;Dbxref=CCDS:CCDS30111.1,GeneID:208968,GenBank:NP_705760.2,MGI:MGI:2387585;Name=NP_705760.2;Note=isoform 1 is encoded by transcript variant 1;gbkey=CDS;gene=Zfp280c;product=zinc finger protein 280C isoform 1;protein_id=NP_705760.2;tag=RefSeq Select;extra_copy_number=0
CM058260.1	Liftoff	CDS	42536848	42536957	.	-	.	ID=cds-NP_705760.2;Parent=rna-NM_153532.4;Dbxref=CCDS:CCDS30111.1,GeneID:208968,GenBank:NP_705760.2,MGI:MGI:2387585;Name=NP_705760.2;Note=isoform 1 is encoded by transcript variant 1;gbkey=CDS;gene=Zfp280c;product=zinc finger protein 280C isoform 1;protein_id=NP_705760.2;tag=RefSeq Select;extra_copy_number=0
CM058260.1	Liftoff	CDS	42537089	42537253	.	-	.	ID=cds-NP_705760.2;Parent=rna-NM_153532.4;Dbxref=CCDS:CCDS30111.1,GeneID:208968,GenBank:NP_705760.2,MGI:MGI:2387585;Name=NP_705760.2;Note=isoform 1 is encoded by transcript variant 1;gbkey=CDS;gene=Zfp280c;product=zinc finger protein 280C isoform 1;protein_id=NP_705760.2;tag=RefSeq Select;extra_copy_number=0
CM058260.1	Liftoff	CDS	42539261	42539366	.	-	.	ID=cds-NP_705760.2;Parent=rna-NM_153532.4;Dbxref=CCDS:CCDS30111.1,GeneID:208968,GenBank:NP_705760.2,MGI:MGI:2387585;Name=NP_705760.2;Note=isoform 1 is encoded by transcript variant 1;gbkey=CDS;gene=Zfp280c;product=zinc finger protein 280C isoform 1;protein_id=NP_705760.2;tag=RefSeq Select;extra_copy_number=0
CM058260.1	Liftoff	CDS	42542422	42542555	.	-	.	ID=cds-NP_705760.2;Parent=rna-NM_153532.4;Dbxref=CCDS:CCDS30111.1,GeneID:208968,GenBank:NP_705760.2,MGI:MGI:2387585;Name=NP_705760.2;Note=isoform 1 is encoded by transcript variant 1;gbkey=CDS;gene=Zfp280c;product=zinc finger protein 280C isoform 1;protein_id=NP_705760.2;tag=RefSeq Select;extra_copy_number=0
CM058260.1	Liftoff	CDS	42542886	42542951	.	-	.	ID=cds-NP_705760.2;Parent=rna-NM_153532.4;Dbxref=CCDS:CCDS30111.1,GeneID:208968,GenBank:NP_705760.2,MGI:MGI:2387585;Name=NP_705760.2;Note=isoform 1 is encoded by transcript variant 1;gbkey=CDS;gene=Zfp280c;product=zinc finger protein 280C isoform 1;protein_id=NP_705760.2;tag=RefSeq Select;extra_copy_number=0
CM058260.1	Liftoff	CDS	42548520	42548696	.	-	.	ID=cds-NP_705760.2;Parent=rna-NM_153532.4;Dbxref=CCDS:CCDS30111.1,GeneID:208968,GenBank:NP_705760.2,MGI:MGI:2387585;Name=NP_705760.2;Note=isoform 1 is encoded by transcript variant 1;gbkey=CDS;gene=Zfp280c;product=zinc finger protein 280C isoform 1;protein_id=NP_705760.2;tag=RefSeq Select;extra_copy_number=0
CM058260.1	Liftoff	CDS	42558843	42558873	.	-	.	ID=cds-NP_705760.2;Parent=rna-NM_153532.4;Dbxref=CCDS:CCDS30111.1,GeneID:208968,GenBank:NP_705760.2,MGI:MGI:2387585;Name=NP_705760.2;Note=isoform 1 is encoded by transcript variant 1;gbkey=CDS;gene=Zfp280c;product=zinc finger protein 280C isoform 1;protein_id=NP_705760.2;tag=RefSeq Select;extra_copy_number=0
CM058260.1	Liftoff	mRNA	42511777	42564792	.	-	.	ID=rna-XM_006541458.5;Parent=gene-Zfp280c;Dbxref=GeneID:208968,GenBank:XM_006541458.5,MGI:MGI:2387585;Name=XM_006541458.5;gbkey=mRNA;gene=Zfp280c;model_evidence=Supporting evidence includes similarity to: 7 ESTs%2C 11 Proteins%2C 365 long SRA reads%2C and 100%25 coverage of the annotated genomic feature by RNAseq alignments%2C including 36 samples with support for all annotated introns;product=zinc finger protein 280C%2C transcript variant X3;transcript_id=XM_006541458.5;matches_ref_protein=True;valid_ORF=True;extra_copy_number=0
CM058260.1	Liftoff	exon	42511777	42513440	.	-	.	ID=exon-XM_006541458.5-20;Parent=rna-XM_006541458.5;Dbxref=GeneID:208968,GenBank:XM_006541458.5,MGI:MGI:2387585;gbkey=mRNA;gene=Zfp280c;product=zinc finger protein 280C%2C transcript variant X3;transcript_id=XM_006541458.5;extra_copy_number=0
CM058260.1	Liftoff	exon	42513556	42513592	.	-	.	ID=exon-XM_006541458.5-19;Parent=rna-XM_006541458.5;Dbxref=GeneID:208968,GenBank:XM_006541458.5,MGI:MGI:2387585;gbkey=mRNA;gene=Zfp280c;product=zinc finger protein 280C%2C transcript variant X3;transcript_id=XM_006541458.5;extra_copy_number=0
CM058260.1	Liftoff	exon	42513736	42513854	.	-	.	ID=exon-XM_006541458.5-18;Parent=rna-XM_006541458.5;Dbxref=GeneID:208968,GenBank:XM_006541458.5,MGI:MGI:2387585;gbkey=mRNA;gene=Zfp280c;product=zinc finger protein 280C%2C transcript variant X3;transcript_id=XM_006541458.5;extra_copy_number=0
CM058260.1	Liftoff	exon	42517416	42517478	.	-	.	ID=exon-XM_006541458.5-17;Parent=rna-XM_006541458.5;Dbxref=GeneID:208968,GenBank:XM_006541458.5,MGI:MGI:2387585;gbkey=mRNA;gene=Zfp280c;product=zinc finger protein 280C%2C transcript variant X3;transcript_id=XM_006541458.5;extra_copy_number=0
CM058260.1	Liftoff	exon	42518711	42518848	.	-	.	ID=exon-XM_006541458.5-16;Parent=rna-XM_006541458.5;Dbxref=GeneID:208968,GenBank:XM_006541458.5,MGI:MGI:2387585;gbkey=mRNA;gene=Zfp280c;product=zinc finger protein 280C%2C transcript variant X3;transcript_id=XM_006541458.5;extra_copy_number=0
CM058260.1	Liftoff	exon	42520205	42520512	.	-	.	ID=exon-XM_006541458.5-15;Parent=rna-XM_006541458.5;Dbxref=GeneID:208968,GenBank:XM_006541458.5,MGI:MGI:2387585;gbkey=mRNA;gene=Zfp280c;product=zinc finger protein 280C%2C transcript variant X3;transcript_id=XM_006541458.5;extra_copy_number=0
CM058260.1	Liftoff	exon	42524118	42524249	.	-	.	ID=exon-XM_006541458.5-14;Parent=rna-XM_006541458.5;Dbxref=GeneID:208968,GenBank:XM_006541458.5,MGI:MGI:2387585;gbkey=mRNA;gene=Zfp280c;product=zinc finger protein 280C%2C transcript variant X3;transcript_id=XM_006541458.5;extra_copy_number=0
CM058260.1	Liftoff	exon	42528409	42528555	.	-	.	ID=exon-XM_006541458.5-13;Parent=rna-XM_006541458.5;Dbxref=GeneID:208968,GenBank:XM_006541458.5,MGI:MGI:2387585;gbkey=mRNA;gene=Zfp280c;product=zinc finger protein 280C%2C transcript variant X3;transcript_id=XM_006541458.5;extra_copy_number=0
CM058260.1	Liftoff	exon	42529183	42529283	.	-	.	ID=exon-XM_006541458.5-12;Parent=rna-XM_006541458.5;Dbxref=GeneID:208968,GenBank:XM_006541458.5,MGI:MGI:2387585;gbkey=mRNA;gene=Zfp280c;product=zinc finger protein 280C%2C transcript variant X3;transcript_id=XM_006541458.5;extra_copy_number=0
CM058260.1	Liftoff	exon	42529807	42529964	.	-	.	ID=exon-XM_006541458.5-11;Parent=rna-XM_006541458.5;Dbxref=GeneID:208968,GenBank:XM_006541458.5,MGI:MGI:2387585;gbkey=mRNA;gene=Zfp280c;product=zinc finger protein 280C%2C transcript variant X3;transcript_id=XM_006541458.5;extra_copy_number=0
CM058260.1	Liftoff	exon	42533822	42534042	.	-	.	ID=exon-XM_006541458.5-10;Parent=rna-XM_006541458.5;Dbxref=GeneID:208968,GenBank:XM_006541458.5,MGI:MGI:2387585;gbkey=mRNA;gene=Zfp280c;product=zinc finger protein 280C%2C transcript variant X3;transcript_id=XM_006541458.5;extra_copy_number=0
CM058260.1	Liftoff	exon	42536848	42536957	.	-	.	ID=exon-XM_006541458.5-9;Parent=rna-XM_006541458.5;Dbxref=GeneID:208968,GenBank:XM_006541458.5,MGI:MGI:2387585;gbkey=mRNA;gene=Zfp280c;product=zinc finger protein 280C%2C transcript variant X3;transcript_id=XM_006541458.5;extra_copy_number=0
CM058260.1	Liftoff	exon	42537089	42537253	.	-	.	ID=exon-XM_006541458.5-8;Parent=rna-XM_006541458.5;Dbxref=GeneID:208968,GenBank:XM_006541458.5,MGI:MGI:2387585;gbkey=mRNA;gene=Zfp280c;product=zinc finger protein 280C%2C transcript variant X3;transcript_id=XM_006541458.5;extra_copy_number=0
CM058260.1	Liftoff	exon	42539261	42539366	.	-	.	ID=exon-XM_006541458.5-7;Parent=rna-XM_006541458.5;Dbxref=GeneID:208968,GenBank:XM_006541458.5,MGI:MGI:2387585;gbkey=mRNA;gene=Zfp280c;product=zinc finger protein 280C%2C transcript variant X3;transcript_id=XM_006541458.5;extra_copy_number=0
CM058260.1	Liftoff	exon	42542422	42542555	.	-	.	ID=exon-XM_006541458.5-6;Parent=rna-XM_006541458.5;Dbxref=GeneID:208968,GenBank:XM_006541458.5,MGI:MGI:2387585;gbkey=mRNA;gene=Zfp280c;product=zinc finger protein 280C%2C transcript variant X3;transcript_id=XM_006541458.5;extra_copy_number=0
CM058260.1	Liftoff	exon	42542886	42542951	.	-	.	ID=exon-XM_006541458.5-5;Parent=rna-XM_006541458.5;Dbxref=GeneID:208968,GenBank:XM_006541458.5,MGI:MGI:2387585;gbkey=mRNA;gene=Zfp280c;product=zinc finger protein 280C%2C transcript variant X3;transcript_id=XM_006541458.5;extra_copy_number=0
CM058260.1	Liftoff	exon	42548520	42548696	.	-	.	ID=exon-XM_006541458.5-4;Parent=rna-XM_006541458.5;Dbxref=GeneID:208968,GenBank:XM_006541458.5,MGI:MGI:2387585;gbkey=mRNA;gene=Zfp280c;product=zinc finger protein 280C%2C transcript variant X3;transcript_id=XM_006541458.5;extra_copy_number=0
CM058260.1	Liftoff	exon	42558843	42558889	.	-	.	ID=exon-XM_006541458.5-3;Parent=rna-XM_006541458.5;Dbxref=GeneID:208968,GenBank:XM_006541458.5,MGI:MGI:2387585;gbkey=mRNA;gene=Zfp280c;product=zinc finger protein 280C%2C transcript variant X3;transcript_id=XM_006541458.5;extra_copy_number=0
CM058260.1	Liftoff	exon	42561817	42561905	.	-	.	ID=exon-XM_006541458.5-2;Parent=rna-XM_006541458.5;Dbxref=GeneID:208968,GenBank:XM_006541458.5,MGI:MGI:2387585;gbkey=mRNA;gene=Zfp280c;product=zinc finger protein 280C%2C transcript variant X3;transcript_id=XM_006541458.5;extra_copy_number=0
CM058260.1	Liftoff	exon	42564512	42564792	.	-	.	ID=exon-XM_006541458.5-1;Parent=rna-XM_006541458.5;Dbxref=GeneID:208968,GenBank:XM_006541458.5,MGI:MGI:2387585;gbkey=mRNA;gene=Zfp280c;product=zinc finger protein 280C%2C transcript variant X3;transcript_id=XM_006541458.5;extra_copy_number=0
CM058260.1	Liftoff	CDS	42513425	42513440	.	-	.	ID=cds-XP_006541521.1;Parent=rna-XM_006541458.5;Dbxref=GeneID:208968,GenBank:XP_006541521.1,MGI:MGI:2387585;Name=XP_006541521.1;gbkey=CDS;gene=Zfp280c;product=zinc finger protein 280C isoform X1;protein_id=XP_006541521.1;extra_copy_number=0
CM058260.1	Liftoff	CDS	42513556	42513592	.	-	.	ID=cds-XP_006541521.1;Parent=rna-XM_006541458.5;Dbxref=GeneID:208968,GenBank:XP_006541521.1,MGI:MGI:2387585;Name=XP_006541521.1;gbkey=CDS;gene=Zfp280c;product=zinc finger protein 280C isoform X1;protein_id=XP_006541521.1;extra_copy_number=0
CM058260.1	Liftoff	CDS	42513736	42513854	.	-	.	ID=cds-XP_006541521.1;Parent=rna-XM_006541458.5;Dbxref=GeneID:208968,GenBank:XP_006541521.1,MGI:MGI:2387585;Name=XP_006541521.1;gbkey=CDS;gene=Zfp280c;product=zinc finger protein 280C isoform X1;protein_id=XP_006541521.1;extra_copy_number=0
CM058260.1	Liftoff	CDS	42517416	42517478	.	-	.	ID=cds-XP_006541521.1;Parent=rna-XM_006541458.5;Dbxref=GeneID:208968,GenBank:XP_006541521.1,MGI:MGI:2387585;Name=XP_006541521.1;gbkey=CDS;gene=Zfp280c;product=zinc finger protein 280C isoform X1;protein_id=XP_006541521.1;extra_copy_number=0
CM058260.1	Liftoff	CDS	42518711	42518848	.	-	.	ID=cds-XP_006541521.1;Parent=rna-XM_006541458.5;Dbxref=GeneID:208968,GenBank:XP_006541521.1,MGI:MGI:2387585;Name=XP_006541521.1;gbkey=CDS;gene=Zfp280c;product=zinc finger protein 280C isoform X1;protein_id=XP_006541521.1;extra_copy_number=0
CM058260.1	Liftoff	CDS	42520205	42520512	.	-	.	ID=cds-XP_006541521.1;Parent=rna-XM_006541458.5;Dbxref=GeneID:208968,GenBank:XP_006541521.1,MGI:MGI:2387585;Name=XP_006541521.1;gbkey=CDS;gene=Zfp280c;product=zinc finger protein 280C isoform X1;protein_id=XP_006541521.1;extra_copy_number=0
CM058260.1	Liftoff	CDS	42524118	42524249	.	-	.	ID=cds-XP_006541521.1;Parent=rna-XM_006541458.5;Dbxref=GeneID:208968,GenBank:XP_006541521.1,MGI:MGI:2387585;Name=XP_006541521.1;gbkey=CDS;gene=Zfp280c;product=zinc finger protein 280C isoform X1;protein_id=XP_006541521.1;extra_copy_number=0
CM058260.1	Liftoff	CDS	42528409	42528555	.	-	.	ID=cds-XP_006541521.1;Parent=rna-XM_006541458.5;Dbxref=GeneID:208968,GenBank:XP_006541521.1,MGI:MGI:2387585;Name=XP_006541521.1;gbkey=CDS;gene=Zfp280c;product=zinc finger protein 280C isoform X1;protein_id=XP_006541521.1;extra_copy_number=0
CM058260.1	Liftoff	CDS	42529183	42529283	.	-	.	ID=cds-XP_006541521.1;Parent=rna-XM_006541458.5;Dbxref=GeneID:208968,GenBank:XP_006541521.1,MGI:MGI:2387585;Name=XP_006541521.1;gbkey=CDS;gene=Zfp280c;product=zinc finger protein 280C isoform X1;protein_id=XP_006541521.1;extra_copy_number=0
CM058260.1	Liftoff	CDS	42529807	42529964	.	-	.	ID=cds-XP_006541521.1;Parent=rna-XM_006541458.5;Dbxref=GeneID:208968,GenBank:XP_006541521.1,MGI:MGI:2387585;Name=XP_006541521.1;gbkey=CDS;gene=Zfp280c;product=zinc finger protein 280C isoform X1;protein_id=XP_006541521.1;extra_copy_number=0
CM058260.1	Liftoff	CDS	42533822	42534042	.	-	.	ID=cds-XP_006541521.1;Parent=rna-XM_006541458.5;Dbxref=GeneID:208968,GenBank:XP_006541521.1,MGI:MGI:2387585;Name=XP_006541521.1;gbkey=CDS;gene=Zfp280c;product=zinc finger protein 280C isoform X1;protein_id=XP_006541521.1;extra_copy_number=0
CM058260.1	Liftoff	CDS	42536848	42536957	.	-	.	ID=cds-XP_006541521.1;Parent=rna-XM_006541458.5;Dbxref=GeneID:208968,GenBank:XP_006541521.1,MGI:MGI:2387585;Name=XP_006541521.1;gbkey=CDS;gene=Zfp280c;product=zinc finger protein 280C isoform X1;protein_id=XP_006541521.1;extra_copy_number=0
CM058260.1	Liftoff	CDS	42537089	42537253	.	-	.	ID=cds-XP_006541521.1;Parent=rna-XM_006541458.5;Dbxref=GeneID:208968,GenBank:XP_006541521.1,MGI:MGI:2387585;Name=XP_006541521.1;gbkey=CDS;gene=Zfp280c;product=zinc finger protein 280C isoform X1;protein_id=XP_006541521.1;extra_copy_number=0
CM058260.1	Liftoff	CDS	42539261	42539366	.	-	.	ID=cds-XP_006541521.1;Parent=rna-XM_006541458.5;Dbxref=GeneID:208968,GenBank:XP_006541521.1,MGI:MGI:2387585;Name=XP_006541521.1;gbkey=CDS;gene=Zfp280c;product=zinc finger protein 280C isoform X1;protein_id=XP_006541521.1;extra_copy_number=0
CM058260.1	Liftoff	CDS	42542422	42542555	.	-	.	ID=cds-XP_006541521.1;Parent=rna-XM_006541458.5;Dbxref=GeneID:208968,GenBank:XP_006541521.1,MGI:MGI:2387585;Name=XP_006541521.1;gbkey=CDS;gene=Zfp280c;product=zinc finger protein 280C isoform X1;protein_id=XP_006541521.1;extra_copy_number=0
CM058260.1	Liftoff	CDS	42542886	42542951	.	-	.	ID=cds-XP_006541521.1;Parent=rna-XM_006541458.5;Dbxref=GeneID:208968,GenBank:XP_006541521.1,MGI:MGI:2387585;Name=XP_006541521.1;gbkey=CDS;gene=Zfp280c;product=zinc finger protein 280C isoform X1;protein_id=XP_006541521.1;extra_copy_number=0
CM058260.1	Liftoff	CDS	42548520	42548696	.	-	.	ID=cds-XP_006541521.1;Parent=rna-XM_006541458.5;Dbxref=GeneID:208968,GenBank:XP_006541521.1,MGI:MGI:2387585;Name=XP_006541521.1;gbkey=CDS;gene=Zfp280c;product=zinc finger protein 280C isoform X1;protein_id=XP_006541521.1;extra_copy_number=0
CM058260.1	Liftoff	CDS	42558843	42558873	.	-	.	ID=cds-XP_006541521.1;Parent=rna-XM_006541458.5;Dbxref=GeneID:208968,GenBank:XP_006541521.1,MGI:MGI:2387585;Name=XP_006541521.1;gbkey=CDS;gene=Zfp280c;product=zinc finger protein 280C isoform X1;protein_id=XP_006541521.1;extra_copy_number=0
CM058260.1	Liftoff	mRNA	42511777	42564792	.	-	.	ID=rna-XM_006541459.5;Parent=gene-Zfp280c;Dbxref=GeneID:208968,GenBank:XM_006541459.5,MGI:MGI:2387585;Name=XM_006541459.5;gbkey=mRNA;gene=Zfp280c;model_evidence=Supporting evidence includes similarity to: 1 mRNA%2C 7 ESTs%2C 11 Proteins%2C 355 long SRA reads%2C and 100%25 coverage of the annotated genomic feature by RNAseq alignments%2C including 30 samples with support for all annotated introns;product=zinc finger protein 280C%2C transcript variant X5;transcript_id=XM_006541459.5;matches_ref_protein=True;valid_ORF=True;extra_copy_number=0
CM058260.1	Liftoff	exon	42511777	42513440	.	-	.	ID=exon-XM_006541459.5-21;Parent=rna-XM_006541459.5;Dbxref=GeneID:208968,GenBank:XM_006541459.5,MGI:MGI:2387585;gbkey=mRNA;gene=Zfp280c;product=zinc finger protein 280C%2C transcript variant X5;transcript_id=XM_006541459.5;extra_copy_number=0
CM058260.1	Liftoff	exon	42513556	42513592	.	-	.	ID=exon-XM_006541459.5-20;Parent=rna-XM_006541459.5;Dbxref=GeneID:208968,GenBank:XM_006541459.5,MGI:MGI:2387585;gbkey=mRNA;gene=Zfp280c;product=zinc finger protein 280C%2C transcript variant X5;transcript_id=XM_006541459.5;extra_copy_number=0
CM058260.1	Liftoff	exon	42513736	42513854	.	-	.	ID=exon-XM_006541459.5-19;Parent=rna-XM_006541459.5;Dbxref=GeneID:208968,GenBank:XM_006541459.5,MGI:MGI:2387585;gbkey=mRNA;gene=Zfp280c;product=zinc finger protein 280C%2C transcript variant X5;transcript_id=XM_006541459.5;extra_copy_number=0
CM058260.1	Liftoff	exon	42517416	42517478	.	-	.	ID=exon-XM_006541459.5-18;Parent=rna-XM_006541459.5;Dbxref=GeneID:208968,GenBank:XM_006541459.5,MGI:MGI:2387585;gbkey=mRNA;gene=Zfp280c;product=zinc finger protein 280C%2C transcript variant X5;transcript_id=XM_006541459.5;extra_copy_number=0
CM058260.1	Liftoff	exon	42518711	42518848	.	-	.	ID=exon-XM_006541459.5-17;Parent=rna-XM_006541459.5;Dbxref=GeneID:208968,GenBank:XM_006541459.5,MGI:MGI:2387585;gbkey=mRNA;gene=Zfp280c;product=zinc finger protein 280C%2C transcript variant X5;transcript_id=XM_006541459.5;extra_copy_number=0
CM058260.1	Liftoff	exon	42520205	42520512	.	-	.	ID=exon-XM_006541459.5-16;Parent=rna-XM_006541459.5;Dbxref=GeneID:208968,GenBank:XM_006541459.5,MGI:MGI:2387585;gbkey=mRNA;gene=Zfp280c;product=zinc finger protein 280C%2C transcript variant X5;transcript_id=XM_006541459.5;extra_copy_number=0
CM058260.1	Liftoff	exon	42524118	42524249	.	-	.	ID=exon-XM_006541459.5-15;Parent=rna-XM_006541459.5;Dbxref=GeneID:208968,GenBank:XM_006541459.5,MGI:MGI:2387585;gbkey=mRNA;gene=Zfp280c;product=zinc finger protein 280C%2C transcript variant X5;transcript_id=XM_006541459.5;extra_copy_number=0
CM058260.1	Liftoff	exon	42528409	42528555	.	-	.	ID=exon-XM_006541459.5-14;Parent=rna-XM_006541459.5;Dbxref=GeneID:208968,GenBank:XM_006541459.5,MGI:MGI:2387585;gbkey=mRNA;gene=Zfp280c;product=zinc finger protein 280C%2C transcript variant X5;transcript_id=XM_006541459.5;extra_copy_number=0
CM058260.1	Liftoff	exon	42529183	42529283	.	-	.	ID=exon-XM_006541459.5-13;Parent=rna-XM_006541459.5;Dbxref=GeneID:208968,GenBank:XM_006541459.5,MGI:MGI:2387585;gbkey=mRNA;gene=Zfp280c;product=zinc finger protein 280C%2C transcript variant X5;transcript_id=XM_006541459.5;extra_copy_number=0
CM058260.1	Liftoff	exon	42529807	42529964	.	-	.	ID=exon-XM_006541459.5-12;Parent=rna-XM_006541459.5;Dbxref=GeneID:208968,GenBank:XM_006541459.5,MGI:MGI:2387585;gbkey=mRNA;gene=Zfp280c;product=zinc finger protein 280C%2C transcript variant X5;transcript_id=XM_006541459.5;extra_copy_number=0
CM058260.1	Liftoff	exon	42533822	42534042	.	-	.	ID=exon-XM_006541459.5-11;Parent=rna-XM_006541459.5;Dbxref=GeneID:208968,GenBank:XM_006541459.5,MGI:MGI:2387585;gbkey=mRNA;gene=Zfp280c;product=zinc finger protein 280C%2C transcript variant X5;transcript_id=XM_006541459.5;extra_copy_number=0
CM058260.1	Liftoff	exon	42536848	42536957	.	-	.	ID=exon-XM_006541459.5-10;Parent=rna-XM_006541459.5;Dbxref=GeneID:208968,GenBank:XM_006541459.5,MGI:MGI:2387585;gbkey=mRNA;gene=Zfp280c;product=zinc finger protein 280C%2C transcript variant X5;transcript_id=XM_006541459.5;extra_copy_number=0
CM058260.1	Liftoff	exon	42537089	42537253	.	-	.	ID=exon-XM_006541459.5-9;Parent=rna-XM_006541459.5;Dbxref=GeneID:208968,GenBank:XM_006541459.5,MGI:MGI:2387585;gbkey=mRNA;gene=Zfp280c;product=zinc finger protein 280C%2C transcript variant X5;transcript_id=XM_006541459.5;extra_copy_number=0
CM058260.1	Liftoff	exon	42539261	42539366	.	-	.	ID=exon-XM_006541459.5-8;Parent=rna-XM_006541459.5;Dbxref=GeneID:208968,GenBank:XM_006541459.5,MGI:MGI:2387585;gbkey=mRNA;gene=Zfp280c;product=zinc finger protein 280C%2C transcript variant X5;transcript_id=XM_006541459.5;extra_copy_number=0
CM058260.1	Liftoff	exon	42542422	42542555	.	-	.	ID=exon-XM_006541459.5-7;Parent=rna-XM_006541459.5;Dbxref=GeneID:208968,GenBank:XM_006541459.5,MGI:MGI:2387585;gbkey=mRNA;gene=Zfp280c;product=zinc finger protein 280C%2C transcript variant X5;transcript_id=XM_006541459.5;extra_copy_number=0
CM058260.1	Liftoff	exon	42542886	42542951	.	-	.	ID=exon-XM_006541459.5-6;Parent=rna-XM_006541459.5;Dbxref=GeneID:208968,GenBank:XM_006541459.5,MGI:MGI:2387585;gbkey=mRNA;gene=Zfp280c;product=zinc finger protein 280C%2C transcript variant X5;transcript_id=XM_006541459.5;extra_copy_number=0
CM058260.1	Liftoff	exon	42548520	42548696	.	-	.	ID=exon-XM_006541459.5-5;Parent=rna-XM_006541459.5;Dbxref=GeneID:208968,GenBank:XM_006541459.5,MGI:MGI:2387585;gbkey=mRNA;gene=Zfp280c;product=zinc finger protein 280C%2C transcript variant X5;transcript_id=XM_006541459.5;extra_copy_number=0
CM058260.1	Liftoff	exon	42558843	42558889	.	-	.	ID=exon-XM_006541459.5-4;Parent=rna-XM_006541459.5;Dbxref=GeneID:208968,GenBank:XM_006541459.5,MGI:MGI:2387585;gbkey=mRNA;gene=Zfp280c;product=zinc finger protein 280C%2C transcript variant X5;transcript_id=XM_006541459.5;extra_copy_number=0
CM058260.1	Liftoff	exon	42561817	42561905	.	-	.	ID=exon-XM_006541459.5-3;Parent=rna-XM_006541459.5;Dbxref=GeneID:208968,GenBank:XM_006541459.5,MGI:MGI:2387585;gbkey=mRNA;gene=Zfp280c;product=zinc finger protein 280C%2C transcript variant X5;transcript_id=XM_006541459.5;extra_copy_number=0
CM058260.1	Liftoff	exon	42563660	42563744	.	-	.	ID=exon-XM_006541459.5-2;Parent=rna-XM_006541459.5;Dbxref=GeneID:208968,GenBank:XM_006541459.5,MGI:MGI:2387585;gbkey=mRNA;gene=Zfp280c;product=zinc finger protein 280C%2C transcript variant X5;transcript_id=XM_006541459.5;extra_copy_number=0
CM058260.1	Liftoff	exon	42564512	42564792	.	-	.	ID=exon-XM_006541459.5-1;Parent=rna-XM_006541459.5;Dbxref=GeneID:208968,GenBank:XM_006541459.5,MGI:MGI:2387585;gbkey=mRNA;gene=Zfp280c;product=zinc finger protein 280C%2C transcript variant X5;transcript_id=XM_006541459.5;extra_copy_number=0
CM058260.1	Liftoff	CDS	42513425	42513440	.	-	.	ID=cds-XP_006541522.1;Parent=rna-XM_006541459.5;Dbxref=GeneID:208968,GenBank:XP_006541522.1,MGI:MGI:2387585;Name=XP_006541522.1;gbkey=CDS;gene=Zfp280c;product=zinc finger protein 280C isoform X1;protein_id=XP_006541522.1;extra_copy_number=0
CM058260.1	Liftoff	CDS	42513556	42513592	.	-	.	ID=cds-XP_006541522.1;Parent=rna-XM_006541459.5;Dbxref=GeneID:208968,GenBank:XP_006541522.1,MGI:MGI:2387585;Name=XP_006541522.1;gbkey=CDS;gene=Zfp280c;product=zinc finger protein 280C isoform X1;protein_id=XP_006541522.1;extra_copy_number=0
CM058260.1	Liftoff	CDS	42513736	42513854	.	-	.	ID=cds-XP_006541522.1;Parent=rna-XM_006541459.5;Dbxref=GeneID:208968,GenBank:XP_006541522.1,MGI:MGI:2387585;Name=XP_006541522.1;gbkey=CDS;gene=Zfp280c;product=zinc finger protein 280C isoform X1;protein_id=XP_006541522.1;extra_copy_number=0
CM058260.1	Liftoff	CDS	42517416	42517478	.	-	.	ID=cds-XP_006541522.1;Parent=rna-XM_006541459.5;Dbxref=GeneID:208968,GenBank:XP_006541522.1,MGI:MGI:2387585;Name=XP_006541522.1;gbkey=CDS;gene=Zfp280c;product=zinc finger protein 280C isoform X1;protein_id=XP_006541522.1;extra_copy_number=0
CM058260.1	Liftoff	CDS	42518711	42518848	.	-	.	ID=cds-XP_006541522.1;Parent=rna-XM_006541459.5;Dbxref=GeneID:208968,GenBank:XP_006541522.1,MGI:MGI:2387585;Name=XP_006541522.1;gbkey=CDS;gene=Zfp280c;product=zinc finger protein 280C isoform X1;protein_id=XP_006541522.1;extra_copy_number=0
CM058260.1	Liftoff	CDS	42520205	42520512	.	-	.	ID=cds-XP_006541522.1;Parent=rna-XM_006541459.5;Dbxref=GeneID:208968,GenBank:XP_006541522.1,MGI:MGI:2387585;Name=XP_006541522.1;gbkey=CDS;gene=Zfp280c;product=zinc finger protein 280C isoform X1;protein_id=XP_006541522.1;extra_copy_number=0
CM058260.1	Liftoff	CDS	42524118	42524249	.	-	.	ID=cds-XP_006541522.1;Parent=rna-XM_006541459.5;Dbxref=GeneID:208968,GenBank:XP_006541522.1,MGI:MGI:2387585;Name=XP_006541522.1;gbkey=CDS;gene=Zfp280c;product=zinc finger protein 280C isoform X1;protein_id=XP_006541522.1;extra_copy_number=0
CM058260.1	Liftoff	CDS	42528409	42528555	.	-	.	ID=cds-XP_006541522.1;Parent=rna-XM_006541459.5;Dbxref=GeneID:208968,GenBank:XP_006541522.1,MGI:MGI:2387585;Name=XP_006541522.1;gbkey=CDS;gene=Zfp280c;product=zinc finger protein 280C isoform X1;protein_id=XP_006541522.1;extra_copy_number=0
CM058260.1	Liftoff	CDS	42529183	42529283	.	-	.	ID=cds-XP_006541522.1;Parent=rna-XM_006541459.5;Dbxref=GeneID:208968,GenBank:XP_006541522.1,MGI:MGI:2387585;Name=XP_006541522.1;gbkey=CDS;gene=Zfp280c;product=zinc finger protein 280C isoform X1;protein_id=XP_006541522.1;extra_copy_number=0
CM058260.1	Liftoff	CDS	42529807	42529964	.	-	.	ID=cds-XP_006541522.1;Parent=rna-XM_006541459.5;Dbxref=GeneID:208968,GenBank:XP_006541522.1,MGI:MGI:2387585;Name=XP_006541522.1;gbkey=CDS;gene=Zfp280c;product=zinc finger protein 280C isoform X1;protein_id=XP_006541522.1;extra_copy_number=0
CM058260.1	Liftoff	CDS	42533822	42534042	.	-	.	ID=cds-XP_006541522.1;Parent=rna-XM_006541459.5;Dbxref=GeneID:208968,GenBank:XP_006541522.1,MGI:MGI:2387585;Name=XP_006541522.1;gbkey=CDS;gene=Zfp280c;product=zinc finger protein 280C isoform X1;protein_id=XP_006541522.1;extra_copy_number=0
CM058260.1	Liftoff	CDS	42536848	42536957	.	-	.	ID=cds-XP_006541522.1;Parent=rna-XM_006541459.5;Dbxref=GeneID:208968,GenBank:XP_006541522.1,MGI:MGI:2387585;Name=XP_006541522.1;gbkey=CDS;gene=Zfp280c;product=zinc finger protein 280C isoform X1;protein_id=XP_006541522.1;extra_copy_number=0
CM058260.1	Liftoff	CDS	42537089	42537253	.	-	.	ID=cds-XP_006541522.1;Parent=rna-XM_006541459.5;Dbxref=GeneID:208968,GenBank:XP_006541522.1,MGI:MGI:2387585;Name=XP_006541522.1;gbkey=CDS;gene=Zfp280c;product=zinc finger protein 280C isoform X1;protein_id=XP_006541522.1;extra_copy_number=0
CM058260.1	Liftoff	CDS	42539261	42539366	.	-	.	ID=cds-XP_006541522.1;Parent=rna-XM_006541459.5;Dbxref=GeneID:208968,GenBank:XP_006541522.1,MGI:MGI:2387585;Name=XP_006541522.1;gbkey=CDS;gene=Zfp280c;product=zinc finger protein 280C isoform X1;protein_id=XP_006541522.1;extra_copy_number=0
CM058260.1	Liftoff	CDS	42542422	42542555	.	-	.	ID=cds-XP_006541522.1;Parent=rna-XM_006541459.5;Dbxref=GeneID:208968,GenBank:XP_006541522.1,MGI:MGI:2387585;Name=XP_006541522.1;gbkey=CDS;gene=Zfp280c;product=zinc finger protein 280C isoform X1;protein_id=XP_006541522.1;extra_copy_number=0
CM058260.1	Liftoff	CDS	42542886	42542951	.	-	.	ID=cds-XP_006541522.1;Parent=rna-XM_006541459.5;Dbxref=GeneID:208968,GenBank:XP_006541522.1,MGI:MGI:2387585;Name=XP_006541522.1;gbkey=CDS;gene=Zfp280c;product=zinc finger protein 280C isoform X1;protein_id=XP_006541522.1;extra_copy_number=0
CM058260.1	Liftoff	CDS	42548520	42548696	.	-	.	ID=cds-XP_006541522.1;Parent=rna-XM_006541459.5;Dbxref=GeneID:208968,GenBank:XP_006541522.1,MGI:MGI:2387585;Name=XP_006541522.1;gbkey=CDS;gene=Zfp280c;product=zinc finger protein 280C isoform X1;protein_id=XP_006541522.1;extra_copy_number=0
CM058260.1	Liftoff	CDS	42558843	42558873	.	-	.	ID=cds-XP_006541522.1;Parent=rna-XM_006541459.5;Dbxref=GeneID:208968,GenBank:XP_006541522.1,MGI:MGI:2387585;Name=XP_006541522.1;gbkey=CDS;gene=Zfp280c;product=zinc finger protein 280C isoform X1;protein_id=XP_006541522.1;extra_copy_number=0
CM058260.1	Liftoff	mRNA	42511777	42564792	.	-	.	ID=rna-XM_006541464.5;Parent=gene-Zfp280c;Dbxref=GeneID:208968,GenBank:XM_006541464.5,MGI:MGI:2387585;Name=XM_006541464.5;gbkey=mRNA;gene=Zfp280c;model_evidence=Supporting evidence includes similarity to: 6 ESTs%2C 8 Proteins%2C 344 long SRA reads%2C and 100%25 coverage of the annotated genomic feature by RNAseq alignments%2C including 22 samples with support for all annotated introns;product=zinc finger protein 280C%2C transcript variant X8;transcript_id=XM_006541464.5;matches_ref_protein=True;valid_ORF=True;extra_copy_number=0
CM058260.1	Liftoff	exon	42511777	42513440	.	-	.	ID=exon-XM_006541464.5-19;Parent=rna-XM_006541464.5;Dbxref=GeneID:208968,GenBank:XM_006541464.5,MGI:MGI:2387585;gbkey=mRNA;gene=Zfp280c;product=zinc finger protein 280C%2C transcript variant X8;transcript_id=XM_006541464.5;extra_copy_number=0
CM058260.1	Liftoff	exon	42513556	42513592	.	-	.	ID=exon-XM_006541464.5-18;Parent=rna-XM_006541464.5;Dbxref=GeneID:208968,GenBank:XM_006541464.5,MGI:MGI:2387585;gbkey=mRNA;gene=Zfp280c;product=zinc finger protein 280C%2C transcript variant X8;transcript_id=XM_006541464.5;extra_copy_number=0
CM058260.1	Liftoff	exon	42513736	42513854	.	-	.	ID=exon-XM_006541464.5-17;Parent=rna-XM_006541464.5;Dbxref=GeneID:208968,GenBank:XM_006541464.5,MGI:MGI:2387585;gbkey=mRNA;gene=Zfp280c;product=zinc finger protein 280C%2C transcript variant X8;transcript_id=XM_006541464.5;extra_copy_number=0
CM058260.1	Liftoff	exon	42517416	42517478	.	-	.	ID=exon-XM_006541464.5-16;Parent=rna-XM_006541464.5;Dbxref=GeneID:208968,GenBank:XM_006541464.5,MGI:MGI:2387585;gbkey=mRNA;gene=Zfp280c;product=zinc finger protein 280C%2C transcript variant X8;transcript_id=XM_006541464.5;extra_copy_number=0
CM058260.1	Liftoff	exon	42518711	42518848	.	-	.	ID=exon-XM_006541464.5-15;Parent=rna-XM_006541464.5;Dbxref=GeneID:208968,GenBank:XM_006541464.5,MGI:MGI:2387585;gbkey=mRNA;gene=Zfp280c;product=zinc finger protein 280C%2C transcript variant X8;transcript_id=XM_006541464.5;extra_copy_number=0
CM058260.1	Liftoff	exon	42520205	42520512	.	-	.	ID=exon-XM_006541464.5-14;Parent=rna-XM_006541464.5;Dbxref=GeneID:208968,GenBank:XM_006541464.5,MGI:MGI:2387585;gbkey=mRNA;gene=Zfp280c;product=zinc finger protein 280C%2C transcript variant X8;transcript_id=XM_006541464.5;extra_copy_number=0
CM058260.1	Liftoff	exon	42524118	42524249	.	-	.	ID=exon-XM_006541464.5-13;Parent=rna-XM_006541464.5;Dbxref=GeneID:208968,GenBank:XM_006541464.5,MGI:MGI:2387585;gbkey=mRNA;gene=Zfp280c;product=zinc finger protein 280C%2C transcript variant X8;transcript_id=XM_006541464.5;extra_copy_number=0
CM058260.1	Liftoff	exon	42528409	42528555	.	-	.	ID=exon-XM_006541464.5-12;Parent=rna-XM_006541464.5;Dbxref=GeneID:208968,GenBank:XM_006541464.5,MGI:MGI:2387585;gbkey=mRNA;gene=Zfp280c;product=zinc finger protein 280C%2C transcript variant X8;transcript_id=XM_006541464.5;extra_copy_number=0
CM058260.1	Liftoff	exon	42529183	42529283	.	-	.	ID=exon-XM_006541464.5-11;Parent=rna-XM_006541464.5;Dbxref=GeneID:208968,GenBank:XM_006541464.5,MGI:MGI:2387585;gbkey=mRNA;gene=Zfp280c;product=zinc finger protein 280C%2C transcript variant X8;transcript_id=XM_006541464.5;extra_copy_number=0
CM058260.1	Liftoff	exon	42529807	42529964	.	-	.	ID=exon-XM_006541464.5-10;Parent=rna-XM_006541464.5;Dbxref=GeneID:208968,GenBank:XM_006541464.5,MGI:MGI:2387585;gbkey=mRNA;gene=Zfp280c;product=zinc finger protein 280C%2C transcript variant X8;transcript_id=XM_006541464.5;extra_copy_number=0
CM058260.1	Liftoff	exon	42533822	42534042	.	-	.	ID=exon-XM_006541464.5-9;Parent=rna-XM_006541464.5;Dbxref=GeneID:208968,GenBank:XM_006541464.5,MGI:MGI:2387585;gbkey=mRNA;gene=Zfp280c;product=zinc finger protein 280C%2C transcript variant X8;transcript_id=XM_006541464.5;extra_copy_number=0
CM058260.1	Liftoff	exon	42536848	42536957	.	-	.	ID=exon-XM_006541464.5-8;Parent=rna-XM_006541464.5;Dbxref=GeneID:208968,GenBank:XM_006541464.5,MGI:MGI:2387585;gbkey=mRNA;gene=Zfp280c;product=zinc finger protein 280C%2C transcript variant X8;transcript_id=XM_006541464.5;extra_copy_number=0
CM058260.1	Liftoff	exon	42537089	42537253	.	-	.	ID=exon-XM_006541464.5-7;Parent=rna-XM_006541464.5;Dbxref=GeneID:208968,GenBank:XM_006541464.5,MGI:MGI:2387585;gbkey=mRNA;gene=Zfp280c;product=zinc finger protein 280C%2C transcript variant X8;transcript_id=XM_006541464.5;extra_copy_number=0
CM058260.1	Liftoff	exon	42539261	42539366	.	-	.	ID=exon-XM_006541464.5-6;Parent=rna-XM_006541464.5;Dbxref=GeneID:208968,GenBank:XM_006541464.5,MGI:MGI:2387585;gbkey=mRNA;gene=Zfp280c;product=zinc finger protein 280C%2C transcript variant X8;transcript_id=XM_006541464.5;extra_copy_number=0
CM058260.1	Liftoff	exon	42542422	42542555	.	-	.	ID=exon-XM_006541464.5-5;Parent=rna-XM_006541464.5;Dbxref=GeneID:208968,GenBank:XM_006541464.5,MGI:MGI:2387585;gbkey=mRNA;gene=Zfp280c;product=zinc finger protein 280C%2C transcript variant X8;transcript_id=XM_006541464.5;extra_copy_number=0
CM058260.1	Liftoff	exon	42542886	42542951	.	-	.	ID=exon-XM_006541464.5-4;Parent=rna-XM_006541464.5;Dbxref=GeneID:208968,GenBank:XM_006541464.5,MGI:MGI:2387585;gbkey=mRNA;gene=Zfp280c;product=zinc finger protein 280C%2C transcript variant X8;transcript_id=XM_006541464.5;extra_copy_number=0
CM058260.1	Liftoff	exon	42548520	42548669	.	-	.	ID=exon-XM_006541464.5-3;Parent=rna-XM_006541464.5;Dbxref=GeneID:208968,GenBank:XM_006541464.5,MGI:MGI:2387585;gbkey=mRNA;gene=Zfp280c;product=zinc finger protein 280C%2C transcript variant X8;transcript_id=XM_006541464.5;extra_copy_number=0
CM058260.1	Liftoff	exon	42561817	42561905	.	-	.	ID=exon-XM_006541464.5-2;Parent=rna-XM_006541464.5;Dbxref=GeneID:208968,GenBank:XM_006541464.5,MGI:MGI:2387585;gbkey=mRNA;gene=Zfp280c;product=zinc finger protein 280C%2C transcript variant X8;transcript_id=XM_006541464.5;extra_copy_number=0
CM058260.1	Liftoff	exon	42564512	42564792	.	-	.	ID=exon-XM_006541464.5-1;Parent=rna-XM_006541464.5;Dbxref=GeneID:208968,GenBank:XM_006541464.5,MGI:MGI:2387585;gbkey=mRNA;gene=Zfp280c;product=zinc finger protein 280C%2C transcript variant X8;transcript_id=XM_006541464.5;extra_copy_number=0
CM058260.1	Liftoff	CDS	42513425	42513440	.	-	.	ID=cds-XP_006541527.1;Parent=rna-XM_006541464.5;Dbxref=GeneID:208968,GenBank:XP_006541527.1,MGI:MGI:2387585;Name=XP_006541527.1;gbkey=CDS;gene=Zfp280c;product=zinc finger protein 280C isoform X3;protein_id=XP_006541527.1;extra_copy_number=0
CM058260.1	Liftoff	CDS	42513556	42513592	.	-	.	ID=cds-XP_006541527.1;Parent=rna-XM_006541464.5;Dbxref=GeneID:208968,GenBank:XP_006541527.1,MGI:MGI:2387585;Name=XP_006541527.1;gbkey=CDS;gene=Zfp280c;product=zinc finger protein 280C isoform X3;protein_id=XP_006541527.1;extra_copy_number=0
CM058260.1	Liftoff	CDS	42513736	42513854	.	-	.	ID=cds-XP_006541527.1;Parent=rna-XM_006541464.5;Dbxref=GeneID:208968,GenBank:XP_006541527.1,MGI:MGI:2387585;Name=XP_006541527.1;gbkey=CDS;gene=Zfp280c;product=zinc finger protein 280C isoform X3;protein_id=XP_006541527.1;extra_copy_number=0
CM058260.1	Liftoff	CDS	42517416	42517478	.	-	.	ID=cds-XP_006541527.1;Parent=rna-XM_006541464.5;Dbxref=GeneID:208968,GenBank:XP_006541527.1,MGI:MGI:2387585;Name=XP_006541527.1;gbkey=CDS;gene=Zfp280c;product=zinc finger protein 280C isoform X3;protein_id=XP_006541527.1;extra_copy_number=0
CM058260.1	Liftoff	CDS	42518711	42518848	.	-	.	ID=cds-XP_006541527.1;Parent=rna-XM_006541464.5;Dbxref=GeneID:208968,GenBank:XP_006541527.1,MGI:MGI:2387585;Name=XP_006541527.1;gbkey=CDS;gene=Zfp280c;product=zinc finger protein 280C isoform X3;protein_id=XP_006541527.1;extra_copy_number=0
CM058260.1	Liftoff	CDS	42520205	42520512	.	-	.	ID=cds-XP_006541527.1;Parent=rna-XM_006541464.5;Dbxref=GeneID:208968,GenBank:XP_006541527.1,MGI:MGI:2387585;Name=XP_006541527.1;gbkey=CDS;gene=Zfp280c;product=zinc finger protein 280C isoform X3;protein_id=XP_006541527.1;extra_copy_number=0
CM058260.1	Liftoff	CDS	42524118	42524249	.	-	.	ID=cds-XP_006541527.1;Parent=rna-XM_006541464.5;Dbxref=GeneID:208968,GenBank:XP_006541527.1,MGI:MGI:2387585;Name=XP_006541527.1;gbkey=CDS;gene=Zfp280c;product=zinc finger protein 280C isoform X3;protein_id=XP_006541527.1;extra_copy_number=0
CM058260.1	Liftoff	CDS	42528409	42528555	.	-	.	ID=cds-XP_006541527.1;Parent=rna-XM_006541464.5;Dbxref=GeneID:208968,GenBank:XP_006541527.1,MGI:MGI:2387585;Name=XP_006541527.1;gbkey=CDS;gene=Zfp280c;product=zinc finger protein 280C isoform X3;protein_id=XP_006541527.1;extra_copy_number=0
CM058260.1	Liftoff	CDS	42529183	42529283	.	-	.	ID=cds-XP_006541527.1;Parent=rna-XM_006541464.5;Dbxref=GeneID:208968,GenBank:XP_006541527.1,MGI:MGI:2387585;Name=XP_006541527.1;gbkey=CDS;gene=Zfp280c;product=zinc finger protein 280C isoform X3;protein_id=XP_006541527.1;extra_copy_number=0
CM058260.1	Liftoff	CDS	42529807	42529964	.	-	.	ID=cds-XP_006541527.1;Parent=rna-XM_006541464.5;Dbxref=GeneID:208968,GenBank:XP_006541527.1,MGI:MGI:2387585;Name=XP_006541527.1;gbkey=CDS;gene=Zfp280c;product=zinc finger protein 280C isoform X3;protein_id=XP_006541527.1;extra_copy_number=0
CM058260.1	Liftoff	CDS	42533822	42534042	.	-	.	ID=cds-XP_006541527.1;Parent=rna-XM_006541464.5;Dbxref=GeneID:208968,GenBank:XP_006541527.1,MGI:MGI:2387585;Name=XP_006541527.1;gbkey=CDS;gene=Zfp280c;product=zinc finger protein 280C isoform X3;protein_id=XP_006541527.1;extra_copy_number=0
CM058260.1	Liftoff	CDS	42536848	42536957	.	-	.	ID=cds-XP_006541527.1;Parent=rna-XM_006541464.5;Dbxref=GeneID:208968,GenBank:XP_006541527.1,MGI:MGI:2387585;Name=XP_006541527.1;gbkey=CDS;gene=Zfp280c;product=zinc finger protein 280C isoform X3;protein_id=XP_006541527.1;extra_copy_number=0
CM058260.1	Liftoff	CDS	42537089	42537253	.	-	.	ID=cds-XP_006541527.1;Parent=rna-XM_006541464.5;Dbxref=GeneID:208968,GenBank:XP_006541527.1,MGI:MGI:2387585;Name=XP_006541527.1;gbkey=CDS;gene=Zfp280c;product=zinc finger protein 280C isoform X3;protein_id=XP_006541527.1;extra_copy_number=0
CM058260.1	Liftoff	CDS	42539261	42539366	.	-	.	ID=cds-XP_006541527.1;Parent=rna-XM_006541464.5;Dbxref=GeneID:208968,GenBank:XP_006541527.1,MGI:MGI:2387585;Name=XP_006541527.1;gbkey=CDS;gene=Zfp280c;product=zinc finger protein 280C isoform X3;protein_id=XP_006541527.1;extra_copy_number=0
CM058260.1	Liftoff	CDS	42542422	42542555	.	-	.	ID=cds-XP_006541527.1;Parent=rna-XM_006541464.5;Dbxref=GeneID:208968,GenBank:XP_006541527.1,MGI:MGI:2387585;Name=XP_006541527.1;gbkey=CDS;gene=Zfp280c;product=zinc finger protein 280C isoform X3;protein_id=XP_006541527.1;extra_copy_number=0
CM058260.1	Liftoff	CDS	42542886	42542951	.	-	.	ID=cds-XP_006541527.1;Parent=rna-XM_006541464.5;Dbxref=GeneID:208968,GenBank:XP_006541527.1,MGI:MGI:2387585;Name=XP_006541527.1;gbkey=CDS;gene=Zfp280c;product=zinc finger protein 280C isoform X3;protein_id=XP_006541527.1;extra_copy_number=0
CM058260.1	Liftoff	CDS	42548520	42548658	.	-	.	ID=cds-XP_006541527.1;Parent=rna-XM_006541464.5;Dbxref=GeneID:208968,GenBank:XP_006541527.1,MGI:MGI:2387585;Name=XP_006541527.1;gbkey=CDS;gene=Zfp280c;product=zinc finger protein 280C isoform X3;protein_id=XP_006541527.1;extra_copy_number=0
CM058260.1	Liftoff	mRNA	42511777	42564792	.	-	.	ID=rna-XM_030251281.2;Parent=gene-Zfp280c;Dbxref=GeneID:208968,GenBank:XM_030251281.2,MGI:MGI:2387585;Name=XM_030251281.2;gbkey=mRNA;gene=Zfp280c;model_evidence=Supporting evidence includes similarity to: 6 ESTs%2C 10 Proteins%2C 338 long SRA reads%2C and 100%25 coverage of the annotated genomic feature by RNAseq alignments%2C including 31 samples with support for all annotated introns;product=zinc finger protein 280C%2C transcript variant X6;transcript_id=XM_030251281.2;matches_ref_protein=True;valid_ORF=True;extra_copy_number=0
CM058260.1	Liftoff	exon	42511777	42513440	.	-	.	ID=exon-XM_030251281.2-21;Parent=rna-XM_030251281.2;Dbxref=GeneID:208968,GenBank:XM_030251281.2,MGI:MGI:2387585;gbkey=mRNA;gene=Zfp280c;product=zinc finger protein 280C%2C transcript variant X6;transcript_id=XM_030251281.2;extra_copy_number=0
CM058260.1	Liftoff	exon	42513556	42513592	.	-	.	ID=exon-XM_030251281.2-20;Parent=rna-XM_030251281.2;Dbxref=GeneID:208968,GenBank:XM_030251281.2,MGI:MGI:2387585;gbkey=mRNA;gene=Zfp280c;product=zinc finger protein 280C%2C transcript variant X6;transcript_id=XM_030251281.2;extra_copy_number=0
CM058260.1	Liftoff	exon	42513736	42513854	.	-	.	ID=exon-XM_030251281.2-19;Parent=rna-XM_030251281.2;Dbxref=GeneID:208968,GenBank:XM_030251281.2,MGI:MGI:2387585;gbkey=mRNA;gene=Zfp280c;product=zinc finger protein 280C%2C transcript variant X6;transcript_id=XM_030251281.2;extra_copy_number=0
CM058260.1	Liftoff	exon	42517416	42517478	.	-	.	ID=exon-XM_030251281.2-18;Parent=rna-XM_030251281.2;Dbxref=GeneID:208968,GenBank:XM_030251281.2,MGI:MGI:2387585;gbkey=mRNA;gene=Zfp280c;product=zinc finger protein 280C%2C transcript variant X6;transcript_id=XM_030251281.2;extra_copy_number=0
CM058260.1	Liftoff	exon	42518711	42518848	.	-	.	ID=exon-XM_030251281.2-17;Parent=rna-XM_030251281.2;Dbxref=GeneID:208968,GenBank:XM_030251281.2,MGI:MGI:2387585;gbkey=mRNA;gene=Zfp280c;product=zinc finger protein 280C%2C transcript variant X6;transcript_id=XM_030251281.2;extra_copy_number=0
CM058260.1	Liftoff	exon	42520205	42520512	.	-	.	ID=exon-XM_030251281.2-16;Parent=rna-XM_030251281.2;Dbxref=GeneID:208968,GenBank:XM_030251281.2,MGI:MGI:2387585;gbkey=mRNA;gene=Zfp280c;product=zinc finger protein 280C%2C transcript variant X6;transcript_id=XM_030251281.2;extra_copy_number=0
CM058260.1	Liftoff	exon	42524118	42524249	.	-	.	ID=exon-XM_030251281.2-15;Parent=rna-XM_030251281.2;Dbxref=GeneID:208968,GenBank:XM_030251281.2,MGI:MGI:2387585;gbkey=mRNA;gene=Zfp280c;product=zinc finger protein 280C%2C transcript variant X6;transcript_id=XM_030251281.2;extra_copy_number=0
CM058260.1	Liftoff	exon	42528409	42528555	.	-	.	ID=exon-XM_030251281.2-14;Parent=rna-XM_030251281.2;Dbxref=GeneID:208968,GenBank:XM_030251281.2,MGI:MGI:2387585;gbkey=mRNA;gene=Zfp280c;product=zinc finger protein 280C%2C transcript variant X6;transcript_id=XM_030251281.2;extra_copy_number=0
CM058260.1	Liftoff	exon	42529183	42529283	.	-	.	ID=exon-XM_030251281.2-13;Parent=rna-XM_030251281.2;Dbxref=GeneID:208968,GenBank:XM_030251281.2,MGI:MGI:2387585;gbkey=mRNA;gene=Zfp280c;product=zinc finger protein 280C%2C transcript variant X6;transcript_id=XM_030251281.2;extra_copy_number=0
CM058260.1	Liftoff	exon	42529807	42529964	.	-	.	ID=exon-XM_030251281.2-12;Parent=rna-XM_030251281.2;Dbxref=GeneID:208968,GenBank:XM_030251281.2,MGI:MGI:2387585;gbkey=mRNA;gene=Zfp280c;product=zinc finger protein 280C%2C transcript variant X6;transcript_id=XM_030251281.2;extra_copy_number=0
CM058260.1	Liftoff	exon	42533822	42534042	.	-	.	ID=exon-XM_030251281.2-11;Parent=rna-XM_030251281.2;Dbxref=GeneID:208968,GenBank:XM_030251281.2,MGI:MGI:2387585;gbkey=mRNA;gene=Zfp280c;product=zinc finger protein 280C%2C transcript variant X6;transcript_id=XM_030251281.2;extra_copy_number=0
CM058260.1	Liftoff	exon	42536848	42536957	.	-	.	ID=exon-XM_030251281.2-10;Parent=rna-XM_030251281.2;Dbxref=GeneID:208968,GenBank:XM_030251281.2,MGI:MGI:2387585;gbkey=mRNA;gene=Zfp280c;product=zinc finger protein 280C%2C transcript variant X6;transcript_id=XM_030251281.2;extra_copy_number=0
CM058260.1	Liftoff	exon	42537089	42537253	.	-	.	ID=exon-XM_030251281.2-9;Parent=rna-XM_030251281.2;Dbxref=GeneID:208968,GenBank:XM_030251281.2,MGI:MGI:2387585;gbkey=mRNA;gene=Zfp280c;product=zinc finger protein 280C%2C transcript variant X6;transcript_id=XM_030251281.2;extra_copy_number=0
CM058260.1	Liftoff	exon	42539261	42539366	.	-	.	ID=exon-XM_030251281.2-8;Parent=rna-XM_030251281.2;Dbxref=GeneID:208968,GenBank:XM_030251281.2,MGI:MGI:2387585;gbkey=mRNA;gene=Zfp280c;product=zinc finger protein 280C%2C transcript variant X6;transcript_id=XM_030251281.2;extra_copy_number=0
CM058260.1	Liftoff	exon	42542422	42542555	.	-	.	ID=exon-XM_030251281.2-7;Parent=rna-XM_030251281.2;Dbxref=GeneID:208968,GenBank:XM_030251281.2,MGI:MGI:2387585;gbkey=mRNA;gene=Zfp280c;product=zinc finger protein 280C%2C transcript variant X6;transcript_id=XM_030251281.2;extra_copy_number=0
CM058260.1	Liftoff	exon	42542886	42542951	.	-	.	ID=exon-XM_030251281.2-6;Parent=rna-XM_030251281.2;Dbxref=GeneID:208968,GenBank:XM_030251281.2,MGI:MGI:2387585;gbkey=mRNA;gene=Zfp280c;product=zinc finger protein 280C%2C transcript variant X6;transcript_id=XM_030251281.2;extra_copy_number=0
CM058260.1	Liftoff	exon	42548520	42548669	.	-	.	ID=exon-XM_030251281.2-5;Parent=rna-XM_030251281.2;Dbxref=GeneID:208968,GenBank:XM_030251281.2,MGI:MGI:2387585;gbkey=mRNA;gene=Zfp280c;product=zinc finger protein 280C%2C transcript variant X6;transcript_id=XM_030251281.2;extra_copy_number=0
CM058260.1	Liftoff	exon	42558843	42558889	.	-	.	ID=exon-XM_030251281.2-4;Parent=rna-XM_030251281.2;Dbxref=GeneID:208968,GenBank:XM_030251281.2,MGI:MGI:2387585;gbkey=mRNA;gene=Zfp280c;product=zinc finger protein 280C%2C transcript variant X6;transcript_id=XM_030251281.2;extra_copy_number=0
CM058260.1	Liftoff	exon	42561817	42561905	.	-	.	ID=exon-XM_030251281.2-3;Parent=rna-XM_030251281.2;Dbxref=GeneID:208968,GenBank:XM_030251281.2,MGI:MGI:2387585;gbkey=mRNA;gene=Zfp280c;product=zinc finger protein 280C%2C transcript variant X6;transcript_id=XM_030251281.2;extra_copy_number=0
CM058260.1	Liftoff	exon	42563660	42563744	.	-	.	ID=exon-XM_030251281.2-2;Parent=rna-XM_030251281.2;Dbxref=GeneID:208968,GenBank:XM_030251281.2,MGI:MGI:2387585;gbkey=mRNA;gene=Zfp280c;product=zinc finger protein 280C%2C transcript variant X6;transcript_id=XM_030251281.2;extra_copy_number=0
CM058260.1	Liftoff	exon	42564512	42564792	.	-	.	ID=exon-XM_030251281.2-1;Parent=rna-XM_030251281.2;Dbxref=GeneID:208968,GenBank:XM_030251281.2,MGI:MGI:2387585;gbkey=mRNA;gene=Zfp280c;product=zinc finger protein 280C%2C transcript variant X6;transcript_id=XM_030251281.2;extra_copy_number=0
CM058260.1	Liftoff	CDS	42513425	42513440	.	-	.	ID=cds-XP_030107141.1;Parent=rna-XM_030251281.2;Dbxref=GeneID:208968,GenBank:XP_030107141.1,MGI:MGI:2387585;Name=XP_030107141.1;gbkey=CDS;gene=Zfp280c;product=zinc finger protein 280C isoform X2;protein_id=XP_030107141.1;extra_copy_number=0
CM058260.1	Liftoff	CDS	42513556	42513592	.	-	.	ID=cds-XP_030107141.1;Parent=rna-XM_030251281.2;Dbxref=GeneID:208968,GenBank:XP_030107141.1,MGI:MGI:2387585;Name=XP_030107141.1;gbkey=CDS;gene=Zfp280c;product=zinc finger protein 280C isoform X2;protein_id=XP_030107141.1;extra_copy_number=0
CM058260.1	Liftoff	CDS	42513736	42513854	.	-	.	ID=cds-XP_030107141.1;Parent=rna-XM_030251281.2;Dbxref=GeneID:208968,GenBank:XP_030107141.1,MGI:MGI:2387585;Name=XP_030107141.1;gbkey=CDS;gene=Zfp280c;product=zinc finger protein 280C isoform X2;protein_id=XP_030107141.1;extra_copy_number=0
CM058260.1	Liftoff	CDS	42517416	42517478	.	-	.	ID=cds-XP_030107141.1;Parent=rna-XM_030251281.2;Dbxref=GeneID:208968,GenBank:XP_030107141.1,MGI:MGI:2387585;Name=XP_030107141.1;gbkey=CDS;gene=Zfp280c;product=zinc finger protein 280C isoform X2;protein_id=XP_030107141.1;extra_copy_number=0
CM058260.1	Liftoff	CDS	42518711	42518848	.	-	.	ID=cds-XP_030107141.1;Parent=rna-XM_030251281.2;Dbxref=GeneID:208968,GenBank:XP_030107141.1,MGI:MGI:2387585;Name=XP_030107141.1;gbkey=CDS;gene=Zfp280c;product=zinc finger protein 280C isoform X2;protein_id=XP_030107141.1;extra_copy_number=0
CM058260.1	Liftoff	CDS	42520205	42520512	.	-	.	ID=cds-XP_030107141.1;Parent=rna-XM_030251281.2;Dbxref=GeneID:208968,GenBank:XP_030107141.1,MGI:MGI:2387585;Name=XP_030107141.1;gbkey=CDS;gene=Zfp280c;product=zinc finger protein 280C isoform X2;protein_id=XP_030107141.1;extra_copy_number=0
CM058260.1	Liftoff	CDS	42524118	42524249	.	-	.	ID=cds-XP_030107141.1;Parent=rna-XM_030251281.2;Dbxref=GeneID:208968,GenBank:XP_030107141.1,MGI:MGI:2387585;Name=XP_030107141.1;gbkey=CDS;gene=Zfp280c;product=zinc finger protein 280C isoform X2;protein_id=XP_030107141.1;extra_copy_number=0
CM058260.1	Liftoff	CDS	42528409	42528555	.	-	.	ID=cds-XP_030107141.1;Parent=rna-XM_030251281.2;Dbxref=GeneID:208968,GenBank:XP_030107141.1,MGI:MGI:2387585;Name=XP_030107141.1;gbkey=CDS;gene=Zfp280c;product=zinc finger protein 280C isoform X2;protein_id=XP_030107141.1;extra_copy_number=0
CM058260.1	Liftoff	CDS	42529183	42529283	.	-	.	ID=cds-XP_030107141.1;Parent=rna-XM_030251281.2;Dbxref=GeneID:208968,GenBank:XP_030107141.1,MGI:MGI:2387585;Name=XP_030107141.1;gbkey=CDS;gene=Zfp280c;product=zinc finger protein 280C isoform X2;protein_id=XP_030107141.1;extra_copy_number=0
CM058260.1	Liftoff	CDS	42529807	42529964	.	-	.	ID=cds-XP_030107141.1;Parent=rna-XM_030251281.2;Dbxref=GeneID:208968,GenBank:XP_030107141.1,MGI:MGI:2387585;Name=XP_030107141.1;gbkey=CDS;gene=Zfp280c;product=zinc finger protein 280C isoform X2;protein_id=XP_030107141.1;extra_copy_number=0
CM058260.1	Liftoff	CDS	42533822	42534042	.	-	.	ID=cds-XP_030107141.1;Parent=rna-XM_030251281.2;Dbxref=GeneID:208968,GenBank:XP_030107141.1,MGI:MGI:2387585;Name=XP_030107141.1;gbkey=CDS;gene=Zfp280c;product=zinc finger protein 280C isoform X2;protein_id=XP_030107141.1;extra_copy_number=0
CM058260.1	Liftoff	CDS	42536848	42536957	.	-	.	ID=cds-XP_030107141.1;Parent=rna-XM_030251281.2;Dbxref=GeneID:208968,GenBank:XP_030107141.1,MGI:MGI:2387585;Name=XP_030107141.1;gbkey=CDS;gene=Zfp280c;product=zinc finger protein 280C isoform X2;protein_id=XP_030107141.1;extra_copy_number=0
CM058260.1	Liftoff	CDS	42537089	42537253	.	-	.	ID=cds-XP_030107141.1;Parent=rna-XM_030251281.2;Dbxref=GeneID:208968,GenBank:XP_030107141.1,MGI:MGI:2387585;Name=XP_030107141.1;gbkey=CDS;gene=Zfp280c;product=zinc finger protein 280C isoform X2;protein_id=XP_030107141.1;extra_copy_number=0
CM058260.1	Liftoff	CDS	42539261	42539366	.	-	.	ID=cds-XP_030107141.1;Parent=rna-XM_030251281.2;Dbxref=GeneID:208968,GenBank:XP_030107141.1,MGI:MGI:2387585;Name=XP_030107141.1;gbkey=CDS;gene=Zfp280c;product=zinc finger protein 280C isoform X2;protein_id=XP_030107141.1;extra_copy_number=0
CM058260.1	Liftoff	CDS	42542422	42542555	.	-	.	ID=cds-XP_030107141.1;Parent=rna-XM_030251281.2;Dbxref=GeneID:208968,GenBank:XP_030107141.1,MGI:MGI:2387585;Name=XP_030107141.1;gbkey=CDS;gene=Zfp280c;product=zinc finger protein 280C isoform X2;protein_id=XP_030107141.1;extra_copy_number=0
CM058260.1	Liftoff	CDS	42542886	42542951	.	-	.	ID=cds-XP_030107141.1;Parent=rna-XM_030251281.2;Dbxref=GeneID:208968,GenBank:XP_030107141.1,MGI:MGI:2387585;Name=XP_030107141.1;gbkey=CDS;gene=Zfp280c;product=zinc finger protein 280C isoform X2;protein_id=XP_030107141.1;extra_copy_number=0
CM058260.1	Liftoff	CDS	42548520	42548669	.	-	.	ID=cds-XP_030107141.1;Parent=rna-XM_030251281.2;Dbxref=GeneID:208968,GenBank:XP_030107141.1,MGI:MGI:2387585;Name=XP_030107141.1;gbkey=CDS;gene=Zfp280c;product=zinc finger protein 280C isoform X2;protein_id=XP_030107141.1;extra_copy_number=0
CM058260.1	Liftoff	CDS	42558843	42558873	.	-	.	ID=cds-XP_030107141.1;Parent=rna-XM_030251281.2;Dbxref=GeneID:208968,GenBank:XP_030107141.1,MGI:MGI:2387585;Name=XP_030107141.1;gbkey=CDS;gene=Zfp280c;product=zinc finger protein 280C isoform X2;protein_id=XP_030107141.1;extra_copy_number=0
CM058260.1	Liftoff	mRNA	42511777	42564792	.	-	.	ID=rna-XM_030251282.2;Parent=gene-Zfp280c;Dbxref=GeneID:208968,GenBank:XM_030251282.2,MGI:MGI:2387585;Name=XM_030251282.2;gbkey=mRNA;gene=Zfp280c;model_evidence=Supporting evidence includes similarity to: 6 ESTs%2C 8 Proteins%2C 336 long SRA reads%2C and 100%25 coverage of the annotated genomic feature by RNAseq alignments%2C including 21 samples with support for all annotated introns;product=zinc finger protein 280C%2C transcript variant X9;transcript_id=XM_030251282.2;matches_ref_protein=True;valid_ORF=True;extra_copy_number=0
CM058260.1	Liftoff	exon	42511777	42513440	.	-	.	ID=exon-XM_030251282.2-20;Parent=rna-XM_030251282.2;Dbxref=GeneID:208968,GenBank:XM_030251282.2,MGI:MGI:2387585;gbkey=mRNA;gene=Zfp280c;product=zinc finger protein 280C%2C transcript variant X9;transcript_id=XM_030251282.2;extra_copy_number=0
CM058260.1	Liftoff	exon	42513556	42513592	.	-	.	ID=exon-XM_030251282.2-19;Parent=rna-XM_030251282.2;Dbxref=GeneID:208968,GenBank:XM_030251282.2,MGI:MGI:2387585;gbkey=mRNA;gene=Zfp280c;product=zinc finger protein 280C%2C transcript variant X9;transcript_id=XM_030251282.2;extra_copy_number=0
CM058260.1	Liftoff	exon	42513736	42513854	.	-	.	ID=exon-XM_030251282.2-18;Parent=rna-XM_030251282.2;Dbxref=GeneID:208968,GenBank:XM_030251282.2,MGI:MGI:2387585;gbkey=mRNA;gene=Zfp280c;product=zinc finger protein 280C%2C transcript variant X9;transcript_id=XM_030251282.2;extra_copy_number=0
CM058260.1	Liftoff	exon	42517416	42517478	.	-	.	ID=exon-XM_030251282.2-17;Parent=rna-XM_030251282.2;Dbxref=GeneID:208968,GenBank:XM_030251282.2,MGI:MGI:2387585;gbkey=mRNA;gene=Zfp280c;product=zinc finger protein 280C%2C transcript variant X9;transcript_id=XM_030251282.2;extra_copy_number=0
CM058260.1	Liftoff	exon	42518711	42518848	.	-	.	ID=exon-XM_030251282.2-16;Parent=rna-XM_030251282.2;Dbxref=GeneID:208968,GenBank:XM_030251282.2,MGI:MGI:2387585;gbkey=mRNA;gene=Zfp280c;product=zinc finger protein 280C%2C transcript variant X9;transcript_id=XM_030251282.2;extra_copy_number=0
CM058260.1	Liftoff	exon	42520205	42520512	.	-	.	ID=exon-XM_030251282.2-15;Parent=rna-XM_030251282.2;Dbxref=GeneID:208968,GenBank:XM_030251282.2,MGI:MGI:2387585;gbkey=mRNA;gene=Zfp280c;product=zinc finger protein 280C%2C transcript variant X9;transcript_id=XM_030251282.2;extra_copy_number=0
CM058260.1	Liftoff	exon	42524118	42524249	.	-	.	ID=exon-XM_030251282.2-14;Parent=rna-XM_030251282.2;Dbxref=GeneID:208968,GenBank:XM_030251282.2,MGI:MGI:2387585;gbkey=mRNA;gene=Zfp280c;product=zinc finger protein 280C%2C transcript variant X9;transcript_id=XM_030251282.2;extra_copy_number=0
CM058260.1	Liftoff	exon	42528409	42528555	.	-	.	ID=exon-XM_030251282.2-13;Parent=rna-XM_030251282.2;Dbxref=GeneID:208968,GenBank:XM_030251282.2,MGI:MGI:2387585;gbkey=mRNA;gene=Zfp280c;product=zinc finger protein 280C%2C transcript variant X9;transcript_id=XM_030251282.2;extra_copy_number=0
CM058260.1	Liftoff	exon	42529183	42529283	.	-	.	ID=exon-XM_030251282.2-12;Parent=rna-XM_030251282.2;Dbxref=GeneID:208968,GenBank:XM_030251282.2,MGI:MGI:2387585;gbkey=mRNA;gene=Zfp280c;product=zinc finger protein 280C%2C transcript variant X9;transcript_id=XM_030251282.2;extra_copy_number=0
CM058260.1	Liftoff	exon	42529807	42529964	.	-	.	ID=exon-XM_030251282.2-11;Parent=rna-XM_030251282.2;Dbxref=GeneID:208968,GenBank:XM_030251282.2,MGI:MGI:2387585;gbkey=mRNA;gene=Zfp280c;product=zinc finger protein 280C%2C transcript variant X9;transcript_id=XM_030251282.2;extra_copy_number=0
CM058260.1	Liftoff	exon	42533822	42534042	.	-	.	ID=exon-XM_030251282.2-10;Parent=rna-XM_030251282.2;Dbxref=GeneID:208968,GenBank:XM_030251282.2,MGI:MGI:2387585;gbkey=mRNA;gene=Zfp280c;product=zinc finger protein 280C%2C transcript variant X9;transcript_id=XM_030251282.2;extra_copy_number=0
CM058260.1	Liftoff	exon	42536848	42536957	.	-	.	ID=exon-XM_030251282.2-9;Parent=rna-XM_030251282.2;Dbxref=GeneID:208968,GenBank:XM_030251282.2,MGI:MGI:2387585;gbkey=mRNA;gene=Zfp280c;product=zinc finger protein 280C%2C transcript variant X9;transcript_id=XM_030251282.2;extra_copy_number=0
CM058260.1	Liftoff	exon	42537089	42537253	.	-	.	ID=exon-XM_030251282.2-8;Parent=rna-XM_030251282.2;Dbxref=GeneID:208968,GenBank:XM_030251282.2,MGI:MGI:2387585;gbkey=mRNA;gene=Zfp280c;product=zinc finger protein 280C%2C transcript variant X9;transcript_id=XM_030251282.2;extra_copy_number=0
CM058260.1	Liftoff	exon	42539261	42539366	.	-	.	ID=exon-XM_030251282.2-7;Parent=rna-XM_030251282.2;Dbxref=GeneID:208968,GenBank:XM_030251282.2,MGI:MGI:2387585;gbkey=mRNA;gene=Zfp280c;product=zinc finger protein 280C%2C transcript variant X9;transcript_id=XM_030251282.2;extra_copy_number=0
CM058260.1	Liftoff	exon	42542422	42542555	.	-	.	ID=exon-XM_030251282.2-6;Parent=rna-XM_030251282.2;Dbxref=GeneID:208968,GenBank:XM_030251282.2,MGI:MGI:2387585;gbkey=mRNA;gene=Zfp280c;product=zinc finger protein 280C%2C transcript variant X9;transcript_id=XM_030251282.2;extra_copy_number=0
CM058260.1	Liftoff	exon	42542886	42542951	.	-	.	ID=exon-XM_030251282.2-5;Parent=rna-XM_030251282.2;Dbxref=GeneID:208968,GenBank:XM_030251282.2,MGI:MGI:2387585;gbkey=mRNA;gene=Zfp280c;product=zinc finger protein 280C%2C transcript variant X9;transcript_id=XM_030251282.2;extra_copy_number=0
CM058260.1	Liftoff	exon	42548520	42548669	.	-	.	ID=exon-XM_030251282.2-4;Parent=rna-XM_030251282.2;Dbxref=GeneID:208968,GenBank:XM_030251282.2,MGI:MGI:2387585;gbkey=mRNA;gene=Zfp280c;product=zinc finger protein 280C%2C transcript variant X9;transcript_id=XM_030251282.2;extra_copy_number=0
CM058260.1	Liftoff	exon	42561817	42561905	.	-	.	ID=exon-XM_030251282.2-3;Parent=rna-XM_030251282.2;Dbxref=GeneID:208968,GenBank:XM_030251282.2,MGI:MGI:2387585;gbkey=mRNA;gene=Zfp280c;product=zinc finger protein 280C%2C transcript variant X9;transcript_id=XM_030251282.2;extra_copy_number=0
CM058260.1	Liftoff	exon	42563660	42563744	.	-	.	ID=exon-XM_030251282.2-2;Parent=rna-XM_030251282.2;Dbxref=GeneID:208968,GenBank:XM_030251282.2,MGI:MGI:2387585;gbkey=mRNA;gene=Zfp280c;product=zinc finger protein 280C%2C transcript variant X9;transcript_id=XM_030251282.2;extra_copy_number=0
CM058260.1	Liftoff	exon	42564512	42564792	.	-	.	ID=exon-XM_030251282.2-1;Parent=rna-XM_030251282.2;Dbxref=GeneID:208968,GenBank:XM_030251282.2,MGI:MGI:2387585;gbkey=mRNA;gene=Zfp280c;product=zinc finger protein 280C%2C transcript variant X9;transcript_id=XM_030251282.2;extra_copy_number=0
CM058260.1	Liftoff	CDS	42513425	42513440	.	-	.	ID=cds-XP_030107142.1;Parent=rna-XM_030251282.2;Dbxref=GeneID:208968,GenBank:XP_030107142.1,MGI:MGI:2387585;Name=XP_030107142.1;gbkey=CDS;gene=Zfp280c;product=zinc finger protein 280C isoform X3;protein_id=XP_030107142.1;extra_copy_number=0
CM058260.1	Liftoff	CDS	42513556	42513592	.	-	.	ID=cds-XP_030107142.1;Parent=rna-XM_030251282.2;Dbxref=GeneID:208968,GenBank:XP_030107142.1,MGI:MGI:2387585;Name=XP_030107142.1;gbkey=CDS;gene=Zfp280c;product=zinc finger protein 280C isoform X3;protein_id=XP_030107142.1;extra_copy_number=0
CM058260.1	Liftoff	CDS	42513736	42513854	.	-	.	ID=cds-XP_030107142.1;Parent=rna-XM_030251282.2;Dbxref=GeneID:208968,GenBank:XP_030107142.1,MGI:MGI:2387585;Name=XP_030107142.1;gbkey=CDS;gene=Zfp280c;product=zinc finger protein 280C isoform X3;protein_id=XP_030107142.1;extra_copy_number=0
CM058260.1	Liftoff	CDS	42517416	42517478	.	-	.	ID=cds-XP_030107142.1;Parent=rna-XM_030251282.2;Dbxref=GeneID:208968,GenBank:XP_030107142.1,MGI:MGI:2387585;Name=XP_030107142.1;gbkey=CDS;gene=Zfp280c;product=zinc finger protein 280C isoform X3;protein_id=XP_030107142.1;extra_copy_number=0
CM058260.1	Liftoff	CDS	42518711	42518848	.	-	.	ID=cds-XP_030107142.1;Parent=rna-XM_030251282.2;Dbxref=GeneID:208968,GenBank:XP_030107142.1,MGI:MGI:2387585;Name=XP_030107142.1;gbkey=CDS;gene=Zfp280c;product=zinc finger protein 280C isoform X3;protein_id=XP_030107142.1;extra_copy_number=0
CM058260.1	Liftoff	CDS	42520205	42520512	.	-	.	ID=cds-XP_030107142.1;Parent=rna-XM_030251282.2;Dbxref=GeneID:208968,GenBank:XP_030107142.1,MGI:MGI:2387585;Name=XP_030107142.1;gbkey=CDS;gene=Zfp280c;product=zinc finger protein 280C isoform X3;protein_id=XP_030107142.1;extra_copy_number=0
CM058260.1	Liftoff	CDS	42524118	42524249	.	-	.	ID=cds-XP_030107142.1;Parent=rna-XM_030251282.2;Dbxref=GeneID:208968,GenBank:XP_030107142.1,MGI:MGI:2387585;Name=XP_030107142.1;gbkey=CDS;gene=Zfp280c;product=zinc finger protein 280C isoform X3;protein_id=XP_030107142.1;extra_copy_number=0
CM058260.1	Liftoff	CDS	42528409	42528555	.	-	.	ID=cds-XP_030107142.1;Parent=rna-XM_030251282.2;Dbxref=GeneID:208968,GenBank:XP_030107142.1,MGI:MGI:2387585;Name=XP_030107142.1;gbkey=CDS;gene=Zfp280c;product=zinc finger protein 280C isoform X3;protein_id=XP_030107142.1;extra_copy_number=0
CM058260.1	Liftoff	CDS	42529183	42529283	.	-	.	ID=cds-XP_030107142.1;Parent=rna-XM_030251282.2;Dbxref=GeneID:208968,GenBank:XP_030107142.1,MGI:MGI:2387585;Name=XP_030107142.1;gbkey=CDS;gene=Zfp280c;product=zinc finger protein 280C isoform X3;protein_id=XP_030107142.1;extra_copy_number=0
CM058260.1	Liftoff	CDS	42529807	42529964	.	-	.	ID=cds-XP_030107142.1;Parent=rna-XM_030251282.2;Dbxref=GeneID:208968,GenBank:XP_030107142.1,MGI:MGI:2387585;Name=XP_030107142.1;gbkey=CDS;gene=Zfp280c;product=zinc finger protein 280C isoform X3;protein_id=XP_030107142.1;extra_copy_number=0
CM058260.1	Liftoff	CDS	42533822	42534042	.	-	.	ID=cds-XP_030107142.1;Parent=rna-XM_030251282.2;Dbxref=GeneID:208968,GenBank:XP_030107142.1,MGI:MGI:2387585;Name=XP_030107142.1;gbkey=CDS;gene=Zfp280c;product=zinc finger protein 280C isoform X3;protein_id=XP_030107142.1;extra_copy_number=0
CM058260.1	Liftoff	CDS	42536848	42536957	.	-	.	ID=cds-XP_030107142.1;Parent=rna-XM_030251282.2;Dbxref=GeneID:208968,GenBank:XP_030107142.1,MGI:MGI:2387585;Name=XP_030107142.1;gbkey=CDS;gene=Zfp280c;product=zinc finger protein 280C isoform X3;protein_id=XP_030107142.1;extra_copy_number=0
CM058260.1	Liftoff	CDS	42537089	42537253	.	-	.	ID=cds-XP_030107142.1;Parent=rna-XM_030251282.2;Dbxref=GeneID:208968,GenBank:XP_030107142.1,MGI:MGI:2387585;Name=XP_030107142.1;gbkey=CDS;gene=Zfp280c;product=zinc finger protein 280C isoform X3;protein_id=XP_030107142.1;extra_copy_number=0
CM058260.1	Liftoff	CDS	42539261	42539366	.	-	.	ID=cds-XP_030107142.1;Parent=rna-XM_030251282.2;Dbxref=GeneID:208968,GenBank:XP_030107142.1,MGI:MGI:2387585;Name=XP_030107142.1;gbkey=CDS;gene=Zfp280c;product=zinc finger protein 280C isoform X3;protein_id=XP_030107142.1;extra_copy_number=0
CM058260.1	Liftoff	CDS	42542422	42542555	.	-	.	ID=cds-XP_030107142.1;Parent=rna-XM_030251282.2;Dbxref=GeneID:208968,GenBank:XP_030107142.1,MGI:MGI:2387585;Name=XP_030107142.1;gbkey=CDS;gene=Zfp280c;product=zinc finger protein 280C isoform X3;protein_id=XP_030107142.1;extra_copy_number=0
CM058260.1	Liftoff	CDS	42542886	42542951	.	-	.	ID=cds-XP_030107142.1;Parent=rna-XM_030251282.2;Dbxref=GeneID:208968,GenBank:XP_030107142.1,MGI:MGI:2387585;Name=XP_030107142.1;gbkey=CDS;gene=Zfp280c;product=zinc finger protein 280C isoform X3;protein_id=XP_030107142.1;extra_copy_number=0
CM058260.1	Liftoff	CDS	42548520	42548658	.	-	.	ID=cds-XP_030107142.1;Parent=rna-XM_030251282.2;Dbxref=GeneID:208968,GenBank:XP_030107142.1,MGI:MGI:2387585;Name=XP_030107142.1;gbkey=CDS;gene=Zfp280c;product=zinc finger protein 280C isoform X3;protein_id=XP_030107142.1;extra_copy_number=0
CM058260.1	Liftoff	mRNA	42511777	42564792	.	-	.	ID=rna-XM_030251283.2;Parent=gene-Zfp280c;Dbxref=GeneID:208968,GenBank:XM_030251283.2,MGI:MGI:2387585;Name=XM_030251283.2;gbkey=mRNA;gene=Zfp280c;model_evidence=Supporting evidence includes similarity to: 2 mRNAs%2C 7 ESTs%2C 2 Proteins%2C 316 long SRA reads%2C and 100%25 coverage of the annotated genomic feature by RNAseq alignments%2C including 27 samples with support for all annotated introns;product=zinc finger protein 280C%2C transcript variant X11;transcript_id=XM_030251283.2;matches_ref_protein=True;valid_ORF=True;extra_copy_number=0
CM058260.1	Liftoff	exon	42511777	42513440	.	-	.	ID=exon-XM_030251283.2-20;Parent=rna-XM_030251283.2;Dbxref=GeneID:208968,GenBank:XM_030251283.2,MGI:MGI:2387585;gbkey=mRNA;gene=Zfp280c;product=zinc finger protein 280C%2C transcript variant X11;transcript_id=XM_030251283.2;extra_copy_number=0
CM058260.1	Liftoff	exon	42513556	42513592	.	-	.	ID=exon-XM_030251283.2-19;Parent=rna-XM_030251283.2;Dbxref=GeneID:208968,GenBank:XM_030251283.2,MGI:MGI:2387585;gbkey=mRNA;gene=Zfp280c;product=zinc finger protein 280C%2C transcript variant X11;transcript_id=XM_030251283.2;extra_copy_number=0
CM058260.1	Liftoff	exon	42517416	42517478	.	-	.	ID=exon-XM_030251283.2-18;Parent=rna-XM_030251283.2;Dbxref=GeneID:208968,GenBank:XM_030251283.2,MGI:MGI:2387585;gbkey=mRNA;gene=Zfp280c;product=zinc finger protein 280C%2C transcript variant X11;transcript_id=XM_030251283.2;extra_copy_number=0
CM058260.1	Liftoff	exon	42518711	42518848	.	-	.	ID=exon-XM_030251283.2-17;Parent=rna-XM_030251283.2;Dbxref=GeneID:208968,GenBank:XM_030251283.2,MGI:MGI:2387585;gbkey=mRNA;gene=Zfp280c;product=zinc finger protein 280C%2C transcript variant X11;transcript_id=XM_030251283.2;extra_copy_number=0
CM058260.1	Liftoff	exon	42520205	42520512	.	-	.	ID=exon-XM_030251283.2-16;Parent=rna-XM_030251283.2;Dbxref=GeneID:208968,GenBank:XM_030251283.2,MGI:MGI:2387585;gbkey=mRNA;gene=Zfp280c;product=zinc finger protein 280C%2C transcript variant X11;transcript_id=XM_030251283.2;extra_copy_number=0
CM058260.1	Liftoff	exon	42524118	42524249	.	-	.	ID=exon-XM_030251283.2-15;Parent=rna-XM_030251283.2;Dbxref=GeneID:208968,GenBank:XM_030251283.2,MGI:MGI:2387585;gbkey=mRNA;gene=Zfp280c;product=zinc finger protein 280C%2C transcript variant X11;transcript_id=XM_030251283.2;extra_copy_number=0
CM058260.1	Liftoff	exon	42528409	42528555	.	-	.	ID=exon-XM_030251283.2-14;Parent=rna-XM_030251283.2;Dbxref=GeneID:208968,GenBank:XM_030251283.2,MGI:MGI:2387585;gbkey=mRNA;gene=Zfp280c;product=zinc finger protein 280C%2C transcript variant X11;transcript_id=XM_030251283.2;extra_copy_number=0
CM058260.1	Liftoff	exon	42529183	42529283	.	-	.	ID=exon-XM_030251283.2-13;Parent=rna-XM_030251283.2;Dbxref=GeneID:208968,GenBank:XM_030251283.2,MGI:MGI:2387585;gbkey=mRNA;gene=Zfp280c;product=zinc finger protein 280C%2C transcript variant X11;transcript_id=XM_030251283.2;extra_copy_number=0
CM058260.1	Liftoff	exon	42529807	42529964	.	-	.	ID=exon-XM_030251283.2-12;Parent=rna-XM_030251283.2;Dbxref=GeneID:208968,GenBank:XM_030251283.2,MGI:MGI:2387585;gbkey=mRNA;gene=Zfp280c;product=zinc finger protein 280C%2C transcript variant X11;transcript_id=XM_030251283.2;extra_copy_number=0
CM058260.1	Liftoff	exon	42533822	42534042	.	-	.	ID=exon-XM_030251283.2-11;Parent=rna-XM_030251283.2;Dbxref=GeneID:208968,GenBank:XM_030251283.2,MGI:MGI:2387585;gbkey=mRNA;gene=Zfp280c;product=zinc finger protein 280C%2C transcript variant X11;transcript_id=XM_030251283.2;extra_copy_number=0
CM058260.1	Liftoff	exon	42536848	42536957	.	-	.	ID=exon-XM_030251283.2-10;Parent=rna-XM_030251283.2;Dbxref=GeneID:208968,GenBank:XM_030251283.2,MGI:MGI:2387585;gbkey=mRNA;gene=Zfp280c;product=zinc finger protein 280C%2C transcript variant X11;transcript_id=XM_030251283.2;extra_copy_number=0
CM058260.1	Liftoff	exon	42537089	42537253	.	-	.	ID=exon-XM_030251283.2-9;Parent=rna-XM_030251283.2;Dbxref=GeneID:208968,GenBank:XM_030251283.2,MGI:MGI:2387585;gbkey=mRNA;gene=Zfp280c;product=zinc finger protein 280C%2C transcript variant X11;transcript_id=XM_030251283.2;extra_copy_number=0
CM058260.1	Liftoff	exon	42539261	42539366	.	-	.	ID=exon-XM_030251283.2-8;Parent=rna-XM_030251283.2;Dbxref=GeneID:208968,GenBank:XM_030251283.2,MGI:MGI:2387585;gbkey=mRNA;gene=Zfp280c;product=zinc finger protein 280C%2C transcript variant X11;transcript_id=XM_030251283.2;extra_copy_number=0
CM058260.1	Liftoff	exon	42542422	42542555	.	-	.	ID=exon-XM_030251283.2-7;Parent=rna-XM_030251283.2;Dbxref=GeneID:208968,GenBank:XM_030251283.2,MGI:MGI:2387585;gbkey=mRNA;gene=Zfp280c;product=zinc finger protein 280C%2C transcript variant X11;transcript_id=XM_030251283.2;extra_copy_number=0
CM058260.1	Liftoff	exon	42542886	42542951	.	-	.	ID=exon-XM_030251283.2-6;Parent=rna-XM_030251283.2;Dbxref=GeneID:208968,GenBank:XM_030251283.2,MGI:MGI:2387585;gbkey=mRNA;gene=Zfp280c;product=zinc finger protein 280C%2C transcript variant X11;transcript_id=XM_030251283.2;extra_copy_number=0
CM058260.1	Liftoff	exon	42548520	42548696	.	-	.	ID=exon-XM_030251283.2-5;Parent=rna-XM_030251283.2;Dbxref=GeneID:208968,GenBank:XM_030251283.2,MGI:MGI:2387585;gbkey=mRNA;gene=Zfp280c;product=zinc finger protein 280C%2C transcript variant X11;transcript_id=XM_030251283.2;extra_copy_number=0
CM058260.1	Liftoff	exon	42558843	42558889	.	-	.	ID=exon-XM_030251283.2-4;Parent=rna-XM_030251283.2;Dbxref=GeneID:208968,GenBank:XM_030251283.2,MGI:MGI:2387585;gbkey=mRNA;gene=Zfp280c;product=zinc finger protein 280C%2C transcript variant X11;transcript_id=XM_030251283.2;extra_copy_number=0
CM058260.1	Liftoff	exon	42561817	42561905	.	-	.	ID=exon-XM_030251283.2-3;Parent=rna-XM_030251283.2;Dbxref=GeneID:208968,GenBank:XM_030251283.2,MGI:MGI:2387585;gbkey=mRNA;gene=Zfp280c;product=zinc finger protein 280C%2C transcript variant X11;transcript_id=XM_030251283.2;extra_copy_number=0
CM058260.1	Liftoff	exon	42563660	42563744	.	-	.	ID=exon-XM_030251283.2-2;Parent=rna-XM_030251283.2;Dbxref=GeneID:208968,GenBank:XM_030251283.2,MGI:MGI:2387585;gbkey=mRNA;gene=Zfp280c;product=zinc finger protein 280C%2C transcript variant X11;transcript_id=XM_030251283.2;extra_copy_number=0
CM058260.1	Liftoff	exon	42564512	42564792	.	-	.	ID=exon-XM_030251283.2-1;Parent=rna-XM_030251283.2;Dbxref=GeneID:208968,GenBank:XM_030251283.2,MGI:MGI:2387585;gbkey=mRNA;gene=Zfp280c;product=zinc finger protein 280C%2C transcript variant X11;transcript_id=XM_030251283.2;extra_copy_number=0
CM058260.1	Liftoff	CDS	42513568	42513592	.	-	.	ID=cds-XP_030107143.1;Parent=rna-XM_030251283.2;Dbxref=GeneID:208968,GenBank:XP_030107143.1,MGI:MGI:2387585;Name=XP_030107143.1;gbkey=CDS;gene=Zfp280c;product=zinc finger protein 280C isoform X4;protein_id=XP_030107143.1;extra_copy_number=0
CM058260.1	Liftoff	CDS	42517416	42517478	.	-	.	ID=cds-XP_030107143.1;Parent=rna-XM_030251283.2;Dbxref=GeneID:208968,GenBank:XP_030107143.1,MGI:MGI:2387585;Name=XP_030107143.1;gbkey=CDS;gene=Zfp280c;product=zinc finger protein 280C isoform X4;protein_id=XP_030107143.1;extra_copy_number=0
CM058260.1	Liftoff	CDS	42518711	42518848	.	-	.	ID=cds-XP_030107143.1;Parent=rna-XM_030251283.2;Dbxref=GeneID:208968,GenBank:XP_030107143.1,MGI:MGI:2387585;Name=XP_030107143.1;gbkey=CDS;gene=Zfp280c;product=zinc finger protein 280C isoform X4;protein_id=XP_030107143.1;extra_copy_number=0
CM058260.1	Liftoff	CDS	42520205	42520512	.	-	.	ID=cds-XP_030107143.1;Parent=rna-XM_030251283.2;Dbxref=GeneID:208968,GenBank:XP_030107143.1,MGI:MGI:2387585;Name=XP_030107143.1;gbkey=CDS;gene=Zfp280c;product=zinc finger protein 280C isoform X4;protein_id=XP_030107143.1;extra_copy_number=0
CM058260.1	Liftoff	CDS	42524118	42524249	.	-	.	ID=cds-XP_030107143.1;Parent=rna-XM_030251283.2;Dbxref=GeneID:208968,GenBank:XP_030107143.1,MGI:MGI:2387585;Name=XP_030107143.1;gbkey=CDS;gene=Zfp280c;product=zinc finger protein 280C isoform X4;protein_id=XP_030107143.1;extra_copy_number=0
CM058260.1	Liftoff	CDS	42528409	42528555	.	-	.	ID=cds-XP_030107143.1;Parent=rna-XM_030251283.2;Dbxref=GeneID:208968,GenBank:XP_030107143.1,MGI:MGI:2387585;Name=XP_030107143.1;gbkey=CDS;gene=Zfp280c;product=zinc finger protein 280C isoform X4;protein_id=XP_030107143.1;extra_copy_number=0
CM058260.1	Liftoff	CDS	42529183	42529283	.	-	.	ID=cds-XP_030107143.1;Parent=rna-XM_030251283.2;Dbxref=GeneID:208968,GenBank:XP_030107143.1,MGI:MGI:2387585;Name=XP_030107143.1;gbkey=CDS;gene=Zfp280c;product=zinc finger protein 280C isoform X4;protein_id=XP_030107143.1;extra_copy_number=0
CM058260.1	Liftoff	CDS	42529807	42529964	.	-	.	ID=cds-XP_030107143.1;Parent=rna-XM_030251283.2;Dbxref=GeneID:208968,GenBank:XP_030107143.1,MGI:MGI:2387585;Name=XP_030107143.1;gbkey=CDS;gene=Zfp280c;product=zinc finger protein 280C isoform X4;protein_id=XP_030107143.1;extra_copy_number=0
CM058260.1	Liftoff	CDS	42533822	42534042	.	-	.	ID=cds-XP_030107143.1;Parent=rna-XM_030251283.2;Dbxref=GeneID:208968,GenBank:XP_030107143.1,MGI:MGI:2387585;Name=XP_030107143.1;gbkey=CDS;gene=Zfp280c;product=zinc finger protein 280C isoform X4;protein_id=XP_030107143.1;extra_copy_number=0
CM058260.1	Liftoff	CDS	42536848	42536957	.	-	.	ID=cds-XP_030107143.1;Parent=rna-XM_030251283.2;Dbxref=GeneID:208968,GenBank:XP_030107143.1,MGI:MGI:2387585;Name=XP_030107143.1;gbkey=CDS;gene=Zfp280c;product=zinc finger protein 280C isoform X4;protein_id=XP_030107143.1;extra_copy_number=0
CM058260.1	Liftoff	CDS	42537089	42537253	.	-	.	ID=cds-XP_030107143.1;Parent=rna-XM_030251283.2;Dbxref=GeneID:208968,GenBank:XP_030107143.1,MGI:MGI:2387585;Name=XP_030107143.1;gbkey=CDS;gene=Zfp280c;product=zinc finger protein 280C isoform X4;protein_id=XP_030107143.1;extra_copy_number=0
CM058260.1	Liftoff	CDS	42539261	42539366	.	-	.	ID=cds-XP_030107143.1;Parent=rna-XM_030251283.2;Dbxref=GeneID:208968,GenBank:XP_030107143.1,MGI:MGI:2387585;Name=XP_030107143.1;gbkey=CDS;gene=Zfp280c;product=zinc finger protein 280C isoform X4;protein_id=XP_030107143.1;extra_copy_number=0
CM058260.1	Liftoff	CDS	42542422	42542555	.	-	.	ID=cds-XP_030107143.1;Parent=rna-XM_030251283.2;Dbxref=GeneID:208968,GenBank:XP_030107143.1,MGI:MGI:2387585;Name=XP_030107143.1;gbkey=CDS;gene=Zfp280c;product=zinc finger protein 280C isoform X4;protein_id=XP_030107143.1;extra_copy_number=0
CM058260.1	Liftoff	CDS	42542886	42542951	.	-	.	ID=cds-XP_030107143.1;Parent=rna-XM_030251283.2;Dbxref=GeneID:208968,GenBank:XP_030107143.1,MGI:MGI:2387585;Name=XP_030107143.1;gbkey=CDS;gene=Zfp280c;product=zinc finger protein 280C isoform X4;protein_id=XP_030107143.1;extra_copy_number=0
CM058260.1	Liftoff	CDS	42548520	42548696	.	-	.	ID=cds-XP_030107143.1;Parent=rna-XM_030251283.2;Dbxref=GeneID:208968,GenBank:XP_030107143.1,MGI:MGI:2387585;Name=XP_030107143.1;gbkey=CDS;gene=Zfp280c;product=zinc finger protein 280C isoform X4;protein_id=XP_030107143.1;extra_copy_number=0
CM058260.1	Liftoff	CDS	42558843	42558873	.	-	.	ID=cds-XP_030107143.1;Parent=rna-XM_030251283.2;Dbxref=GeneID:208968,GenBank:XP_030107143.1,MGI:MGI:2387585;Name=XP_030107143.1;gbkey=CDS;gene=Zfp280c;product=zinc finger protein 280C isoform X4;protein_id=XP_030107143.1;extra_copy_number=0
CM058260.1	Liftoff	mRNA	42511777	42564870	.	-	.	ID=rna-XM_036161881.1;Parent=gene-Zfp280c;Dbxref=GeneID:208968,GenBank:XM_036161881.1,MGI:MGI:2387585;Name=XM_036161881.1;gbkey=mRNA;gene=Zfp280c;model_evidence=Supporting evidence includes similarity to: 2 mRNAs%2C 6 ESTs%2C 11 Proteins%2C 542 long SRA reads%2C and 99%25 coverage of the annotated genomic feature by RNAseq alignments%2C including 36 samples with support for all annotated introns;product=zinc finger protein 280C%2C transcript variant X1;transcript_id=XM_036161881.1;matches_ref_protein=True;valid_ORF=True;extra_copy_number=0
CM058260.1	Liftoff	exon	42511777	42513440	.	-	.	ID=exon-XM_036161881.1-20;Parent=rna-XM_036161881.1;Dbxref=GeneID:208968,GenBank:XM_036161881.1,MGI:MGI:2387585;gbkey=mRNA;gene=Zfp280c;product=zinc finger protein 280C%2C transcript variant X1;transcript_id=XM_036161881.1;extra_copy_number=0
CM058260.1	Liftoff	exon	42513556	42513592	.	-	.	ID=exon-XM_036161881.1-19;Parent=rna-XM_036161881.1;Dbxref=GeneID:208968,GenBank:XM_036161881.1,MGI:MGI:2387585;gbkey=mRNA;gene=Zfp280c;product=zinc finger protein 280C%2C transcript variant X1;transcript_id=XM_036161881.1;extra_copy_number=0
CM058260.1	Liftoff	exon	42513736	42513854	.	-	.	ID=exon-XM_036161881.1-18;Parent=rna-XM_036161881.1;Dbxref=GeneID:208968,GenBank:XM_036161881.1,MGI:MGI:2387585;gbkey=mRNA;gene=Zfp280c;product=zinc finger protein 280C%2C transcript variant X1;transcript_id=XM_036161881.1;extra_copy_number=0
CM058260.1	Liftoff	exon	42517416	42517478	.	-	.	ID=exon-XM_036161881.1-17;Parent=rna-XM_036161881.1;Dbxref=GeneID:208968,GenBank:XM_036161881.1,MGI:MGI:2387585;gbkey=mRNA;gene=Zfp280c;product=zinc finger protein 280C%2C transcript variant X1;transcript_id=XM_036161881.1;extra_copy_number=0
CM058260.1	Liftoff	exon	42518711	42518848	.	-	.	ID=exon-XM_036161881.1-16;Parent=rna-XM_036161881.1;Dbxref=GeneID:208968,GenBank:XM_036161881.1,MGI:MGI:2387585;gbkey=mRNA;gene=Zfp280c;product=zinc finger protein 280C%2C transcript variant X1;transcript_id=XM_036161881.1;extra_copy_number=0
CM058260.1	Liftoff	exon	42520205	42520512	.	-	.	ID=exon-XM_036161881.1-15;Parent=rna-XM_036161881.1;Dbxref=GeneID:208968,GenBank:XM_036161881.1,MGI:MGI:2387585;gbkey=mRNA;gene=Zfp280c;product=zinc finger protein 280C%2C transcript variant X1;transcript_id=XM_036161881.1;extra_copy_number=0
CM058260.1	Liftoff	exon	42524118	42524249	.	-	.	ID=exon-XM_036161881.1-14;Parent=rna-XM_036161881.1;Dbxref=GeneID:208968,GenBank:XM_036161881.1,MGI:MGI:2387585;gbkey=mRNA;gene=Zfp280c;product=zinc finger protein 280C%2C transcript variant X1;transcript_id=XM_036161881.1;extra_copy_number=0
CM058260.1	Liftoff	exon	42528409	42528555	.	-	.	ID=exon-XM_036161881.1-13;Parent=rna-XM_036161881.1;Dbxref=GeneID:208968,GenBank:XM_036161881.1,MGI:MGI:2387585;gbkey=mRNA;gene=Zfp280c;product=zinc finger protein 280C%2C transcript variant X1;transcript_id=XM_036161881.1;extra_copy_number=0
CM058260.1	Liftoff	exon	42529183	42529283	.	-	.	ID=exon-XM_036161881.1-12;Parent=rna-XM_036161881.1;Dbxref=GeneID:208968,GenBank:XM_036161881.1,MGI:MGI:2387585;gbkey=mRNA;gene=Zfp280c;product=zinc finger protein 280C%2C transcript variant X1;transcript_id=XM_036161881.1;extra_copy_number=0
CM058260.1	Liftoff	exon	42529807	42529964	.	-	.	ID=exon-XM_036161881.1-11;Parent=rna-XM_036161881.1;Dbxref=GeneID:208968,GenBank:XM_036161881.1,MGI:MGI:2387585;gbkey=mRNA;gene=Zfp280c;product=zinc finger protein 280C%2C transcript variant X1;transcript_id=XM_036161881.1;extra_copy_number=0
CM058260.1	Liftoff	exon	42533822	42534042	.	-	.	ID=exon-XM_036161881.1-10;Parent=rna-XM_036161881.1;Dbxref=GeneID:208968,GenBank:XM_036161881.1,MGI:MGI:2387585;gbkey=mRNA;gene=Zfp280c;product=zinc finger protein 280C%2C transcript variant X1;transcript_id=XM_036161881.1;extra_copy_number=0
CM058260.1	Liftoff	exon	42536848	42536957	.	-	.	ID=exon-XM_036161881.1-9;Parent=rna-XM_036161881.1;Dbxref=GeneID:208968,GenBank:XM_036161881.1,MGI:MGI:2387585;gbkey=mRNA;gene=Zfp280c;product=zinc finger protein 280C%2C transcript variant X1;transcript_id=XM_036161881.1;extra_copy_number=0
CM058260.1	Liftoff	exon	42537089	42537253	.	-	.	ID=exon-XM_036161881.1-8;Parent=rna-XM_036161881.1;Dbxref=GeneID:208968,GenBank:XM_036161881.1,MGI:MGI:2387585;gbkey=mRNA;gene=Zfp280c;product=zinc finger protein 280C%2C transcript variant X1;transcript_id=XM_036161881.1;extra_copy_number=0
CM058260.1	Liftoff	exon	42539261	42539366	.	-	.	ID=exon-XM_036161881.1-7;Parent=rna-XM_036161881.1;Dbxref=GeneID:208968,GenBank:XM_036161881.1,MGI:MGI:2387585;gbkey=mRNA;gene=Zfp280c;product=zinc finger protein 280C%2C transcript variant X1;transcript_id=XM_036161881.1;extra_copy_number=0
CM058260.1	Liftoff	exon	42542422	42542555	.	-	.	ID=exon-XM_036161881.1-6;Parent=rna-XM_036161881.1;Dbxref=GeneID:208968,GenBank:XM_036161881.1,MGI:MGI:2387585;gbkey=mRNA;gene=Zfp280c;product=zinc finger protein 280C%2C transcript variant X1;transcript_id=XM_036161881.1;extra_copy_number=0
CM058260.1	Liftoff	exon	42542886	42542951	.	-	.	ID=exon-XM_036161881.1-5;Parent=rna-XM_036161881.1;Dbxref=GeneID:208968,GenBank:XM_036161881.1,MGI:MGI:2387585;gbkey=mRNA;gene=Zfp280c;product=zinc finger protein 280C%2C transcript variant X1;transcript_id=XM_036161881.1;extra_copy_number=0
CM058260.1	Liftoff	exon	42548520	42548696	.	-	.	ID=exon-XM_036161881.1-4;Parent=rna-XM_036161881.1;Dbxref=GeneID:208968,GenBank:XM_036161881.1,MGI:MGI:2387585;gbkey=mRNA;gene=Zfp280c;product=zinc finger protein 280C%2C transcript variant X1;transcript_id=XM_036161881.1;extra_copy_number=0
CM058260.1	Liftoff	exon	42558843	42558889	.	-	.	ID=exon-XM_036161881.1-3;Parent=rna-XM_036161881.1;Dbxref=GeneID:208968,GenBank:XM_036161881.1,MGI:MGI:2387585;gbkey=mRNA;gene=Zfp280c;product=zinc finger protein 280C%2C transcript variant X1;transcript_id=XM_036161881.1;extra_copy_number=0
CM058260.1	Liftoff	exon	42561817	42563744	.	-	.	ID=exon-XM_036161881.1-2;Parent=rna-XM_036161881.1;Dbxref=GeneID:208968,GenBank:XM_036161881.1,MGI:MGI:2387585;gbkey=mRNA;gene=Zfp280c;product=zinc finger protein 280C%2C transcript variant X1;transcript_id=XM_036161881.1;extra_copy_number=0
CM058260.1	Liftoff	exon	42564512	42564870	.	-	.	ID=exon-XM_036161881.1-1;Parent=rna-XM_036161881.1;Dbxref=GeneID:208968,GenBank:XM_036161881.1,MGI:MGI:2387585;gbkey=mRNA;gene=Zfp280c;product=zinc finger protein 280C%2C transcript variant X1;transcript_id=XM_036161881.1;extra_copy_number=0
CM058260.1	Liftoff	CDS	42513425	42513440	.	-	.	ID=cds-XP_036017774.1;Parent=rna-XM_036161881.1;Dbxref=GeneID:208968,GenBank:XP_036017774.1,MGI:MGI:2387585;Name=XP_036017774.1;gbkey=CDS;gene=Zfp280c;product=zinc finger protein 280C isoform X1;protein_id=XP_036017774.1;extra_copy_number=0
CM058260.1	Liftoff	CDS	42513556	42513592	.	-	.	ID=cds-XP_036017774.1;Parent=rna-XM_036161881.1;Dbxref=GeneID:208968,GenBank:XP_036017774.1,MGI:MGI:2387585;Name=XP_036017774.1;gbkey=CDS;gene=Zfp280c;product=zinc finger protein 280C isoform X1;protein_id=XP_036017774.1;extra_copy_number=0
CM058260.1	Liftoff	CDS	42513736	42513854	.	-	.	ID=cds-XP_036017774.1;Parent=rna-XM_036161881.1;Dbxref=GeneID:208968,GenBank:XP_036017774.1,MGI:MGI:2387585;Name=XP_036017774.1;gbkey=CDS;gene=Zfp280c;product=zinc finger protein 280C isoform X1;protein_id=XP_036017774.1;extra_copy_number=0
CM058260.1	Liftoff	CDS	42517416	42517478	.	-	.	ID=cds-XP_036017774.1;Parent=rna-XM_036161881.1;Dbxref=GeneID:208968,GenBank:XP_036017774.1,MGI:MGI:2387585;Name=XP_036017774.1;gbkey=CDS;gene=Zfp280c;product=zinc finger protein 280C isoform X1;protein_id=XP_036017774.1;extra_copy_number=0
CM058260.1	Liftoff	CDS	42518711	42518848	.	-	.	ID=cds-XP_036017774.1;Parent=rna-XM_036161881.1;Dbxref=GeneID:208968,GenBank:XP_036017774.1,MGI:MGI:2387585;Name=XP_036017774.1;gbkey=CDS;gene=Zfp280c;product=zinc finger protein 280C isoform X1;protein_id=XP_036017774.1;extra_copy_number=0
CM058260.1	Liftoff	CDS	42520205	42520512	.	-	.	ID=cds-XP_036017774.1;Parent=rna-XM_036161881.1;Dbxref=GeneID:208968,GenBank:XP_036017774.1,MGI:MGI:2387585;Name=XP_036017774.1;gbkey=CDS;gene=Zfp280c;product=zinc finger protein 280C isoform X1;protein_id=XP_036017774.1;extra_copy_number=0
CM058260.1	Liftoff	CDS	42524118	42524249	.	-	.	ID=cds-XP_036017774.1;Parent=rna-XM_036161881.1;Dbxref=GeneID:208968,GenBank:XP_036017774.1,MGI:MGI:2387585;Name=XP_036017774.1;gbkey=CDS;gene=Zfp280c;product=zinc finger protein 280C isoform X1;protein_id=XP_036017774.1;extra_copy_number=0
CM058260.1	Liftoff	CDS	42528409	42528555	.	-	.	ID=cds-XP_036017774.1;Parent=rna-XM_036161881.1;Dbxref=GeneID:208968,GenBank:XP_036017774.1,MGI:MGI:2387585;Name=XP_036017774.1;gbkey=CDS;gene=Zfp280c;product=zinc finger protein 280C isoform X1;protein_id=XP_036017774.1;extra_copy_number=0
CM058260.1	Liftoff	CDS	42529183	42529283	.	-	.	ID=cds-XP_036017774.1;Parent=rna-XM_036161881.1;Dbxref=GeneID:208968,GenBank:XP_036017774.1,MGI:MGI:2387585;Name=XP_036017774.1;gbkey=CDS;gene=Zfp280c;product=zinc finger protein 280C isoform X1;protein_id=XP_036017774.1;extra_copy_number=0
CM058260.1	Liftoff	CDS	42529807	42529964	.	-	.	ID=cds-XP_036017774.1;Parent=rna-XM_036161881.1;Dbxref=GeneID:208968,GenBank:XP_036017774.1,MGI:MGI:2387585;Name=XP_036017774.1;gbkey=CDS;gene=Zfp280c;product=zinc finger protein 280C isoform X1;protein_id=XP_036017774.1;extra_copy_number=0
CM058260.1	Liftoff	CDS	42533822	42534042	.	-	.	ID=cds-XP_036017774.1;Parent=rna-XM_036161881.1;Dbxref=GeneID:208968,GenBank:XP_036017774.1,MGI:MGI:2387585;Name=XP_036017774.1;gbkey=CDS;gene=Zfp280c;product=zinc finger protein 280C isoform X1;protein_id=XP_036017774.1;extra_copy_number=0
CM058260.1	Liftoff	CDS	42536848	42536957	.	-	.	ID=cds-XP_036017774.1;Parent=rna-XM_036161881.1;Dbxref=GeneID:208968,GenBank:XP_036017774.1,MGI:MGI:2387585;Name=XP_036017774.1;gbkey=CDS;gene=Zfp280c;product=zinc finger protein 280C isoform X1;protein_id=XP_036017774.1;extra_copy_number=0
CM058260.1	Liftoff	CDS	42537089	42537253	.	-	.	ID=cds-XP_036017774.1;Parent=rna-XM_036161881.1;Dbxref=GeneID:208968,GenBank:XP_036017774.1,MGI:MGI:2387585;Name=XP_036017774.1;gbkey=CDS;gene=Zfp280c;product=zinc finger protein 280C isoform X1;protein_id=XP_036017774.1;extra_copy_number=0
CM058260.1	Liftoff	CDS	42539261	42539366	.	-	.	ID=cds-XP_036017774.1;Parent=rna-XM_036161881.1;Dbxref=GeneID:208968,GenBank:XP_036017774.1,MGI:MGI:2387585;Name=XP_036017774.1;gbkey=CDS;gene=Zfp280c;product=zinc finger protein 280C isoform X1;protein_id=XP_036017774.1;extra_copy_number=0
CM058260.1	Liftoff	CDS	42542422	42542555	.	-	.	ID=cds-XP_036017774.1;Parent=rna-XM_036161881.1;Dbxref=GeneID:208968,GenBank:XP_036017774.1,MGI:MGI:2387585;Name=XP_036017774.1;gbkey=CDS;gene=Zfp280c;product=zinc finger protein 280C isoform X1;protein_id=XP_036017774.1;extra_copy_number=0
CM058260.1	Liftoff	CDS	42542886	42542951	.	-	.	ID=cds-XP_036017774.1;Parent=rna-XM_036161881.1;Dbxref=GeneID:208968,GenBank:XP_036017774.1,MGI:MGI:2387585;Name=XP_036017774.1;gbkey=CDS;gene=Zfp280c;product=zinc finger protein 280C isoform X1;protein_id=XP_036017774.1;extra_copy_number=0
CM058260.1	Liftoff	CDS	42548520	42548696	.	-	.	ID=cds-XP_036017774.1;Parent=rna-XM_036161881.1;Dbxref=GeneID:208968,GenBank:XP_036017774.1,MGI:MGI:2387585;Name=XP_036017774.1;gbkey=CDS;gene=Zfp280c;product=zinc finger protein 280C isoform X1;protein_id=XP_036017774.1;extra_copy_number=0
CM058260.1	Liftoff	CDS	42558843	42558873	.	-	.	ID=cds-XP_036017774.1;Parent=rna-XM_036161881.1;Dbxref=GeneID:208968,GenBank:XP_036017774.1,MGI:MGI:2387585;Name=XP_036017774.1;gbkey=CDS;gene=Zfp280c;product=zinc finger protein 280C isoform X1;protein_id=XP_036017774.1;extra_copy_number=0
CM058260.1	Liftoff	mRNA	42511777	42564870	.	-	.	ID=rna-XM_036161882.1;Parent=gene-Zfp280c;Dbxref=GeneID:208968,GenBank:XM_036161882.1,MGI:MGI:2387585;Name=XM_036161882.1;gbkey=mRNA;gene=Zfp280c;model_evidence=Supporting evidence includes similarity to: 1 mRNA%2C 6 ESTs%2C 11 Proteins%2C 353 long SRA reads%2C and 99%25 coverage of the annotated genomic feature by RNAseq alignments%2C including 23 samples with support for all annotated introns;product=zinc finger protein 280C%2C transcript variant X2;transcript_id=XM_036161882.1;matches_ref_protein=True;valid_ORF=True;extra_copy_number=0
CM058260.1	Liftoff	exon	42511777	42513440	.	-	.	ID=exon-XM_036161882.1-21;Parent=rna-XM_036161882.1;Dbxref=GeneID:208968,GenBank:XM_036161882.1,MGI:MGI:2387585;gbkey=mRNA;gene=Zfp280c;product=zinc finger protein 280C%2C transcript variant X2;transcript_id=XM_036161882.1;extra_copy_number=0
CM058260.1	Liftoff	exon	42513556	42513592	.	-	.	ID=exon-XM_036161882.1-20;Parent=rna-XM_036161882.1;Dbxref=GeneID:208968,GenBank:XM_036161882.1,MGI:MGI:2387585;gbkey=mRNA;gene=Zfp280c;product=zinc finger protein 280C%2C transcript variant X2;transcript_id=XM_036161882.1;extra_copy_number=0
CM058260.1	Liftoff	exon	42513736	42513854	.	-	.	ID=exon-XM_036161882.1-19;Parent=rna-XM_036161882.1;Dbxref=GeneID:208968,GenBank:XM_036161882.1,MGI:MGI:2387585;gbkey=mRNA;gene=Zfp280c;product=zinc finger protein 280C%2C transcript variant X2;transcript_id=XM_036161882.1;extra_copy_number=0
CM058260.1	Liftoff	exon	42517416	42517478	.	-	.	ID=exon-XM_036161882.1-18;Parent=rna-XM_036161882.1;Dbxref=GeneID:208968,GenBank:XM_036161882.1,MGI:MGI:2387585;gbkey=mRNA;gene=Zfp280c;product=zinc finger protein 280C%2C transcript variant X2;transcript_id=XM_036161882.1;extra_copy_number=0
CM058260.1	Liftoff	exon	42518711	42518848	.	-	.	ID=exon-XM_036161882.1-17;Parent=rna-XM_036161882.1;Dbxref=GeneID:208968,GenBank:XM_036161882.1,MGI:MGI:2387585;gbkey=mRNA;gene=Zfp280c;product=zinc finger protein 280C%2C transcript variant X2;transcript_id=XM_036161882.1;extra_copy_number=0
CM058260.1	Liftoff	exon	42520205	42520512	.	-	.	ID=exon-XM_036161882.1-16;Parent=rna-XM_036161882.1;Dbxref=GeneID:208968,GenBank:XM_036161882.1,MGI:MGI:2387585;gbkey=mRNA;gene=Zfp280c;product=zinc finger protein 280C%2C transcript variant X2;transcript_id=XM_036161882.1;extra_copy_number=0
CM058260.1	Liftoff	exon	42524118	42524249	.	-	.	ID=exon-XM_036161882.1-15;Parent=rna-XM_036161882.1;Dbxref=GeneID:208968,GenBank:XM_036161882.1,MGI:MGI:2387585;gbkey=mRNA;gene=Zfp280c;product=zinc finger protein 280C%2C transcript variant X2;transcript_id=XM_036161882.1;extra_copy_number=0
CM058260.1	Liftoff	exon	42528409	42528555	.	-	.	ID=exon-XM_036161882.1-14;Parent=rna-XM_036161882.1;Dbxref=GeneID:208968,GenBank:XM_036161882.1,MGI:MGI:2387585;gbkey=mRNA;gene=Zfp280c;product=zinc finger protein 280C%2C transcript variant X2;transcript_id=XM_036161882.1;extra_copy_number=0
CM058260.1	Liftoff	exon	42529183	42529283	.	-	.	ID=exon-XM_036161882.1-13;Parent=rna-XM_036161882.1;Dbxref=GeneID:208968,GenBank:XM_036161882.1,MGI:MGI:2387585;gbkey=mRNA;gene=Zfp280c;product=zinc finger protein 280C%2C transcript variant X2;transcript_id=XM_036161882.1;extra_copy_number=0
CM058260.1	Liftoff	exon	42529807	42529964	.	-	.	ID=exon-XM_036161882.1-12;Parent=rna-XM_036161882.1;Dbxref=GeneID:208968,GenBank:XM_036161882.1,MGI:MGI:2387585;gbkey=mRNA;gene=Zfp280c;product=zinc finger protein 280C%2C transcript variant X2;transcript_id=XM_036161882.1;extra_copy_number=0
CM058260.1	Liftoff	exon	42533822	42534042	.	-	.	ID=exon-XM_036161882.1-11;Parent=rna-XM_036161882.1;Dbxref=GeneID:208968,GenBank:XM_036161882.1,MGI:MGI:2387585;gbkey=mRNA;gene=Zfp280c;product=zinc finger protein 280C%2C transcript variant X2;transcript_id=XM_036161882.1;extra_copy_number=0
CM058260.1	Liftoff	exon	42536848	42536957	.	-	.	ID=exon-XM_036161882.1-10;Parent=rna-XM_036161882.1;Dbxref=GeneID:208968,GenBank:XM_036161882.1,MGI:MGI:2387585;gbkey=mRNA;gene=Zfp280c;product=zinc finger protein 280C%2C transcript variant X2;transcript_id=XM_036161882.1;extra_copy_number=0
CM058260.1	Liftoff	exon	42537089	42537253	.	-	.	ID=exon-XM_036161882.1-9;Parent=rna-XM_036161882.1;Dbxref=GeneID:208968,GenBank:XM_036161882.1,MGI:MGI:2387585;gbkey=mRNA;gene=Zfp280c;product=zinc finger protein 280C%2C transcript variant X2;transcript_id=XM_036161882.1;extra_copy_number=0
CM058260.1	Liftoff	exon	42539261	42539366	.	-	.	ID=exon-XM_036161882.1-8;Parent=rna-XM_036161882.1;Dbxref=GeneID:208968,GenBank:XM_036161882.1,MGI:MGI:2387585;gbkey=mRNA;gene=Zfp280c;product=zinc finger protein 280C%2C transcript variant X2;transcript_id=XM_036161882.1;extra_copy_number=0
CM058260.1	Liftoff	exon	42542422	42542555	.	-	.	ID=exon-XM_036161882.1-7;Parent=rna-XM_036161882.1;Dbxref=GeneID:208968,GenBank:XM_036161882.1,MGI:MGI:2387585;gbkey=mRNA;gene=Zfp280c;product=zinc finger protein 280C%2C transcript variant X2;transcript_id=XM_036161882.1;extra_copy_number=0
CM058260.1	Liftoff	exon	42542886	42542951	.	-	.	ID=exon-XM_036161882.1-6;Parent=rna-XM_036161882.1;Dbxref=GeneID:208968,GenBank:XM_036161882.1,MGI:MGI:2387585;gbkey=mRNA;gene=Zfp280c;product=zinc finger protein 280C%2C transcript variant X2;transcript_id=XM_036161882.1;extra_copy_number=0
CM058260.1	Liftoff	exon	42548520	42548696	.	-	.	ID=exon-XM_036161882.1-5;Parent=rna-XM_036161882.1;Dbxref=GeneID:208968,GenBank:XM_036161882.1,MGI:MGI:2387585;gbkey=mRNA;gene=Zfp280c;product=zinc finger protein 280C%2C transcript variant X2;transcript_id=XM_036161882.1;extra_copy_number=0
CM058260.1	Liftoff	exon	42558843	42558889	.	-	.	ID=exon-XM_036161882.1-4;Parent=rna-XM_036161882.1;Dbxref=GeneID:208968,GenBank:XM_036161882.1,MGI:MGI:2387585;gbkey=mRNA;gene=Zfp280c;product=zinc finger protein 280C%2C transcript variant X2;transcript_id=XM_036161882.1;extra_copy_number=0
CM058260.1	Liftoff	exon	42561817	42561905	.	-	.	ID=exon-XM_036161882.1-3;Parent=rna-XM_036161882.1;Dbxref=GeneID:208968,GenBank:XM_036161882.1,MGI:MGI:2387585;gbkey=mRNA;gene=Zfp280c;product=zinc finger protein 280C%2C transcript variant X2;transcript_id=XM_036161882.1;extra_copy_number=0
CM058260.1	Liftoff	exon	42562544	42563744	.	-	.	ID=exon-XM_036161882.1-2;Parent=rna-XM_036161882.1;Dbxref=GeneID:208968,GenBank:XM_036161882.1,MGI:MGI:2387585;gbkey=mRNA;gene=Zfp280c;product=zinc finger protein 280C%2C transcript variant X2;transcript_id=XM_036161882.1;extra_copy_number=0
CM058260.1	Liftoff	exon	42564512	42564870	.	-	.	ID=exon-XM_036161882.1-1;Parent=rna-XM_036161882.1;Dbxref=GeneID:208968,GenBank:XM_036161882.1,MGI:MGI:2387585;gbkey=mRNA;gene=Zfp280c;product=zinc finger protein 280C%2C transcript variant X2;transcript_id=XM_036161882.1;extra_copy_number=0
CM058260.1	Liftoff	CDS	42513425	42513440	.	-	.	ID=cds-XP_036017775.1;Parent=rna-XM_036161882.1;Dbxref=GeneID:208968,GenBank:XP_036017775.1,MGI:MGI:2387585;Name=XP_036017775.1;gbkey=CDS;gene=Zfp280c;product=zinc finger protein 280C isoform X1;protein_id=XP_036017775.1;extra_copy_number=0
CM058260.1	Liftoff	CDS	42513556	42513592	.	-	.	ID=cds-XP_036017775.1;Parent=rna-XM_036161882.1;Dbxref=GeneID:208968,GenBank:XP_036017775.1,MGI:MGI:2387585;Name=XP_036017775.1;gbkey=CDS;gene=Zfp280c;product=zinc finger protein 280C isoform X1;protein_id=XP_036017775.1;extra_copy_number=0
CM058260.1	Liftoff	CDS	42513736	42513854	.	-	.	ID=cds-XP_036017775.1;Parent=rna-XM_036161882.1;Dbxref=GeneID:208968,GenBank:XP_036017775.1,MGI:MGI:2387585;Name=XP_036017775.1;gbkey=CDS;gene=Zfp280c;product=zinc finger protein 280C isoform X1;protein_id=XP_036017775.1;extra_copy_number=0
CM058260.1	Liftoff	CDS	42517416	42517478	.	-	.	ID=cds-XP_036017775.1;Parent=rna-XM_036161882.1;Dbxref=GeneID:208968,GenBank:XP_036017775.1,MGI:MGI:2387585;Name=XP_036017775.1;gbkey=CDS;gene=Zfp280c;product=zinc finger protein 280C isoform X1;protein_id=XP_036017775.1;extra_copy_number=0
CM058260.1	Liftoff	CDS	42518711	42518848	.	-	.	ID=cds-XP_036017775.1;Parent=rna-XM_036161882.1;Dbxref=GeneID:208968,GenBank:XP_036017775.1,MGI:MGI:2387585;Name=XP_036017775.1;gbkey=CDS;gene=Zfp280c;product=zinc finger protein 280C isoform X1;protein_id=XP_036017775.1;extra_copy_number=0
CM058260.1	Liftoff	CDS	42520205	42520512	.	-	.	ID=cds-XP_036017775.1;Parent=rna-XM_036161882.1;Dbxref=GeneID:208968,GenBank:XP_036017775.1,MGI:MGI:2387585;Name=XP_036017775.1;gbkey=CDS;gene=Zfp280c;product=zinc finger protein 280C isoform X1;protein_id=XP_036017775.1;extra_copy_number=0
CM058260.1	Liftoff	CDS	42524118	42524249	.	-	.	ID=cds-XP_036017775.1;Parent=rna-XM_036161882.1;Dbxref=GeneID:208968,GenBank:XP_036017775.1,MGI:MGI:2387585;Name=XP_036017775.1;gbkey=CDS;gene=Zfp280c;product=zinc finger protein 280C isoform X1;protein_id=XP_036017775.1;extra_copy_number=0
CM058260.1	Liftoff	CDS	42528409	42528555	.	-	.	ID=cds-XP_036017775.1;Parent=rna-XM_036161882.1;Dbxref=GeneID:208968,GenBank:XP_036017775.1,MGI:MGI:2387585;Name=XP_036017775.1;gbkey=CDS;gene=Zfp280c;product=zinc finger protein 280C isoform X1;protein_id=XP_036017775.1;extra_copy_number=0
CM058260.1	Liftoff	CDS	42529183	42529283	.	-	.	ID=cds-XP_036017775.1;Parent=rna-XM_036161882.1;Dbxref=GeneID:208968,GenBank:XP_036017775.1,MGI:MGI:2387585;Name=XP_036017775.1;gbkey=CDS;gene=Zfp280c;product=zinc finger protein 280C isoform X1;protein_id=XP_036017775.1;extra_copy_number=0
CM058260.1	Liftoff	CDS	42529807	42529964	.	-	.	ID=cds-XP_036017775.1;Parent=rna-XM_036161882.1;Dbxref=GeneID:208968,GenBank:XP_036017775.1,MGI:MGI:2387585;Name=XP_036017775.1;gbkey=CDS;gene=Zfp280c;product=zinc finger protein 280C isoform X1;protein_id=XP_036017775.1;extra_copy_number=0
CM058260.1	Liftoff	CDS	42533822	42534042	.	-	.	ID=cds-XP_036017775.1;Parent=rna-XM_036161882.1;Dbxref=GeneID:208968,GenBank:XP_036017775.1,MGI:MGI:2387585;Name=XP_036017775.1;gbkey=CDS;gene=Zfp280c;product=zinc finger protein 280C isoform X1;protein_id=XP_036017775.1;extra_copy_number=0
CM058260.1	Liftoff	CDS	42536848	42536957	.	-	.	ID=cds-XP_036017775.1;Parent=rna-XM_036161882.1;Dbxref=GeneID:208968,GenBank:XP_036017775.1,MGI:MGI:2387585;Name=XP_036017775.1;gbkey=CDS;gene=Zfp280c;product=zinc finger protein 280C isoform X1;protein_id=XP_036017775.1;extra_copy_number=0
CM058260.1	Liftoff	CDS	42537089	42537253	.	-	.	ID=cds-XP_036017775.1;Parent=rna-XM_036161882.1;Dbxref=GeneID:208968,GenBank:XP_036017775.1,MGI:MGI:2387585;Name=XP_036017775.1;gbkey=CDS;gene=Zfp280c;product=zinc finger protein 280C isoform X1;protein_id=XP_036017775.1;extra_copy_number=0
CM058260.1	Liftoff	CDS	42539261	42539366	.	-	.	ID=cds-XP_036017775.1;Parent=rna-XM_036161882.1;Dbxref=GeneID:208968,GenBank:XP_036017775.1,MGI:MGI:2387585;Name=XP_036017775.1;gbkey=CDS;gene=Zfp280c;product=zinc finger protein 280C isoform X1;protein_id=XP_036017775.1;extra_copy_number=0
CM058260.1	Liftoff	CDS	42542422	42542555	.	-	.	ID=cds-XP_036017775.1;Parent=rna-XM_036161882.1;Dbxref=GeneID:208968,GenBank:XP_036017775.1,MGI:MGI:2387585;Name=XP_036017775.1;gbkey=CDS;gene=Zfp280c;product=zinc finger protein 280C isoform X1;protein_id=XP_036017775.1;extra_copy_number=0
CM058260.1	Liftoff	CDS	42542886	42542951	.	-	.	ID=cds-XP_036017775.1;Parent=rna-XM_036161882.1;Dbxref=GeneID:208968,GenBank:XP_036017775.1,MGI:MGI:2387585;Name=XP_036017775.1;gbkey=CDS;gene=Zfp280c;product=zinc finger protein 280C isoform X1;protein_id=XP_036017775.1;extra_copy_number=0
CM058260.1	Liftoff	CDS	42548520	42548696	.	-	.	ID=cds-XP_036017775.1;Parent=rna-XM_036161882.1;Dbxref=GeneID:208968,GenBank:XP_036017775.1,MGI:MGI:2387585;Name=XP_036017775.1;gbkey=CDS;gene=Zfp280c;product=zinc finger protein 280C isoform X1;protein_id=XP_036017775.1;extra_copy_number=0
CM058260.1	Liftoff	CDS	42558843	42558873	.	-	.	ID=cds-XP_036017775.1;Parent=rna-XM_036161882.1;Dbxref=GeneID:208968,GenBank:XP_036017775.1,MGI:MGI:2387585;Name=XP_036017775.1;gbkey=CDS;gene=Zfp280c;product=zinc finger protein 280C isoform X1;protein_id=XP_036017775.1;extra_copy_number=0
CM058260.1	Liftoff	mRNA	42511777	42564792	.	-	.	ID=rna-XM_036161883.1;Parent=gene-Zfp280c;Dbxref=GeneID:208968,GenBank:XM_036161883.1,MGI:MGI:2387585;Name=XM_036161883.1;gbkey=mRNA;gene=Zfp280c;model_evidence=Supporting evidence includes similarity to: 2 mRNAs%2C 6 ESTs%2C 11 Proteins%2C 358 long SRA reads%2C and 99%25 coverage of the annotated genomic feature by RNAseq alignments%2C including 25 samples with support for all annotated introns;product=zinc finger protein 280C%2C transcript variant X4;transcript_id=XM_036161883.1;matches_ref_protein=True;valid_ORF=True;extra_copy_number=0
CM058260.1	Liftoff	exon	42511777	42513440	.	-	.	ID=exon-XM_036161883.1-20;Parent=rna-XM_036161883.1;Dbxref=GeneID:208968,GenBank:XM_036161883.1,MGI:MGI:2387585;gbkey=mRNA;gene=Zfp280c;product=zinc finger protein 280C%2C transcript variant X4;transcript_id=XM_036161883.1;extra_copy_number=0
CM058260.1	Liftoff	exon	42513556	42513592	.	-	.	ID=exon-XM_036161883.1-19;Parent=rna-XM_036161883.1;Dbxref=GeneID:208968,GenBank:XM_036161883.1,MGI:MGI:2387585;gbkey=mRNA;gene=Zfp280c;product=zinc finger protein 280C%2C transcript variant X4;transcript_id=XM_036161883.1;extra_copy_number=0
CM058260.1	Liftoff	exon	42513736	42513854	.	-	.	ID=exon-XM_036161883.1-18;Parent=rna-XM_036161883.1;Dbxref=GeneID:208968,GenBank:XM_036161883.1,MGI:MGI:2387585;gbkey=mRNA;gene=Zfp280c;product=zinc finger protein 280C%2C transcript variant X4;transcript_id=XM_036161883.1;extra_copy_number=0
CM058260.1	Liftoff	exon	42517416	42517478	.	-	.	ID=exon-XM_036161883.1-17;Parent=rna-XM_036161883.1;Dbxref=GeneID:208968,GenBank:XM_036161883.1,MGI:MGI:2387585;gbkey=mRNA;gene=Zfp280c;product=zinc finger protein 280C%2C transcript variant X4;transcript_id=XM_036161883.1;extra_copy_number=0
CM058260.1	Liftoff	exon	42518711	42518848	.	-	.	ID=exon-XM_036161883.1-16;Parent=rna-XM_036161883.1;Dbxref=GeneID:208968,GenBank:XM_036161883.1,MGI:MGI:2387585;gbkey=mRNA;gene=Zfp280c;product=zinc finger protein 280C%2C transcript variant X4;transcript_id=XM_036161883.1;extra_copy_number=0
CM058260.1	Liftoff	exon	42520205	42520512	.	-	.	ID=exon-XM_036161883.1-15;Parent=rna-XM_036161883.1;Dbxref=GeneID:208968,GenBank:XM_036161883.1,MGI:MGI:2387585;gbkey=mRNA;gene=Zfp280c;product=zinc finger protein 280C%2C transcript variant X4;transcript_id=XM_036161883.1;extra_copy_number=0
CM058260.1	Liftoff	exon	42524118	42524249	.	-	.	ID=exon-XM_036161883.1-14;Parent=rna-XM_036161883.1;Dbxref=GeneID:208968,GenBank:XM_036161883.1,MGI:MGI:2387585;gbkey=mRNA;gene=Zfp280c;product=zinc finger protein 280C%2C transcript variant X4;transcript_id=XM_036161883.1;extra_copy_number=0
CM058260.1	Liftoff	exon	42528409	42528555	.	-	.	ID=exon-XM_036161883.1-13;Parent=rna-XM_036161883.1;Dbxref=GeneID:208968,GenBank:XM_036161883.1,MGI:MGI:2387585;gbkey=mRNA;gene=Zfp280c;product=zinc finger protein 280C%2C transcript variant X4;transcript_id=XM_036161883.1;extra_copy_number=0
CM058260.1	Liftoff	exon	42529183	42529283	.	-	.	ID=exon-XM_036161883.1-12;Parent=rna-XM_036161883.1;Dbxref=GeneID:208968,GenBank:XM_036161883.1,MGI:MGI:2387585;gbkey=mRNA;gene=Zfp280c;product=zinc finger protein 280C%2C transcript variant X4;transcript_id=XM_036161883.1;extra_copy_number=0
CM058260.1	Liftoff	exon	42529807	42529964	.	-	.	ID=exon-XM_036161883.1-11;Parent=rna-XM_036161883.1;Dbxref=GeneID:208968,GenBank:XM_036161883.1,MGI:MGI:2387585;gbkey=mRNA;gene=Zfp280c;product=zinc finger protein 280C%2C transcript variant X4;transcript_id=XM_036161883.1;extra_copy_number=0
CM058260.1	Liftoff	exon	42533822	42534042	.	-	.	ID=exon-XM_036161883.1-10;Parent=rna-XM_036161883.1;Dbxref=GeneID:208968,GenBank:XM_036161883.1,MGI:MGI:2387585;gbkey=mRNA;gene=Zfp280c;product=zinc finger protein 280C%2C transcript variant X4;transcript_id=XM_036161883.1;extra_copy_number=0
CM058260.1	Liftoff	exon	42536848	42536957	.	-	.	ID=exon-XM_036161883.1-9;Parent=rna-XM_036161883.1;Dbxref=GeneID:208968,GenBank:XM_036161883.1,MGI:MGI:2387585;gbkey=mRNA;gene=Zfp280c;product=zinc finger protein 280C%2C transcript variant X4;transcript_id=XM_036161883.1;extra_copy_number=0
CM058260.1	Liftoff	exon	42537089	42537253	.	-	.	ID=exon-XM_036161883.1-8;Parent=rna-XM_036161883.1;Dbxref=GeneID:208968,GenBank:XM_036161883.1,MGI:MGI:2387585;gbkey=mRNA;gene=Zfp280c;product=zinc finger protein 280C%2C transcript variant X4;transcript_id=XM_036161883.1;extra_copy_number=0
CM058260.1	Liftoff	exon	42539261	42539366	.	-	.	ID=exon-XM_036161883.1-7;Parent=rna-XM_036161883.1;Dbxref=GeneID:208968,GenBank:XM_036161883.1,MGI:MGI:2387585;gbkey=mRNA;gene=Zfp280c;product=zinc finger protein 280C%2C transcript variant X4;transcript_id=XM_036161883.1;extra_copy_number=0
CM058260.1	Liftoff	exon	42542422	42542555	.	-	.	ID=exon-XM_036161883.1-6;Parent=rna-XM_036161883.1;Dbxref=GeneID:208968,GenBank:XM_036161883.1,MGI:MGI:2387585;gbkey=mRNA;gene=Zfp280c;product=zinc finger protein 280C%2C transcript variant X4;transcript_id=XM_036161883.1;extra_copy_number=0
CM058260.1	Liftoff	exon	42542886	42542951	.	-	.	ID=exon-XM_036161883.1-5;Parent=rna-XM_036161883.1;Dbxref=GeneID:208968,GenBank:XM_036161883.1,MGI:MGI:2387585;gbkey=mRNA;gene=Zfp280c;product=zinc finger protein 280C%2C transcript variant X4;transcript_id=XM_036161883.1;extra_copy_number=0
CM058260.1	Liftoff	exon	42548520	42548696	.	-	.	ID=exon-XM_036161883.1-4;Parent=rna-XM_036161883.1;Dbxref=GeneID:208968,GenBank:XM_036161883.1,MGI:MGI:2387585;gbkey=mRNA;gene=Zfp280c;product=zinc finger protein 280C%2C transcript variant X4;transcript_id=XM_036161883.1;extra_copy_number=0
CM058260.1	Liftoff	exon	42558843	42558889	.	-	.	ID=exon-XM_036161883.1-3;Parent=rna-XM_036161883.1;Dbxref=GeneID:208968,GenBank:XM_036161883.1,MGI:MGI:2387585;gbkey=mRNA;gene=Zfp280c;product=zinc finger protein 280C%2C transcript variant X4;transcript_id=XM_036161883.1;extra_copy_number=0
CM058260.1	Liftoff	exon	42561817	42563740	.	-	.	ID=exon-XM_036161883.1-2;Parent=rna-XM_036161883.1;Dbxref=GeneID:208968,GenBank:XM_036161883.1,MGI:MGI:2387585;gbkey=mRNA;gene=Zfp280c;product=zinc finger protein 280C%2C transcript variant X4;transcript_id=XM_036161883.1;extra_copy_number=0
CM058260.1	Liftoff	exon	42564512	42564792	.	-	.	ID=exon-XM_036161883.1-1;Parent=rna-XM_036161883.1;Dbxref=GeneID:208968,GenBank:XM_036161883.1,MGI:MGI:2387585;gbkey=mRNA;gene=Zfp280c;product=zinc finger protein 280C%2C transcript variant X4;transcript_id=XM_036161883.1;extra_copy_number=0
CM058260.1	Liftoff	CDS	42513425	42513440	.	-	.	ID=cds-XP_036017776.1;Parent=rna-XM_036161883.1;Dbxref=GeneID:208968,GenBank:XP_036017776.1,MGI:MGI:2387585;Name=XP_036017776.1;gbkey=CDS;gene=Zfp280c;product=zinc finger protein 280C isoform X1;protein_id=XP_036017776.1;extra_copy_number=0
CM058260.1	Liftoff	CDS	42513556	42513592	.	-	.	ID=cds-XP_036017776.1;Parent=rna-XM_036161883.1;Dbxref=GeneID:208968,GenBank:XP_036017776.1,MGI:MGI:2387585;Name=XP_036017776.1;gbkey=CDS;gene=Zfp280c;product=zinc finger protein 280C isoform X1;protein_id=XP_036017776.1;extra_copy_number=0
CM058260.1	Liftoff	CDS	42513736	42513854	.	-	.	ID=cds-XP_036017776.1;Parent=rna-XM_036161883.1;Dbxref=GeneID:208968,GenBank:XP_036017776.1,MGI:MGI:2387585;Name=XP_036017776.1;gbkey=CDS;gene=Zfp280c;product=zinc finger protein 280C isoform X1;protein_id=XP_036017776.1;extra_copy_number=0
CM058260.1	Liftoff	CDS	42517416	42517478	.	-	.	ID=cds-XP_036017776.1;Parent=rna-XM_036161883.1;Dbxref=GeneID:208968,GenBank:XP_036017776.1,MGI:MGI:2387585;Name=XP_036017776.1;gbkey=CDS;gene=Zfp280c;product=zinc finger protein 280C isoform X1;protein_id=XP_036017776.1;extra_copy_number=0
CM058260.1	Liftoff	CDS	42518711	42518848	.	-	.	ID=cds-XP_036017776.1;Parent=rna-XM_036161883.1;Dbxref=GeneID:208968,GenBank:XP_036017776.1,MGI:MGI:2387585;Name=XP_036017776.1;gbkey=CDS;gene=Zfp280c;product=zinc finger protein 280C isoform X1;protein_id=XP_036017776.1;extra_copy_number=0
CM058260.1	Liftoff	CDS	42520205	42520512	.	-	.	ID=cds-XP_036017776.1;Parent=rna-XM_036161883.1;Dbxref=GeneID:208968,GenBank:XP_036017776.1,MGI:MGI:2387585;Name=XP_036017776.1;gbkey=CDS;gene=Zfp280c;product=zinc finger protein 280C isoform X1;protein_id=XP_036017776.1;extra_copy_number=0
CM058260.1	Liftoff	CDS	42524118	42524249	.	-	.	ID=cds-XP_036017776.1;Parent=rna-XM_036161883.1;Dbxref=GeneID:208968,GenBank:XP_036017776.1,MGI:MGI:2387585;Name=XP_036017776.1;gbkey=CDS;gene=Zfp280c;product=zinc finger protein 280C isoform X1;protein_id=XP_036017776.1;extra_copy_number=0
CM058260.1	Liftoff	CDS	42528409	42528555	.	-	.	ID=cds-XP_036017776.1;Parent=rna-XM_036161883.1;Dbxref=GeneID:208968,GenBank:XP_036017776.1,MGI:MGI:2387585;Name=XP_036017776.1;gbkey=CDS;gene=Zfp280c;product=zinc finger protein 280C isoform X1;protein_id=XP_036017776.1;extra_copy_number=0
CM058260.1	Liftoff	CDS	42529183	42529283	.	-	.	ID=cds-XP_036017776.1;Parent=rna-XM_036161883.1;Dbxref=GeneID:208968,GenBank:XP_036017776.1,MGI:MGI:2387585;Name=XP_036017776.1;gbkey=CDS;gene=Zfp280c;product=zinc finger protein 280C isoform X1;protein_id=XP_036017776.1;extra_copy_number=0
CM058260.1	Liftoff	CDS	42529807	42529964	.	-	.	ID=cds-XP_036017776.1;Parent=rna-XM_036161883.1;Dbxref=GeneID:208968,GenBank:XP_036017776.1,MGI:MGI:2387585;Name=XP_036017776.1;gbkey=CDS;gene=Zfp280c;product=zinc finger protein 280C isoform X1;protein_id=XP_036017776.1;extra_copy_number=0
CM058260.1	Liftoff	CDS	42533822	42534042	.	-	.	ID=cds-XP_036017776.1;Parent=rna-XM_036161883.1;Dbxref=GeneID:208968,GenBank:XP_036017776.1,MGI:MGI:2387585;Name=XP_036017776.1;gbkey=CDS;gene=Zfp280c;product=zinc finger protein 280C isoform X1;protein_id=XP_036017776.1;extra_copy_number=0
CM058260.1	Liftoff	CDS	42536848	42536957	.	-	.	ID=cds-XP_036017776.1;Parent=rna-XM_036161883.1;Dbxref=GeneID:208968,GenBank:XP_036017776.1,MGI:MGI:2387585;Name=XP_036017776.1;gbkey=CDS;gene=Zfp280c;product=zinc finger protein 280C isoform X1;protein_id=XP_036017776.1;extra_copy_number=0
CM058260.1	Liftoff	CDS	42537089	42537253	.	-	.	ID=cds-XP_036017776.1;Parent=rna-XM_036161883.1;Dbxref=GeneID:208968,GenBank:XP_036017776.1,MGI:MGI:2387585;Name=XP_036017776.1;gbkey=CDS;gene=Zfp280c;product=zinc finger protein 280C isoform X1;protein_id=XP_036017776.1;extra_copy_number=0
CM058260.1	Liftoff	CDS	42539261	42539366	.	-	.	ID=cds-XP_036017776.1;Parent=rna-XM_036161883.1;Dbxref=GeneID:208968,GenBank:XP_036017776.1,MGI:MGI:2387585;Name=XP_036017776.1;gbkey=CDS;gene=Zfp280c;product=zinc finger protein 280C isoform X1;protein_id=XP_036017776.1;extra_copy_number=0
CM058260.1	Liftoff	CDS	42542422	42542555	.	-	.	ID=cds-XP_036017776.1;Parent=rna-XM_036161883.1;Dbxref=GeneID:208968,GenBank:XP_036017776.1,MGI:MGI:2387585;Name=XP_036017776.1;gbkey=CDS;gene=Zfp280c;product=zinc finger protein 280C isoform X1;protein_id=XP_036017776.1;extra_copy_number=0
CM058260.1	Liftoff	CDS	42542886	42542951	.	-	.	ID=cds-XP_036017776.1;Parent=rna-XM_036161883.1;Dbxref=GeneID:208968,GenBank:XP_036017776.1,MGI:MGI:2387585;Name=XP_036017776.1;gbkey=CDS;gene=Zfp280c;product=zinc finger protein 280C isoform X1;protein_id=XP_036017776.1;extra_copy_number=0
CM058260.1	Liftoff	CDS	42548520	42548696	.	-	.	ID=cds-XP_036017776.1;Parent=rna-XM_036161883.1;Dbxref=GeneID:208968,GenBank:XP_036017776.1,MGI:MGI:2387585;Name=XP_036017776.1;gbkey=CDS;gene=Zfp280c;product=zinc finger protein 280C isoform X1;protein_id=XP_036017776.1;extra_copy_number=0
CM058260.1	Liftoff	CDS	42558843	42558873	.	-	.	ID=cds-XP_036017776.1;Parent=rna-XM_036161883.1;Dbxref=GeneID:208968,GenBank:XP_036017776.1,MGI:MGI:2387585;Name=XP_036017776.1;gbkey=CDS;gene=Zfp280c;product=zinc finger protein 280C isoform X1;protein_id=XP_036017776.1;extra_copy_number=0
CM058260.1	Liftoff	mRNA	42511777	42564870	.	-	.	ID=rna-XM_036161884.1;Parent=gene-Zfp280c;Dbxref=GeneID:208968,GenBank:XM_036161884.1,MGI:MGI:2387585;Name=XM_036161884.1;gbkey=mRNA;gene=Zfp280c;model_evidence=Supporting evidence includes similarity to: 6 ESTs%2C 8 Proteins%2C 340 long SRA reads%2C and 99%25 coverage of the annotated genomic feature by RNAseq alignments%2C including 14 samples with support for all annotated introns;product=zinc finger protein 280C%2C transcript variant X7;transcript_id=XM_036161884.1;matches_ref_protein=True;valid_ORF=True;extra_copy_number=0
CM058260.1	Liftoff	exon	42511777	42513440	.	-	.	ID=exon-XM_036161884.1-20;Parent=rna-XM_036161884.1;Dbxref=GeneID:208968,GenBank:XM_036161884.1,MGI:MGI:2387585;gbkey=mRNA;gene=Zfp280c;product=zinc finger protein 280C%2C transcript variant X7;transcript_id=XM_036161884.1;extra_copy_number=0
CM058260.1	Liftoff	exon	42513556	42513592	.	-	.	ID=exon-XM_036161884.1-19;Parent=rna-XM_036161884.1;Dbxref=GeneID:208968,GenBank:XM_036161884.1,MGI:MGI:2387585;gbkey=mRNA;gene=Zfp280c;product=zinc finger protein 280C%2C transcript variant X7;transcript_id=XM_036161884.1;extra_copy_number=0
CM058260.1	Liftoff	exon	42513736	42513854	.	-	.	ID=exon-XM_036161884.1-18;Parent=rna-XM_036161884.1;Dbxref=GeneID:208968,GenBank:XM_036161884.1,MGI:MGI:2387585;gbkey=mRNA;gene=Zfp280c;product=zinc finger protein 280C%2C transcript variant X7;transcript_id=XM_036161884.1;extra_copy_number=0
CM058260.1	Liftoff	exon	42517416	42517478	.	-	.	ID=exon-XM_036161884.1-17;Parent=rna-XM_036161884.1;Dbxref=GeneID:208968,GenBank:XM_036161884.1,MGI:MGI:2387585;gbkey=mRNA;gene=Zfp280c;product=zinc finger protein 280C%2C transcript variant X7;transcript_id=XM_036161884.1;extra_copy_number=0
CM058260.1	Liftoff	exon	42518711	42518848	.	-	.	ID=exon-XM_036161884.1-16;Parent=rna-XM_036161884.1;Dbxref=GeneID:208968,GenBank:XM_036161884.1,MGI:MGI:2387585;gbkey=mRNA;gene=Zfp280c;product=zinc finger protein 280C%2C transcript variant X7;transcript_id=XM_036161884.1;extra_copy_number=0
CM058260.1	Liftoff	exon	42520205	42520512	.	-	.	ID=exon-XM_036161884.1-15;Parent=rna-XM_036161884.1;Dbxref=GeneID:208968,GenBank:XM_036161884.1,MGI:MGI:2387585;gbkey=mRNA;gene=Zfp280c;product=zinc finger protein 280C%2C transcript variant X7;transcript_id=XM_036161884.1;extra_copy_number=0
CM058260.1	Liftoff	exon	42524118	42524249	.	-	.	ID=exon-XM_036161884.1-14;Parent=rna-XM_036161884.1;Dbxref=GeneID:208968,GenBank:XM_036161884.1,MGI:MGI:2387585;gbkey=mRNA;gene=Zfp280c;product=zinc finger protein 280C%2C transcript variant X7;transcript_id=XM_036161884.1;extra_copy_number=0
CM058260.1	Liftoff	exon	42528409	42528555	.	-	.	ID=exon-XM_036161884.1-13;Parent=rna-XM_036161884.1;Dbxref=GeneID:208968,GenBank:XM_036161884.1,MGI:MGI:2387585;gbkey=mRNA;gene=Zfp280c;product=zinc finger protein 280C%2C transcript variant X7;transcript_id=XM_036161884.1;extra_copy_number=0
CM058260.1	Liftoff	exon	42529183	42529283	.	-	.	ID=exon-XM_036161884.1-12;Parent=rna-XM_036161884.1;Dbxref=GeneID:208968,GenBank:XM_036161884.1,MGI:MGI:2387585;gbkey=mRNA;gene=Zfp280c;product=zinc finger protein 280C%2C transcript variant X7;transcript_id=XM_036161884.1;extra_copy_number=0
CM058260.1	Liftoff	exon	42529807	42529964	.	-	.	ID=exon-XM_036161884.1-11;Parent=rna-XM_036161884.1;Dbxref=GeneID:208968,GenBank:XM_036161884.1,MGI:MGI:2387585;gbkey=mRNA;gene=Zfp280c;product=zinc finger protein 280C%2C transcript variant X7;transcript_id=XM_036161884.1;extra_copy_number=0
CM058260.1	Liftoff	exon	42533822	42534042	.	-	.	ID=exon-XM_036161884.1-10;Parent=rna-XM_036161884.1;Dbxref=GeneID:208968,GenBank:XM_036161884.1,MGI:MGI:2387585;gbkey=mRNA;gene=Zfp280c;product=zinc finger protein 280C%2C transcript variant X7;transcript_id=XM_036161884.1;extra_copy_number=0
CM058260.1	Liftoff	exon	42536848	42536957	.	-	.	ID=exon-XM_036161884.1-9;Parent=rna-XM_036161884.1;Dbxref=GeneID:208968,GenBank:XM_036161884.1,MGI:MGI:2387585;gbkey=mRNA;gene=Zfp280c;product=zinc finger protein 280C%2C transcript variant X7;transcript_id=XM_036161884.1;extra_copy_number=0
CM058260.1	Liftoff	exon	42537089	42537253	.	-	.	ID=exon-XM_036161884.1-8;Parent=rna-XM_036161884.1;Dbxref=GeneID:208968,GenBank:XM_036161884.1,MGI:MGI:2387585;gbkey=mRNA;gene=Zfp280c;product=zinc finger protein 280C%2C transcript variant X7;transcript_id=XM_036161884.1;extra_copy_number=0
CM058260.1	Liftoff	exon	42539261	42539366	.	-	.	ID=exon-XM_036161884.1-7;Parent=rna-XM_036161884.1;Dbxref=GeneID:208968,GenBank:XM_036161884.1,MGI:MGI:2387585;gbkey=mRNA;gene=Zfp280c;product=zinc finger protein 280C%2C transcript variant X7;transcript_id=XM_036161884.1;extra_copy_number=0
CM058260.1	Liftoff	exon	42542422	42542555	.	-	.	ID=exon-XM_036161884.1-6;Parent=rna-XM_036161884.1;Dbxref=GeneID:208968,GenBank:XM_036161884.1,MGI:MGI:2387585;gbkey=mRNA;gene=Zfp280c;product=zinc finger protein 280C%2C transcript variant X7;transcript_id=XM_036161884.1;extra_copy_number=0
CM058260.1	Liftoff	exon	42542886	42542951	.	-	.	ID=exon-XM_036161884.1-5;Parent=rna-XM_036161884.1;Dbxref=GeneID:208968,GenBank:XM_036161884.1,MGI:MGI:2387585;gbkey=mRNA;gene=Zfp280c;product=zinc finger protein 280C%2C transcript variant X7;transcript_id=XM_036161884.1;extra_copy_number=0
CM058260.1	Liftoff	exon	42548520	42548669	.	-	.	ID=exon-XM_036161884.1-4;Parent=rna-XM_036161884.1;Dbxref=GeneID:208968,GenBank:XM_036161884.1,MGI:MGI:2387585;gbkey=mRNA;gene=Zfp280c;product=zinc finger protein 280C%2C transcript variant X7;transcript_id=XM_036161884.1;extra_copy_number=0
CM058260.1	Liftoff	exon	42561817	42561905	.	-	.	ID=exon-XM_036161884.1-3;Parent=rna-XM_036161884.1;Dbxref=GeneID:208968,GenBank:XM_036161884.1,MGI:MGI:2387585;gbkey=mRNA;gene=Zfp280c;product=zinc finger protein 280C%2C transcript variant X7;transcript_id=XM_036161884.1;extra_copy_number=0
CM058260.1	Liftoff	exon	42562544	42563744	.	-	.	ID=exon-XM_036161884.1-2;Parent=rna-XM_036161884.1;Dbxref=GeneID:208968,GenBank:XM_036161884.1,MGI:MGI:2387585;gbkey=mRNA;gene=Zfp280c;product=zinc finger protein 280C%2C transcript variant X7;transcript_id=XM_036161884.1;extra_copy_number=0
CM058260.1	Liftoff	exon	42564512	42564870	.	-	.	ID=exon-XM_036161884.1-1;Parent=rna-XM_036161884.1;Dbxref=GeneID:208968,GenBank:XM_036161884.1,MGI:MGI:2387585;gbkey=mRNA;gene=Zfp280c;product=zinc finger protein 280C%2C transcript variant X7;transcript_id=XM_036161884.1;extra_copy_number=0
CM058260.1	Liftoff	CDS	42513425	42513440	.	-	.	ID=cds-XP_036017777.1;Parent=rna-XM_036161884.1;Dbxref=GeneID:208968,GenBank:XP_036017777.1,MGI:MGI:2387585;Name=XP_036017777.1;gbkey=CDS;gene=Zfp280c;product=zinc finger protein 280C isoform X3;protein_id=XP_036017777.1;extra_copy_number=0
CM058260.1	Liftoff	CDS	42513556	42513592	.	-	.	ID=cds-XP_036017777.1;Parent=rna-XM_036161884.1;Dbxref=GeneID:208968,GenBank:XP_036017777.1,MGI:MGI:2387585;Name=XP_036017777.1;gbkey=CDS;gene=Zfp280c;product=zinc finger protein 280C isoform X3;protein_id=XP_036017777.1;extra_copy_number=0
CM058260.1	Liftoff	CDS	42513736	42513854	.	-	.	ID=cds-XP_036017777.1;Parent=rna-XM_036161884.1;Dbxref=GeneID:208968,GenBank:XP_036017777.1,MGI:MGI:2387585;Name=XP_036017777.1;gbkey=CDS;gene=Zfp280c;product=zinc finger protein 280C isoform X3;protein_id=XP_036017777.1;extra_copy_number=0
CM058260.1	Liftoff	CDS	42517416	42517478	.	-	.	ID=cds-XP_036017777.1;Parent=rna-XM_036161884.1;Dbxref=GeneID:208968,GenBank:XP_036017777.1,MGI:MGI:2387585;Name=XP_036017777.1;gbkey=CDS;gene=Zfp280c;product=zinc finger protein 280C isoform X3;protein_id=XP_036017777.1;extra_copy_number=0
CM058260.1	Liftoff	CDS	42518711	42518848	.	-	.	ID=cds-XP_036017777.1;Parent=rna-XM_036161884.1;Dbxref=GeneID:208968,GenBank:XP_036017777.1,MGI:MGI:2387585;Name=XP_036017777.1;gbkey=CDS;gene=Zfp280c;product=zinc finger protein 280C isoform X3;protein_id=XP_036017777.1;extra_copy_number=0
CM058260.1	Liftoff	CDS	42520205	42520512	.	-	.	ID=cds-XP_036017777.1;Parent=rna-XM_036161884.1;Dbxref=GeneID:208968,GenBank:XP_036017777.1,MGI:MGI:2387585;Name=XP_036017777.1;gbkey=CDS;gene=Zfp280c;product=zinc finger protein 280C isoform X3;protein_id=XP_036017777.1;extra_copy_number=0
CM058260.1	Liftoff	CDS	42524118	42524249	.	-	.	ID=cds-XP_036017777.1;Parent=rna-XM_036161884.1;Dbxref=GeneID:208968,GenBank:XP_036017777.1,MGI:MGI:2387585;Name=XP_036017777.1;gbkey=CDS;gene=Zfp280c;product=zinc finger protein 280C isoform X3;protein_id=XP_036017777.1;extra_copy_number=0
CM058260.1	Liftoff	CDS	42528409	42528555	.	-	.	ID=cds-XP_036017777.1;Parent=rna-XM_036161884.1;Dbxref=GeneID:208968,GenBank:XP_036017777.1,MGI:MGI:2387585;Name=XP_036017777.1;gbkey=CDS;gene=Zfp280c;product=zinc finger protein 280C isoform X3;protein_id=XP_036017777.1;extra_copy_number=0
CM058260.1	Liftoff	CDS	42529183	42529283	.	-	.	ID=cds-XP_036017777.1;Parent=rna-XM_036161884.1;Dbxref=GeneID:208968,GenBank:XP_036017777.1,MGI:MGI:2387585;Name=XP_036017777.1;gbkey=CDS;gene=Zfp280c;product=zinc finger protein 280C isoform X3;protein_id=XP_036017777.1;extra_copy_number=0
CM058260.1	Liftoff	CDS	42529807	42529964	.	-	.	ID=cds-XP_036017777.1;Parent=rna-XM_036161884.1;Dbxref=GeneID:208968,GenBank:XP_036017777.1,MGI:MGI:2387585;Name=XP_036017777.1;gbkey=CDS;gene=Zfp280c;product=zinc finger protein 280C isoform X3;protein_id=XP_036017777.1;extra_copy_number=0
CM058260.1	Liftoff	CDS	42533822	42534042	.	-	.	ID=cds-XP_036017777.1;Parent=rna-XM_036161884.1;Dbxref=GeneID:208968,GenBank:XP_036017777.1,MGI:MGI:2387585;Name=XP_036017777.1;gbkey=CDS;gene=Zfp280c;product=zinc finger protein 280C isoform X3;protein_id=XP_036017777.1;extra_copy_number=0
CM058260.1	Liftoff	CDS	42536848	42536957	.	-	.	ID=cds-XP_036017777.1;Parent=rna-XM_036161884.1;Dbxref=GeneID:208968,GenBank:XP_036017777.1,MGI:MGI:2387585;Name=XP_036017777.1;gbkey=CDS;gene=Zfp280c;product=zinc finger protein 280C isoform X3;protein_id=XP_036017777.1;extra_copy_number=0
CM058260.1	Liftoff	CDS	42537089	42537253	.	-	.	ID=cds-XP_036017777.1;Parent=rna-XM_036161884.1;Dbxref=GeneID:208968,GenBank:XP_036017777.1,MGI:MGI:2387585;Name=XP_036017777.1;gbkey=CDS;gene=Zfp280c;product=zinc finger protein 280C isoform X3;protein_id=XP_036017777.1;extra_copy_number=0
CM058260.1	Liftoff	CDS	42539261	42539366	.	-	.	ID=cds-XP_036017777.1;Parent=rna-XM_036161884.1;Dbxref=GeneID:208968,GenBank:XP_036017777.1,MGI:MGI:2387585;Name=XP_036017777.1;gbkey=CDS;gene=Zfp280c;product=zinc finger protein 280C isoform X3;protein_id=XP_036017777.1;extra_copy_number=0
CM058260.1	Liftoff	CDS	42542422	42542555	.	-	.	ID=cds-XP_036017777.1;Parent=rna-XM_036161884.1;Dbxref=GeneID:208968,GenBank:XP_036017777.1,MGI:MGI:2387585;Name=XP_036017777.1;gbkey=CDS;gene=Zfp280c;product=zinc finger protein 280C isoform X3;protein_id=XP_036017777.1;extra_copy_number=0
CM058260.1	Liftoff	CDS	42542886	42542951	.	-	.	ID=cds-XP_036017777.1;Parent=rna-XM_036161884.1;Dbxref=GeneID:208968,GenBank:XP_036017777.1,MGI:MGI:2387585;Name=XP_036017777.1;gbkey=CDS;gene=Zfp280c;product=zinc finger protein 280C isoform X3;protein_id=XP_036017777.1;extra_copy_number=0
CM058260.1	Liftoff	CDS	42548520	42548658	.	-	.	ID=cds-XP_036017777.1;Parent=rna-XM_036161884.1;Dbxref=GeneID:208968,GenBank:XP_036017777.1,MGI:MGI:2387585;Name=XP_036017777.1;gbkey=CDS;gene=Zfp280c;product=zinc finger protein 280C isoform X3;protein_id=XP_036017777.1;extra_copy_number=0
CM058260.1	Liftoff	mRNA	42511777	42564870	.	-	.	ID=rna-XM_036161885.1;Parent=gene-Zfp280c;Dbxref=GeneID:208968,GenBank:XM_036161885.1,MGI:MGI:2387585;Name=XM_036161885.1;gbkey=mRNA;gene=Zfp280c;model_evidence=Supporting evidence includes similarity to: 3 mRNAs%2C 6 ESTs%2C 2 Proteins%2C 316 long SRA reads%2C and 99%25 coverage of the annotated genomic feature by RNAseq alignments%2C including 32 samples with support for all annotated introns;product=zinc finger protein 280C%2C transcript variant X10;transcript_id=XM_036161885.1;matches_ref_protein=True;valid_ORF=True;extra_copy_number=0
CM058260.1	Liftoff	exon	42511777	42513440	.	-	.	ID=exon-XM_036161885.1-19;Parent=rna-XM_036161885.1;Dbxref=GeneID:208968,GenBank:XM_036161885.1,MGI:MGI:2387585;gbkey=mRNA;gene=Zfp280c;product=zinc finger protein 280C%2C transcript variant X10;transcript_id=XM_036161885.1;extra_copy_number=0
CM058260.1	Liftoff	exon	42513556	42513592	.	-	.	ID=exon-XM_036161885.1-18;Parent=rna-XM_036161885.1;Dbxref=GeneID:208968,GenBank:XM_036161885.1,MGI:MGI:2387585;gbkey=mRNA;gene=Zfp280c;product=zinc finger protein 280C%2C transcript variant X10;transcript_id=XM_036161885.1;extra_copy_number=0
CM058260.1	Liftoff	exon	42517416	42517478	.	-	.	ID=exon-XM_036161885.1-17;Parent=rna-XM_036161885.1;Dbxref=GeneID:208968,GenBank:XM_036161885.1,MGI:MGI:2387585;gbkey=mRNA;gene=Zfp280c;product=zinc finger protein 280C%2C transcript variant X10;transcript_id=XM_036161885.1;extra_copy_number=0
CM058260.1	Liftoff	exon	42518711	42518848	.	-	.	ID=exon-XM_036161885.1-16;Parent=rna-XM_036161885.1;Dbxref=GeneID:208968,GenBank:XM_036161885.1,MGI:MGI:2387585;gbkey=mRNA;gene=Zfp280c;product=zinc finger protein 280C%2C transcript variant X10;transcript_id=XM_036161885.1;extra_copy_number=0
CM058260.1	Liftoff	exon	42520205	42520512	.	-	.	ID=exon-XM_036161885.1-15;Parent=rna-XM_036161885.1;Dbxref=GeneID:208968,GenBank:XM_036161885.1,MGI:MGI:2387585;gbkey=mRNA;gene=Zfp280c;product=zinc finger protein 280C%2C transcript variant X10;transcript_id=XM_036161885.1;extra_copy_number=0
CM058260.1	Liftoff	exon	42524118	42524249	.	-	.	ID=exon-XM_036161885.1-14;Parent=rna-XM_036161885.1;Dbxref=GeneID:208968,GenBank:XM_036161885.1,MGI:MGI:2387585;gbkey=mRNA;gene=Zfp280c;product=zinc finger protein 280C%2C transcript variant X10;transcript_id=XM_036161885.1;extra_copy_number=0
CM058260.1	Liftoff	exon	42528409	42528555	.	-	.	ID=exon-XM_036161885.1-13;Parent=rna-XM_036161885.1;Dbxref=GeneID:208968,GenBank:XM_036161885.1,MGI:MGI:2387585;gbkey=mRNA;gene=Zfp280c;product=zinc finger protein 280C%2C transcript variant X10;transcript_id=XM_036161885.1;extra_copy_number=0
CM058260.1	Liftoff	exon	42529183	42529283	.	-	.	ID=exon-XM_036161885.1-12;Parent=rna-XM_036161885.1;Dbxref=GeneID:208968,GenBank:XM_036161885.1,MGI:MGI:2387585;gbkey=mRNA;gene=Zfp280c;product=zinc finger protein 280C%2C transcript variant X10;transcript_id=XM_036161885.1;extra_copy_number=0
CM058260.1	Liftoff	exon	42529807	42529964	.	-	.	ID=exon-XM_036161885.1-11;Parent=rna-XM_036161885.1;Dbxref=GeneID:208968,GenBank:XM_036161885.1,MGI:MGI:2387585;gbkey=mRNA;gene=Zfp280c;product=zinc finger protein 280C%2C transcript variant X10;transcript_id=XM_036161885.1;extra_copy_number=0
CM058260.1	Liftoff	exon	42533822	42534042	.	-	.	ID=exon-XM_036161885.1-10;Parent=rna-XM_036161885.1;Dbxref=GeneID:208968,GenBank:XM_036161885.1,MGI:MGI:2387585;gbkey=mRNA;gene=Zfp280c;product=zinc finger protein 280C%2C transcript variant X10;transcript_id=XM_036161885.1;extra_copy_number=0
CM058260.1	Liftoff	exon	42536848	42536957	.	-	.	ID=exon-XM_036161885.1-9;Parent=rna-XM_036161885.1;Dbxref=GeneID:208968,GenBank:XM_036161885.1,MGI:MGI:2387585;gbkey=mRNA;gene=Zfp280c;product=zinc finger protein 280C%2C transcript variant X10;transcript_id=XM_036161885.1;extra_copy_number=0
CM058260.1	Liftoff	exon	42537089	42537253	.	-	.	ID=exon-XM_036161885.1-8;Parent=rna-XM_036161885.1;Dbxref=GeneID:208968,GenBank:XM_036161885.1,MGI:MGI:2387585;gbkey=mRNA;gene=Zfp280c;product=zinc finger protein 280C%2C transcript variant X10;transcript_id=XM_036161885.1;extra_copy_number=0
CM058260.1	Liftoff	exon	42539261	42539366	.	-	.	ID=exon-XM_036161885.1-7;Parent=rna-XM_036161885.1;Dbxref=GeneID:208968,GenBank:XM_036161885.1,MGI:MGI:2387585;gbkey=mRNA;gene=Zfp280c;product=zinc finger protein 280C%2C transcript variant X10;transcript_id=XM_036161885.1;extra_copy_number=0
CM058260.1	Liftoff	exon	42542422	42542555	.	-	.	ID=exon-XM_036161885.1-6;Parent=rna-XM_036161885.1;Dbxref=GeneID:208968,GenBank:XM_036161885.1,MGI:MGI:2387585;gbkey=mRNA;gene=Zfp280c;product=zinc finger protein 280C%2C transcript variant X10;transcript_id=XM_036161885.1;extra_copy_number=0
CM058260.1	Liftoff	exon	42542886	42542951	.	-	.	ID=exon-XM_036161885.1-5;Parent=rna-XM_036161885.1;Dbxref=GeneID:208968,GenBank:XM_036161885.1,MGI:MGI:2387585;gbkey=mRNA;gene=Zfp280c;product=zinc finger protein 280C%2C transcript variant X10;transcript_id=XM_036161885.1;extra_copy_number=0
CM058260.1	Liftoff	exon	42548520	42548696	.	-	.	ID=exon-XM_036161885.1-4;Parent=rna-XM_036161885.1;Dbxref=GeneID:208968,GenBank:XM_036161885.1,MGI:MGI:2387585;gbkey=mRNA;gene=Zfp280c;product=zinc finger protein 280C%2C transcript variant X10;transcript_id=XM_036161885.1;extra_copy_number=0
CM058260.1	Liftoff	exon	42558843	42558889	.	-	.	ID=exon-XM_036161885.1-3;Parent=rna-XM_036161885.1;Dbxref=GeneID:208968,GenBank:XM_036161885.1,MGI:MGI:2387585;gbkey=mRNA;gene=Zfp280c;product=zinc finger protein 280C%2C transcript variant X10;transcript_id=XM_036161885.1;extra_copy_number=0
CM058260.1	Liftoff	exon	42561817	42563744	.	-	.	ID=exon-XM_036161885.1-2;Parent=rna-XM_036161885.1;Dbxref=GeneID:208968,GenBank:XM_036161885.1,MGI:MGI:2387585;gbkey=mRNA;gene=Zfp280c;product=zinc finger protein 280C%2C transcript variant X10;transcript_id=XM_036161885.1;extra_copy_number=0
CM058260.1	Liftoff	exon	42564512	42564870	.	-	.	ID=exon-XM_036161885.1-1;Parent=rna-XM_036161885.1;Dbxref=GeneID:208968,GenBank:XM_036161885.1,MGI:MGI:2387585;gbkey=mRNA;gene=Zfp280c;product=zinc finger protein 280C%2C transcript variant X10;transcript_id=XM_036161885.1;extra_copy_number=0
CM058260.1	Liftoff	CDS	42513568	42513592	.	-	.	ID=cds-XP_036017778.1;Parent=rna-XM_036161885.1;Dbxref=GeneID:208968,GenBank:XP_036017778.1,MGI:MGI:2387585;Name=XP_036017778.1;gbkey=CDS;gene=Zfp280c;product=zinc finger protein 280C isoform X4;protein_id=XP_036017778.1;extra_copy_number=0
CM058260.1	Liftoff	CDS	42517416	42517478	.	-	.	ID=cds-XP_036017778.1;Parent=rna-XM_036161885.1;Dbxref=GeneID:208968,GenBank:XP_036017778.1,MGI:MGI:2387585;Name=XP_036017778.1;gbkey=CDS;gene=Zfp280c;product=zinc finger protein 280C isoform X4;protein_id=XP_036017778.1;extra_copy_number=0
CM058260.1	Liftoff	CDS	42518711	42518848	.	-	.	ID=cds-XP_036017778.1;Parent=rna-XM_036161885.1;Dbxref=GeneID:208968,GenBank:XP_036017778.1,MGI:MGI:2387585;Name=XP_036017778.1;gbkey=CDS;gene=Zfp280c;product=zinc finger protein 280C isoform X4;protein_id=XP_036017778.1;extra_copy_number=0
CM058260.1	Liftoff	CDS	42520205	42520512	.	-	.	ID=cds-XP_036017778.1;Parent=rna-XM_036161885.1;Dbxref=GeneID:208968,GenBank:XP_036017778.1,MGI:MGI:2387585;Name=XP_036017778.1;gbkey=CDS;gene=Zfp280c;product=zinc finger protein 280C isoform X4;protein_id=XP_036017778.1;extra_copy_number=0
CM058260.1	Liftoff	CDS	42524118	42524249	.	-	.	ID=cds-XP_036017778.1;Parent=rna-XM_036161885.1;Dbxref=GeneID:208968,GenBank:XP_036017778.1,MGI:MGI:2387585;Name=XP_036017778.1;gbkey=CDS;gene=Zfp280c;product=zinc finger protein 280C isoform X4;protein_id=XP_036017778.1;extra_copy_number=0
CM058260.1	Liftoff	CDS	42528409	42528555	.	-	.	ID=cds-XP_036017778.1;Parent=rna-XM_036161885.1;Dbxref=GeneID:208968,GenBank:XP_036017778.1,MGI:MGI:2387585;Name=XP_036017778.1;gbkey=CDS;gene=Zfp280c;product=zinc finger protein 280C isoform X4;protein_id=XP_036017778.1;extra_copy_number=0
CM058260.1	Liftoff	CDS	42529183	42529283	.	-	.	ID=cds-XP_036017778.1;Parent=rna-XM_036161885.1;Dbxref=GeneID:208968,GenBank:XP_036017778.1,MGI:MGI:2387585;Name=XP_036017778.1;gbkey=CDS;gene=Zfp280c;product=zinc finger protein 280C isoform X4;protein_id=XP_036017778.1;extra_copy_number=0
CM058260.1	Liftoff	CDS	42529807	42529964	.	-	.	ID=cds-XP_036017778.1;Parent=rna-XM_036161885.1;Dbxref=GeneID:208968,GenBank:XP_036017778.1,MGI:MGI:2387585;Name=XP_036017778.1;gbkey=CDS;gene=Zfp280c;product=zinc finger protein 280C isoform X4;protein_id=XP_036017778.1;extra_copy_number=0
CM058260.1	Liftoff	CDS	42533822	42534042	.	-	.	ID=cds-XP_036017778.1;Parent=rna-XM_036161885.1;Dbxref=GeneID:208968,GenBank:XP_036017778.1,MGI:MGI:2387585;Name=XP_036017778.1;gbkey=CDS;gene=Zfp280c;product=zinc finger protein 280C isoform X4;protein_id=XP_036017778.1;extra_copy_number=0
CM058260.1	Liftoff	CDS	42536848	42536957	.	-	.	ID=cds-XP_036017778.1;Parent=rna-XM_036161885.1;Dbxref=GeneID:208968,GenBank:XP_036017778.1,MGI:MGI:2387585;Name=XP_036017778.1;gbkey=CDS;gene=Zfp280c;product=zinc finger protein 280C isoform X4;protein_id=XP_036017778.1;extra_copy_number=0
CM058260.1	Liftoff	CDS	42537089	42537253	.	-	.	ID=cds-XP_036017778.1;Parent=rna-XM_036161885.1;Dbxref=GeneID:208968,GenBank:XP_036017778.1,MGI:MGI:2387585;Name=XP_036017778.1;gbkey=CDS;gene=Zfp280c;product=zinc finger protein 280C isoform X4;protein_id=XP_036017778.1;extra_copy_number=0
CM058260.1	Liftoff	CDS	42539261	42539366	.	-	.	ID=cds-XP_036017778.1;Parent=rna-XM_036161885.1;Dbxref=GeneID:208968,GenBank:XP_036017778.1,MGI:MGI:2387585;Name=XP_036017778.1;gbkey=CDS;gene=Zfp280c;product=zinc finger protein 280C isoform X4;protein_id=XP_036017778.1;extra_copy_number=0
CM058260.1	Liftoff	CDS	42542422	42542555	.	-	.	ID=cds-XP_036017778.1;Parent=rna-XM_036161885.1;Dbxref=GeneID:208968,GenBank:XP_036017778.1,MGI:MGI:2387585;Name=XP_036017778.1;gbkey=CDS;gene=Zfp280c;product=zinc finger protein 280C isoform X4;protein_id=XP_036017778.1;extra_copy_number=0
CM058260.1	Liftoff	CDS	42542886	42542951	.	-	.	ID=cds-XP_036017778.1;Parent=rna-XM_036161885.1;Dbxref=GeneID:208968,GenBank:XP_036017778.1,MGI:MGI:2387585;Name=XP_036017778.1;gbkey=CDS;gene=Zfp280c;product=zinc finger protein 280C isoform X4;protein_id=XP_036017778.1;extra_copy_number=0
CM058260.1	Liftoff	CDS	42548520	42548696	.	-	.	ID=cds-XP_036017778.1;Parent=rna-XM_036161885.1;Dbxref=GeneID:208968,GenBank:XP_036017778.1,MGI:MGI:2387585;Name=XP_036017778.1;gbkey=CDS;gene=Zfp280c;product=zinc finger protein 280C isoform X4;protein_id=XP_036017778.1;extra_copy_number=0
CM058260.1	Liftoff	CDS	42558843	42558873	.	-	.	ID=cds-XP_036017778.1;Parent=rna-XM_036161885.1;Dbxref=GeneID:208968,GenBank:XP_036017778.1,MGI:MGI:2387585;Name=XP_036017778.1;gbkey=CDS;gene=Zfp280c;product=zinc finger protein 280C isoform X4;protein_id=XP_036017778.1;extra_copy_number=0
CM058260.1	Liftoff	mRNA	42511822	42564792	.	-	.	ID=rna-XM_030251284.2;Parent=gene-Zfp280c;Dbxref=GeneID:208968,GenBank:XM_030251284.2,MGI:MGI:2387585;Name=XM_030251284.2;gbkey=mRNA;gene=Zfp280c;model_evidence=Supporting evidence includes similarity to: 7 ESTs%2C 1 Protein%2C 319 long SRA reads%2C and 100%25 coverage of the annotated genomic feature by RNAseq alignments%2C including 32 samples with support for all annotated introns;product=zinc finger protein 280C%2C transcript variant X13;transcript_id=XM_030251284.2;matches_ref_protein=True;valid_ORF=True;extra_copy_number=0
CM058260.1	Liftoff	exon	42511822	42513440	.	-	.	ID=exon-XM_030251284.2-19;Parent=rna-XM_030251284.2;Dbxref=GeneID:208968,GenBank:XM_030251284.2,MGI:MGI:2387585;gbkey=mRNA;gene=Zfp280c;product=zinc finger protein 280C%2C transcript variant X13;transcript_id=XM_030251284.2;extra_copy_number=0
CM058260.1	Liftoff	exon	42513556	42513592	.	-	.	ID=exon-XM_030251284.2-18;Parent=rna-XM_030251284.2;Dbxref=GeneID:208968,GenBank:XM_030251284.2,MGI:MGI:2387585;gbkey=mRNA;gene=Zfp280c;product=zinc finger protein 280C%2C transcript variant X13;transcript_id=XM_030251284.2;extra_copy_number=0
CM058260.1	Liftoff	exon	42517416	42517478	.	-	.	ID=exon-XM_030251284.2-17;Parent=rna-XM_030251284.2;Dbxref=GeneID:208968,GenBank:XM_030251284.2,MGI:MGI:2387585;gbkey=mRNA;gene=Zfp280c;product=zinc finger protein 280C%2C transcript variant X13;transcript_id=XM_030251284.2;extra_copy_number=0
CM058260.1	Liftoff	exon	42518711	42518848	.	-	.	ID=exon-XM_030251284.2-16;Parent=rna-XM_030251284.2;Dbxref=GeneID:208968,GenBank:XM_030251284.2,MGI:MGI:2387585;gbkey=mRNA;gene=Zfp280c;product=zinc finger protein 280C%2C transcript variant X13;transcript_id=XM_030251284.2;extra_copy_number=0
CM058260.1	Liftoff	exon	42520205	42520512	.	-	.	ID=exon-XM_030251284.2-15;Parent=rna-XM_030251284.2;Dbxref=GeneID:208968,GenBank:XM_030251284.2,MGI:MGI:2387585;gbkey=mRNA;gene=Zfp280c;product=zinc finger protein 280C%2C transcript variant X13;transcript_id=XM_030251284.2;extra_copy_number=0
CM058260.1	Liftoff	exon	42524118	42524249	.	-	.	ID=exon-XM_030251284.2-14;Parent=rna-XM_030251284.2;Dbxref=GeneID:208968,GenBank:XM_030251284.2,MGI:MGI:2387585;gbkey=mRNA;gene=Zfp280c;product=zinc finger protein 280C%2C transcript variant X13;transcript_id=XM_030251284.2;extra_copy_number=0
CM058260.1	Liftoff	exon	42528409	42528555	.	-	.	ID=exon-XM_030251284.2-13;Parent=rna-XM_030251284.2;Dbxref=GeneID:208968,GenBank:XM_030251284.2,MGI:MGI:2387585;gbkey=mRNA;gene=Zfp280c;product=zinc finger protein 280C%2C transcript variant X13;transcript_id=XM_030251284.2;extra_copy_number=0
CM058260.1	Liftoff	exon	42529183	42529283	.	-	.	ID=exon-XM_030251284.2-12;Parent=rna-XM_030251284.2;Dbxref=GeneID:208968,GenBank:XM_030251284.2,MGI:MGI:2387585;gbkey=mRNA;gene=Zfp280c;product=zinc finger protein 280C%2C transcript variant X13;transcript_id=XM_030251284.2;extra_copy_number=0
CM058260.1	Liftoff	exon	42529807	42529964	.	-	.	ID=exon-XM_030251284.2-11;Parent=rna-XM_030251284.2;Dbxref=GeneID:208968,GenBank:XM_030251284.2,MGI:MGI:2387585;gbkey=mRNA;gene=Zfp280c;product=zinc finger protein 280C%2C transcript variant X13;transcript_id=XM_030251284.2;extra_copy_number=0
CM058260.1	Liftoff	exon	42533822	42534042	.	-	.	ID=exon-XM_030251284.2-10;Parent=rna-XM_030251284.2;Dbxref=GeneID:208968,GenBank:XM_030251284.2,MGI:MGI:2387585;gbkey=mRNA;gene=Zfp280c;product=zinc finger protein 280C%2C transcript variant X13;transcript_id=XM_030251284.2;extra_copy_number=0
CM058260.1	Liftoff	exon	42536848	42536957	.	-	.	ID=exon-XM_030251284.2-9;Parent=rna-XM_030251284.2;Dbxref=GeneID:208968,GenBank:XM_030251284.2,MGI:MGI:2387585;gbkey=mRNA;gene=Zfp280c;product=zinc finger protein 280C%2C transcript variant X13;transcript_id=XM_030251284.2;extra_copy_number=0
CM058260.1	Liftoff	exon	42537089	42537253	.	-	.	ID=exon-XM_030251284.2-8;Parent=rna-XM_030251284.2;Dbxref=GeneID:208968,GenBank:XM_030251284.2,MGI:MGI:2387585;gbkey=mRNA;gene=Zfp280c;product=zinc finger protein 280C%2C transcript variant X13;transcript_id=XM_030251284.2;extra_copy_number=0
CM058260.1	Liftoff	exon	42539261	42539366	.	-	.	ID=exon-XM_030251284.2-7;Parent=rna-XM_030251284.2;Dbxref=GeneID:208968,GenBank:XM_030251284.2,MGI:MGI:2387585;gbkey=mRNA;gene=Zfp280c;product=zinc finger protein 280C%2C transcript variant X13;transcript_id=XM_030251284.2;extra_copy_number=0
CM058260.1	Liftoff	exon	42542422	42542555	.	-	.	ID=exon-XM_030251284.2-6;Parent=rna-XM_030251284.2;Dbxref=GeneID:208968,GenBank:XM_030251284.2,MGI:MGI:2387585;gbkey=mRNA;gene=Zfp280c;product=zinc finger protein 280C%2C transcript variant X13;transcript_id=XM_030251284.2;extra_copy_number=0
CM058260.1	Liftoff	exon	42542886	42542951	.	-	.	ID=exon-XM_030251284.2-5;Parent=rna-XM_030251284.2;Dbxref=GeneID:208968,GenBank:XM_030251284.2,MGI:MGI:2387585;gbkey=mRNA;gene=Zfp280c;product=zinc finger protein 280C%2C transcript variant X13;transcript_id=XM_030251284.2;extra_copy_number=0
CM058260.1	Liftoff	exon	42548520	42548669	.	-	.	ID=exon-XM_030251284.2-4;Parent=rna-XM_030251284.2;Dbxref=GeneID:208968,GenBank:XM_030251284.2,MGI:MGI:2387585;gbkey=mRNA;gene=Zfp280c;product=zinc finger protein 280C%2C transcript variant X13;transcript_id=XM_030251284.2;extra_copy_number=0
CM058260.1	Liftoff	exon	42558843	42558889	.	-	.	ID=exon-XM_030251284.2-3;Parent=rna-XM_030251284.2;Dbxref=GeneID:208968,GenBank:XM_030251284.2,MGI:MGI:2387585;gbkey=mRNA;gene=Zfp280c;product=zinc finger protein 280C%2C transcript variant X13;transcript_id=XM_030251284.2;extra_copy_number=0
CM058260.1	Liftoff	exon	42561817	42561905	.	-	.	ID=exon-XM_030251284.2-2;Parent=rna-XM_030251284.2;Dbxref=GeneID:208968,GenBank:XM_030251284.2,MGI:MGI:2387585;gbkey=mRNA;gene=Zfp280c;product=zinc finger protein 280C%2C transcript variant X13;transcript_id=XM_030251284.2;extra_copy_number=0
CM058260.1	Liftoff	exon	42564512	42564792	.	-	.	ID=exon-XM_030251284.2-1;Parent=rna-XM_030251284.2;Dbxref=GeneID:208968,GenBank:XM_030251284.2,MGI:MGI:2387585;gbkey=mRNA;gene=Zfp280c;product=zinc finger protein 280C%2C transcript variant X13;transcript_id=XM_030251284.2;extra_copy_number=0
CM058260.1	Liftoff	CDS	42513568	42513592	.	-	.	ID=cds-XP_030107144.1;Parent=rna-XM_030251284.2;Dbxref=GeneID:208968,GenBank:XP_030107144.1,MGI:MGI:2387585;Name=XP_030107144.1;gbkey=CDS;gene=Zfp280c;product=zinc finger protein 280C isoform X5;protein_id=XP_030107144.1;extra_copy_number=0
CM058260.1	Liftoff	CDS	42517416	42517478	.	-	.	ID=cds-XP_030107144.1;Parent=rna-XM_030251284.2;Dbxref=GeneID:208968,GenBank:XP_030107144.1,MGI:MGI:2387585;Name=XP_030107144.1;gbkey=CDS;gene=Zfp280c;product=zinc finger protein 280C isoform X5;protein_id=XP_030107144.1;extra_copy_number=0
CM058260.1	Liftoff	CDS	42518711	42518848	.	-	.	ID=cds-XP_030107144.1;Parent=rna-XM_030251284.2;Dbxref=GeneID:208968,GenBank:XP_030107144.1,MGI:MGI:2387585;Name=XP_030107144.1;gbkey=CDS;gene=Zfp280c;product=zinc finger protein 280C isoform X5;protein_id=XP_030107144.1;extra_copy_number=0
CM058260.1	Liftoff	CDS	42520205	42520512	.	-	.	ID=cds-XP_030107144.1;Parent=rna-XM_030251284.2;Dbxref=GeneID:208968,GenBank:XP_030107144.1,MGI:MGI:2387585;Name=XP_030107144.1;gbkey=CDS;gene=Zfp280c;product=zinc finger protein 280C isoform X5;protein_id=XP_030107144.1;extra_copy_number=0
CM058260.1	Liftoff	CDS	42524118	42524249	.	-	.	ID=cds-XP_030107144.1;Parent=rna-XM_030251284.2;Dbxref=GeneID:208968,GenBank:XP_030107144.1,MGI:MGI:2387585;Name=XP_030107144.1;gbkey=CDS;gene=Zfp280c;product=zinc finger protein 280C isoform X5;protein_id=XP_030107144.1;extra_copy_number=0
CM058260.1	Liftoff	CDS	42528409	42528555	.	-	.	ID=cds-XP_030107144.1;Parent=rna-XM_030251284.2;Dbxref=GeneID:208968,GenBank:XP_030107144.1,MGI:MGI:2387585;Name=XP_030107144.1;gbkey=CDS;gene=Zfp280c;product=zinc finger protein 280C isoform X5;protein_id=XP_030107144.1;extra_copy_number=0
CM058260.1	Liftoff	CDS	42529183	42529283	.	-	.	ID=cds-XP_030107144.1;Parent=rna-XM_030251284.2;Dbxref=GeneID:208968,GenBank:XP_030107144.1,MGI:MGI:2387585;Name=XP_030107144.1;gbkey=CDS;gene=Zfp280c;product=zinc finger protein 280C isoform X5;protein_id=XP_030107144.1;extra_copy_number=0
CM058260.1	Liftoff	CDS	42529807	42529964	.	-	.	ID=cds-XP_030107144.1;Parent=rna-XM_030251284.2;Dbxref=GeneID:208968,GenBank:XP_030107144.1,MGI:MGI:2387585;Name=XP_030107144.1;gbkey=CDS;gene=Zfp280c;product=zinc finger protein 280C isoform X5;protein_id=XP_030107144.1;extra_copy_number=0
CM058260.1	Liftoff	CDS	42533822	42534042	.	-	.	ID=cds-XP_030107144.1;Parent=rna-XM_030251284.2;Dbxref=GeneID:208968,GenBank:XP_030107144.1,MGI:MGI:2387585;Name=XP_030107144.1;gbkey=CDS;gene=Zfp280c;product=zinc finger protein 280C isoform X5;protein_id=XP_030107144.1;extra_copy_number=0
CM058260.1	Liftoff	CDS	42536848	42536957	.	-	.	ID=cds-XP_030107144.1;Parent=rna-XM_030251284.2;Dbxref=GeneID:208968,GenBank:XP_030107144.1,MGI:MGI:2387585;Name=XP_030107144.1;gbkey=CDS;gene=Zfp280c;product=zinc finger protein 280C isoform X5;protein_id=XP_030107144.1;extra_copy_number=0
CM058260.1	Liftoff	CDS	42537089	42537253	.	-	.	ID=cds-XP_030107144.1;Parent=rna-XM_030251284.2;Dbxref=GeneID:208968,GenBank:XP_030107144.1,MGI:MGI:2387585;Name=XP_030107144.1;gbkey=CDS;gene=Zfp280c;product=zinc finger protein 280C isoform X5;protein_id=XP_030107144.1;extra_copy_number=0
CM058260.1	Liftoff	CDS	42539261	42539366	.	-	.	ID=cds-XP_030107144.1;Parent=rna-XM_030251284.2;Dbxref=GeneID:208968,GenBank:XP_030107144.1,MGI:MGI:2387585;Name=XP_030107144.1;gbkey=CDS;gene=Zfp280c;product=zinc finger protein 280C isoform X5;protein_id=XP_030107144.1;extra_copy_number=0
CM058260.1	Liftoff	CDS	42542422	42542555	.	-	.	ID=cds-XP_030107144.1;Parent=rna-XM_030251284.2;Dbxref=GeneID:208968,GenBank:XP_030107144.1,MGI:MGI:2387585;Name=XP_030107144.1;gbkey=CDS;gene=Zfp280c;product=zinc finger protein 280C isoform X5;protein_id=XP_030107144.1;extra_copy_number=0
CM058260.1	Liftoff	CDS	42542886	42542951	.	-	.	ID=cds-XP_030107144.1;Parent=rna-XM_030251284.2;Dbxref=GeneID:208968,GenBank:XP_030107144.1,MGI:MGI:2387585;Name=XP_030107144.1;gbkey=CDS;gene=Zfp280c;product=zinc finger protein 280C isoform X5;protein_id=XP_030107144.1;extra_copy_number=0
CM058260.1	Liftoff	CDS	42548520	42548669	.	-	.	ID=cds-XP_030107144.1;Parent=rna-XM_030251284.2;Dbxref=GeneID:208968,GenBank:XP_030107144.1,MGI:MGI:2387585;Name=XP_030107144.1;gbkey=CDS;gene=Zfp280c;product=zinc finger protein 280C isoform X5;protein_id=XP_030107144.1;extra_copy_number=0
CM058260.1	Liftoff	CDS	42558843	42558873	.	-	.	ID=cds-XP_030107144.1;Parent=rna-XM_030251284.2;Dbxref=GeneID:208968,GenBank:XP_030107144.1,MGI:MGI:2387585;Name=XP_030107144.1;gbkey=CDS;gene=Zfp280c;product=zinc finger protein 280C isoform X5;protein_id=XP_030107144.1;extra_copy_number=0
CM058260.1	Liftoff	mRNA	42511822	42564870	.	-	.	ID=rna-XM_036161887.1;Parent=gene-Zfp280c;Dbxref=GeneID:208968,GenBank:XM_036161887.1,MGI:MGI:2387585;Name=XM_036161887.1;gbkey=mRNA;gene=Zfp280c;model_evidence=Supporting evidence includes similarity to: 5 ESTs%2C 1 Protein%2C 308 long SRA reads%2C and 99%25 coverage of the annotated genomic feature by RNAseq alignments%2C including 32 samples with support for all annotated introns;product=zinc finger protein 280C%2C transcript variant X12;transcript_id=XM_036161887.1;matches_ref_protein=True;valid_ORF=True;extra_copy_number=0
CM058260.1	Liftoff	exon	42511822	42513440	.	-	.	ID=exon-XM_036161887.1-19;Parent=rna-XM_036161887.1;Dbxref=GeneID:208968,GenBank:XM_036161887.1,MGI:MGI:2387585;gbkey=mRNA;gene=Zfp280c;product=zinc finger protein 280C%2C transcript variant X12;transcript_id=XM_036161887.1;extra_copy_number=0
CM058260.1	Liftoff	exon	42513556	42513592	.	-	.	ID=exon-XM_036161887.1-18;Parent=rna-XM_036161887.1;Dbxref=GeneID:208968,GenBank:XM_036161887.1,MGI:MGI:2387585;gbkey=mRNA;gene=Zfp280c;product=zinc finger protein 280C%2C transcript variant X12;transcript_id=XM_036161887.1;extra_copy_number=0
CM058260.1	Liftoff	exon	42517416	42517478	.	-	.	ID=exon-XM_036161887.1-17;Parent=rna-XM_036161887.1;Dbxref=GeneID:208968,GenBank:XM_036161887.1,MGI:MGI:2387585;gbkey=mRNA;gene=Zfp280c;product=zinc finger protein 280C%2C transcript variant X12;transcript_id=XM_036161887.1;extra_copy_number=0
CM058260.1	Liftoff	exon	42518711	42518848	.	-	.	ID=exon-XM_036161887.1-16;Parent=rna-XM_036161887.1;Dbxref=GeneID:208968,GenBank:XM_036161887.1,MGI:MGI:2387585;gbkey=mRNA;gene=Zfp280c;product=zinc finger protein 280C%2C transcript variant X12;transcript_id=XM_036161887.1;extra_copy_number=0
CM058260.1	Liftoff	exon	42520205	42520512	.	-	.	ID=exon-XM_036161887.1-15;Parent=rna-XM_036161887.1;Dbxref=GeneID:208968,GenBank:XM_036161887.1,MGI:MGI:2387585;gbkey=mRNA;gene=Zfp280c;product=zinc finger protein 280C%2C transcript variant X12;transcript_id=XM_036161887.1;extra_copy_number=0
CM058260.1	Liftoff	exon	42524118	42524249	.	-	.	ID=exon-XM_036161887.1-14;Parent=rna-XM_036161887.1;Dbxref=GeneID:208968,GenBank:XM_036161887.1,MGI:MGI:2387585;gbkey=mRNA;gene=Zfp280c;product=zinc finger protein 280C%2C transcript variant X12;transcript_id=XM_036161887.1;extra_copy_number=0
CM058260.1	Liftoff	exon	42528409	42528555	.	-	.	ID=exon-XM_036161887.1-13;Parent=rna-XM_036161887.1;Dbxref=GeneID:208968,GenBank:XM_036161887.1,MGI:MGI:2387585;gbkey=mRNA;gene=Zfp280c;product=zinc finger protein 280C%2C transcript variant X12;transcript_id=XM_036161887.1;extra_copy_number=0
CM058260.1	Liftoff	exon	42529183	42529283	.	-	.	ID=exon-XM_036161887.1-12;Parent=rna-XM_036161887.1;Dbxref=GeneID:208968,GenBank:XM_036161887.1,MGI:MGI:2387585;gbkey=mRNA;gene=Zfp280c;product=zinc finger protein 280C%2C transcript variant X12;transcript_id=XM_036161887.1;extra_copy_number=0
CM058260.1	Liftoff	exon	42529807	42529964	.	-	.	ID=exon-XM_036161887.1-11;Parent=rna-XM_036161887.1;Dbxref=GeneID:208968,GenBank:XM_036161887.1,MGI:MGI:2387585;gbkey=mRNA;gene=Zfp280c;product=zinc finger protein 280C%2C transcript variant X12;transcript_id=XM_036161887.1;extra_copy_number=0
CM058260.1	Liftoff	exon	42533822	42534042	.	-	.	ID=exon-XM_036161887.1-10;Parent=rna-XM_036161887.1;Dbxref=GeneID:208968,GenBank:XM_036161887.1,MGI:MGI:2387585;gbkey=mRNA;gene=Zfp280c;product=zinc finger protein 280C%2C transcript variant X12;transcript_id=XM_036161887.1;extra_copy_number=0
CM058260.1	Liftoff	exon	42536848	42536957	.	-	.	ID=exon-XM_036161887.1-9;Parent=rna-XM_036161887.1;Dbxref=GeneID:208968,GenBank:XM_036161887.1,MGI:MGI:2387585;gbkey=mRNA;gene=Zfp280c;product=zinc finger protein 280C%2C transcript variant X12;transcript_id=XM_036161887.1;extra_copy_number=0
CM058260.1	Liftoff	exon	42537089	42537253	.	-	.	ID=exon-XM_036161887.1-8;Parent=rna-XM_036161887.1;Dbxref=GeneID:208968,GenBank:XM_036161887.1,MGI:MGI:2387585;gbkey=mRNA;gene=Zfp280c;product=zinc finger protein 280C%2C transcript variant X12;transcript_id=XM_036161887.1;extra_copy_number=0
CM058260.1	Liftoff	exon	42539261	42539366	.	-	.	ID=exon-XM_036161887.1-7;Parent=rna-XM_036161887.1;Dbxref=GeneID:208968,GenBank:XM_036161887.1,MGI:MGI:2387585;gbkey=mRNA;gene=Zfp280c;product=zinc finger protein 280C%2C transcript variant X12;transcript_id=XM_036161887.1;extra_copy_number=0
CM058260.1	Liftoff	exon	42542422	42542555	.	-	.	ID=exon-XM_036161887.1-6;Parent=rna-XM_036161887.1;Dbxref=GeneID:208968,GenBank:XM_036161887.1,MGI:MGI:2387585;gbkey=mRNA;gene=Zfp280c;product=zinc finger protein 280C%2C transcript variant X12;transcript_id=XM_036161887.1;extra_copy_number=0
CM058260.1	Liftoff	exon	42542886	42542951	.	-	.	ID=exon-XM_036161887.1-5;Parent=rna-XM_036161887.1;Dbxref=GeneID:208968,GenBank:XM_036161887.1,MGI:MGI:2387585;gbkey=mRNA;gene=Zfp280c;product=zinc finger protein 280C%2C transcript variant X12;transcript_id=XM_036161887.1;extra_copy_number=0
CM058260.1	Liftoff	exon	42548520	42548669	.	-	.	ID=exon-XM_036161887.1-4;Parent=rna-XM_036161887.1;Dbxref=GeneID:208968,GenBank:XM_036161887.1,MGI:MGI:2387585;gbkey=mRNA;gene=Zfp280c;product=zinc finger protein 280C%2C transcript variant X12;transcript_id=XM_036161887.1;extra_copy_number=0
CM058260.1	Liftoff	exon	42558843	42558889	.	-	.	ID=exon-XM_036161887.1-3;Parent=rna-XM_036161887.1;Dbxref=GeneID:208968,GenBank:XM_036161887.1,MGI:MGI:2387585;gbkey=mRNA;gene=Zfp280c;product=zinc finger protein 280C%2C transcript variant X12;transcript_id=XM_036161887.1;extra_copy_number=0
CM058260.1	Liftoff	exon	42561817	42563744	.	-	.	ID=exon-XM_036161887.1-2;Parent=rna-XM_036161887.1;Dbxref=GeneID:208968,GenBank:XM_036161887.1,MGI:MGI:2387585;gbkey=mRNA;gene=Zfp280c;product=zinc finger protein 280C%2C transcript variant X12;transcript_id=XM_036161887.1;extra_copy_number=0
CM058260.1	Liftoff	exon	42564512	42564870	.	-	.	ID=exon-XM_036161887.1-1;Parent=rna-XM_036161887.1;Dbxref=GeneID:208968,GenBank:XM_036161887.1,MGI:MGI:2387585;gbkey=mRNA;gene=Zfp280c;product=zinc finger protein 280C%2C transcript variant X12;transcript_id=XM_036161887.1;extra_copy_number=0
CM058260.1	Liftoff	CDS	42513568	42513592	.	-	.	ID=cds-XP_036017780.1;Parent=rna-XM_036161887.1;Dbxref=GeneID:208968,GenBank:XP_036017780.1,MGI:MGI:2387585;Name=XP_036017780.1;gbkey=CDS;gene=Zfp280c;product=zinc finger protein 280C isoform X5;protein_id=XP_036017780.1;extra_copy_number=0
CM058260.1	Liftoff	CDS	42517416	42517478	.	-	.	ID=cds-XP_036017780.1;Parent=rna-XM_036161887.1;Dbxref=GeneID:208968,GenBank:XP_036017780.1,MGI:MGI:2387585;Name=XP_036017780.1;gbkey=CDS;gene=Zfp280c;product=zinc finger protein 280C isoform X5;protein_id=XP_036017780.1;extra_copy_number=0
CM058260.1	Liftoff	CDS	42518711	42518848	.	-	.	ID=cds-XP_036017780.1;Parent=rna-XM_036161887.1;Dbxref=GeneID:208968,GenBank:XP_036017780.1,MGI:MGI:2387585;Name=XP_036017780.1;gbkey=CDS;gene=Zfp280c;product=zinc finger protein 280C isoform X5;protein_id=XP_036017780.1;extra_copy_number=0
CM058260.1	Liftoff	CDS	42520205	42520512	.	-	.	ID=cds-XP_036017780.1;Parent=rna-XM_036161887.1;Dbxref=GeneID:208968,GenBank:XP_036017780.1,MGI:MGI:2387585;Name=XP_036017780.1;gbkey=CDS;gene=Zfp280c;product=zinc finger protein 280C isoform X5;protein_id=XP_036017780.1;extra_copy_number=0
CM058260.1	Liftoff	CDS	42524118	42524249	.	-	.	ID=cds-XP_036017780.1;Parent=rna-XM_036161887.1;Dbxref=GeneID:208968,GenBank:XP_036017780.1,MGI:MGI:2387585;Name=XP_036017780.1;gbkey=CDS;gene=Zfp280c;product=zinc finger protein 280C isoform X5;protein_id=XP_036017780.1;extra_copy_number=0
CM058260.1	Liftoff	CDS	42528409	42528555	.	-	.	ID=cds-XP_036017780.1;Parent=rna-XM_036161887.1;Dbxref=GeneID:208968,GenBank:XP_036017780.1,MGI:MGI:2387585;Name=XP_036017780.1;gbkey=CDS;gene=Zfp280c;product=zinc finger protein 280C isoform X5;protein_id=XP_036017780.1;extra_copy_number=0
CM058260.1	Liftoff	CDS	42529183	42529283	.	-	.	ID=cds-XP_036017780.1;Parent=rna-XM_036161887.1;Dbxref=GeneID:208968,GenBank:XP_036017780.1,MGI:MGI:2387585;Name=XP_036017780.1;gbkey=CDS;gene=Zfp280c;product=zinc finger protein 280C isoform X5;protein_id=XP_036017780.1;extra_copy_number=0
CM058260.1	Liftoff	CDS	42529807	42529964	.	-	.	ID=cds-XP_036017780.1;Parent=rna-XM_036161887.1;Dbxref=GeneID:208968,GenBank:XP_036017780.1,MGI:MGI:2387585;Name=XP_036017780.1;gbkey=CDS;gene=Zfp280c;product=zinc finger protein 280C isoform X5;protein_id=XP_036017780.1;extra_copy_number=0
CM058260.1	Liftoff	CDS	42533822	42534042	.	-	.	ID=cds-XP_036017780.1;Parent=rna-XM_036161887.1;Dbxref=GeneID:208968,GenBank:XP_036017780.1,MGI:MGI:2387585;Name=XP_036017780.1;gbkey=CDS;gene=Zfp280c;product=zinc finger protein 280C isoform X5;protein_id=XP_036017780.1;extra_copy_number=0
CM058260.1	Liftoff	CDS	42536848	42536957	.	-	.	ID=cds-XP_036017780.1;Parent=rna-XM_036161887.1;Dbxref=GeneID:208968,GenBank:XP_036017780.1,MGI:MGI:2387585;Name=XP_036017780.1;gbkey=CDS;gene=Zfp280c;product=zinc finger protein 280C isoform X5;protein_id=XP_036017780.1;extra_copy_number=0
CM058260.1	Liftoff	CDS	42537089	42537253	.	-	.	ID=cds-XP_036017780.1;Parent=rna-XM_036161887.1;Dbxref=GeneID:208968,GenBank:XP_036017780.1,MGI:MGI:2387585;Name=XP_036017780.1;gbkey=CDS;gene=Zfp280c;product=zinc finger protein 280C isoform X5;protein_id=XP_036017780.1;extra_copy_number=0
CM058260.1	Liftoff	CDS	42539261	42539366	.	-	.	ID=cds-XP_036017780.1;Parent=rna-XM_036161887.1;Dbxref=GeneID:208968,GenBank:XP_036017780.1,MGI:MGI:2387585;Name=XP_036017780.1;gbkey=CDS;gene=Zfp280c;product=zinc finger protein 280C isoform X5;protein_id=XP_036017780.1;extra_copy_number=0
CM058260.1	Liftoff	CDS	42542422	42542555	.	-	.	ID=cds-XP_036017780.1;Parent=rna-XM_036161887.1;Dbxref=GeneID:208968,GenBank:XP_036017780.1,MGI:MGI:2387585;Name=XP_036017780.1;gbkey=CDS;gene=Zfp280c;product=zinc finger protein 280C isoform X5;protein_id=XP_036017780.1;extra_copy_number=0
CM058260.1	Liftoff	CDS	42542886	42542951	.	-	.	ID=cds-XP_036017780.1;Parent=rna-XM_036161887.1;Dbxref=GeneID:208968,GenBank:XP_036017780.1,MGI:MGI:2387585;Name=XP_036017780.1;gbkey=CDS;gene=Zfp280c;product=zinc finger protein 280C isoform X5;protein_id=XP_036017780.1;extra_copy_number=0
CM058260.1	Liftoff	CDS	42548520	42548669	.	-	.	ID=cds-XP_036017780.1;Parent=rna-XM_036161887.1;Dbxref=GeneID:208968,GenBank:XP_036017780.1,MGI:MGI:2387585;Name=XP_036017780.1;gbkey=CDS;gene=Zfp280c;product=zinc finger protein 280C isoform X5;protein_id=XP_036017780.1;extra_copy_number=0
CM058260.1	Liftoff	CDS	42558843	42558873	.	-	.	ID=cds-XP_036017780.1;Parent=rna-XM_036161887.1;Dbxref=GeneID:208968,GenBank:XP_036017780.1,MGI:MGI:2387585;Name=XP_036017780.1;gbkey=CDS;gene=Zfp280c;product=zinc finger protein 280C isoform X5;protein_id=XP_036017780.1;extra_copy_number=0
CM058260.1	Liftoff	gene	42593619	42632456	.	+	.	ID=gene-Slc25a14;Dbxref=GeneID:20523,MGI:MGI:1330823;Name=Slc25a14;description=solute carrier family 25 (mitochondrial carrier%2C brain)%2C member 14;gbkey=Gene;gene=Slc25a14;gene_biotype=protein_coding;gene_synonym=BMCP1,UCP5,UCP5L,UCP5S;coverage=1.0;sequence_ID=1.0;valid_ORFs=19;extra_copy_number=0;copy_num_ID=gene-Slc25a14_0
CM058260.1	Liftoff	mRNA	42593619	42632456	.	+	.	ID=rna-NM_001290705.2;Parent=gene-Slc25a14;Dbxref=GeneID:20523,GenBank:NM_001290705.2,MGI:MGI:1330823;Name=NM_001290705.2;gbkey=mRNA;gene=Slc25a14;product=solute carrier family 25 (mitochondrial carrier%2C brain)%2C member 14%2C transcript variant 5;transcript_id=NM_001290705.2;matches_ref_protein=True;valid_ORF=True;extra_copy_number=0
CM058260.1	Liftoff	exon	42593619	42593671	.	+	.	ID=exon-NM_001290705.2-1;Parent=rna-NM_001290705.2;Dbxref=GeneID:20523,GenBank:NM_001290705.2,MGI:MGI:1330823;gbkey=mRNA;gene=Slc25a14;product=solute carrier family 25 (mitochondrial carrier%2C brain)%2C member 14%2C transcript variant 5;transcript_id=NM_001290705.2;extra_copy_number=0
CM058260.1	Liftoff	exon	42593837	42593991	.	+	.	ID=exon-NM_001290705.2-2;Parent=rna-NM_001290705.2;Dbxref=GeneID:20523,GenBank:NM_001290705.2,MGI:MGI:1330823;gbkey=mRNA;gene=Slc25a14;product=solute carrier family 25 (mitochondrial carrier%2C brain)%2C member 14%2C transcript variant 5;transcript_id=NM_001290705.2;extra_copy_number=0
CM058260.1	Liftoff	exon	42599415	42599508	.	+	.	ID=exon-NM_001290705.2-3;Parent=rna-NM_001290705.2;Dbxref=GeneID:20523,GenBank:NM_001290705.2,MGI:MGI:1330823;gbkey=mRNA;gene=Slc25a14;product=solute carrier family 25 (mitochondrial carrier%2C brain)%2C member 14%2C transcript variant 5;transcript_id=NM_001290705.2;extra_copy_number=0
CM058260.1	Liftoff	exon	42601052	42601199	.	+	.	ID=exon-NM_001290705.2-4;Parent=rna-NM_001290705.2;Dbxref=GeneID:20523,GenBank:NM_001290705.2,MGI:MGI:1330823;gbkey=mRNA;gene=Slc25a14;product=solute carrier family 25 (mitochondrial carrier%2C brain)%2C member 14%2C transcript variant 5;transcript_id=NM_001290705.2;extra_copy_number=0
CM058260.1	Liftoff	exon	42604920	42605014	.	+	.	ID=exon-NM_001290705.2-5;Parent=rna-NM_001290705.2;Dbxref=GeneID:20523,GenBank:NM_001290705.2,MGI:MGI:1330823;gbkey=mRNA;gene=Slc25a14;product=solute carrier family 25 (mitochondrial carrier%2C brain)%2C member 14%2C transcript variant 5;transcript_id=NM_001290705.2;extra_copy_number=0
CM058260.1	Liftoff	exon	42607553	42607638	.	+	.	ID=exon-NM_001290705.2-6;Parent=rna-NM_001290705.2;Dbxref=GeneID:20523,GenBank:NM_001290705.2,MGI:MGI:1330823;gbkey=mRNA;gene=Slc25a14;product=solute carrier family 25 (mitochondrial carrier%2C brain)%2C member 14%2C transcript variant 5;transcript_id=NM_001290705.2;extra_copy_number=0
CM058260.1	Liftoff	exon	42610398	42610493	.	+	.	ID=exon-NM_001290705.2-7;Parent=rna-NM_001290705.2;Dbxref=GeneID:20523,GenBank:NM_001290705.2,MGI:MGI:1330823;gbkey=mRNA;gene=Slc25a14;product=solute carrier family 25 (mitochondrial carrier%2C brain)%2C member 14%2C transcript variant 5;transcript_id=NM_001290705.2;extra_copy_number=0
CM058260.1	Liftoff	exon	42622092	42622216	.	+	.	ID=exon-NM_001290705.2-8;Parent=rna-NM_001290705.2;Dbxref=GeneID:20523,GenBank:NM_001290705.2,MGI:MGI:1330823;gbkey=mRNA;gene=Slc25a14;product=solute carrier family 25 (mitochondrial carrier%2C brain)%2C member 14%2C transcript variant 5;transcript_id=NM_001290705.2;extra_copy_number=0
CM058260.1	Liftoff	exon	42623529	42623664	.	+	.	ID=exon-NM_001290705.2-9;Parent=rna-NM_001290705.2;Dbxref=GeneID:20523,GenBank:NM_001290705.2,MGI:MGI:1330823;gbkey=mRNA;gene=Slc25a14;product=solute carrier family 25 (mitochondrial carrier%2C brain)%2C member 14%2C transcript variant 5;transcript_id=NM_001290705.2;extra_copy_number=0
CM058260.1	Liftoff	exon	42630851	42630931	.	+	.	ID=exon-NM_001290705.2-10;Parent=rna-NM_001290705.2;Dbxref=GeneID:20523,GenBank:NM_001290705.2,MGI:MGI:1330823;gbkey=mRNA;gene=Slc25a14;product=solute carrier family 25 (mitochondrial carrier%2C brain)%2C member 14%2C transcript variant 5;transcript_id=NM_001290705.2;extra_copy_number=0
CM058260.1	Liftoff	exon	42632045	42632456	.	+	.	ID=exon-NM_001290705.2-11;Parent=rna-NM_001290705.2;Dbxref=GeneID:20523,GenBank:NM_001290705.2,MGI:MGI:1330823;gbkey=mRNA;gene=Slc25a14;product=solute carrier family 25 (mitochondrial carrier%2C brain)%2C member 14%2C transcript variant 5;transcript_id=NM_001290705.2;extra_copy_number=0
CM058260.1	Liftoff	CDS	42593860	42593991	.	+	.	ID=cds-NP_001277634.1;Parent=rna-NM_001290705.2;Dbxref=GeneID:20523,GenBank:NP_001277634.1,MGI:MGI:1330823;Name=NP_001277634.1;Note=isoform 5 is encoded by transcript variant 5;gbkey=CDS;gene=Slc25a14;product=brain mitochondrial carrier protein 1 isoform 5;protein_id=NP_001277634.1;extra_copy_number=0
CM058260.1	Liftoff	CDS	42599415	42599508	.	+	.	ID=cds-NP_001277634.1;Parent=rna-NM_001290705.2;Dbxref=GeneID:20523,GenBank:NP_001277634.1,MGI:MGI:1330823;Name=NP_001277634.1;Note=isoform 5 is encoded by transcript variant 5;gbkey=CDS;gene=Slc25a14;product=brain mitochondrial carrier protein 1 isoform 5;protein_id=NP_001277634.1;extra_copy_number=0
CM058260.1	Liftoff	CDS	42601052	42601199	.	+	.	ID=cds-NP_001277634.1;Parent=rna-NM_001290705.2;Dbxref=GeneID:20523,GenBank:NP_001277634.1,MGI:MGI:1330823;Name=NP_001277634.1;Note=isoform 5 is encoded by transcript variant 5;gbkey=CDS;gene=Slc25a14;product=brain mitochondrial carrier protein 1 isoform 5;protein_id=NP_001277634.1;extra_copy_number=0
CM058260.1	Liftoff	CDS	42604920	42605014	.	+	.	ID=cds-NP_001277634.1;Parent=rna-NM_001290705.2;Dbxref=GeneID:20523,GenBank:NP_001277634.1,MGI:MGI:1330823;Name=NP_001277634.1;Note=isoform 5 is encoded by transcript variant 5;gbkey=CDS;gene=Slc25a14;product=brain mitochondrial carrier protein 1 isoform 5;protein_id=NP_001277634.1;extra_copy_number=0
CM058260.1	Liftoff	CDS	42607553	42607638	.	+	.	ID=cds-NP_001277634.1;Parent=rna-NM_001290705.2;Dbxref=GeneID:20523,GenBank:NP_001277634.1,MGI:MGI:1330823;Name=NP_001277634.1;Note=isoform 5 is encoded by transcript variant 5;gbkey=CDS;gene=Slc25a14;product=brain mitochondrial carrier protein 1 isoform 5;protein_id=NP_001277634.1;extra_copy_number=0
CM058260.1	Liftoff	CDS	42610398	42610493	.	+	.	ID=cds-NP_001277634.1;Parent=rna-NM_001290705.2;Dbxref=GeneID:20523,GenBank:NP_001277634.1,MGI:MGI:1330823;Name=NP_001277634.1;Note=isoform 5 is encoded by transcript variant 5;gbkey=CDS;gene=Slc25a14;product=brain mitochondrial carrier protein 1 isoform 5;protein_id=NP_001277634.1;extra_copy_number=0
CM058260.1	Liftoff	CDS	42622092	42622216	.	+	.	ID=cds-NP_001277634.1;Parent=rna-NM_001290705.2;Dbxref=GeneID:20523,GenBank:NP_001277634.1,MGI:MGI:1330823;Name=NP_001277634.1;Note=isoform 5 is encoded by transcript variant 5;gbkey=CDS;gene=Slc25a14;product=brain mitochondrial carrier protein 1 isoform 5;protein_id=NP_001277634.1;extra_copy_number=0
CM058260.1	Liftoff	CDS	42623529	42623664	.	+	.	ID=cds-NP_001277634.1;Parent=rna-NM_001290705.2;Dbxref=GeneID:20523,GenBank:NP_001277634.1,MGI:MGI:1330823;Name=NP_001277634.1;Note=isoform 5 is encoded by transcript variant 5;gbkey=CDS;gene=Slc25a14;product=brain mitochondrial carrier protein 1 isoform 5;protein_id=NP_001277634.1;extra_copy_number=0
CM058260.1	Liftoff	CDS	42630851	42630931	.	+	.	ID=cds-NP_001277634.1;Parent=rna-NM_001290705.2;Dbxref=GeneID:20523,GenBank:NP_001277634.1,MGI:MGI:1330823;Name=NP_001277634.1;Note=isoform 5 is encoded by transcript variant 5;gbkey=CDS;gene=Slc25a14;product=brain mitochondrial carrier protein 1 isoform 5;protein_id=NP_001277634.1;extra_copy_number=0
CM058260.1	Liftoff	CDS	42632045	42632086	.	+	.	ID=cds-NP_001277634.1;Parent=rna-NM_001290705.2;Dbxref=GeneID:20523,GenBank:NP_001277634.1,MGI:MGI:1330823;Name=NP_001277634.1;Note=isoform 5 is encoded by transcript variant 5;gbkey=CDS;gene=Slc25a14;product=brain mitochondrial carrier protein 1 isoform 5;protein_id=NP_001277634.1;extra_copy_number=0
CM058260.1	Liftoff	mRNA	42593619	42632456	.	+	.	ID=rna-NM_001359136.2;Parent=gene-Slc25a14;Dbxref=GeneID:20523,GenBank:NM_001359136.2,MGI:MGI:1330823;Name=NM_001359136.2;gbkey=mRNA;gene=Slc25a14;product=solute carrier family 25 (mitochondrial carrier%2C brain)%2C member 14%2C transcript variant 6;transcript_id=NM_001359136.2;matches_ref_protein=True;valid_ORF=True;extra_copy_number=0
CM058260.1	Liftoff	exon	42593619	42593671	.	+	.	ID=exon-NM_001359136.2-1;Parent=rna-NM_001359136.2;Dbxref=GeneID:20523,GenBank:NM_001359136.2,MGI:MGI:1330823;gbkey=mRNA;gene=Slc25a14;product=solute carrier family 25 (mitochondrial carrier%2C brain)%2C member 14%2C transcript variant 6;transcript_id=NM_001359136.2;extra_copy_number=0
CM058260.1	Liftoff	exon	42593837	42593991	.	+	.	ID=exon-NM_001359136.2-2;Parent=rna-NM_001359136.2;Dbxref=GeneID:20523,GenBank:NM_001359136.2,MGI:MGI:1330823;gbkey=mRNA;gene=Slc25a14;product=solute carrier family 25 (mitochondrial carrier%2C brain)%2C member 14%2C transcript variant 6;transcript_id=NM_001359136.2;extra_copy_number=0
CM058260.1	Liftoff	exon	42594125	42594360	.	+	.	ID=exon-NM_001359136.2-3;Parent=rna-NM_001359136.2;Dbxref=GeneID:20523,GenBank:NM_001359136.2,MGI:MGI:1330823;gbkey=mRNA;gene=Slc25a14;product=solute carrier family 25 (mitochondrial carrier%2C brain)%2C member 14%2C transcript variant 6;transcript_id=NM_001359136.2;extra_copy_number=0
CM058260.1	Liftoff	exon	42599415	42599508	.	+	.	ID=exon-NM_001359136.2-4;Parent=rna-NM_001359136.2;Dbxref=GeneID:20523,GenBank:NM_001359136.2,MGI:MGI:1330823;gbkey=mRNA;gene=Slc25a14;product=solute carrier family 25 (mitochondrial carrier%2C brain)%2C member 14%2C transcript variant 6;transcript_id=NM_001359136.2;extra_copy_number=0
CM058260.1	Liftoff	exon	42601052	42601199	.	+	.	ID=exon-NM_001359136.2-5;Parent=rna-NM_001359136.2;Dbxref=GeneID:20523,GenBank:NM_001359136.2,MGI:MGI:1330823;gbkey=mRNA;gene=Slc25a14;product=solute carrier family 25 (mitochondrial carrier%2C brain)%2C member 14%2C transcript variant 6;transcript_id=NM_001359136.2;extra_copy_number=0
CM058260.1	Liftoff	exon	42604920	42605014	.	+	.	ID=exon-NM_001359136.2-6;Parent=rna-NM_001359136.2;Dbxref=GeneID:20523,GenBank:NM_001359136.2,MGI:MGI:1330823;gbkey=mRNA;gene=Slc25a14;product=solute carrier family 25 (mitochondrial carrier%2C brain)%2C member 14%2C transcript variant 6;transcript_id=NM_001359136.2;extra_copy_number=0
CM058260.1	Liftoff	exon	42607553	42607638	.	+	.	ID=exon-NM_001359136.2-7;Parent=rna-NM_001359136.2;Dbxref=GeneID:20523,GenBank:NM_001359136.2,MGI:MGI:1330823;gbkey=mRNA;gene=Slc25a14;product=solute carrier family 25 (mitochondrial carrier%2C brain)%2C member 14%2C transcript variant 6;transcript_id=NM_001359136.2;extra_copy_number=0
CM058260.1	Liftoff	exon	42610398	42610493	.	+	.	ID=exon-NM_001359136.2-8;Parent=rna-NM_001359136.2;Dbxref=GeneID:20523,GenBank:NM_001359136.2,MGI:MGI:1330823;gbkey=mRNA;gene=Slc25a14;product=solute carrier family 25 (mitochondrial carrier%2C brain)%2C member 14%2C transcript variant 6;transcript_id=NM_001359136.2;extra_copy_number=0
CM058260.1	Liftoff	exon	42622092	42622216	.	+	.	ID=exon-NM_001359136.2-9;Parent=rna-NM_001359136.2;Dbxref=GeneID:20523,GenBank:NM_001359136.2,MGI:MGI:1330823;gbkey=mRNA;gene=Slc25a14;product=solute carrier family 25 (mitochondrial carrier%2C brain)%2C member 14%2C transcript variant 6;transcript_id=NM_001359136.2;extra_copy_number=0
CM058260.1	Liftoff	exon	42623529	42623664	.	+	.	ID=exon-NM_001359136.2-10;Parent=rna-NM_001359136.2;Dbxref=GeneID:20523,GenBank:NM_001359136.2,MGI:MGI:1330823;gbkey=mRNA;gene=Slc25a14;product=solute carrier family 25 (mitochondrial carrier%2C brain)%2C member 14%2C transcript variant 6;transcript_id=NM_001359136.2;extra_copy_number=0
CM058260.1	Liftoff	exon	42630851	42630931	.	+	.	ID=exon-NM_001359136.2-11;Parent=rna-NM_001359136.2;Dbxref=GeneID:20523,GenBank:NM_001359136.2,MGI:MGI:1330823;gbkey=mRNA;gene=Slc25a14;product=solute carrier family 25 (mitochondrial carrier%2C brain)%2C member 14%2C transcript variant 6;transcript_id=NM_001359136.2;extra_copy_number=0
CM058260.1	Liftoff	exon	42632045	42632456	.	+	.	ID=exon-NM_001359136.2-12;Parent=rna-NM_001359136.2;Dbxref=GeneID:20523,GenBank:NM_001359136.2,MGI:MGI:1330823;gbkey=mRNA;gene=Slc25a14;product=solute carrier family 25 (mitochondrial carrier%2C brain)%2C member 14%2C transcript variant 6;transcript_id=NM_001359136.2;extra_copy_number=0
CM058260.1	Liftoff	CDS	42594295	42594360	.	+	.	ID=cds-NP_001346065.1;Parent=rna-NM_001359136.2;Dbxref=CCDS:CCDS30112.1,GeneID:20523,GenBank:NP_001346065.1,MGI:MGI:1330823;Name=NP_001346065.1;Note=isoform 2 precursor is encoded by transcript variant 6;gbkey=CDS;gene=Slc25a14;product=brain mitochondrial carrier protein 1 isoform 2 precursor;protein_id=NP_001346065.1;extra_copy_number=0
CM058260.1	Liftoff	CDS	42599415	42599508	.	+	.	ID=cds-NP_001346065.1;Parent=rna-NM_001359136.2;Dbxref=CCDS:CCDS30112.1,GeneID:20523,GenBank:NP_001346065.1,MGI:MGI:1330823;Name=NP_001346065.1;Note=isoform 2 precursor is encoded by transcript variant 6;gbkey=CDS;gene=Slc25a14;product=brain mitochondrial carrier protein 1 isoform 2 precursor;protein_id=NP_001346065.1;extra_copy_number=0
CM058260.1	Liftoff	CDS	42601052	42601199	.	+	.	ID=cds-NP_001346065.1;Parent=rna-NM_001359136.2;Dbxref=CCDS:CCDS30112.1,GeneID:20523,GenBank:NP_001346065.1,MGI:MGI:1330823;Name=NP_001346065.1;Note=isoform 2 precursor is encoded by transcript variant 6;gbkey=CDS;gene=Slc25a14;product=brain mitochondrial carrier protein 1 isoform 2 precursor;protein_id=NP_001346065.1;extra_copy_number=0
CM058260.1	Liftoff	CDS	42604920	42605014	.	+	.	ID=cds-NP_001346065.1;Parent=rna-NM_001359136.2;Dbxref=CCDS:CCDS30112.1,GeneID:20523,GenBank:NP_001346065.1,MGI:MGI:1330823;Name=NP_001346065.1;Note=isoform 2 precursor is encoded by transcript variant 6;gbkey=CDS;gene=Slc25a14;product=brain mitochondrial carrier protein 1 isoform 2 precursor;protein_id=NP_001346065.1;extra_copy_number=0
CM058260.1	Liftoff	CDS	42607553	42607638	.	+	.	ID=cds-NP_001346065.1;Parent=rna-NM_001359136.2;Dbxref=CCDS:CCDS30112.1,GeneID:20523,GenBank:NP_001346065.1,MGI:MGI:1330823;Name=NP_001346065.1;Note=isoform 2 precursor is encoded by transcript variant 6;gbkey=CDS;gene=Slc25a14;product=brain mitochondrial carrier protein 1 isoform 2 precursor;protein_id=NP_001346065.1;extra_copy_number=0
CM058260.1	Liftoff	CDS	42610398	42610493	.	+	.	ID=cds-NP_001346065.1;Parent=rna-NM_001359136.2;Dbxref=CCDS:CCDS30112.1,GeneID:20523,GenBank:NP_001346065.1,MGI:MGI:1330823;Name=NP_001346065.1;Note=isoform 2 precursor is encoded by transcript variant 6;gbkey=CDS;gene=Slc25a14;product=brain mitochondrial carrier protein 1 isoform 2 precursor;protein_id=NP_001346065.1;extra_copy_number=0
CM058260.1	Liftoff	CDS	42622092	42622216	.	+	.	ID=cds-NP_001346065.1;Parent=rna-NM_001359136.2;Dbxref=CCDS:CCDS30112.1,GeneID:20523,GenBank:NP_001346065.1,MGI:MGI:1330823;Name=NP_001346065.1;Note=isoform 2 precursor is encoded by transcript variant 6;gbkey=CDS;gene=Slc25a14;product=brain mitochondrial carrier protein 1 isoform 2 precursor;protein_id=NP_001346065.1;extra_copy_number=0
CM058260.1	Liftoff	CDS	42623529	42623664	.	+	.	ID=cds-NP_001346065.1;Parent=rna-NM_001359136.2;Dbxref=CCDS:CCDS30112.1,GeneID:20523,GenBank:NP_001346065.1,MGI:MGI:1330823;Name=NP_001346065.1;Note=isoform 2 precursor is encoded by transcript variant 6;gbkey=CDS;gene=Slc25a14;product=brain mitochondrial carrier protein 1 isoform 2 precursor;protein_id=NP_001346065.1;extra_copy_number=0
CM058260.1	Liftoff	CDS	42630851	42630931	.	+	.	ID=cds-NP_001346065.1;Parent=rna-NM_001359136.2;Dbxref=CCDS:CCDS30112.1,GeneID:20523,GenBank:NP_001346065.1,MGI:MGI:1330823;Name=NP_001346065.1;Note=isoform 2 precursor is encoded by transcript variant 6;gbkey=CDS;gene=Slc25a14;product=brain mitochondrial carrier protein 1 isoform 2 precursor;protein_id=NP_001346065.1;extra_copy_number=0
CM058260.1	Liftoff	CDS	42632045	42632086	.	+	.	ID=cds-NP_001346065.1;Parent=rna-NM_001359136.2;Dbxref=CCDS:CCDS30112.1,GeneID:20523,GenBank:NP_001346065.1,MGI:MGI:1330823;Name=NP_001346065.1;Note=isoform 2 precursor is encoded by transcript variant 6;gbkey=CDS;gene=Slc25a14;product=brain mitochondrial carrier protein 1 isoform 2 precursor;protein_id=NP_001346065.1;extra_copy_number=0
CM058260.1	Liftoff	mRNA	42593619	42632456	.	+	.	ID=rna-NM_001403250.1;Parent=gene-Slc25a14;Dbxref=GeneID:20523,GenBank:NM_001403250.1,MGI:MGI:1330823;Name=NM_001403250.1;gbkey=mRNA;gene=Slc25a14;product=solute carrier family 25 (mitochondrial carrier%2C brain)%2C member 14%2C transcript variant 7;transcript_id=NM_001403250.1;matches_ref_protein=True;valid_ORF=True;extra_copy_number=0
CM058260.1	Liftoff	exon	42593619	42593671	.	+	.	ID=exon-NM_001403250.1-1;Parent=rna-NM_001403250.1;Dbxref=GeneID:20523,GenBank:NM_001403250.1,MGI:MGI:1330823;gbkey=mRNA;gene=Slc25a14;product=solute carrier family 25 (mitochondrial carrier%2C brain)%2C member 14%2C transcript variant 7;transcript_id=NM_001403250.1;extra_copy_number=0
CM058260.1	Liftoff	exon	42593837	42593991	.	+	.	ID=exon-NM_001403250.1-2;Parent=rna-NM_001403250.1;Dbxref=GeneID:20523,GenBank:NM_001403250.1,MGI:MGI:1330823;gbkey=mRNA;gene=Slc25a14;product=solute carrier family 25 (mitochondrial carrier%2C brain)%2C member 14%2C transcript variant 7;transcript_id=NM_001403250.1;extra_copy_number=0
CM058260.1	Liftoff	exon	42594125	42594369	.	+	.	ID=exon-NM_001403250.1-3;Parent=rna-NM_001403250.1;Dbxref=GeneID:20523,GenBank:NM_001403250.1,MGI:MGI:1330823;gbkey=mRNA;gene=Slc25a14;product=solute carrier family 25 (mitochondrial carrier%2C brain)%2C member 14%2C transcript variant 7;transcript_id=NM_001403250.1;extra_copy_number=0
CM058260.1	Liftoff	exon	42599415	42599508	.	+	.	ID=exon-NM_001403250.1-4;Parent=rna-NM_001403250.1;Dbxref=GeneID:20523,GenBank:NM_001403250.1,MGI:MGI:1330823;gbkey=mRNA;gene=Slc25a14;product=solute carrier family 25 (mitochondrial carrier%2C brain)%2C member 14%2C transcript variant 7;transcript_id=NM_001403250.1;extra_copy_number=0
CM058260.1	Liftoff	exon	42601052	42601199	.	+	.	ID=exon-NM_001403250.1-5;Parent=rna-NM_001403250.1;Dbxref=GeneID:20523,GenBank:NM_001403250.1,MGI:MGI:1330823;gbkey=mRNA;gene=Slc25a14;product=solute carrier family 25 (mitochondrial carrier%2C brain)%2C member 14%2C transcript variant 7;transcript_id=NM_001403250.1;extra_copy_number=0
CM058260.1	Liftoff	exon	42604920	42605014	.	+	.	ID=exon-NM_001403250.1-6;Parent=rna-NM_001403250.1;Dbxref=GeneID:20523,GenBank:NM_001403250.1,MGI:MGI:1330823;gbkey=mRNA;gene=Slc25a14;product=solute carrier family 25 (mitochondrial carrier%2C brain)%2C member 14%2C transcript variant 7;transcript_id=NM_001403250.1;extra_copy_number=0
CM058260.1	Liftoff	exon	42607553	42607638	.	+	.	ID=exon-NM_001403250.1-7;Parent=rna-NM_001403250.1;Dbxref=GeneID:20523,GenBank:NM_001403250.1,MGI:MGI:1330823;gbkey=mRNA;gene=Slc25a14;product=solute carrier family 25 (mitochondrial carrier%2C brain)%2C member 14%2C transcript variant 7;transcript_id=NM_001403250.1;extra_copy_number=0
CM058260.1	Liftoff	exon	42610398	42610493	.	+	.	ID=exon-NM_001403250.1-8;Parent=rna-NM_001403250.1;Dbxref=GeneID:20523,GenBank:NM_001403250.1,MGI:MGI:1330823;gbkey=mRNA;gene=Slc25a14;product=solute carrier family 25 (mitochondrial carrier%2C brain)%2C member 14%2C transcript variant 7;transcript_id=NM_001403250.1;extra_copy_number=0
CM058260.1	Liftoff	exon	42622092	42622216	.	+	.	ID=exon-NM_001403250.1-9;Parent=rna-NM_001403250.1;Dbxref=GeneID:20523,GenBank:NM_001403250.1,MGI:MGI:1330823;gbkey=mRNA;gene=Slc25a14;product=solute carrier family 25 (mitochondrial carrier%2C brain)%2C member 14%2C transcript variant 7;transcript_id=NM_001403250.1;extra_copy_number=0
CM058260.1	Liftoff	exon	42623529	42623664	.	+	.	ID=exon-NM_001403250.1-10;Parent=rna-NM_001403250.1;Dbxref=GeneID:20523,GenBank:NM_001403250.1,MGI:MGI:1330823;gbkey=mRNA;gene=Slc25a14;product=solute carrier family 25 (mitochondrial carrier%2C brain)%2C member 14%2C transcript variant 7;transcript_id=NM_001403250.1;extra_copy_number=0
CM058260.1	Liftoff	exon	42630851	42630931	.	+	.	ID=exon-NM_001403250.1-11;Parent=rna-NM_001403250.1;Dbxref=GeneID:20523,GenBank:NM_001403250.1,MGI:MGI:1330823;gbkey=mRNA;gene=Slc25a14;product=solute carrier family 25 (mitochondrial carrier%2C brain)%2C member 14%2C transcript variant 7;transcript_id=NM_001403250.1;extra_copy_number=0
CM058260.1	Liftoff	exon	42632045	42632456	.	+	.	ID=exon-NM_001403250.1-12;Parent=rna-NM_001403250.1;Dbxref=GeneID:20523,GenBank:NM_001403250.1,MGI:MGI:1330823;gbkey=mRNA;gene=Slc25a14;product=solute carrier family 25 (mitochondrial carrier%2C brain)%2C member 14%2C transcript variant 7;transcript_id=NM_001403250.1;extra_copy_number=0
CM058260.1	Liftoff	CDS	42594295	42594369	.	+	.	ID=cds-NP_001390179.1;Parent=rna-NM_001403250.1;Dbxref=GeneID:20523,GenBank:NP_001390179.1,MGI:MGI:1330823;Name=NP_001390179.1;Note=isoform 1 precursor is encoded by transcript variant 7;gbkey=CDS;gene=Slc25a14;product=brain mitochondrial carrier protein 1 isoform 1 precursor;protein_id=NP_001390179.1;extra_copy_number=0
CM058260.1	Liftoff	CDS	42599415	42599508	.	+	.	ID=cds-NP_001390179.1;Parent=rna-NM_001403250.1;Dbxref=GeneID:20523,GenBank:NP_001390179.1,MGI:MGI:1330823;Name=NP_001390179.1;Note=isoform 1 precursor is encoded by transcript variant 7;gbkey=CDS;gene=Slc25a14;product=brain mitochondrial carrier protein 1 isoform 1 precursor;protein_id=NP_001390179.1;extra_copy_number=0
CM058260.1	Liftoff	CDS	42601052	42601199	.	+	.	ID=cds-NP_001390179.1;Parent=rna-NM_001403250.1;Dbxref=GeneID:20523,GenBank:NP_001390179.1,MGI:MGI:1330823;Name=NP_001390179.1;Note=isoform 1 precursor is encoded by transcript variant 7;gbkey=CDS;gene=Slc25a14;product=brain mitochondrial carrier protein 1 isoform 1 precursor;protein_id=NP_001390179.1;extra_copy_number=0
CM058260.1	Liftoff	CDS	42604920	42605014	.	+	.	ID=cds-NP_001390179.1;Parent=rna-NM_001403250.1;Dbxref=GeneID:20523,GenBank:NP_001390179.1,MGI:MGI:1330823;Name=NP_001390179.1;Note=isoform 1 precursor is encoded by transcript variant 7;gbkey=CDS;gene=Slc25a14;product=brain mitochondrial carrier protein 1 isoform 1 precursor;protein_id=NP_001390179.1;extra_copy_number=0
CM058260.1	Liftoff	CDS	42607553	42607638	.	+	.	ID=cds-NP_001390179.1;Parent=rna-NM_001403250.1;Dbxref=GeneID:20523,GenBank:NP_001390179.1,MGI:MGI:1330823;Name=NP_001390179.1;Note=isoform 1 precursor is encoded by transcript variant 7;gbkey=CDS;gene=Slc25a14;product=brain mitochondrial carrier protein 1 isoform 1 precursor;protein_id=NP_001390179.1;extra_copy_number=0
CM058260.1	Liftoff	CDS	42610398	42610493	.	+	.	ID=cds-NP_001390179.1;Parent=rna-NM_001403250.1;Dbxref=GeneID:20523,GenBank:NP_001390179.1,MGI:MGI:1330823;Name=NP_001390179.1;Note=isoform 1 precursor is encoded by transcript variant 7;gbkey=CDS;gene=Slc25a14;product=brain mitochondrial carrier protein 1 isoform 1 precursor;protein_id=NP_001390179.1;extra_copy_number=0
CM058260.1	Liftoff	CDS	42622092	42622216	.	+	.	ID=cds-NP_001390179.1;Parent=rna-NM_001403250.1;Dbxref=GeneID:20523,GenBank:NP_001390179.1,MGI:MGI:1330823;Name=NP_001390179.1;Note=isoform 1 precursor is encoded by transcript variant 7;gbkey=CDS;gene=Slc25a14;product=brain mitochondrial carrier protein 1 isoform 1 precursor;protein_id=NP_001390179.1;extra_copy_number=0
CM058260.1	Liftoff	CDS	42623529	42623664	.	+	.	ID=cds-NP_001390179.1;Parent=rna-NM_001403250.1;Dbxref=GeneID:20523,GenBank:NP_001390179.1,MGI:MGI:1330823;Name=NP_001390179.1;Note=isoform 1 precursor is encoded by transcript variant 7;gbkey=CDS;gene=Slc25a14;product=brain mitochondrial carrier protein 1 isoform 1 precursor;protein_id=NP_001390179.1;extra_copy_number=0
CM058260.1	Liftoff	CDS	42630851	42630931	.	+	.	ID=cds-NP_001390179.1;Parent=rna-NM_001403250.1;Dbxref=GeneID:20523,GenBank:NP_001390179.1,MGI:MGI:1330823;Name=NP_001390179.1;Note=isoform 1 precursor is encoded by transcript variant 7;gbkey=CDS;gene=Slc25a14;product=brain mitochondrial carrier protein 1 isoform 1 precursor;protein_id=NP_001390179.1;extra_copy_number=0
CM058260.1	Liftoff	CDS	42632045	42632086	.	+	.	ID=cds-NP_001390179.1;Parent=rna-NM_001403250.1;Dbxref=GeneID:20523,GenBank:NP_001390179.1,MGI:MGI:1330823;Name=NP_001390179.1;Note=isoform 1 precursor is encoded by transcript variant 7;gbkey=CDS;gene=Slc25a14;product=brain mitochondrial carrier protein 1 isoform 1 precursor;protein_id=NP_001390179.1;extra_copy_number=0
CM058260.1	Liftoff	mRNA	42593619	42632456	.	+	.	ID=rna-NM_001403252.1;Parent=gene-Slc25a14;Dbxref=GeneID:20523,GenBank:NM_001403252.1,MGI:MGI:1330823;Name=NM_001403252.1;gbkey=mRNA;gene=Slc25a14;product=solute carrier family 25 (mitochondrial carrier%2C brain)%2C member 14%2C transcript variant 9;transcript_id=NM_001403252.1;matches_ref_protein=True;valid_ORF=True;extra_copy_number=0
CM058260.1	Liftoff	exon	42593619	42593671	.	+	.	ID=exon-NM_001403252.1-1;Parent=rna-NM_001403252.1;Dbxref=GeneID:20523,GenBank:NM_001403252.1,MGI:MGI:1330823;gbkey=mRNA;gene=Slc25a14;product=solute carrier family 25 (mitochondrial carrier%2C brain)%2C member 14%2C transcript variant 9;transcript_id=NM_001403252.1;extra_copy_number=0
CM058260.1	Liftoff	exon	42593837	42593991	.	+	.	ID=exon-NM_001403252.1-2;Parent=rna-NM_001403252.1;Dbxref=GeneID:20523,GenBank:NM_001403252.1,MGI:MGI:1330823;gbkey=mRNA;gene=Slc25a14;product=solute carrier family 25 (mitochondrial carrier%2C brain)%2C member 14%2C transcript variant 9;transcript_id=NM_001403252.1;extra_copy_number=0
CM058260.1	Liftoff	exon	42595515	42595575	.	+	.	ID=exon-NM_001403252.1-3;Parent=rna-NM_001403252.1;Dbxref=GeneID:20523,GenBank:NM_001403252.1,MGI:MGI:1330823;gbkey=mRNA;gene=Slc25a14;product=solute carrier family 25 (mitochondrial carrier%2C brain)%2C member 14%2C transcript variant 9;transcript_id=NM_001403252.1;extra_copy_number=0
CM058260.1	Liftoff	exon	42595759	42595803	.	+	.	ID=exon-NM_001403252.1-4;Parent=rna-NM_001403252.1;Dbxref=GeneID:20523,GenBank:NM_001403252.1,MGI:MGI:1330823;gbkey=mRNA;gene=Slc25a14;product=solute carrier family 25 (mitochondrial carrier%2C brain)%2C member 14%2C transcript variant 9;transcript_id=NM_001403252.1;extra_copy_number=0
CM058260.1	Liftoff	exon	42598299	42598346	.	+	.	ID=exon-NM_001403252.1-5;Parent=rna-NM_001403252.1;Dbxref=GeneID:20523,GenBank:NM_001403252.1,MGI:MGI:1330823;gbkey=mRNA;gene=Slc25a14;product=solute carrier family 25 (mitochondrial carrier%2C brain)%2C member 14%2C transcript variant 9;transcript_id=NM_001403252.1;extra_copy_number=0
CM058260.1	Liftoff	exon	42599415	42599508	.	+	.	ID=exon-NM_001403252.1-6;Parent=rna-NM_001403252.1;Dbxref=GeneID:20523,GenBank:NM_001403252.1,MGI:MGI:1330823;gbkey=mRNA;gene=Slc25a14;product=solute carrier family 25 (mitochondrial carrier%2C brain)%2C member 14%2C transcript variant 9;transcript_id=NM_001403252.1;extra_copy_number=0
CM058260.1	Liftoff	exon	42601052	42601199	.	+	.	ID=exon-NM_001403252.1-7;Parent=rna-NM_001403252.1;Dbxref=GeneID:20523,GenBank:NM_001403252.1,MGI:MGI:1330823;gbkey=mRNA;gene=Slc25a14;product=solute carrier family 25 (mitochondrial carrier%2C brain)%2C member 14%2C transcript variant 9;transcript_id=NM_001403252.1;extra_copy_number=0
CM058260.1	Liftoff	exon	42604920	42605014	.	+	.	ID=exon-NM_001403252.1-8;Parent=rna-NM_001403252.1;Dbxref=GeneID:20523,GenBank:NM_001403252.1,MGI:MGI:1330823;gbkey=mRNA;gene=Slc25a14;product=solute carrier family 25 (mitochondrial carrier%2C brain)%2C member 14%2C transcript variant 9;transcript_id=NM_001403252.1;extra_copy_number=0
CM058260.1	Liftoff	exon	42607553	42607638	.	+	.	ID=exon-NM_001403252.1-9;Parent=rna-NM_001403252.1;Dbxref=GeneID:20523,GenBank:NM_001403252.1,MGI:MGI:1330823;gbkey=mRNA;gene=Slc25a14;product=solute carrier family 25 (mitochondrial carrier%2C brain)%2C member 14%2C transcript variant 9;transcript_id=NM_001403252.1;extra_copy_number=0
CM058260.1	Liftoff	exon	42610398	42610493	.	+	.	ID=exon-NM_001403252.1-10;Parent=rna-NM_001403252.1;Dbxref=GeneID:20523,GenBank:NM_001403252.1,MGI:MGI:1330823;gbkey=mRNA;gene=Slc25a14;product=solute carrier family 25 (mitochondrial carrier%2C brain)%2C member 14%2C transcript variant 9;transcript_id=NM_001403252.1;extra_copy_number=0
CM058260.1	Liftoff	exon	42622092	42622216	.	+	.	ID=exon-NM_001403252.1-11;Parent=rna-NM_001403252.1;Dbxref=GeneID:20523,GenBank:NM_001403252.1,MGI:MGI:1330823;gbkey=mRNA;gene=Slc25a14;product=solute carrier family 25 (mitochondrial carrier%2C brain)%2C member 14%2C transcript variant 9;transcript_id=NM_001403252.1;extra_copy_number=0
CM058260.1	Liftoff	exon	42623529	42623664	.	+	.	ID=exon-NM_001403252.1-12;Parent=rna-NM_001403252.1;Dbxref=GeneID:20523,GenBank:NM_001403252.1,MGI:MGI:1330823;gbkey=mRNA;gene=Slc25a14;product=solute carrier family 25 (mitochondrial carrier%2C brain)%2C member 14%2C transcript variant 9;transcript_id=NM_001403252.1;extra_copy_number=0
CM058260.1	Liftoff	exon	42630851	42630931	.	+	.	ID=exon-NM_001403252.1-13;Parent=rna-NM_001403252.1;Dbxref=GeneID:20523,GenBank:NM_001403252.1,MGI:MGI:1330823;gbkey=mRNA;gene=Slc25a14;product=solute carrier family 25 (mitochondrial carrier%2C brain)%2C member 14%2C transcript variant 9;transcript_id=NM_001403252.1;extra_copy_number=0
CM058260.1	Liftoff	exon	42632045	42632456	.	+	.	ID=exon-NM_001403252.1-14;Parent=rna-NM_001403252.1;Dbxref=GeneID:20523,GenBank:NM_001403252.1,MGI:MGI:1330823;gbkey=mRNA;gene=Slc25a14;product=solute carrier family 25 (mitochondrial carrier%2C brain)%2C member 14%2C transcript variant 9;transcript_id=NM_001403252.1;extra_copy_number=0
CM058260.1	Liftoff	CDS	42599445	42599508	.	+	.	ID=cds-NP_001390181.1;Parent=rna-NM_001403252.1;Dbxref=GeneID:20523,GenBank:NP_001390181.1,MGI:MGI:1330823;Name=NP_001390181.1;Note=isoform 3 is encoded by transcript variant 9;gbkey=CDS;gene=Slc25a14;product=brain mitochondrial carrier protein 1 isoform 3;protein_id=NP_001390181.1;extra_copy_number=0
CM058260.1	Liftoff	CDS	42601052	42601199	.	+	.	ID=cds-NP_001390181.1;Parent=rna-NM_001403252.1;Dbxref=GeneID:20523,GenBank:NP_001390181.1,MGI:MGI:1330823;Name=NP_001390181.1;Note=isoform 3 is encoded by transcript variant 9;gbkey=CDS;gene=Slc25a14;product=brain mitochondrial carrier protein 1 isoform 3;protein_id=NP_001390181.1;extra_copy_number=0
CM058260.1	Liftoff	CDS	42604920	42605014	.	+	.	ID=cds-NP_001390181.1;Parent=rna-NM_001403252.1;Dbxref=GeneID:20523,GenBank:NP_001390181.1,MGI:MGI:1330823;Name=NP_001390181.1;Note=isoform 3 is encoded by transcript variant 9;gbkey=CDS;gene=Slc25a14;product=brain mitochondrial carrier protein 1 isoform 3;protein_id=NP_001390181.1;extra_copy_number=0
CM058260.1	Liftoff	CDS	42607553	42607638	.	+	.	ID=cds-NP_001390181.1;Parent=rna-NM_001403252.1;Dbxref=GeneID:20523,GenBank:NP_001390181.1,MGI:MGI:1330823;Name=NP_001390181.1;Note=isoform 3 is encoded by transcript variant 9;gbkey=CDS;gene=Slc25a14;product=brain mitochondrial carrier protein 1 isoform 3;protein_id=NP_001390181.1;extra_copy_number=0
CM058260.1	Liftoff	CDS	42610398	42610493	.	+	.	ID=cds-NP_001390181.1;Parent=rna-NM_001403252.1;Dbxref=GeneID:20523,GenBank:NP_001390181.1,MGI:MGI:1330823;Name=NP_001390181.1;Note=isoform 3 is encoded by transcript variant 9;gbkey=CDS;gene=Slc25a14;product=brain mitochondrial carrier protein 1 isoform 3;protein_id=NP_001390181.1;extra_copy_number=0
CM058260.1	Liftoff	CDS	42622092	42622216	.	+	.	ID=cds-NP_001390181.1;Parent=rna-NM_001403252.1;Dbxref=GeneID:20523,GenBank:NP_001390181.1,MGI:MGI:1330823;Name=NP_001390181.1;Note=isoform 3 is encoded by transcript variant 9;gbkey=CDS;gene=Slc25a14;product=brain mitochondrial carrier protein 1 isoform 3;protein_id=NP_001390181.1;extra_copy_number=0
CM058260.1	Liftoff	CDS	42623529	42623664	.	+	.	ID=cds-NP_001390181.1;Parent=rna-NM_001403252.1;Dbxref=GeneID:20523,GenBank:NP_001390181.1,MGI:MGI:1330823;Name=NP_001390181.1;Note=isoform 3 is encoded by transcript variant 9;gbkey=CDS;gene=Slc25a14;product=brain mitochondrial carrier protein 1 isoform 3;protein_id=NP_001390181.1;extra_copy_number=0
CM058260.1	Liftoff	CDS	42630851	42630931	.	+	.	ID=cds-NP_001390181.1;Parent=rna-NM_001403252.1;Dbxref=GeneID:20523,GenBank:NP_001390181.1,MGI:MGI:1330823;Name=NP_001390181.1;Note=isoform 3 is encoded by transcript variant 9;gbkey=CDS;gene=Slc25a14;product=brain mitochondrial carrier protein 1 isoform 3;protein_id=NP_001390181.1;extra_copy_number=0
CM058260.1	Liftoff	CDS	42632045	42632086	.	+	.	ID=cds-NP_001390181.1;Parent=rna-NM_001403252.1;Dbxref=GeneID:20523,GenBank:NP_001390181.1,MGI:MGI:1330823;Name=NP_001390181.1;Note=isoform 3 is encoded by transcript variant 9;gbkey=CDS;gene=Slc25a14;product=brain mitochondrial carrier protein 1 isoform 3;protein_id=NP_001390181.1;extra_copy_number=0
CM058260.1	Liftoff	mRNA	42593619	42632456	.	+	.	ID=rna-NM_001403261.1;Parent=gene-Slc25a14;Dbxref=GeneID:20523,GenBank:NM_001403261.1,MGI:MGI:1330823;Name=NM_001403261.1;gbkey=mRNA;gene=Slc25a14;product=solute carrier family 25 (mitochondrial carrier%2C brain)%2C member 14%2C transcript variant 15;transcript_id=NM_001403261.1;matches_ref_protein=True;valid_ORF=True;extra_copy_number=0
CM058260.1	Liftoff	exon	42593619	42593671	.	+	.	ID=exon-NM_001403261.1-1;Parent=rna-NM_001403261.1;Dbxref=GeneID:20523,GenBank:NM_001403261.1,MGI:MGI:1330823;gbkey=mRNA;gene=Slc25a14;product=solute carrier family 25 (mitochondrial carrier%2C brain)%2C member 14%2C transcript variant 15;transcript_id=NM_001403261.1;extra_copy_number=0
CM058260.1	Liftoff	exon	42593837	42593991	.	+	.	ID=exon-NM_001403261.1-2;Parent=rna-NM_001403261.1;Dbxref=GeneID:20523,GenBank:NM_001403261.1,MGI:MGI:1330823;gbkey=mRNA;gene=Slc25a14;product=solute carrier family 25 (mitochondrial carrier%2C brain)%2C member 14%2C transcript variant 15;transcript_id=NM_001403261.1;extra_copy_number=0
CM058260.1	Liftoff	exon	42594125	42594369	.	+	.	ID=exon-NM_001403261.1-3;Parent=rna-NM_001403261.1;Dbxref=GeneID:20523,GenBank:NM_001403261.1,MGI:MGI:1330823;gbkey=mRNA;gene=Slc25a14;product=solute carrier family 25 (mitochondrial carrier%2C brain)%2C member 14%2C transcript variant 15;transcript_id=NM_001403261.1;extra_copy_number=0
CM058260.1	Liftoff	exon	42595759	42595803	.	+	.	ID=exon-NM_001403261.1-4;Parent=rna-NM_001403261.1;Dbxref=GeneID:20523,GenBank:NM_001403261.1,MGI:MGI:1330823;gbkey=mRNA;gene=Slc25a14;product=solute carrier family 25 (mitochondrial carrier%2C brain)%2C member 14%2C transcript variant 15;transcript_id=NM_001403261.1;extra_copy_number=0
CM058260.1	Liftoff	exon	42598299	42598346	.	+	.	ID=exon-NM_001403261.1-5;Parent=rna-NM_001403261.1;Dbxref=GeneID:20523,GenBank:NM_001403261.1,MGI:MGI:1330823;gbkey=mRNA;gene=Slc25a14;product=solute carrier family 25 (mitochondrial carrier%2C brain)%2C member 14%2C transcript variant 15;transcript_id=NM_001403261.1;extra_copy_number=0
CM058260.1	Liftoff	exon	42599415	42599508	.	+	.	ID=exon-NM_001403261.1-6;Parent=rna-NM_001403261.1;Dbxref=GeneID:20523,GenBank:NM_001403261.1,MGI:MGI:1330823;gbkey=mRNA;gene=Slc25a14;product=solute carrier family 25 (mitochondrial carrier%2C brain)%2C member 14%2C transcript variant 15;transcript_id=NM_001403261.1;extra_copy_number=0
CM058260.1	Liftoff	exon	42601052	42601199	.	+	.	ID=exon-NM_001403261.1-7;Parent=rna-NM_001403261.1;Dbxref=GeneID:20523,GenBank:NM_001403261.1,MGI:MGI:1330823;gbkey=mRNA;gene=Slc25a14;product=solute carrier family 25 (mitochondrial carrier%2C brain)%2C member 14%2C transcript variant 15;transcript_id=NM_001403261.1;extra_copy_number=0
CM058260.1	Liftoff	exon	42604920	42605014	.	+	.	ID=exon-NM_001403261.1-8;Parent=rna-NM_001403261.1;Dbxref=GeneID:20523,GenBank:NM_001403261.1,MGI:MGI:1330823;gbkey=mRNA;gene=Slc25a14;product=solute carrier family 25 (mitochondrial carrier%2C brain)%2C member 14%2C transcript variant 15;transcript_id=NM_001403261.1;extra_copy_number=0
CM058260.1	Liftoff	exon	42607553	42607638	.	+	.	ID=exon-NM_001403261.1-9;Parent=rna-NM_001403261.1;Dbxref=GeneID:20523,GenBank:NM_001403261.1,MGI:MGI:1330823;gbkey=mRNA;gene=Slc25a14;product=solute carrier family 25 (mitochondrial carrier%2C brain)%2C member 14%2C transcript variant 15;transcript_id=NM_001403261.1;extra_copy_number=0
CM058260.1	Liftoff	exon	42610398	42610493	.	+	.	ID=exon-NM_001403261.1-10;Parent=rna-NM_001403261.1;Dbxref=GeneID:20523,GenBank:NM_001403261.1,MGI:MGI:1330823;gbkey=mRNA;gene=Slc25a14;product=solute carrier family 25 (mitochondrial carrier%2C brain)%2C member 14%2C transcript variant 15;transcript_id=NM_001403261.1;extra_copy_number=0
CM058260.1	Liftoff	exon	42622092	42622216	.	+	.	ID=exon-NM_001403261.1-11;Parent=rna-NM_001403261.1;Dbxref=GeneID:20523,GenBank:NM_001403261.1,MGI:MGI:1330823;gbkey=mRNA;gene=Slc25a14;product=solute carrier family 25 (mitochondrial carrier%2C brain)%2C member 14%2C transcript variant 15;transcript_id=NM_001403261.1;extra_copy_number=0
CM058260.1	Liftoff	exon	42623529	42623664	.	+	.	ID=exon-NM_001403261.1-12;Parent=rna-NM_001403261.1;Dbxref=GeneID:20523,GenBank:NM_001403261.1,MGI:MGI:1330823;gbkey=mRNA;gene=Slc25a14;product=solute carrier family 25 (mitochondrial carrier%2C brain)%2C member 14%2C transcript variant 15;transcript_id=NM_001403261.1;extra_copy_number=0
CM058260.1	Liftoff	exon	42630851	42630931	.	+	.	ID=exon-NM_001403261.1-13;Parent=rna-NM_001403261.1;Dbxref=GeneID:20523,GenBank:NM_001403261.1,MGI:MGI:1330823;gbkey=mRNA;gene=Slc25a14;product=solute carrier family 25 (mitochondrial carrier%2C brain)%2C member 14%2C transcript variant 15;transcript_id=NM_001403261.1;extra_copy_number=0
CM058260.1	Liftoff	exon	42632045	42632456	.	+	.	ID=exon-NM_001403261.1-14;Parent=rna-NM_001403261.1;Dbxref=GeneID:20523,GenBank:NM_001403261.1,MGI:MGI:1330823;gbkey=mRNA;gene=Slc25a14;product=solute carrier family 25 (mitochondrial carrier%2C brain)%2C member 14%2C transcript variant 15;transcript_id=NM_001403261.1;extra_copy_number=0
CM058260.1	Liftoff	CDS	42599445	42599508	.	+	.	ID=cds-NP_001390190.1;Parent=rna-NM_001403261.1;Dbxref=GeneID:20523,GenBank:NP_001390190.1,MGI:MGI:1330823;Name=NP_001390190.1;Note=isoform 3 is encoded by transcript variant 15;gbkey=CDS;gene=Slc25a14;product=brain mitochondrial carrier protein 1 isoform 3;protein_id=NP_001390190.1;extra_copy_number=0
CM058260.1	Liftoff	CDS	42601052	42601199	.	+	.	ID=cds-NP_001390190.1;Parent=rna-NM_001403261.1;Dbxref=GeneID:20523,GenBank:NP_001390190.1,MGI:MGI:1330823;Name=NP_001390190.1;Note=isoform 3 is encoded by transcript variant 15;gbkey=CDS;gene=Slc25a14;product=brain mitochondrial carrier protein 1 isoform 3;protein_id=NP_001390190.1;extra_copy_number=0
CM058260.1	Liftoff	CDS	42604920	42605014	.	+	.	ID=cds-NP_001390190.1;Parent=rna-NM_001403261.1;Dbxref=GeneID:20523,GenBank:NP_001390190.1,MGI:MGI:1330823;Name=NP_001390190.1;Note=isoform 3 is encoded by transcript variant 15;gbkey=CDS;gene=Slc25a14;product=brain mitochondrial carrier protein 1 isoform 3;protein_id=NP_001390190.1;extra_copy_number=0
CM058260.1	Liftoff	CDS	42607553	42607638	.	+	.	ID=cds-NP_001390190.1;Parent=rna-NM_001403261.1;Dbxref=GeneID:20523,GenBank:NP_001390190.1,MGI:MGI:1330823;Name=NP_001390190.1;Note=isoform 3 is encoded by transcript variant 15;gbkey=CDS;gene=Slc25a14;product=brain mitochondrial carrier protein 1 isoform 3;protein_id=NP_001390190.1;extra_copy_number=0
CM058260.1	Liftoff	CDS	42610398	42610493	.	+	.	ID=cds-NP_001390190.1;Parent=rna-NM_001403261.1;Dbxref=GeneID:20523,GenBank:NP_001390190.1,MGI:MGI:1330823;Name=NP_001390190.1;Note=isoform 3 is encoded by transcript variant 15;gbkey=CDS;gene=Slc25a14;product=brain mitochondrial carrier protein 1 isoform 3;protein_id=NP_001390190.1;extra_copy_number=0
CM058260.1	Liftoff	CDS	42622092	42622216	.	+	.	ID=cds-NP_001390190.1;Parent=rna-NM_001403261.1;Dbxref=GeneID:20523,GenBank:NP_001390190.1,MGI:MGI:1330823;Name=NP_001390190.1;Note=isoform 3 is encoded by transcript variant 15;gbkey=CDS;gene=Slc25a14;product=brain mitochondrial carrier protein 1 isoform 3;protein_id=NP_001390190.1;extra_copy_number=0
CM058260.1	Liftoff	CDS	42623529	42623664	.	+	.	ID=cds-NP_001390190.1;Parent=rna-NM_001403261.1;Dbxref=GeneID:20523,GenBank:NP_001390190.1,MGI:MGI:1330823;Name=NP_001390190.1;Note=isoform 3 is encoded by transcript variant 15;gbkey=CDS;gene=Slc25a14;product=brain mitochondrial carrier protein 1 isoform 3;protein_id=NP_001390190.1;extra_copy_number=0
CM058260.1	Liftoff	CDS	42630851	42630931	.	+	.	ID=cds-NP_001390190.1;Parent=rna-NM_001403261.1;Dbxref=GeneID:20523,GenBank:NP_001390190.1,MGI:MGI:1330823;Name=NP_001390190.1;Note=isoform 3 is encoded by transcript variant 15;gbkey=CDS;gene=Slc25a14;product=brain mitochondrial carrier protein 1 isoform 3;protein_id=NP_001390190.1;extra_copy_number=0
CM058260.1	Liftoff	CDS	42632045	42632086	.	+	.	ID=cds-NP_001390190.1;Parent=rna-NM_001403261.1;Dbxref=GeneID:20523,GenBank:NP_001390190.1,MGI:MGI:1330823;Name=NP_001390190.1;Note=isoform 3 is encoded by transcript variant 15;gbkey=CDS;gene=Slc25a14;product=brain mitochondrial carrier protein 1 isoform 3;protein_id=NP_001390190.1;extra_copy_number=0
CM058260.1	Liftoff	mRNA	42593915	42632456	.	+	.	ID=rna-NM_001166450.4;Parent=gene-Slc25a14;Dbxref=GeneID:20523,GenBank:NM_001166450.4,MGI:MGI:1330823;Name=NM_001166450.4;gbkey=mRNA;gene=Slc25a14;product=solute carrier family 25 (mitochondrial carrier%2C brain)%2C member 14%2C transcript variant 1;tag=RefSeq Select;transcript_id=NM_001166450.4;matches_ref_protein=True;valid_ORF=True;extra_copy_number=0
CM058260.1	Liftoff	exon	42593915	42593991	.	+	.	ID=exon-NM_001166450.4-1;Parent=rna-NM_001166450.4;Dbxref=GeneID:20523,GenBank:NM_001166450.4,MGI:MGI:1330823;gbkey=mRNA;gene=Slc25a14;product=solute carrier family 25 (mitochondrial carrier%2C brain)%2C member 14%2C transcript variant 1;tag=RefSeq Select;transcript_id=NM_001166450.4;extra_copy_number=0
CM058260.1	Liftoff	exon	42594125	42594369	.	+	.	ID=exon-NM_001166450.4-2;Parent=rna-NM_001166450.4;Dbxref=GeneID:20523,GenBank:NM_001166450.4,MGI:MGI:1330823;gbkey=mRNA;gene=Slc25a14;product=solute carrier family 25 (mitochondrial carrier%2C brain)%2C member 14%2C transcript variant 1;tag=RefSeq Select;transcript_id=NM_001166450.4;extra_copy_number=0
CM058260.1	Liftoff	exon	42599415	42599508	.	+	.	ID=exon-NM_001166450.4-3;Parent=rna-NM_001166450.4;Dbxref=GeneID:20523,GenBank:NM_001166450.4,MGI:MGI:1330823;gbkey=mRNA;gene=Slc25a14;product=solute carrier family 25 (mitochondrial carrier%2C brain)%2C member 14%2C transcript variant 1;tag=RefSeq Select;transcript_id=NM_001166450.4;extra_copy_number=0
CM058260.1	Liftoff	exon	42601052	42601199	.	+	.	ID=exon-NM_001166450.4-4;Parent=rna-NM_001166450.4;Dbxref=GeneID:20523,GenBank:NM_001166450.4,MGI:MGI:1330823;gbkey=mRNA;gene=Slc25a14;product=solute carrier family 25 (mitochondrial carrier%2C brain)%2C member 14%2C transcript variant 1;tag=RefSeq Select;transcript_id=NM_001166450.4;extra_copy_number=0
CM058260.1	Liftoff	exon	42604920	42605014	.	+	.	ID=exon-NM_001166450.4-5;Parent=rna-NM_001166450.4;Dbxref=GeneID:20523,GenBank:NM_001166450.4,MGI:MGI:1330823;gbkey=mRNA;gene=Slc25a14;product=solute carrier family 25 (mitochondrial carrier%2C brain)%2C member 14%2C transcript variant 1;tag=RefSeq Select;transcript_id=NM_001166450.4;extra_copy_number=0
CM058260.1	Liftoff	exon	42607553	42607638	.	+	.	ID=exon-NM_001166450.4-6;Parent=rna-NM_001166450.4;Dbxref=GeneID:20523,GenBank:NM_001166450.4,MGI:MGI:1330823;gbkey=mRNA;gene=Slc25a14;product=solute carrier family 25 (mitochondrial carrier%2C brain)%2C member 14%2C transcript variant 1;tag=RefSeq Select;transcript_id=NM_001166450.4;extra_copy_number=0
CM058260.1	Liftoff	exon	42610398	42610493	.	+	.	ID=exon-NM_001166450.4-7;Parent=rna-NM_001166450.4;Dbxref=GeneID:20523,GenBank:NM_001166450.4,MGI:MGI:1330823;gbkey=mRNA;gene=Slc25a14;product=solute carrier family 25 (mitochondrial carrier%2C brain)%2C member 14%2C transcript variant 1;tag=RefSeq Select;transcript_id=NM_001166450.4;extra_copy_number=0
CM058260.1	Liftoff	exon	42622092	42622216	.	+	.	ID=exon-NM_001166450.4-8;Parent=rna-NM_001166450.4;Dbxref=GeneID:20523,GenBank:NM_001166450.4,MGI:MGI:1330823;gbkey=mRNA;gene=Slc25a14;product=solute carrier family 25 (mitochondrial carrier%2C brain)%2C member 14%2C transcript variant 1;tag=RefSeq Select;transcript_id=NM_001166450.4;extra_copy_number=0
CM058260.1	Liftoff	exon	42623529	42623664	.	+	.	ID=exon-NM_001166450.4-9;Parent=rna-NM_001166450.4;Dbxref=GeneID:20523,GenBank:NM_001166450.4,MGI:MGI:1330823;gbkey=mRNA;gene=Slc25a14;product=solute carrier family 25 (mitochondrial carrier%2C brain)%2C member 14%2C transcript variant 1;tag=RefSeq Select;transcript_id=NM_001166450.4;extra_copy_number=0
CM058260.1	Liftoff	exon	42630851	42630931	.	+	.	ID=exon-NM_001166450.4-10;Parent=rna-NM_001166450.4;Dbxref=GeneID:20523,GenBank:NM_001166450.4,MGI:MGI:1330823;gbkey=mRNA;gene=Slc25a14;product=solute carrier family 25 (mitochondrial carrier%2C brain)%2C member 14%2C transcript variant 1;tag=RefSeq Select;transcript_id=NM_001166450.4;extra_copy_number=0
CM058260.1	Liftoff	exon	42632045	42632456	.	+	.	ID=exon-NM_001166450.4-11;Parent=rna-NM_001166450.4;Dbxref=GeneID:20523,GenBank:NM_001166450.4,MGI:MGI:1330823;gbkey=mRNA;gene=Slc25a14;product=solute carrier family 25 (mitochondrial carrier%2C brain)%2C member 14%2C transcript variant 1;tag=RefSeq Select;transcript_id=NM_001166450.4;extra_copy_number=0
CM058260.1	Liftoff	CDS	42594295	42594369	.	+	.	ID=cds-NP_001159922.1;Parent=rna-NM_001166450.4;Dbxref=CCDS:CCDS53066.1,GeneID:20523,GenBank:NP_001159922.1,MGI:MGI:1330823;Name=NP_001159922.1;Note=isoform 1 precursor is encoded by transcript variant 1;gbkey=CDS;gene=Slc25a14;product=brain mitochondrial carrier protein 1 isoform 1 precursor;protein_id=NP_001159922.1;tag=RefSeq Select;extra_copy_number=0
CM058260.1	Liftoff	CDS	42599415	42599508	.	+	.	ID=cds-NP_001159922.1;Parent=rna-NM_001166450.4;Dbxref=CCDS:CCDS53066.1,GeneID:20523,GenBank:NP_001159922.1,MGI:MGI:1330823;Name=NP_001159922.1;Note=isoform 1 precursor is encoded by transcript variant 1;gbkey=CDS;gene=Slc25a14;product=brain mitochondrial carrier protein 1 isoform 1 precursor;protein_id=NP_001159922.1;tag=RefSeq Select;extra_copy_number=0
CM058260.1	Liftoff	CDS	42601052	42601199	.	+	.	ID=cds-NP_001159922.1;Parent=rna-NM_001166450.4;Dbxref=CCDS:CCDS53066.1,GeneID:20523,GenBank:NP_001159922.1,MGI:MGI:1330823;Name=NP_001159922.1;Note=isoform 1 precursor is encoded by transcript variant 1;gbkey=CDS;gene=Slc25a14;product=brain mitochondrial carrier protein 1 isoform 1 precursor;protein_id=NP_001159922.1;tag=RefSeq Select;extra_copy_number=0
CM058260.1	Liftoff	CDS	42604920	42605014	.	+	.	ID=cds-NP_001159922.1;Parent=rna-NM_001166450.4;Dbxref=CCDS:CCDS53066.1,GeneID:20523,GenBank:NP_001159922.1,MGI:MGI:1330823;Name=NP_001159922.1;Note=isoform 1 precursor is encoded by transcript variant 1;gbkey=CDS;gene=Slc25a14;product=brain mitochondrial carrier protein 1 isoform 1 precursor;protein_id=NP_001159922.1;tag=RefSeq Select;extra_copy_number=0
CM058260.1	Liftoff	CDS	42607553	42607638	.	+	.	ID=cds-NP_001159922.1;Parent=rna-NM_001166450.4;Dbxref=CCDS:CCDS53066.1,GeneID:20523,GenBank:NP_001159922.1,MGI:MGI:1330823;Name=NP_001159922.1;Note=isoform 1 precursor is encoded by transcript variant 1;gbkey=CDS;gene=Slc25a14;product=brain mitochondrial carrier protein 1 isoform 1 precursor;protein_id=NP_001159922.1;tag=RefSeq Select;extra_copy_number=0
CM058260.1	Liftoff	CDS	42610398	42610493	.	+	.	ID=cds-NP_001159922.1;Parent=rna-NM_001166450.4;Dbxref=CCDS:CCDS53066.1,GeneID:20523,GenBank:NP_001159922.1,MGI:MGI:1330823;Name=NP_001159922.1;Note=isoform 1 precursor is encoded by transcript variant 1;gbkey=CDS;gene=Slc25a14;product=brain mitochondrial carrier protein 1 isoform 1 precursor;protein_id=NP_001159922.1;tag=RefSeq Select;extra_copy_number=0
CM058260.1	Liftoff	CDS	42622092	42622216	.	+	.	ID=cds-NP_001159922.1;Parent=rna-NM_001166450.4;Dbxref=CCDS:CCDS53066.1,GeneID:20523,GenBank:NP_001159922.1,MGI:MGI:1330823;Name=NP_001159922.1;Note=isoform 1 precursor is encoded by transcript variant 1;gbkey=CDS;gene=Slc25a14;product=brain mitochondrial carrier protein 1 isoform 1 precursor;protein_id=NP_001159922.1;tag=RefSeq Select;extra_copy_number=0
CM058260.1	Liftoff	CDS	42623529	42623664	.	+	.	ID=cds-NP_001159922.1;Parent=rna-NM_001166450.4;Dbxref=CCDS:CCDS53066.1,GeneID:20523,GenBank:NP_001159922.1,MGI:MGI:1330823;Name=NP_001159922.1;Note=isoform 1 precursor is encoded by transcript variant 1;gbkey=CDS;gene=Slc25a14;product=brain mitochondrial carrier protein 1 isoform 1 precursor;protein_id=NP_001159922.1;tag=RefSeq Select;extra_copy_number=0
CM058260.1	Liftoff	CDS	42630851	42630931	.	+	.	ID=cds-NP_001159922.1;Parent=rna-NM_001166450.4;Dbxref=CCDS:CCDS53066.1,GeneID:20523,GenBank:NP_001159922.1,MGI:MGI:1330823;Name=NP_001159922.1;Note=isoform 1 precursor is encoded by transcript variant 1;gbkey=CDS;gene=Slc25a14;product=brain mitochondrial carrier protein 1 isoform 1 precursor;protein_id=NP_001159922.1;tag=RefSeq Select;extra_copy_number=0
CM058260.1	Liftoff	CDS	42632045	42632086	.	+	.	ID=cds-NP_001159922.1;Parent=rna-NM_001166450.4;Dbxref=CCDS:CCDS53066.1,GeneID:20523,GenBank:NP_001159922.1,MGI:MGI:1330823;Name=NP_001159922.1;Note=isoform 1 precursor is encoded by transcript variant 1;gbkey=CDS;gene=Slc25a14;product=brain mitochondrial carrier protein 1 isoform 1 precursor;protein_id=NP_001159922.1;tag=RefSeq Select;extra_copy_number=0
CM058260.1	Liftoff	mRNA	42593915	42632456	.	+	.	ID=rna-NM_001290703.2;Parent=gene-Slc25a14;Dbxref=GeneID:20523,GenBank:NM_001290703.2,MGI:MGI:1330823;Name=NM_001290703.2;gbkey=mRNA;gene=Slc25a14;product=solute carrier family 25 (mitochondrial carrier%2C brain)%2C member 14%2C transcript variant 3;transcript_id=NM_001290703.2;matches_ref_protein=True;valid_ORF=True;extra_copy_number=0
CM058260.1	Liftoff	exon	42593915	42593991	.	+	.	ID=exon-NM_001290703.2-1;Parent=rna-NM_001290703.2;Dbxref=GeneID:20523,GenBank:NM_001290703.2,MGI:MGI:1330823;gbkey=mRNA;gene=Slc25a14;product=solute carrier family 25 (mitochondrial carrier%2C brain)%2C member 14%2C transcript variant 3;transcript_id=NM_001290703.2;extra_copy_number=0
CM058260.1	Liftoff	exon	42594125	42594369	.	+	.	ID=exon-NM_001290703.2-2;Parent=rna-NM_001290703.2;Dbxref=GeneID:20523,GenBank:NM_001290703.2,MGI:MGI:1330823;gbkey=mRNA;gene=Slc25a14;product=solute carrier family 25 (mitochondrial carrier%2C brain)%2C member 14%2C transcript variant 3;transcript_id=NM_001290703.2;extra_copy_number=0
CM058260.1	Liftoff	exon	42595759	42595803	.	+	.	ID=exon-NM_001290703.2-3;Parent=rna-NM_001290703.2;Dbxref=GeneID:20523,GenBank:NM_001290703.2,MGI:MGI:1330823;gbkey=mRNA;gene=Slc25a14;product=solute carrier family 25 (mitochondrial carrier%2C brain)%2C member 14%2C transcript variant 3;transcript_id=NM_001290703.2;extra_copy_number=0
CM058260.1	Liftoff	exon	42598299	42598346	.	+	.	ID=exon-NM_001290703.2-4;Parent=rna-NM_001290703.2;Dbxref=GeneID:20523,GenBank:NM_001290703.2,MGI:MGI:1330823;gbkey=mRNA;gene=Slc25a14;product=solute carrier family 25 (mitochondrial carrier%2C brain)%2C member 14%2C transcript variant 3;transcript_id=NM_001290703.2;extra_copy_number=0
CM058260.1	Liftoff	exon	42599415	42599508	.	+	.	ID=exon-NM_001290703.2-5;Parent=rna-NM_001290703.2;Dbxref=GeneID:20523,GenBank:NM_001290703.2,MGI:MGI:1330823;gbkey=mRNA;gene=Slc25a14;product=solute carrier family 25 (mitochondrial carrier%2C brain)%2C member 14%2C transcript variant 3;transcript_id=NM_001290703.2;extra_copy_number=0
CM058260.1	Liftoff	exon	42601052	42601199	.	+	.	ID=exon-NM_001290703.2-6;Parent=rna-NM_001290703.2;Dbxref=GeneID:20523,GenBank:NM_001290703.2,MGI:MGI:1330823;gbkey=mRNA;gene=Slc25a14;product=solute carrier family 25 (mitochondrial carrier%2C brain)%2C member 14%2C transcript variant 3;transcript_id=NM_001290703.2;extra_copy_number=0
CM058260.1	Liftoff	exon	42604920	42605014	.	+	.	ID=exon-NM_001290703.2-7;Parent=rna-NM_001290703.2;Dbxref=GeneID:20523,GenBank:NM_001290703.2,MGI:MGI:1330823;gbkey=mRNA;gene=Slc25a14;product=solute carrier family 25 (mitochondrial carrier%2C brain)%2C member 14%2C transcript variant 3;transcript_id=NM_001290703.2;extra_copy_number=0
CM058260.1	Liftoff	exon	42607553	42607638	.	+	.	ID=exon-NM_001290703.2-8;Parent=rna-NM_001290703.2;Dbxref=GeneID:20523,GenBank:NM_001290703.2,MGI:MGI:1330823;gbkey=mRNA;gene=Slc25a14;product=solute carrier family 25 (mitochondrial carrier%2C brain)%2C member 14%2C transcript variant 3;transcript_id=NM_001290703.2;extra_copy_number=0
CM058260.1	Liftoff	exon	42610398	42610493	.	+	.	ID=exon-NM_001290703.2-9;Parent=rna-NM_001290703.2;Dbxref=GeneID:20523,GenBank:NM_001290703.2,MGI:MGI:1330823;gbkey=mRNA;gene=Slc25a14;product=solute carrier family 25 (mitochondrial carrier%2C brain)%2C member 14%2C transcript variant 3;transcript_id=NM_001290703.2;extra_copy_number=0
CM058260.1	Liftoff	exon	42622092	42622216	.	+	.	ID=exon-NM_001290703.2-10;Parent=rna-NM_001290703.2;Dbxref=GeneID:20523,GenBank:NM_001290703.2,MGI:MGI:1330823;gbkey=mRNA;gene=Slc25a14;product=solute carrier family 25 (mitochondrial carrier%2C brain)%2C member 14%2C transcript variant 3;transcript_id=NM_001290703.2;extra_copy_number=0
CM058260.1	Liftoff	exon	42623529	42623664	.	+	.	ID=exon-NM_001290703.2-11;Parent=rna-NM_001290703.2;Dbxref=GeneID:20523,GenBank:NM_001290703.2,MGI:MGI:1330823;gbkey=mRNA;gene=Slc25a14;product=solute carrier family 25 (mitochondrial carrier%2C brain)%2C member 14%2C transcript variant 3;transcript_id=NM_001290703.2;extra_copy_number=0
CM058260.1	Liftoff	exon	42630851	42630931	.	+	.	ID=exon-NM_001290703.2-12;Parent=rna-NM_001290703.2;Dbxref=GeneID:20523,GenBank:NM_001290703.2,MGI:MGI:1330823;gbkey=mRNA;gene=Slc25a14;product=solute carrier family 25 (mitochondrial carrier%2C brain)%2C member 14%2C transcript variant 3;transcript_id=NM_001290703.2;extra_copy_number=0
CM058260.1	Liftoff	exon	42632045	42632456	.	+	.	ID=exon-NM_001290703.2-13;Parent=rna-NM_001290703.2;Dbxref=GeneID:20523,GenBank:NM_001290703.2,MGI:MGI:1330823;gbkey=mRNA;gene=Slc25a14;product=solute carrier family 25 (mitochondrial carrier%2C brain)%2C member 14%2C transcript variant 3;transcript_id=NM_001290703.2;extra_copy_number=0
CM058260.1	Liftoff	CDS	42599445	42599508	.	+	.	ID=cds-NP_001277632.1;Parent=rna-NM_001290703.2;Dbxref=CCDS:CCDS72376.1,GeneID:20523,GenBank:NP_001277632.1,MGI:MGI:1330823;Name=NP_001277632.1;Note=isoform 3 is encoded by transcript variant 3;gbkey=CDS;gene=Slc25a14;product=brain mitochondrial carrier protein 1 isoform 3;protein_id=NP_001277632.1;extra_copy_number=0
CM058260.1	Liftoff	CDS	42601052	42601199	.	+	.	ID=cds-NP_001277632.1;Parent=rna-NM_001290703.2;Dbxref=CCDS:CCDS72376.1,GeneID:20523,GenBank:NP_001277632.1,MGI:MGI:1330823;Name=NP_001277632.1;Note=isoform 3 is encoded by transcript variant 3;gbkey=CDS;gene=Slc25a14;product=brain mitochondrial carrier protein 1 isoform 3;protein_id=NP_001277632.1;extra_copy_number=0
CM058260.1	Liftoff	CDS	42604920	42605014	.	+	.	ID=cds-NP_001277632.1;Parent=rna-NM_001290703.2;Dbxref=CCDS:CCDS72376.1,GeneID:20523,GenBank:NP_001277632.1,MGI:MGI:1330823;Name=NP_001277632.1;Note=isoform 3 is encoded by transcript variant 3;gbkey=CDS;gene=Slc25a14;product=brain mitochondrial carrier protein 1 isoform 3;protein_id=NP_001277632.1;extra_copy_number=0
CM058260.1	Liftoff	CDS	42607553	42607638	.	+	.	ID=cds-NP_001277632.1;Parent=rna-NM_001290703.2;Dbxref=CCDS:CCDS72376.1,GeneID:20523,GenBank:NP_001277632.1,MGI:MGI:1330823;Name=NP_001277632.1;Note=isoform 3 is encoded by transcript variant 3;gbkey=CDS;gene=Slc25a14;product=brain mitochondrial carrier protein 1 isoform 3;protein_id=NP_001277632.1;extra_copy_number=0
CM058260.1	Liftoff	CDS	42610398	42610493	.	+	.	ID=cds-NP_001277632.1;Parent=rna-NM_001290703.2;Dbxref=CCDS:CCDS72376.1,GeneID:20523,GenBank:NP_001277632.1,MGI:MGI:1330823;Name=NP_001277632.1;Note=isoform 3 is encoded by transcript variant 3;gbkey=CDS;gene=Slc25a14;product=brain mitochondrial carrier protein 1 isoform 3;protein_id=NP_001277632.1;extra_copy_number=0
CM058260.1	Liftoff	CDS	42622092	42622216	.	+	.	ID=cds-NP_001277632.1;Parent=rna-NM_001290703.2;Dbxref=CCDS:CCDS72376.1,GeneID:20523,GenBank:NP_001277632.1,MGI:MGI:1330823;Name=NP_001277632.1;Note=isoform 3 is encoded by transcript variant 3;gbkey=CDS;gene=Slc25a14;product=brain mitochondrial carrier protein 1 isoform 3;protein_id=NP_001277632.1;extra_copy_number=0
CM058260.1	Liftoff	CDS	42623529	42623664	.	+	.	ID=cds-NP_001277632.1;Parent=rna-NM_001290703.2;Dbxref=CCDS:CCDS72376.1,GeneID:20523,GenBank:NP_001277632.1,MGI:MGI:1330823;Name=NP_001277632.1;Note=isoform 3 is encoded by transcript variant 3;gbkey=CDS;gene=Slc25a14;product=brain mitochondrial carrier protein 1 isoform 3;protein_id=NP_001277632.1;extra_copy_number=0
CM058260.1	Liftoff	CDS	42630851	42630931	.	+	.	ID=cds-NP_001277632.1;Parent=rna-NM_001290703.2;Dbxref=CCDS:CCDS72376.1,GeneID:20523,GenBank:NP_001277632.1,MGI:MGI:1330823;Name=NP_001277632.1;Note=isoform 3 is encoded by transcript variant 3;gbkey=CDS;gene=Slc25a14;product=brain mitochondrial carrier protein 1 isoform 3;protein_id=NP_001277632.1;extra_copy_number=0
CM058260.1	Liftoff	CDS	42632045	42632086	.	+	.	ID=cds-NP_001277632.1;Parent=rna-NM_001290703.2;Dbxref=CCDS:CCDS72376.1,GeneID:20523,GenBank:NP_001277632.1,MGI:MGI:1330823;Name=NP_001277632.1;Note=isoform 3 is encoded by transcript variant 3;gbkey=CDS;gene=Slc25a14;product=brain mitochondrial carrier protein 1 isoform 3;protein_id=NP_001277632.1;extra_copy_number=0
CM058260.1	Liftoff	mRNA	42593915	42632456	.	+	.	ID=rna-NM_001290704.2;Parent=gene-Slc25a14;Dbxref=GeneID:20523,GenBank:NM_001290704.2,MGI:MGI:1330823;Name=NM_001290704.2;gbkey=mRNA;gene=Slc25a14;product=solute carrier family 25 (mitochondrial carrier%2C brain)%2C member 14%2C transcript variant 4;transcript_id=NM_001290704.2;matches_ref_protein=True;valid_ORF=True;extra_copy_number=0
CM058260.1	Liftoff	exon	42593915	42593991	.	+	.	ID=exon-NM_001290704.2-1;Parent=rna-NM_001290704.2;Dbxref=GeneID:20523,GenBank:NM_001290704.2,MGI:MGI:1330823;gbkey=mRNA;gene=Slc25a14;product=solute carrier family 25 (mitochondrial carrier%2C brain)%2C member 14%2C transcript variant 4;transcript_id=NM_001290704.2;extra_copy_number=0
CM058260.1	Liftoff	exon	42594125	42594360	.	+	.	ID=exon-NM_001290704.2-2;Parent=rna-NM_001290704.2;Dbxref=GeneID:20523,GenBank:NM_001290704.2,MGI:MGI:1330823;gbkey=mRNA;gene=Slc25a14;product=solute carrier family 25 (mitochondrial carrier%2C brain)%2C member 14%2C transcript variant 4;transcript_id=NM_001290704.2;extra_copy_number=0
CM058260.1	Liftoff	exon	42595759	42595803	.	+	.	ID=exon-NM_001290704.2-3;Parent=rna-NM_001290704.2;Dbxref=GeneID:20523,GenBank:NM_001290704.2,MGI:MGI:1330823;gbkey=mRNA;gene=Slc25a14;product=solute carrier family 25 (mitochondrial carrier%2C brain)%2C member 14%2C transcript variant 4;transcript_id=NM_001290704.2;extra_copy_number=0
CM058260.1	Liftoff	exon	42598299	42598346	.	+	.	ID=exon-NM_001290704.2-4;Parent=rna-NM_001290704.2;Dbxref=GeneID:20523,GenBank:NM_001290704.2,MGI:MGI:1330823;gbkey=mRNA;gene=Slc25a14;product=solute carrier family 25 (mitochondrial carrier%2C brain)%2C member 14%2C transcript variant 4;transcript_id=NM_001290704.2;extra_copy_number=0
CM058260.1	Liftoff	exon	42599415	42599508	.	+	.	ID=exon-NM_001290704.2-5;Parent=rna-NM_001290704.2;Dbxref=GeneID:20523,GenBank:NM_001290704.2,MGI:MGI:1330823;gbkey=mRNA;gene=Slc25a14;product=solute carrier family 25 (mitochondrial carrier%2C brain)%2C member 14%2C transcript variant 4;transcript_id=NM_001290704.2;extra_copy_number=0
CM058260.1	Liftoff	exon	42601052	42601199	.	+	.	ID=exon-NM_001290704.2-6;Parent=rna-NM_001290704.2;Dbxref=GeneID:20523,GenBank:NM_001290704.2,MGI:MGI:1330823;gbkey=mRNA;gene=Slc25a14;product=solute carrier family 25 (mitochondrial carrier%2C brain)%2C member 14%2C transcript variant 4;transcript_id=NM_001290704.2;extra_copy_number=0
CM058260.1	Liftoff	exon	42604920	42605014	.	+	.	ID=exon-NM_001290704.2-7;Parent=rna-NM_001290704.2;Dbxref=GeneID:20523,GenBank:NM_001290704.2,MGI:MGI:1330823;gbkey=mRNA;gene=Slc25a14;product=solute carrier family 25 (mitochondrial carrier%2C brain)%2C member 14%2C transcript variant 4;transcript_id=NM_001290704.2;extra_copy_number=0
CM058260.1	Liftoff	exon	42607553	42607638	.	+	.	ID=exon-NM_001290704.2-8;Parent=rna-NM_001290704.2;Dbxref=GeneID:20523,GenBank:NM_001290704.2,MGI:MGI:1330823;gbkey=mRNA;gene=Slc25a14;product=solute carrier family 25 (mitochondrial carrier%2C brain)%2C member 14%2C transcript variant 4;transcript_id=NM_001290704.2;extra_copy_number=0
CM058260.1	Liftoff	exon	42610398	42610493	.	+	.	ID=exon-NM_001290704.2-9;Parent=rna-NM_001290704.2;Dbxref=GeneID:20523,GenBank:NM_001290704.2,MGI:MGI:1330823;gbkey=mRNA;gene=Slc25a14;product=solute carrier family 25 (mitochondrial carrier%2C brain)%2C member 14%2C transcript variant 4;transcript_id=NM_001290704.2;extra_copy_number=0
CM058260.1	Liftoff	exon	42622092	42622216	.	+	.	ID=exon-NM_001290704.2-10;Parent=rna-NM_001290704.2;Dbxref=GeneID:20523,GenBank:NM_001290704.2,MGI:MGI:1330823;gbkey=mRNA;gene=Slc25a14;product=solute carrier family 25 (mitochondrial carrier%2C brain)%2C member 14%2C transcript variant 4;transcript_id=NM_001290704.2;extra_copy_number=0
CM058260.1	Liftoff	exon	42623529	42623664	.	+	.	ID=exon-NM_001290704.2-11;Parent=rna-NM_001290704.2;Dbxref=GeneID:20523,GenBank:NM_001290704.2,MGI:MGI:1330823;gbkey=mRNA;gene=Slc25a14;product=solute carrier family 25 (mitochondrial carrier%2C brain)%2C member 14%2C transcript variant 4;transcript_id=NM_001290704.2;extra_copy_number=0
CM058260.1	Liftoff	exon	42630851	42630931	.	+	.	ID=exon-NM_001290704.2-12;Parent=rna-NM_001290704.2;Dbxref=GeneID:20523,GenBank:NM_001290704.2,MGI:MGI:1330823;gbkey=mRNA;gene=Slc25a14;product=solute carrier family 25 (mitochondrial carrier%2C brain)%2C member 14%2C transcript variant 4;transcript_id=NM_001290704.2;extra_copy_number=0
CM058260.1	Liftoff	exon	42632045	42632456	.	+	.	ID=exon-NM_001290704.2-13;Parent=rna-NM_001290704.2;Dbxref=GeneID:20523,GenBank:NM_001290704.2,MGI:MGI:1330823;gbkey=mRNA;gene=Slc25a14;product=solute carrier family 25 (mitochondrial carrier%2C brain)%2C member 14%2C transcript variant 4;transcript_id=NM_001290704.2;extra_copy_number=0
CM058260.1	Liftoff	CDS	42599445	42599508	.	+	.	ID=cds-NP_001277633.1;Parent=rna-NM_001290704.2;Dbxref=CCDS:CCDS72376.1,GeneID:20523,GenBank:NP_001277633.1,MGI:MGI:1330823;Name=NP_001277633.1;Note=isoform 3 is encoded by transcript variant 4;gbkey=CDS;gene=Slc25a14;product=brain mitochondrial carrier protein 1 isoform 3;protein_id=NP_001277633.1;extra_copy_number=0
CM058260.1	Liftoff	CDS	42601052	42601199	.	+	.	ID=cds-NP_001277633.1;Parent=rna-NM_001290704.2;Dbxref=CCDS:CCDS72376.1,GeneID:20523,GenBank:NP_001277633.1,MGI:MGI:1330823;Name=NP_001277633.1;Note=isoform 3 is encoded by transcript variant 4;gbkey=CDS;gene=Slc25a14;product=brain mitochondrial carrier protein 1 isoform 3;protein_id=NP_001277633.1;extra_copy_number=0
CM058260.1	Liftoff	CDS	42604920	42605014	.	+	.	ID=cds-NP_001277633.1;Parent=rna-NM_001290704.2;Dbxref=CCDS:CCDS72376.1,GeneID:20523,GenBank:NP_001277633.1,MGI:MGI:1330823;Name=NP_001277633.1;Note=isoform 3 is encoded by transcript variant 4;gbkey=CDS;gene=Slc25a14;product=brain mitochondrial carrier protein 1 isoform 3;protein_id=NP_001277633.1;extra_copy_number=0
CM058260.1	Liftoff	CDS	42607553	42607638	.	+	.	ID=cds-NP_001277633.1;Parent=rna-NM_001290704.2;Dbxref=CCDS:CCDS72376.1,GeneID:20523,GenBank:NP_001277633.1,MGI:MGI:1330823;Name=NP_001277633.1;Note=isoform 3 is encoded by transcript variant 4;gbkey=CDS;gene=Slc25a14;product=brain mitochondrial carrier protein 1 isoform 3;protein_id=NP_001277633.1;extra_copy_number=0
CM058260.1	Liftoff	CDS	42610398	42610493	.	+	.	ID=cds-NP_001277633.1;Parent=rna-NM_001290704.2;Dbxref=CCDS:CCDS72376.1,GeneID:20523,GenBank:NP_001277633.1,MGI:MGI:1330823;Name=NP_001277633.1;Note=isoform 3 is encoded by transcript variant 4;gbkey=CDS;gene=Slc25a14;product=brain mitochondrial carrier protein 1 isoform 3;protein_id=NP_001277633.1;extra_copy_number=0
CM058260.1	Liftoff	CDS	42622092	42622216	.	+	.	ID=cds-NP_001277633.1;Parent=rna-NM_001290704.2;Dbxref=CCDS:CCDS72376.1,GeneID:20523,GenBank:NP_001277633.1,MGI:MGI:1330823;Name=NP_001277633.1;Note=isoform 3 is encoded by transcript variant 4;gbkey=CDS;gene=Slc25a14;product=brain mitochondrial carrier protein 1 isoform 3;protein_id=NP_001277633.1;extra_copy_number=0
CM058260.1	Liftoff	CDS	42623529	42623664	.	+	.	ID=cds-NP_001277633.1;Parent=rna-NM_001290704.2;Dbxref=CCDS:CCDS72376.1,GeneID:20523,GenBank:NP_001277633.1,MGI:MGI:1330823;Name=NP_001277633.1;Note=isoform 3 is encoded by transcript variant 4;gbkey=CDS;gene=Slc25a14;product=brain mitochondrial carrier protein 1 isoform 3;protein_id=NP_001277633.1;extra_copy_number=0
CM058260.1	Liftoff	CDS	42630851	42630931	.	+	.	ID=cds-NP_001277633.1;Parent=rna-NM_001290704.2;Dbxref=CCDS:CCDS72376.1,GeneID:20523,GenBank:NP_001277633.1,MGI:MGI:1330823;Name=NP_001277633.1;Note=isoform 3 is encoded by transcript variant 4;gbkey=CDS;gene=Slc25a14;product=brain mitochondrial carrier protein 1 isoform 3;protein_id=NP_001277633.1;extra_copy_number=0
CM058260.1	Liftoff	CDS	42632045	42632086	.	+	.	ID=cds-NP_001277633.1;Parent=rna-NM_001290704.2;Dbxref=CCDS:CCDS72376.1,GeneID:20523,GenBank:NP_001277633.1,MGI:MGI:1330823;Name=NP_001277633.1;Note=isoform 3 is encoded by transcript variant 4;gbkey=CDS;gene=Slc25a14;product=brain mitochondrial carrier protein 1 isoform 3;protein_id=NP_001277633.1;extra_copy_number=0
CM058260.1	Liftoff	mRNA	42593915	42632456	.	+	.	ID=rna-NM_001403251.1;Parent=gene-Slc25a14;Dbxref=GeneID:20523,GenBank:NM_001403251.1,MGI:MGI:1330823;Name=NM_001403251.1;gbkey=mRNA;gene=Slc25a14;product=solute carrier family 25 (mitochondrial carrier%2C brain)%2C member 14%2C transcript variant 8;transcript_id=NM_001403251.1;matches_ref_protein=True;valid_ORF=True;extra_copy_number=0
CM058260.1	Liftoff	exon	42593915	42593991	.	+	.	ID=exon-NM_001403251.1-1;Parent=rna-NM_001403251.1;Dbxref=GeneID:20523,GenBank:NM_001403251.1,MGI:MGI:1330823;gbkey=mRNA;gene=Slc25a14;product=solute carrier family 25 (mitochondrial carrier%2C brain)%2C member 14%2C transcript variant 8;transcript_id=NM_001403251.1;extra_copy_number=0
CM058260.1	Liftoff	exon	42595759	42595803	.	+	.	ID=exon-NM_001403251.1-2;Parent=rna-NM_001403251.1;Dbxref=GeneID:20523,GenBank:NM_001403251.1,MGI:MGI:1330823;gbkey=mRNA;gene=Slc25a14;product=solute carrier family 25 (mitochondrial carrier%2C brain)%2C member 14%2C transcript variant 8;transcript_id=NM_001403251.1;extra_copy_number=0
CM058260.1	Liftoff	exon	42599415	42599508	.	+	.	ID=exon-NM_001403251.1-3;Parent=rna-NM_001403251.1;Dbxref=GeneID:20523,GenBank:NM_001403251.1,MGI:MGI:1330823;gbkey=mRNA;gene=Slc25a14;product=solute carrier family 25 (mitochondrial carrier%2C brain)%2C member 14%2C transcript variant 8;transcript_id=NM_001403251.1;extra_copy_number=0
CM058260.1	Liftoff	exon	42601052	42601199	.	+	.	ID=exon-NM_001403251.1-4;Parent=rna-NM_001403251.1;Dbxref=GeneID:20523,GenBank:NM_001403251.1,MGI:MGI:1330823;gbkey=mRNA;gene=Slc25a14;product=solute carrier family 25 (mitochondrial carrier%2C brain)%2C member 14%2C transcript variant 8;transcript_id=NM_001403251.1;extra_copy_number=0
CM058260.1	Liftoff	exon	42604920	42605014	.	+	.	ID=exon-NM_001403251.1-5;Parent=rna-NM_001403251.1;Dbxref=GeneID:20523,GenBank:NM_001403251.1,MGI:MGI:1330823;gbkey=mRNA;gene=Slc25a14;product=solute carrier family 25 (mitochondrial carrier%2C brain)%2C member 14%2C transcript variant 8;transcript_id=NM_001403251.1;extra_copy_number=0
CM058260.1	Liftoff	exon	42607553	42607638	.	+	.	ID=exon-NM_001403251.1-6;Parent=rna-NM_001403251.1;Dbxref=GeneID:20523,GenBank:NM_001403251.1,MGI:MGI:1330823;gbkey=mRNA;gene=Slc25a14;product=solute carrier family 25 (mitochondrial carrier%2C brain)%2C member 14%2C transcript variant 8;transcript_id=NM_001403251.1;extra_copy_number=0
CM058260.1	Liftoff	exon	42610398	42610493	.	+	.	ID=exon-NM_001403251.1-7;Parent=rna-NM_001403251.1;Dbxref=GeneID:20523,GenBank:NM_001403251.1,MGI:MGI:1330823;gbkey=mRNA;gene=Slc25a14;product=solute carrier family 25 (mitochondrial carrier%2C brain)%2C member 14%2C transcript variant 8;transcript_id=NM_001403251.1;extra_copy_number=0
CM058260.1	Liftoff	exon	42622092	42622216	.	+	.	ID=exon-NM_001403251.1-8;Parent=rna-NM_001403251.1;Dbxref=GeneID:20523,GenBank:NM_001403251.1,MGI:MGI:1330823;gbkey=mRNA;gene=Slc25a14;product=solute carrier family 25 (mitochondrial carrier%2C brain)%2C member 14%2C transcript variant 8;transcript_id=NM_001403251.1;extra_copy_number=0
CM058260.1	Liftoff	exon	42623529	42623664	.	+	.	ID=exon-NM_001403251.1-9;Parent=rna-NM_001403251.1;Dbxref=GeneID:20523,GenBank:NM_001403251.1,MGI:MGI:1330823;gbkey=mRNA;gene=Slc25a14;product=solute carrier family 25 (mitochondrial carrier%2C brain)%2C member 14%2C transcript variant 8;transcript_id=NM_001403251.1;extra_copy_number=0
CM058260.1	Liftoff	exon	42630851	42630931	.	+	.	ID=exon-NM_001403251.1-10;Parent=rna-NM_001403251.1;Dbxref=GeneID:20523,GenBank:NM_001403251.1,MGI:MGI:1330823;gbkey=mRNA;gene=Slc25a14;product=solute carrier family 25 (mitochondrial carrier%2C brain)%2C member 14%2C transcript variant 8;transcript_id=NM_001403251.1;extra_copy_number=0
CM058260.1	Liftoff	exon	42632045	42632456	.	+	.	ID=exon-NM_001403251.1-11;Parent=rna-NM_001403251.1;Dbxref=GeneID:20523,GenBank:NM_001403251.1,MGI:MGI:1330823;gbkey=mRNA;gene=Slc25a14;product=solute carrier family 25 (mitochondrial carrier%2C brain)%2C member 14%2C transcript variant 8;transcript_id=NM_001403251.1;extra_copy_number=0
CM058260.1	Liftoff	CDS	42599445	42599508	.	+	.	ID=cds-NP_001390180.1;Parent=rna-NM_001403251.1;Dbxref=GeneID:20523,GenBank:NP_001390180.1,MGI:MGI:1330823;Name=NP_001390180.1;Note=isoform 3 is encoded by transcript variant 8;gbkey=CDS;gene=Slc25a14;product=brain mitochondrial carrier protein 1 isoform 3;protein_id=NP_001390180.1;extra_copy_number=0
CM058260.1	Liftoff	CDS	42601052	42601199	.	+	.	ID=cds-NP_001390180.1;Parent=rna-NM_001403251.1;Dbxref=GeneID:20523,GenBank:NP_001390180.1,MGI:MGI:1330823;Name=NP_001390180.1;Note=isoform 3 is encoded by transcript variant 8;gbkey=CDS;gene=Slc25a14;product=brain mitochondrial carrier protein 1 isoform 3;protein_id=NP_001390180.1;extra_copy_number=0
CM058260.1	Liftoff	CDS	42604920	42605014	.	+	.	ID=cds-NP_001390180.1;Parent=rna-NM_001403251.1;Dbxref=GeneID:20523,GenBank:NP_001390180.1,MGI:MGI:1330823;Name=NP_001390180.1;Note=isoform 3 is encoded by transcript variant 8;gbkey=CDS;gene=Slc25a14;product=brain mitochondrial carrier protein 1 isoform 3;protein_id=NP_001390180.1;extra_copy_number=0
CM058260.1	Liftoff	CDS	42607553	42607638	.	+	.	ID=cds-NP_001390180.1;Parent=rna-NM_001403251.1;Dbxref=GeneID:20523,GenBank:NP_001390180.1,MGI:MGI:1330823;Name=NP_001390180.1;Note=isoform 3 is encoded by transcript variant 8;gbkey=CDS;gene=Slc25a14;product=brain mitochondrial carrier protein 1 isoform 3;protein_id=NP_001390180.1;extra_copy_number=0
CM058260.1	Liftoff	CDS	42610398	42610493	.	+	.	ID=cds-NP_001390180.1;Parent=rna-NM_001403251.1;Dbxref=GeneID:20523,GenBank:NP_001390180.1,MGI:MGI:1330823;Name=NP_001390180.1;Note=isoform 3 is encoded by transcript variant 8;gbkey=CDS;gene=Slc25a14;product=brain mitochondrial carrier protein 1 isoform 3;protein_id=NP_001390180.1;extra_copy_number=0
CM058260.1	Liftoff	CDS	42622092	42622216	.	+	.	ID=cds-NP_001390180.1;Parent=rna-NM_001403251.1;Dbxref=GeneID:20523,GenBank:NP_001390180.1,MGI:MGI:1330823;Name=NP_001390180.1;Note=isoform 3 is encoded by transcript variant 8;gbkey=CDS;gene=Slc25a14;product=brain mitochondrial carrier protein 1 isoform 3;protein_id=NP_001390180.1;extra_copy_number=0
CM058260.1	Liftoff	CDS	42623529	42623664	.	+	.	ID=cds-NP_001390180.1;Parent=rna-NM_001403251.1;Dbxref=GeneID:20523,GenBank:NP_001390180.1,MGI:MGI:1330823;Name=NP_001390180.1;Note=isoform 3 is encoded by transcript variant 8;gbkey=CDS;gene=Slc25a14;product=brain mitochondrial carrier protein 1 isoform 3;protein_id=NP_001390180.1;extra_copy_number=0
CM058260.1	Liftoff	CDS	42630851	42630931	.	+	.	ID=cds-NP_001390180.1;Parent=rna-NM_001403251.1;Dbxref=GeneID:20523,GenBank:NP_001390180.1,MGI:MGI:1330823;Name=NP_001390180.1;Note=isoform 3 is encoded by transcript variant 8;gbkey=CDS;gene=Slc25a14;product=brain mitochondrial carrier protein 1 isoform 3;protein_id=NP_001390180.1;extra_copy_number=0
CM058260.1	Liftoff	CDS	42632045	42632086	.	+	.	ID=cds-NP_001390180.1;Parent=rna-NM_001403251.1;Dbxref=GeneID:20523,GenBank:NP_001390180.1,MGI:MGI:1330823;Name=NP_001390180.1;Note=isoform 3 is encoded by transcript variant 8;gbkey=CDS;gene=Slc25a14;product=brain mitochondrial carrier protein 1 isoform 3;protein_id=NP_001390180.1;extra_copy_number=0
CM058260.1	Liftoff	mRNA	42593915	42632456	.	+	.	ID=rna-NM_001403254.1;Parent=gene-Slc25a14;Dbxref=GeneID:20523,GenBank:NM_001403254.1,MGI:MGI:1330823;Name=NM_001403254.1;gbkey=mRNA;gene=Slc25a14;product=solute carrier family 25 (mitochondrial carrier%2C brain)%2C member 14%2C transcript variant 10;transcript_id=NM_001403254.1;matches_ref_protein=True;valid_ORF=True;extra_copy_number=0
CM058260.1	Liftoff	exon	42593915	42593991	.	+	.	ID=exon-NM_001403254.1-1;Parent=rna-NM_001403254.1;Dbxref=GeneID:20523,GenBank:NM_001403254.1,MGI:MGI:1330823;gbkey=mRNA;gene=Slc25a14;product=solute carrier family 25 (mitochondrial carrier%2C brain)%2C member 14%2C transcript variant 10;transcript_id=NM_001403254.1;extra_copy_number=0
CM058260.1	Liftoff	exon	42598299	42598346	.	+	.	ID=exon-NM_001403254.1-2;Parent=rna-NM_001403254.1;Dbxref=GeneID:20523,GenBank:NM_001403254.1,MGI:MGI:1330823;gbkey=mRNA;gene=Slc25a14;product=solute carrier family 25 (mitochondrial carrier%2C brain)%2C member 14%2C transcript variant 10;transcript_id=NM_001403254.1;extra_copy_number=0
CM058260.1	Liftoff	exon	42599415	42599508	.	+	.	ID=exon-NM_001403254.1-3;Parent=rna-NM_001403254.1;Dbxref=GeneID:20523,GenBank:NM_001403254.1,MGI:MGI:1330823;gbkey=mRNA;gene=Slc25a14;product=solute carrier family 25 (mitochondrial carrier%2C brain)%2C member 14%2C transcript variant 10;transcript_id=NM_001403254.1;extra_copy_number=0
CM058260.1	Liftoff	exon	42601052	42601199	.	+	.	ID=exon-NM_001403254.1-4;Parent=rna-NM_001403254.1;Dbxref=GeneID:20523,GenBank:NM_001403254.1,MGI:MGI:1330823;gbkey=mRNA;gene=Slc25a14;product=solute carrier family 25 (mitochondrial carrier%2C brain)%2C member 14%2C transcript variant 10;transcript_id=NM_001403254.1;extra_copy_number=0
CM058260.1	Liftoff	exon	42604920	42605014	.	+	.	ID=exon-NM_001403254.1-5;Parent=rna-NM_001403254.1;Dbxref=GeneID:20523,GenBank:NM_001403254.1,MGI:MGI:1330823;gbkey=mRNA;gene=Slc25a14;product=solute carrier family 25 (mitochondrial carrier%2C brain)%2C member 14%2C transcript variant 10;transcript_id=NM_001403254.1;extra_copy_number=0
CM058260.1	Liftoff	exon	42607553	42607638	.	+	.	ID=exon-NM_001403254.1-6;Parent=rna-NM_001403254.1;Dbxref=GeneID:20523,GenBank:NM_001403254.1,MGI:MGI:1330823;gbkey=mRNA;gene=Slc25a14;product=solute carrier family 25 (mitochondrial carrier%2C brain)%2C member 14%2C transcript variant 10;transcript_id=NM_001403254.1;extra_copy_number=0
CM058260.1	Liftoff	exon	42610398	42610493	.	+	.	ID=exon-NM_001403254.1-7;Parent=rna-NM_001403254.1;Dbxref=GeneID:20523,GenBank:NM_001403254.1,MGI:MGI:1330823;gbkey=mRNA;gene=Slc25a14;product=solute carrier family 25 (mitochondrial carrier%2C brain)%2C member 14%2C transcript variant 10;transcript_id=NM_001403254.1;extra_copy_number=0
CM058260.1	Liftoff	exon	42622092	42622216	.	+	.	ID=exon-NM_001403254.1-8;Parent=rna-NM_001403254.1;Dbxref=GeneID:20523,GenBank:NM_001403254.1,MGI:MGI:1330823;gbkey=mRNA;gene=Slc25a14;product=solute carrier family 25 (mitochondrial carrier%2C brain)%2C member 14%2C transcript variant 10;transcript_id=NM_001403254.1;extra_copy_number=0
CM058260.1	Liftoff	exon	42623529	42623664	.	+	.	ID=exon-NM_001403254.1-9;Parent=rna-NM_001403254.1;Dbxref=GeneID:20523,GenBank:NM_001403254.1,MGI:MGI:1330823;gbkey=mRNA;gene=Slc25a14;product=solute carrier family 25 (mitochondrial carrier%2C brain)%2C member 14%2C transcript variant 10;transcript_id=NM_001403254.1;extra_copy_number=0
CM058260.1	Liftoff	exon	42630851	42630931	.	+	.	ID=exon-NM_001403254.1-10;Parent=rna-NM_001403254.1;Dbxref=GeneID:20523,GenBank:NM_001403254.1,MGI:MGI:1330823;gbkey=mRNA;gene=Slc25a14;product=solute carrier family 25 (mitochondrial carrier%2C brain)%2C member 14%2C transcript variant 10;transcript_id=NM_001403254.1;extra_copy_number=0
CM058260.1	Liftoff	exon	42632045	42632456	.	+	.	ID=exon-NM_001403254.1-11;Parent=rna-NM_001403254.1;Dbxref=GeneID:20523,GenBank:NM_001403254.1,MGI:MGI:1330823;gbkey=mRNA;gene=Slc25a14;product=solute carrier family 25 (mitochondrial carrier%2C brain)%2C member 14%2C transcript variant 10;transcript_id=NM_001403254.1;extra_copy_number=0
CM058260.1	Liftoff	CDS	42599445	42599508	.	+	.	ID=cds-NP_001390183.1;Parent=rna-NM_001403254.1;Dbxref=GeneID:20523,GenBank:NP_001390183.1,MGI:MGI:1330823;Name=NP_001390183.1;Note=isoform 3 is encoded by transcript variant 10;gbkey=CDS;gene=Slc25a14;product=brain mitochondrial carrier protein 1 isoform 3;protein_id=NP_001390183.1;extra_copy_number=0
CM058260.1	Liftoff	CDS	42601052	42601199	.	+	.	ID=cds-NP_001390183.1;Parent=rna-NM_001403254.1;Dbxref=GeneID:20523,GenBank:NP_001390183.1,MGI:MGI:1330823;Name=NP_001390183.1;Note=isoform 3 is encoded by transcript variant 10;gbkey=CDS;gene=Slc25a14;product=brain mitochondrial carrier protein 1 isoform 3;protein_id=NP_001390183.1;extra_copy_number=0
CM058260.1	Liftoff	CDS	42604920	42605014	.	+	.	ID=cds-NP_001390183.1;Parent=rna-NM_001403254.1;Dbxref=GeneID:20523,GenBank:NP_001390183.1,MGI:MGI:1330823;Name=NP_001390183.1;Note=isoform 3 is encoded by transcript variant 10;gbkey=CDS;gene=Slc25a14;product=brain mitochondrial carrier protein 1 isoform 3;protein_id=NP_001390183.1;extra_copy_number=0
CM058260.1	Liftoff	CDS	42607553	42607638	.	+	.	ID=cds-NP_001390183.1;Parent=rna-NM_001403254.1;Dbxref=GeneID:20523,GenBank:NP_001390183.1,MGI:MGI:1330823;Name=NP_001390183.1;Note=isoform 3 is encoded by transcript variant 10;gbkey=CDS;gene=Slc25a14;product=brain mitochondrial carrier protein 1 isoform 3;protein_id=NP_001390183.1;extra_copy_number=0
CM058260.1	Liftoff	CDS	42610398	42610493	.	+	.	ID=cds-NP_001390183.1;Parent=rna-NM_001403254.1;Dbxref=GeneID:20523,GenBank:NP_001390183.1,MGI:MGI:1330823;Name=NP_001390183.1;Note=isoform 3 is encoded by transcript variant 10;gbkey=CDS;gene=Slc25a14;product=brain mitochondrial carrier protein 1 isoform 3;protein_id=NP_001390183.1;extra_copy_number=0
CM058260.1	Liftoff	CDS	42622092	42622216	.	+	.	ID=cds-NP_001390183.1;Parent=rna-NM_001403254.1;Dbxref=GeneID:20523,GenBank:NP_001390183.1,MGI:MGI:1330823;Name=NP_001390183.1;Note=isoform 3 is encoded by transcript variant 10;gbkey=CDS;gene=Slc25a14;product=brain mitochondrial carrier protein 1 isoform 3;protein_id=NP_001390183.1;extra_copy_number=0
CM058260.1	Liftoff	CDS	42623529	42623664	.	+	.	ID=cds-NP_001390183.1;Parent=rna-NM_001403254.1;Dbxref=GeneID:20523,GenBank:NP_001390183.1,MGI:MGI:1330823;Name=NP_001390183.1;Note=isoform 3 is encoded by transcript variant 10;gbkey=CDS;gene=Slc25a14;product=brain mitochondrial carrier protein 1 isoform 3;protein_id=NP_001390183.1;extra_copy_number=0
CM058260.1	Liftoff	CDS	42630851	42630931	.	+	.	ID=cds-NP_001390183.1;Parent=rna-NM_001403254.1;Dbxref=GeneID:20523,GenBank:NP_001390183.1,MGI:MGI:1330823;Name=NP_001390183.1;Note=isoform 3 is encoded by transcript variant 10;gbkey=CDS;gene=Slc25a14;product=brain mitochondrial carrier protein 1 isoform 3;protein_id=NP_001390183.1;extra_copy_number=0
CM058260.1	Liftoff	CDS	42632045	42632086	.	+	.	ID=cds-NP_001390183.1;Parent=rna-NM_001403254.1;Dbxref=GeneID:20523,GenBank:NP_001390183.1,MGI:MGI:1330823;Name=NP_001390183.1;Note=isoform 3 is encoded by transcript variant 10;gbkey=CDS;gene=Slc25a14;product=brain mitochondrial carrier protein 1 isoform 3;protein_id=NP_001390183.1;extra_copy_number=0
CM058260.1	Liftoff	mRNA	42593915	42632456	.	+	.	ID=rna-NM_001403256.1;Parent=gene-Slc25a14;Dbxref=GeneID:20523,GenBank:NM_001403256.1,MGI:MGI:1330823;Name=NM_001403256.1;gbkey=mRNA;gene=Slc25a14;product=solute carrier family 25 (mitochondrial carrier%2C brain)%2C member 14%2C transcript variant 11;transcript_id=NM_001403256.1;matches_ref_protein=True;valid_ORF=True;extra_copy_number=0
CM058260.1	Liftoff	exon	42593915	42593991	.	+	.	ID=exon-NM_001403256.1-1;Parent=rna-NM_001403256.1;Dbxref=GeneID:20523,GenBank:NM_001403256.1,MGI:MGI:1330823;gbkey=mRNA;gene=Slc25a14;product=solute carrier family 25 (mitochondrial carrier%2C brain)%2C member 14%2C transcript variant 11;transcript_id=NM_001403256.1;extra_copy_number=0
CM058260.1	Liftoff	exon	42594125	42594369	.	+	.	ID=exon-NM_001403256.1-2;Parent=rna-NM_001403256.1;Dbxref=GeneID:20523,GenBank:NM_001403256.1,MGI:MGI:1330823;gbkey=mRNA;gene=Slc25a14;product=solute carrier family 25 (mitochondrial carrier%2C brain)%2C member 14%2C transcript variant 11;transcript_id=NM_001403256.1;extra_copy_number=0
CM058260.1	Liftoff	exon	42598299	42598346	.	+	.	ID=exon-NM_001403256.1-3;Parent=rna-NM_001403256.1;Dbxref=GeneID:20523,GenBank:NM_001403256.1,MGI:MGI:1330823;gbkey=mRNA;gene=Slc25a14;product=solute carrier family 25 (mitochondrial carrier%2C brain)%2C member 14%2C transcript variant 11;transcript_id=NM_001403256.1;extra_copy_number=0
CM058260.1	Liftoff	exon	42599415	42599508	.	+	.	ID=exon-NM_001403256.1-4;Parent=rna-NM_001403256.1;Dbxref=GeneID:20523,GenBank:NM_001403256.1,MGI:MGI:1330823;gbkey=mRNA;gene=Slc25a14;product=solute carrier family 25 (mitochondrial carrier%2C brain)%2C member 14%2C transcript variant 11;transcript_id=NM_001403256.1;extra_copy_number=0
CM058260.1	Liftoff	exon	42601052	42601199	.	+	.	ID=exon-NM_001403256.1-5;Parent=rna-NM_001403256.1;Dbxref=GeneID:20523,GenBank:NM_001403256.1,MGI:MGI:1330823;gbkey=mRNA;gene=Slc25a14;product=solute carrier family 25 (mitochondrial carrier%2C brain)%2C member 14%2C transcript variant 11;transcript_id=NM_001403256.1;extra_copy_number=0
CM058260.1	Liftoff	exon	42604920	42605014	.	+	.	ID=exon-NM_001403256.1-6;Parent=rna-NM_001403256.1;Dbxref=GeneID:20523,GenBank:NM_001403256.1,MGI:MGI:1330823;gbkey=mRNA;gene=Slc25a14;product=solute carrier family 25 (mitochondrial carrier%2C brain)%2C member 14%2C transcript variant 11;transcript_id=NM_001403256.1;extra_copy_number=0
CM058260.1	Liftoff	exon	42607553	42607638	.	+	.	ID=exon-NM_001403256.1-7;Parent=rna-NM_001403256.1;Dbxref=GeneID:20523,GenBank:NM_001403256.1,MGI:MGI:1330823;gbkey=mRNA;gene=Slc25a14;product=solute carrier family 25 (mitochondrial carrier%2C brain)%2C member 14%2C transcript variant 11;transcript_id=NM_001403256.1;extra_copy_number=0
CM058260.1	Liftoff	exon	42610398	42610493	.	+	.	ID=exon-NM_001403256.1-8;Parent=rna-NM_001403256.1;Dbxref=GeneID:20523,GenBank:NM_001403256.1,MGI:MGI:1330823;gbkey=mRNA;gene=Slc25a14;product=solute carrier family 25 (mitochondrial carrier%2C brain)%2C member 14%2C transcript variant 11;transcript_id=NM_001403256.1;extra_copy_number=0
CM058260.1	Liftoff	exon	42622092	42622216	.	+	.	ID=exon-NM_001403256.1-9;Parent=rna-NM_001403256.1;Dbxref=GeneID:20523,GenBank:NM_001403256.1,MGI:MGI:1330823;gbkey=mRNA;gene=Slc25a14;product=solute carrier family 25 (mitochondrial carrier%2C brain)%2C member 14%2C transcript variant 11;transcript_id=NM_001403256.1;extra_copy_number=0
CM058260.1	Liftoff	exon	42623529	42623664	.	+	.	ID=exon-NM_001403256.1-10;Parent=rna-NM_001403256.1;Dbxref=GeneID:20523,GenBank:NM_001403256.1,MGI:MGI:1330823;gbkey=mRNA;gene=Slc25a14;product=solute carrier family 25 (mitochondrial carrier%2C brain)%2C member 14%2C transcript variant 11;transcript_id=NM_001403256.1;extra_copy_number=0
CM058260.1	Liftoff	exon	42630851	42630931	.	+	.	ID=exon-NM_001403256.1-11;Parent=rna-NM_001403256.1;Dbxref=GeneID:20523,GenBank:NM_001403256.1,MGI:MGI:1330823;gbkey=mRNA;gene=Slc25a14;product=solute carrier family 25 (mitochondrial carrier%2C brain)%2C member 14%2C transcript variant 11;transcript_id=NM_001403256.1;extra_copy_number=0
CM058260.1	Liftoff	exon	42632045	42632456	.	+	.	ID=exon-NM_001403256.1-12;Parent=rna-NM_001403256.1;Dbxref=GeneID:20523,GenBank:NM_001403256.1,MGI:MGI:1330823;gbkey=mRNA;gene=Slc25a14;product=solute carrier family 25 (mitochondrial carrier%2C brain)%2C member 14%2C transcript variant 11;transcript_id=NM_001403256.1;extra_copy_number=0
CM058260.1	Liftoff	CDS	42599445	42599508	.	+	.	ID=cds-NP_001390185.1;Parent=rna-NM_001403256.1;Dbxref=GeneID:20523,GenBank:NP_001390185.1,MGI:MGI:1330823;Name=NP_001390185.1;Note=isoform 3 is encoded by transcript variant 11;gbkey=CDS;gene=Slc25a14;product=brain mitochondrial carrier protein 1 isoform 3;protein_id=NP_001390185.1;extra_copy_number=0
CM058260.1	Liftoff	CDS	42601052	42601199	.	+	.	ID=cds-NP_001390185.1;Parent=rna-NM_001403256.1;Dbxref=GeneID:20523,GenBank:NP_001390185.1,MGI:MGI:1330823;Name=NP_001390185.1;Note=isoform 3 is encoded by transcript variant 11;gbkey=CDS;gene=Slc25a14;product=brain mitochondrial carrier protein 1 isoform 3;protein_id=NP_001390185.1;extra_copy_number=0
CM058260.1	Liftoff	CDS	42604920	42605014	.	+	.	ID=cds-NP_001390185.1;Parent=rna-NM_001403256.1;Dbxref=GeneID:20523,GenBank:NP_001390185.1,MGI:MGI:1330823;Name=NP_001390185.1;Note=isoform 3 is encoded by transcript variant 11;gbkey=CDS;gene=Slc25a14;product=brain mitochondrial carrier protein 1 isoform 3;protein_id=NP_001390185.1;extra_copy_number=0
CM058260.1	Liftoff	CDS	42607553	42607638	.	+	.	ID=cds-NP_001390185.1;Parent=rna-NM_001403256.1;Dbxref=GeneID:20523,GenBank:NP_001390185.1,MGI:MGI:1330823;Name=NP_001390185.1;Note=isoform 3 is encoded by transcript variant 11;gbkey=CDS;gene=Slc25a14;product=brain mitochondrial carrier protein 1 isoform 3;protein_id=NP_001390185.1;extra_copy_number=0
CM058260.1	Liftoff	CDS	42610398	42610493	.	+	.	ID=cds-NP_001390185.1;Parent=rna-NM_001403256.1;Dbxref=GeneID:20523,GenBank:NP_001390185.1,MGI:MGI:1330823;Name=NP_001390185.1;Note=isoform 3 is encoded by transcript variant 11;gbkey=CDS;gene=Slc25a14;product=brain mitochondrial carrier protein 1 isoform 3;protein_id=NP_001390185.1;extra_copy_number=0
CM058260.1	Liftoff	CDS	42622092	42622216	.	+	.	ID=cds-NP_001390185.1;Parent=rna-NM_001403256.1;Dbxref=GeneID:20523,GenBank:NP_001390185.1,MGI:MGI:1330823;Name=NP_001390185.1;Note=isoform 3 is encoded by transcript variant 11;gbkey=CDS;gene=Slc25a14;product=brain mitochondrial carrier protein 1 isoform 3;protein_id=NP_001390185.1;extra_copy_number=0
CM058260.1	Liftoff	CDS	42623529	42623664	.	+	.	ID=cds-NP_001390185.1;Parent=rna-NM_001403256.1;Dbxref=GeneID:20523,GenBank:NP_001390185.1,MGI:MGI:1330823;Name=NP_001390185.1;Note=isoform 3 is encoded by transcript variant 11;gbkey=CDS;gene=Slc25a14;product=brain mitochondrial carrier protein 1 isoform 3;protein_id=NP_001390185.1;extra_copy_number=0
CM058260.1	Liftoff	CDS	42630851	42630931	.	+	.	ID=cds-NP_001390185.1;Parent=rna-NM_001403256.1;Dbxref=GeneID:20523,GenBank:NP_001390185.1,MGI:MGI:1330823;Name=NP_001390185.1;Note=isoform 3 is encoded by transcript variant 11;gbkey=CDS;gene=Slc25a14;product=brain mitochondrial carrier protein 1 isoform 3;protein_id=NP_001390185.1;extra_copy_number=0
CM058260.1	Liftoff	CDS	42632045	42632086	.	+	.	ID=cds-NP_001390185.1;Parent=rna-NM_001403256.1;Dbxref=GeneID:20523,GenBank:NP_001390185.1,MGI:MGI:1330823;Name=NP_001390185.1;Note=isoform 3 is encoded by transcript variant 11;gbkey=CDS;gene=Slc25a14;product=brain mitochondrial carrier protein 1 isoform 3;protein_id=NP_001390185.1;extra_copy_number=0
CM058260.1	Liftoff	mRNA	42593915	42632456	.	+	.	ID=rna-NM_001403258.1;Parent=gene-Slc25a14;Dbxref=GeneID:20523,GenBank:NM_001403258.1,MGI:MGI:1330823;Name=NM_001403258.1;gbkey=mRNA;gene=Slc25a14;product=solute carrier family 25 (mitochondrial carrier%2C brain)%2C member 14%2C transcript variant 12;transcript_id=NM_001403258.1;matches_ref_protein=True;valid_ORF=True;extra_copy_number=0
CM058260.1	Liftoff	exon	42593915	42593991	.	+	.	ID=exon-NM_001403258.1-1;Parent=rna-NM_001403258.1;Dbxref=GeneID:20523,GenBank:NM_001403258.1,MGI:MGI:1330823;gbkey=mRNA;gene=Slc25a14;product=solute carrier family 25 (mitochondrial carrier%2C brain)%2C member 14%2C transcript variant 12;transcript_id=NM_001403258.1;extra_copy_number=0
CM058260.1	Liftoff	exon	42595759	42595803	.	+	.	ID=exon-NM_001403258.1-2;Parent=rna-NM_001403258.1;Dbxref=GeneID:20523,GenBank:NM_001403258.1,MGI:MGI:1330823;gbkey=mRNA;gene=Slc25a14;product=solute carrier family 25 (mitochondrial carrier%2C brain)%2C member 14%2C transcript variant 12;transcript_id=NM_001403258.1;extra_copy_number=0
CM058260.1	Liftoff	exon	42598299	42598346	.	+	.	ID=exon-NM_001403258.1-3;Parent=rna-NM_001403258.1;Dbxref=GeneID:20523,GenBank:NM_001403258.1,MGI:MGI:1330823;gbkey=mRNA;gene=Slc25a14;product=solute carrier family 25 (mitochondrial carrier%2C brain)%2C member 14%2C transcript variant 12;transcript_id=NM_001403258.1;extra_copy_number=0
CM058260.1	Liftoff	exon	42599415	42599508	.	+	.	ID=exon-NM_001403258.1-4;Parent=rna-NM_001403258.1;Dbxref=GeneID:20523,GenBank:NM_001403258.1,MGI:MGI:1330823;gbkey=mRNA;gene=Slc25a14;product=solute carrier family 25 (mitochondrial carrier%2C brain)%2C member 14%2C transcript variant 12;transcript_id=NM_001403258.1;extra_copy_number=0
CM058260.1	Liftoff	exon	42601052	42601199	.	+	.	ID=exon-NM_001403258.1-5;Parent=rna-NM_001403258.1;Dbxref=GeneID:20523,GenBank:NM_001403258.1,MGI:MGI:1330823;gbkey=mRNA;gene=Slc25a14;product=solute carrier family 25 (mitochondrial carrier%2C brain)%2C member 14%2C transcript variant 12;transcript_id=NM_001403258.1;extra_copy_number=0
CM058260.1	Liftoff	exon	42604920	42605014	.	+	.	ID=exon-NM_001403258.1-6;Parent=rna-NM_001403258.1;Dbxref=GeneID:20523,GenBank:NM_001403258.1,MGI:MGI:1330823;gbkey=mRNA;gene=Slc25a14;product=solute carrier family 25 (mitochondrial carrier%2C brain)%2C member 14%2C transcript variant 12;transcript_id=NM_001403258.1;extra_copy_number=0
CM058260.1	Liftoff	exon	42607553	42607638	.	+	.	ID=exon-NM_001403258.1-7;Parent=rna-NM_001403258.1;Dbxref=GeneID:20523,GenBank:NM_001403258.1,MGI:MGI:1330823;gbkey=mRNA;gene=Slc25a14;product=solute carrier family 25 (mitochondrial carrier%2C brain)%2C member 14%2C transcript variant 12;transcript_id=NM_001403258.1;extra_copy_number=0
CM058260.1	Liftoff	exon	42610398	42610493	.	+	.	ID=exon-NM_001403258.1-8;Parent=rna-NM_001403258.1;Dbxref=GeneID:20523,GenBank:NM_001403258.1,MGI:MGI:1330823;gbkey=mRNA;gene=Slc25a14;product=solute carrier family 25 (mitochondrial carrier%2C brain)%2C member 14%2C transcript variant 12;transcript_id=NM_001403258.1;extra_copy_number=0
CM058260.1	Liftoff	exon	42622092	42622216	.	+	.	ID=exon-NM_001403258.1-9;Parent=rna-NM_001403258.1;Dbxref=GeneID:20523,GenBank:NM_001403258.1,MGI:MGI:1330823;gbkey=mRNA;gene=Slc25a14;product=solute carrier family 25 (mitochondrial carrier%2C brain)%2C member 14%2C transcript variant 12;transcript_id=NM_001403258.1;extra_copy_number=0
CM058260.1	Liftoff	exon	42623529	42623664	.	+	.	ID=exon-NM_001403258.1-10;Parent=rna-NM_001403258.1;Dbxref=GeneID:20523,GenBank:NM_001403258.1,MGI:MGI:1330823;gbkey=mRNA;gene=Slc25a14;product=solute carrier family 25 (mitochondrial carrier%2C brain)%2C member 14%2C transcript variant 12;transcript_id=NM_001403258.1;extra_copy_number=0
CM058260.1	Liftoff	exon	42630851	42630931	.	+	.	ID=exon-NM_001403258.1-11;Parent=rna-NM_001403258.1;Dbxref=GeneID:20523,GenBank:NM_001403258.1,MGI:MGI:1330823;gbkey=mRNA;gene=Slc25a14;product=solute carrier family 25 (mitochondrial carrier%2C brain)%2C member 14%2C transcript variant 12;transcript_id=NM_001403258.1;extra_copy_number=0
CM058260.1	Liftoff	exon	42632045	42632456	.	+	.	ID=exon-NM_001403258.1-12;Parent=rna-NM_001403258.1;Dbxref=GeneID:20523,GenBank:NM_001403258.1,MGI:MGI:1330823;gbkey=mRNA;gene=Slc25a14;product=solute carrier family 25 (mitochondrial carrier%2C brain)%2C member 14%2C transcript variant 12;transcript_id=NM_001403258.1;extra_copy_number=0
CM058260.1	Liftoff	CDS	42599445	42599508	.	+	.	ID=cds-NP_001390187.1;Parent=rna-NM_001403258.1;Dbxref=GeneID:20523,GenBank:NP_001390187.1,MGI:MGI:1330823;Name=NP_001390187.1;Note=isoform 3 is encoded by transcript variant 12;gbkey=CDS;gene=Slc25a14;product=brain mitochondrial carrier protein 1 isoform 3;protein_id=NP_001390187.1;extra_copy_number=0
CM058260.1	Liftoff	CDS	42601052	42601199	.	+	.	ID=cds-NP_001390187.1;Parent=rna-NM_001403258.1;Dbxref=GeneID:20523,GenBank:NP_001390187.1,MGI:MGI:1330823;Name=NP_001390187.1;Note=isoform 3 is encoded by transcript variant 12;gbkey=CDS;gene=Slc25a14;product=brain mitochondrial carrier protein 1 isoform 3;protein_id=NP_001390187.1;extra_copy_number=0
CM058260.1	Liftoff	CDS	42604920	42605014	.	+	.	ID=cds-NP_001390187.1;Parent=rna-NM_001403258.1;Dbxref=GeneID:20523,GenBank:NP_001390187.1,MGI:MGI:1330823;Name=NP_001390187.1;Note=isoform 3 is encoded by transcript variant 12;gbkey=CDS;gene=Slc25a14;product=brain mitochondrial carrier protein 1 isoform 3;protein_id=NP_001390187.1;extra_copy_number=0
CM058260.1	Liftoff	CDS	42607553	42607638	.	+	.	ID=cds-NP_001390187.1;Parent=rna-NM_001403258.1;Dbxref=GeneID:20523,GenBank:NP_001390187.1,MGI:MGI:1330823;Name=NP_001390187.1;Note=isoform 3 is encoded by transcript variant 12;gbkey=CDS;gene=Slc25a14;product=brain mitochondrial carrier protein 1 isoform 3;protein_id=NP_001390187.1;extra_copy_number=0
CM058260.1	Liftoff	CDS	42610398	42610493	.	+	.	ID=cds-NP_001390187.1;Parent=rna-NM_001403258.1;Dbxref=GeneID:20523,GenBank:NP_001390187.1,MGI:MGI:1330823;Name=NP_001390187.1;Note=isoform 3 is encoded by transcript variant 12;gbkey=CDS;gene=Slc25a14;product=brain mitochondrial carrier protein 1 isoform 3;protein_id=NP_001390187.1;extra_copy_number=0
CM058260.1	Liftoff	CDS	42622092	42622216	.	+	.	ID=cds-NP_001390187.1;Parent=rna-NM_001403258.1;Dbxref=GeneID:20523,GenBank:NP_001390187.1,MGI:MGI:1330823;Name=NP_001390187.1;Note=isoform 3 is encoded by transcript variant 12;gbkey=CDS;gene=Slc25a14;product=brain mitochondrial carrier protein 1 isoform 3;protein_id=NP_001390187.1;extra_copy_number=0
CM058260.1	Liftoff	CDS	42623529	42623664	.	+	.	ID=cds-NP_001390187.1;Parent=rna-NM_001403258.1;Dbxref=GeneID:20523,GenBank:NP_001390187.1,MGI:MGI:1330823;Name=NP_001390187.1;Note=isoform 3 is encoded by transcript variant 12;gbkey=CDS;gene=Slc25a14;product=brain mitochondrial carrier protein 1 isoform 3;protein_id=NP_001390187.1;extra_copy_number=0
CM058260.1	Liftoff	CDS	42630851	42630931	.	+	.	ID=cds-NP_001390187.1;Parent=rna-NM_001403258.1;Dbxref=GeneID:20523,GenBank:NP_001390187.1,MGI:MGI:1330823;Name=NP_001390187.1;Note=isoform 3 is encoded by transcript variant 12;gbkey=CDS;gene=Slc25a14;product=brain mitochondrial carrier protein 1 isoform 3;protein_id=NP_001390187.1;extra_copy_number=0
CM058260.1	Liftoff	CDS	42632045	42632086	.	+	.	ID=cds-NP_001390187.1;Parent=rna-NM_001403258.1;Dbxref=GeneID:20523,GenBank:NP_001390187.1,MGI:MGI:1330823;Name=NP_001390187.1;Note=isoform 3 is encoded by transcript variant 12;gbkey=CDS;gene=Slc25a14;product=brain mitochondrial carrier protein 1 isoform 3;protein_id=NP_001390187.1;extra_copy_number=0
CM058260.1	Liftoff	mRNA	42593915	42632456	.	+	.	ID=rna-NM_001403259.1;Parent=gene-Slc25a14;Dbxref=GeneID:20523,GenBank:NM_001403259.1,MGI:MGI:1330823;Name=NM_001403259.1;gbkey=mRNA;gene=Slc25a14;product=solute carrier family 25 (mitochondrial carrier%2C brain)%2C member 14%2C transcript variant 13;transcript_id=NM_001403259.1;matches_ref_protein=True;valid_ORF=True;extra_copy_number=0
CM058260.1	Liftoff	exon	42593915	42593991	.	+	.	ID=exon-NM_001403259.1-1;Parent=rna-NM_001403259.1;Dbxref=GeneID:20523,GenBank:NM_001403259.1,MGI:MGI:1330823;gbkey=mRNA;gene=Slc25a14;product=solute carrier family 25 (mitochondrial carrier%2C brain)%2C member 14%2C transcript variant 13;transcript_id=NM_001403259.1;extra_copy_number=0
CM058260.1	Liftoff	exon	42594125	42594360	.	+	.	ID=exon-NM_001403259.1-2;Parent=rna-NM_001403259.1;Dbxref=GeneID:20523,GenBank:NM_001403259.1,MGI:MGI:1330823;gbkey=mRNA;gene=Slc25a14;product=solute carrier family 25 (mitochondrial carrier%2C brain)%2C member 14%2C transcript variant 13;transcript_id=NM_001403259.1;extra_copy_number=0
CM058260.1	Liftoff	exon	42598299	42598346	.	+	.	ID=exon-NM_001403259.1-3;Parent=rna-NM_001403259.1;Dbxref=GeneID:20523,GenBank:NM_001403259.1,MGI:MGI:1330823;gbkey=mRNA;gene=Slc25a14;product=solute carrier family 25 (mitochondrial carrier%2C brain)%2C member 14%2C transcript variant 13;transcript_id=NM_001403259.1;extra_copy_number=0
CM058260.1	Liftoff	exon	42599415	42599508	.	+	.	ID=exon-NM_001403259.1-4;Parent=rna-NM_001403259.1;Dbxref=GeneID:20523,GenBank:NM_001403259.1,MGI:MGI:1330823;gbkey=mRNA;gene=Slc25a14;product=solute carrier family 25 (mitochondrial carrier%2C brain)%2C member 14%2C transcript variant 13;transcript_id=NM_001403259.1;extra_copy_number=0
CM058260.1	Liftoff	exon	42601052	42601199	.	+	.	ID=exon-NM_001403259.1-5;Parent=rna-NM_001403259.1;Dbxref=GeneID:20523,GenBank:NM_001403259.1,MGI:MGI:1330823;gbkey=mRNA;gene=Slc25a14;product=solute carrier family 25 (mitochondrial carrier%2C brain)%2C member 14%2C transcript variant 13;transcript_id=NM_001403259.1;extra_copy_number=0
CM058260.1	Liftoff	exon	42604920	42605014	.	+	.	ID=exon-NM_001403259.1-6;Parent=rna-NM_001403259.1;Dbxref=GeneID:20523,GenBank:NM_001403259.1,MGI:MGI:1330823;gbkey=mRNA;gene=Slc25a14;product=solute carrier family 25 (mitochondrial carrier%2C brain)%2C member 14%2C transcript variant 13;transcript_id=NM_001403259.1;extra_copy_number=0
CM058260.1	Liftoff	exon	42607553	42607638	.	+	.	ID=exon-NM_001403259.1-7;Parent=rna-NM_001403259.1;Dbxref=GeneID:20523,GenBank:NM_001403259.1,MGI:MGI:1330823;gbkey=mRNA;gene=Slc25a14;product=solute carrier family 25 (mitochondrial carrier%2C brain)%2C member 14%2C transcript variant 13;transcript_id=NM_001403259.1;extra_copy_number=0
CM058260.1	Liftoff	exon	42610398	42610493	.	+	.	ID=exon-NM_001403259.1-8;Parent=rna-NM_001403259.1;Dbxref=GeneID:20523,GenBank:NM_001403259.1,MGI:MGI:1330823;gbkey=mRNA;gene=Slc25a14;product=solute carrier family 25 (mitochondrial carrier%2C brain)%2C member 14%2C transcript variant 13;transcript_id=NM_001403259.1;extra_copy_number=0
CM058260.1	Liftoff	exon	42622092	42622216	.	+	.	ID=exon-NM_001403259.1-9;Parent=rna-NM_001403259.1;Dbxref=GeneID:20523,GenBank:NM_001403259.1,MGI:MGI:1330823;gbkey=mRNA;gene=Slc25a14;product=solute carrier family 25 (mitochondrial carrier%2C brain)%2C member 14%2C transcript variant 13;transcript_id=NM_001403259.1;extra_copy_number=0
CM058260.1	Liftoff	exon	42623529	42623664	.	+	.	ID=exon-NM_001403259.1-10;Parent=rna-NM_001403259.1;Dbxref=GeneID:20523,GenBank:NM_001403259.1,MGI:MGI:1330823;gbkey=mRNA;gene=Slc25a14;product=solute carrier family 25 (mitochondrial carrier%2C brain)%2C member 14%2C transcript variant 13;transcript_id=NM_001403259.1;extra_copy_number=0
CM058260.1	Liftoff	exon	42630851	42630931	.	+	.	ID=exon-NM_001403259.1-11;Parent=rna-NM_001403259.1;Dbxref=GeneID:20523,GenBank:NM_001403259.1,MGI:MGI:1330823;gbkey=mRNA;gene=Slc25a14;product=solute carrier family 25 (mitochondrial carrier%2C brain)%2C member 14%2C transcript variant 13;transcript_id=NM_001403259.1;extra_copy_number=0
CM058260.1	Liftoff	exon	42632045	42632456	.	+	.	ID=exon-NM_001403259.1-12;Parent=rna-NM_001403259.1;Dbxref=GeneID:20523,GenBank:NM_001403259.1,MGI:MGI:1330823;gbkey=mRNA;gene=Slc25a14;product=solute carrier family 25 (mitochondrial carrier%2C brain)%2C member 14%2C transcript variant 13;transcript_id=NM_001403259.1;extra_copy_number=0
CM058260.1	Liftoff	CDS	42599445	42599508	.	+	.	ID=cds-NP_001390188.1;Parent=rna-NM_001403259.1;Dbxref=GeneID:20523,GenBank:NP_001390188.1,MGI:MGI:1330823;Name=NP_001390188.1;Note=isoform 3 is encoded by transcript variant 13;gbkey=CDS;gene=Slc25a14;product=brain mitochondrial carrier protein 1 isoform 3;protein_id=NP_001390188.1;extra_copy_number=0
CM058260.1	Liftoff	CDS	42601052	42601199	.	+	.	ID=cds-NP_001390188.1;Parent=rna-NM_001403259.1;Dbxref=GeneID:20523,GenBank:NP_001390188.1,MGI:MGI:1330823;Name=NP_001390188.1;Note=isoform 3 is encoded by transcript variant 13;gbkey=CDS;gene=Slc25a14;product=brain mitochondrial carrier protein 1 isoform 3;protein_id=NP_001390188.1;extra_copy_number=0
CM058260.1	Liftoff	CDS	42604920	42605014	.	+	.	ID=cds-NP_001390188.1;Parent=rna-NM_001403259.1;Dbxref=GeneID:20523,GenBank:NP_001390188.1,MGI:MGI:1330823;Name=NP_001390188.1;Note=isoform 3 is encoded by transcript variant 13;gbkey=CDS;gene=Slc25a14;product=brain mitochondrial carrier protein 1 isoform 3;protein_id=NP_001390188.1;extra_copy_number=0
CM058260.1	Liftoff	CDS	42607553	42607638	.	+	.	ID=cds-NP_001390188.1;Parent=rna-NM_001403259.1;Dbxref=GeneID:20523,GenBank:NP_001390188.1,MGI:MGI:1330823;Name=NP_001390188.1;Note=isoform 3 is encoded by transcript variant 13;gbkey=CDS;gene=Slc25a14;product=brain mitochondrial carrier protein 1 isoform 3;protein_id=NP_001390188.1;extra_copy_number=0
CM058260.1	Liftoff	CDS	42610398	42610493	.	+	.	ID=cds-NP_001390188.1;Parent=rna-NM_001403259.1;Dbxref=GeneID:20523,GenBank:NP_001390188.1,MGI:MGI:1330823;Name=NP_001390188.1;Note=isoform 3 is encoded by transcript variant 13;gbkey=CDS;gene=Slc25a14;product=brain mitochondrial carrier protein 1 isoform 3;protein_id=NP_001390188.1;extra_copy_number=0
CM058260.1	Liftoff	CDS	42622092	42622216	.	+	.	ID=cds-NP_001390188.1;Parent=rna-NM_001403259.1;Dbxref=GeneID:20523,GenBank:NP_001390188.1,MGI:MGI:1330823;Name=NP_001390188.1;Note=isoform 3 is encoded by transcript variant 13;gbkey=CDS;gene=Slc25a14;product=brain mitochondrial carrier protein 1 isoform 3;protein_id=NP_001390188.1;extra_copy_number=0
CM058260.1	Liftoff	CDS	42623529	42623664	.	+	.	ID=cds-NP_001390188.1;Parent=rna-NM_001403259.1;Dbxref=GeneID:20523,GenBank:NP_001390188.1,MGI:MGI:1330823;Name=NP_001390188.1;Note=isoform 3 is encoded by transcript variant 13;gbkey=CDS;gene=Slc25a14;product=brain mitochondrial carrier protein 1 isoform 3;protein_id=NP_001390188.1;extra_copy_number=0
CM058260.1	Liftoff	CDS	42630851	42630931	.	+	.	ID=cds-NP_001390188.1;Parent=rna-NM_001403259.1;Dbxref=GeneID:20523,GenBank:NP_001390188.1,MGI:MGI:1330823;Name=NP_001390188.1;Note=isoform 3 is encoded by transcript variant 13;gbkey=CDS;gene=Slc25a14;product=brain mitochondrial carrier protein 1 isoform 3;protein_id=NP_001390188.1;extra_copy_number=0
CM058260.1	Liftoff	CDS	42632045	42632086	.	+	.	ID=cds-NP_001390188.1;Parent=rna-NM_001403259.1;Dbxref=GeneID:20523,GenBank:NP_001390188.1,MGI:MGI:1330823;Name=NP_001390188.1;Note=isoform 3 is encoded by transcript variant 13;gbkey=CDS;gene=Slc25a14;product=brain mitochondrial carrier protein 1 isoform 3;protein_id=NP_001390188.1;extra_copy_number=0
CM058260.1	Liftoff	mRNA	42593915	42632456	.	+	.	ID=rna-NM_001403260.1;Parent=gene-Slc25a14;Dbxref=GeneID:20523,GenBank:NM_001403260.1,MGI:MGI:1330823;Name=NM_001403260.1;gbkey=mRNA;gene=Slc25a14;product=solute carrier family 25 (mitochondrial carrier%2C brain)%2C member 14%2C transcript variant 14;transcript_id=NM_001403260.1;matches_ref_protein=True;valid_ORF=True;extra_copy_number=0
CM058260.1	Liftoff	exon	42593915	42593991	.	+	.	ID=exon-NM_001403260.1-1;Parent=rna-NM_001403260.1;Dbxref=GeneID:20523,GenBank:NM_001403260.1,MGI:MGI:1330823;gbkey=mRNA;gene=Slc25a14;product=solute carrier family 25 (mitochondrial carrier%2C brain)%2C member 14%2C transcript variant 14;transcript_id=NM_001403260.1;extra_copy_number=0
CM058260.1	Liftoff	exon	42594125	42594360	.	+	.	ID=exon-NM_001403260.1-2;Parent=rna-NM_001403260.1;Dbxref=GeneID:20523,GenBank:NM_001403260.1,MGI:MGI:1330823;gbkey=mRNA;gene=Slc25a14;product=solute carrier family 25 (mitochondrial carrier%2C brain)%2C member 14%2C transcript variant 14;transcript_id=NM_001403260.1;extra_copy_number=0
CM058260.1	Liftoff	exon	42595515	42595575	.	+	.	ID=exon-NM_001403260.1-3;Parent=rna-NM_001403260.1;Dbxref=GeneID:20523,GenBank:NM_001403260.1,MGI:MGI:1330823;gbkey=mRNA;gene=Slc25a14;product=solute carrier family 25 (mitochondrial carrier%2C brain)%2C member 14%2C transcript variant 14;transcript_id=NM_001403260.1;extra_copy_number=0
CM058260.1	Liftoff	exon	42595759	42595803	.	+	.	ID=exon-NM_001403260.1-4;Parent=rna-NM_001403260.1;Dbxref=GeneID:20523,GenBank:NM_001403260.1,MGI:MGI:1330823;gbkey=mRNA;gene=Slc25a14;product=solute carrier family 25 (mitochondrial carrier%2C brain)%2C member 14%2C transcript variant 14;transcript_id=NM_001403260.1;extra_copy_number=0
CM058260.1	Liftoff	exon	42598299	42598346	.	+	.	ID=exon-NM_001403260.1-5;Parent=rna-NM_001403260.1;Dbxref=GeneID:20523,GenBank:NM_001403260.1,MGI:MGI:1330823;gbkey=mRNA;gene=Slc25a14;product=solute carrier family 25 (mitochondrial carrier%2C brain)%2C member 14%2C transcript variant 14;transcript_id=NM_001403260.1;extra_copy_number=0
CM058260.1	Liftoff	exon	42599415	42599508	.	+	.	ID=exon-NM_001403260.1-6;Parent=rna-NM_001403260.1;Dbxref=GeneID:20523,GenBank:NM_001403260.1,MGI:MGI:1330823;gbkey=mRNA;gene=Slc25a14;product=solute carrier family 25 (mitochondrial carrier%2C brain)%2C member 14%2C transcript variant 14;transcript_id=NM_001403260.1;extra_copy_number=0
CM058260.1	Liftoff	exon	42601052	42601199	.	+	.	ID=exon-NM_001403260.1-7;Parent=rna-NM_001403260.1;Dbxref=GeneID:20523,GenBank:NM_001403260.1,MGI:MGI:1330823;gbkey=mRNA;gene=Slc25a14;product=solute carrier family 25 (mitochondrial carrier%2C brain)%2C member 14%2C transcript variant 14;transcript_id=NM_001403260.1;extra_copy_number=0
CM058260.1	Liftoff	exon	42604920	42605014	.	+	.	ID=exon-NM_001403260.1-8;Parent=rna-NM_001403260.1;Dbxref=GeneID:20523,GenBank:NM_001403260.1,MGI:MGI:1330823;gbkey=mRNA;gene=Slc25a14;product=solute carrier family 25 (mitochondrial carrier%2C brain)%2C member 14%2C transcript variant 14;transcript_id=NM_001403260.1;extra_copy_number=0
CM058260.1	Liftoff	exon	42607553	42607638	.	+	.	ID=exon-NM_001403260.1-9;Parent=rna-NM_001403260.1;Dbxref=GeneID:20523,GenBank:NM_001403260.1,MGI:MGI:1330823;gbkey=mRNA;gene=Slc25a14;product=solute carrier family 25 (mitochondrial carrier%2C brain)%2C member 14%2C transcript variant 14;transcript_id=NM_001403260.1;extra_copy_number=0
CM058260.1	Liftoff	exon	42610398	42610493	.	+	.	ID=exon-NM_001403260.1-10;Parent=rna-NM_001403260.1;Dbxref=GeneID:20523,GenBank:NM_001403260.1,MGI:MGI:1330823;gbkey=mRNA;gene=Slc25a14;product=solute carrier family 25 (mitochondrial carrier%2C brain)%2C member 14%2C transcript variant 14;transcript_id=NM_001403260.1;extra_copy_number=0
CM058260.1	Liftoff	exon	42622092	42622216	.	+	.	ID=exon-NM_001403260.1-11;Parent=rna-NM_001403260.1;Dbxref=GeneID:20523,GenBank:NM_001403260.1,MGI:MGI:1330823;gbkey=mRNA;gene=Slc25a14;product=solute carrier family 25 (mitochondrial carrier%2C brain)%2C member 14%2C transcript variant 14;transcript_id=NM_001403260.1;extra_copy_number=0
CM058260.1	Liftoff	exon	42623529	42623664	.	+	.	ID=exon-NM_001403260.1-12;Parent=rna-NM_001403260.1;Dbxref=GeneID:20523,GenBank:NM_001403260.1,MGI:MGI:1330823;gbkey=mRNA;gene=Slc25a14;product=solute carrier family 25 (mitochondrial carrier%2C brain)%2C member 14%2C transcript variant 14;transcript_id=NM_001403260.1;extra_copy_number=0
CM058260.1	Liftoff	exon	42630851	42630931	.	+	.	ID=exon-NM_001403260.1-13;Parent=rna-NM_001403260.1;Dbxref=GeneID:20523,GenBank:NM_001403260.1,MGI:MGI:1330823;gbkey=mRNA;gene=Slc25a14;product=solute carrier family 25 (mitochondrial carrier%2C brain)%2C member 14%2C transcript variant 14;transcript_id=NM_001403260.1;extra_copy_number=0
CM058260.1	Liftoff	exon	42632045	42632456	.	+	.	ID=exon-NM_001403260.1-14;Parent=rna-NM_001403260.1;Dbxref=GeneID:20523,GenBank:NM_001403260.1,MGI:MGI:1330823;gbkey=mRNA;gene=Slc25a14;product=solute carrier family 25 (mitochondrial carrier%2C brain)%2C member 14%2C transcript variant 14;transcript_id=NM_001403260.1;extra_copy_number=0
CM058260.1	Liftoff	CDS	42599445	42599508	.	+	.	ID=cds-NP_001390189.1;Parent=rna-NM_001403260.1;Dbxref=GeneID:20523,GenBank:NP_001390189.1,MGI:MGI:1330823;Name=NP_001390189.1;Note=isoform 3 is encoded by transcript variant 14;gbkey=CDS;gene=Slc25a14;product=brain mitochondrial carrier protein 1 isoform 3;protein_id=NP_001390189.1;extra_copy_number=0
CM058260.1	Liftoff	CDS	42601052	42601199	.	+	.	ID=cds-NP_001390189.1;Parent=rna-NM_001403260.1;Dbxref=GeneID:20523,GenBank:NP_001390189.1,MGI:MGI:1330823;Name=NP_001390189.1;Note=isoform 3 is encoded by transcript variant 14;gbkey=CDS;gene=Slc25a14;product=brain mitochondrial carrier protein 1 isoform 3;protein_id=NP_001390189.1;extra_copy_number=0
CM058260.1	Liftoff	CDS	42604920	42605014	.	+	.	ID=cds-NP_001390189.1;Parent=rna-NM_001403260.1;Dbxref=GeneID:20523,GenBank:NP_001390189.1,MGI:MGI:1330823;Name=NP_001390189.1;Note=isoform 3 is encoded by transcript variant 14;gbkey=CDS;gene=Slc25a14;product=brain mitochondrial carrier protein 1 isoform 3;protein_id=NP_001390189.1;extra_copy_number=0
CM058260.1	Liftoff	CDS	42607553	42607638	.	+	.	ID=cds-NP_001390189.1;Parent=rna-NM_001403260.1;Dbxref=GeneID:20523,GenBank:NP_001390189.1,MGI:MGI:1330823;Name=NP_001390189.1;Note=isoform 3 is encoded by transcript variant 14;gbkey=CDS;gene=Slc25a14;product=brain mitochondrial carrier protein 1 isoform 3;protein_id=NP_001390189.1;extra_copy_number=0
CM058260.1	Liftoff	CDS	42610398	42610493	.	+	.	ID=cds-NP_001390189.1;Parent=rna-NM_001403260.1;Dbxref=GeneID:20523,GenBank:NP_001390189.1,MGI:MGI:1330823;Name=NP_001390189.1;Note=isoform 3 is encoded by transcript variant 14;gbkey=CDS;gene=Slc25a14;product=brain mitochondrial carrier protein 1 isoform 3;protein_id=NP_001390189.1;extra_copy_number=0
CM058260.1	Liftoff	CDS	42622092	42622216	.	+	.	ID=cds-NP_001390189.1;Parent=rna-NM_001403260.1;Dbxref=GeneID:20523,GenBank:NP_001390189.1,MGI:MGI:1330823;Name=NP_001390189.1;Note=isoform 3 is encoded by transcript variant 14;gbkey=CDS;gene=Slc25a14;product=brain mitochondrial carrier protein 1 isoform 3;protein_id=NP_001390189.1;extra_copy_number=0
CM058260.1	Liftoff	CDS	42623529	42623664	.	+	.	ID=cds-NP_001390189.1;Parent=rna-NM_001403260.1;Dbxref=GeneID:20523,GenBank:NP_001390189.1,MGI:MGI:1330823;Name=NP_001390189.1;Note=isoform 3 is encoded by transcript variant 14;gbkey=CDS;gene=Slc25a14;product=brain mitochondrial carrier protein 1 isoform 3;protein_id=NP_001390189.1;extra_copy_number=0
CM058260.1	Liftoff	CDS	42630851	42630931	.	+	.	ID=cds-NP_001390189.1;Parent=rna-NM_001403260.1;Dbxref=GeneID:20523,GenBank:NP_001390189.1,MGI:MGI:1330823;Name=NP_001390189.1;Note=isoform 3 is encoded by transcript variant 14;gbkey=CDS;gene=Slc25a14;product=brain mitochondrial carrier protein 1 isoform 3;protein_id=NP_001390189.1;extra_copy_number=0
CM058260.1	Liftoff	CDS	42632045	42632086	.	+	.	ID=cds-NP_001390189.1;Parent=rna-NM_001403260.1;Dbxref=GeneID:20523,GenBank:NP_001390189.1,MGI:MGI:1330823;Name=NP_001390189.1;Note=isoform 3 is encoded by transcript variant 14;gbkey=CDS;gene=Slc25a14;product=brain mitochondrial carrier protein 1 isoform 3;protein_id=NP_001390189.1;extra_copy_number=0
CM058260.1	Liftoff	mRNA	42593915	42632456	.	+	.	ID=rna-NM_001403262.1;Parent=gene-Slc25a14;Dbxref=GeneID:20523,GenBank:NM_001403262.1,MGI:MGI:1330823;Name=NM_001403262.1;gbkey=mRNA;gene=Slc25a14;product=solute carrier family 25 (mitochondrial carrier%2C brain)%2C member 14%2C transcript variant 16;transcript_id=NM_001403262.1;matches_ref_protein=True;valid_ORF=True;extra_copy_number=0
CM058260.1	Liftoff	exon	42593915	42593991	.	+	.	ID=exon-NM_001403262.1-1;Parent=rna-NM_001403262.1;Dbxref=GeneID:20523,GenBank:NM_001403262.1,MGI:MGI:1330823;gbkey=mRNA;gene=Slc25a14;product=solute carrier family 25 (mitochondrial carrier%2C brain)%2C member 14%2C transcript variant 16;transcript_id=NM_001403262.1;extra_copy_number=0
CM058260.1	Liftoff	exon	42594125	42594360	.	+	.	ID=exon-NM_001403262.1-2;Parent=rna-NM_001403262.1;Dbxref=GeneID:20523,GenBank:NM_001403262.1,MGI:MGI:1330823;gbkey=mRNA;gene=Slc25a14;product=solute carrier family 25 (mitochondrial carrier%2C brain)%2C member 14%2C transcript variant 16;transcript_id=NM_001403262.1;extra_copy_number=0
CM058260.1	Liftoff	exon	42601052	42601199	.	+	.	ID=exon-NM_001403262.1-3;Parent=rna-NM_001403262.1;Dbxref=GeneID:20523,GenBank:NM_001403262.1,MGI:MGI:1330823;gbkey=mRNA;gene=Slc25a14;product=solute carrier family 25 (mitochondrial carrier%2C brain)%2C member 14%2C transcript variant 16;transcript_id=NM_001403262.1;extra_copy_number=0
CM058260.1	Liftoff	exon	42604920	42605014	.	+	.	ID=exon-NM_001403262.1-4;Parent=rna-NM_001403262.1;Dbxref=GeneID:20523,GenBank:NM_001403262.1,MGI:MGI:1330823;gbkey=mRNA;gene=Slc25a14;product=solute carrier family 25 (mitochondrial carrier%2C brain)%2C member 14%2C transcript variant 16;transcript_id=NM_001403262.1;extra_copy_number=0
CM058260.1	Liftoff	exon	42607553	42607638	.	+	.	ID=exon-NM_001403262.1-5;Parent=rna-NM_001403262.1;Dbxref=GeneID:20523,GenBank:NM_001403262.1,MGI:MGI:1330823;gbkey=mRNA;gene=Slc25a14;product=solute carrier family 25 (mitochondrial carrier%2C brain)%2C member 14%2C transcript variant 16;transcript_id=NM_001403262.1;extra_copy_number=0
CM058260.1	Liftoff	exon	42610398	42610493	.	+	.	ID=exon-NM_001403262.1-6;Parent=rna-NM_001403262.1;Dbxref=GeneID:20523,GenBank:NM_001403262.1,MGI:MGI:1330823;gbkey=mRNA;gene=Slc25a14;product=solute carrier family 25 (mitochondrial carrier%2C brain)%2C member 14%2C transcript variant 16;transcript_id=NM_001403262.1;extra_copy_number=0
CM058260.1	Liftoff	exon	42622092	42622216	.	+	.	ID=exon-NM_001403262.1-7;Parent=rna-NM_001403262.1;Dbxref=GeneID:20523,GenBank:NM_001403262.1,MGI:MGI:1330823;gbkey=mRNA;gene=Slc25a14;product=solute carrier family 25 (mitochondrial carrier%2C brain)%2C member 14%2C transcript variant 16;transcript_id=NM_001403262.1;extra_copy_number=0
CM058260.1	Liftoff	exon	42623529	42623664	.	+	.	ID=exon-NM_001403262.1-8;Parent=rna-NM_001403262.1;Dbxref=GeneID:20523,GenBank:NM_001403262.1,MGI:MGI:1330823;gbkey=mRNA;gene=Slc25a14;product=solute carrier family 25 (mitochondrial carrier%2C brain)%2C member 14%2C transcript variant 16;transcript_id=NM_001403262.1;extra_copy_number=0
CM058260.1	Liftoff	exon	42630851	42630931	.	+	.	ID=exon-NM_001403262.1-9;Parent=rna-NM_001403262.1;Dbxref=GeneID:20523,GenBank:NM_001403262.1,MGI:MGI:1330823;gbkey=mRNA;gene=Slc25a14;product=solute carrier family 25 (mitochondrial carrier%2C brain)%2C member 14%2C transcript variant 16;transcript_id=NM_001403262.1;extra_copy_number=0
CM058260.1	Liftoff	exon	42632045	42632456	.	+	.	ID=exon-NM_001403262.1-10;Parent=rna-NM_001403262.1;Dbxref=GeneID:20523,GenBank:NM_001403262.1,MGI:MGI:1330823;gbkey=mRNA;gene=Slc25a14;product=solute carrier family 25 (mitochondrial carrier%2C brain)%2C member 14%2C transcript variant 16;transcript_id=NM_001403262.1;extra_copy_number=0
CM058260.1	Liftoff	CDS	42601141	42601199	.	+	.	ID=cds-NP_001390191.1;Parent=rna-NM_001403262.1;Dbxref=GeneID:20523,GenBank:NP_001390191.1,MGI:MGI:1330823;Name=NP_001390191.1;Note=isoform 4 is encoded by transcript variant 16;gbkey=CDS;gene=Slc25a14;product=brain mitochondrial carrier protein 1 isoform 4;protein_id=NP_001390191.1;extra_copy_number=0
CM058260.1	Liftoff	CDS	42604920	42605014	.	+	.	ID=cds-NP_001390191.1;Parent=rna-NM_001403262.1;Dbxref=GeneID:20523,GenBank:NP_001390191.1,MGI:MGI:1330823;Name=NP_001390191.1;Note=isoform 4 is encoded by transcript variant 16;gbkey=CDS;gene=Slc25a14;product=brain mitochondrial carrier protein 1 isoform 4;protein_id=NP_001390191.1;extra_copy_number=0
CM058260.1	Liftoff	CDS	42607553	42607638	.	+	.	ID=cds-NP_001390191.1;Parent=rna-NM_001403262.1;Dbxref=GeneID:20523,GenBank:NP_001390191.1,MGI:MGI:1330823;Name=NP_001390191.1;Note=isoform 4 is encoded by transcript variant 16;gbkey=CDS;gene=Slc25a14;product=brain mitochondrial carrier protein 1 isoform 4;protein_id=NP_001390191.1;extra_copy_number=0
CM058260.1	Liftoff	CDS	42610398	42610493	.	+	.	ID=cds-NP_001390191.1;Parent=rna-NM_001403262.1;Dbxref=GeneID:20523,GenBank:NP_001390191.1,MGI:MGI:1330823;Name=NP_001390191.1;Note=isoform 4 is encoded by transcript variant 16;gbkey=CDS;gene=Slc25a14;product=brain mitochondrial carrier protein 1 isoform 4;protein_id=NP_001390191.1;extra_copy_number=0
CM058260.1	Liftoff	CDS	42622092	42622216	.	+	.	ID=cds-NP_001390191.1;Parent=rna-NM_001403262.1;Dbxref=GeneID:20523,GenBank:NP_001390191.1,MGI:MGI:1330823;Name=NP_001390191.1;Note=isoform 4 is encoded by transcript variant 16;gbkey=CDS;gene=Slc25a14;product=brain mitochondrial carrier protein 1 isoform 4;protein_id=NP_001390191.1;extra_copy_number=0
CM058260.1	Liftoff	CDS	42623529	42623664	.	+	.	ID=cds-NP_001390191.1;Parent=rna-NM_001403262.1;Dbxref=GeneID:20523,GenBank:NP_001390191.1,MGI:MGI:1330823;Name=NP_001390191.1;Note=isoform 4 is encoded by transcript variant 16;gbkey=CDS;gene=Slc25a14;product=brain mitochondrial carrier protein 1 isoform 4;protein_id=NP_001390191.1;extra_copy_number=0
CM058260.1	Liftoff	CDS	42630851	42630931	.	+	.	ID=cds-NP_001390191.1;Parent=rna-NM_001403262.1;Dbxref=GeneID:20523,GenBank:NP_001390191.1,MGI:MGI:1330823;Name=NP_001390191.1;Note=isoform 4 is encoded by transcript variant 16;gbkey=CDS;gene=Slc25a14;product=brain mitochondrial carrier protein 1 isoform 4;protein_id=NP_001390191.1;extra_copy_number=0
CM058260.1	Liftoff	CDS	42632045	42632086	.	+	.	ID=cds-NP_001390191.1;Parent=rna-NM_001403262.1;Dbxref=GeneID:20523,GenBank:NP_001390191.1,MGI:MGI:1330823;Name=NP_001390191.1;Note=isoform 4 is encoded by transcript variant 16;gbkey=CDS;gene=Slc25a14;product=brain mitochondrial carrier protein 1 isoform 4;protein_id=NP_001390191.1;extra_copy_number=0
CM058260.1	Liftoff	mRNA	42593915	42632456	.	+	.	ID=rna-NM_001403263.1;Parent=gene-Slc25a14;Dbxref=GeneID:20523,GenBank:NM_001403263.1,MGI:MGI:1330823;Name=NM_001403263.1;gbkey=mRNA;gene=Slc25a14;product=solute carrier family 25 (mitochondrial carrier%2C brain)%2C member 14%2C transcript variant 17;transcript_id=NM_001403263.1;matches_ref_protein=True;valid_ORF=True;extra_copy_number=0
CM058260.1	Liftoff	exon	42593915	42593991	.	+	.	ID=exon-NM_001403263.1-1;Parent=rna-NM_001403263.1;Dbxref=GeneID:20523,GenBank:NM_001403263.1,MGI:MGI:1330823;gbkey=mRNA;gene=Slc25a14;product=solute carrier family 25 (mitochondrial carrier%2C brain)%2C member 14%2C transcript variant 17;transcript_id=NM_001403263.1;extra_copy_number=0
CM058260.1	Liftoff	exon	42594125	42594369	.	+	.	ID=exon-NM_001403263.1-2;Parent=rna-NM_001403263.1;Dbxref=GeneID:20523,GenBank:NM_001403263.1,MGI:MGI:1330823;gbkey=mRNA;gene=Slc25a14;product=solute carrier family 25 (mitochondrial carrier%2C brain)%2C member 14%2C transcript variant 17;transcript_id=NM_001403263.1;extra_copy_number=0
CM058260.1	Liftoff	exon	42601052	42601199	.	+	.	ID=exon-NM_001403263.1-3;Parent=rna-NM_001403263.1;Dbxref=GeneID:20523,GenBank:NM_001403263.1,MGI:MGI:1330823;gbkey=mRNA;gene=Slc25a14;product=solute carrier family 25 (mitochondrial carrier%2C brain)%2C member 14%2C transcript variant 17;transcript_id=NM_001403263.1;extra_copy_number=0
CM058260.1	Liftoff	exon	42604920	42605014	.	+	.	ID=exon-NM_001403263.1-4;Parent=rna-NM_001403263.1;Dbxref=GeneID:20523,GenBank:NM_001403263.1,MGI:MGI:1330823;gbkey=mRNA;gene=Slc25a14;product=solute carrier family 25 (mitochondrial carrier%2C brain)%2C member 14%2C transcript variant 17;transcript_id=NM_001403263.1;extra_copy_number=0
CM058260.1	Liftoff	exon	42607553	42607638	.	+	.	ID=exon-NM_001403263.1-5;Parent=rna-NM_001403263.1;Dbxref=GeneID:20523,GenBank:NM_001403263.1,MGI:MGI:1330823;gbkey=mRNA;gene=Slc25a14;product=solute carrier family 25 (mitochondrial carrier%2C brain)%2C member 14%2C transcript variant 17;transcript_id=NM_001403263.1;extra_copy_number=0
CM058260.1	Liftoff	exon	42610398	42610493	.	+	.	ID=exon-NM_001403263.1-6;Parent=rna-NM_001403263.1;Dbxref=GeneID:20523,GenBank:NM_001403263.1,MGI:MGI:1330823;gbkey=mRNA;gene=Slc25a14;product=solute carrier family 25 (mitochondrial carrier%2C brain)%2C member 14%2C transcript variant 17;transcript_id=NM_001403263.1;extra_copy_number=0
CM058260.1	Liftoff	exon	42622092	42622216	.	+	.	ID=exon-NM_001403263.1-7;Parent=rna-NM_001403263.1;Dbxref=GeneID:20523,GenBank:NM_001403263.1,MGI:MGI:1330823;gbkey=mRNA;gene=Slc25a14;product=solute carrier family 25 (mitochondrial carrier%2C brain)%2C member 14%2C transcript variant 17;transcript_id=NM_001403263.1;extra_copy_number=0
CM058260.1	Liftoff	exon	42623529	42623664	.	+	.	ID=exon-NM_001403263.1-8;Parent=rna-NM_001403263.1;Dbxref=GeneID:20523,GenBank:NM_001403263.1,MGI:MGI:1330823;gbkey=mRNA;gene=Slc25a14;product=solute carrier family 25 (mitochondrial carrier%2C brain)%2C member 14%2C transcript variant 17;transcript_id=NM_001403263.1;extra_copy_number=0
CM058260.1	Liftoff	exon	42630851	42630931	.	+	.	ID=exon-NM_001403263.1-9;Parent=rna-NM_001403263.1;Dbxref=GeneID:20523,GenBank:NM_001403263.1,MGI:MGI:1330823;gbkey=mRNA;gene=Slc25a14;product=solute carrier family 25 (mitochondrial carrier%2C brain)%2C member 14%2C transcript variant 17;transcript_id=NM_001403263.1;extra_copy_number=0
CM058260.1	Liftoff	exon	42632045	42632456	.	+	.	ID=exon-NM_001403263.1-10;Parent=rna-NM_001403263.1;Dbxref=GeneID:20523,GenBank:NM_001403263.1,MGI:MGI:1330823;gbkey=mRNA;gene=Slc25a14;product=solute carrier family 25 (mitochondrial carrier%2C brain)%2C member 14%2C transcript variant 17;transcript_id=NM_001403263.1;extra_copy_number=0
CM058260.1	Liftoff	CDS	42601141	42601199	.	+	.	ID=cds-NP_001390192.1;Parent=rna-NM_001403263.1;Dbxref=GeneID:20523,GenBank:NP_001390192.1,MGI:MGI:1330823;Name=NP_001390192.1;Note=isoform 4 is encoded by transcript variant 17;gbkey=CDS;gene=Slc25a14;product=brain mitochondrial carrier protein 1 isoform 4;protein_id=NP_001390192.1;extra_copy_number=0
CM058260.1	Liftoff	CDS	42604920	42605014	.	+	.	ID=cds-NP_001390192.1;Parent=rna-NM_001403263.1;Dbxref=GeneID:20523,GenBank:NP_001390192.1,MGI:MGI:1330823;Name=NP_001390192.1;Note=isoform 4 is encoded by transcript variant 17;gbkey=CDS;gene=Slc25a14;product=brain mitochondrial carrier protein 1 isoform 4;protein_id=NP_001390192.1;extra_copy_number=0
CM058260.1	Liftoff	CDS	42607553	42607638	.	+	.	ID=cds-NP_001390192.1;Parent=rna-NM_001403263.1;Dbxref=GeneID:20523,GenBank:NP_001390192.1,MGI:MGI:1330823;Name=NP_001390192.1;Note=isoform 4 is encoded by transcript variant 17;gbkey=CDS;gene=Slc25a14;product=brain mitochondrial carrier protein 1 isoform 4;protein_id=NP_001390192.1;extra_copy_number=0
CM058260.1	Liftoff	CDS	42610398	42610493	.	+	.	ID=cds-NP_001390192.1;Parent=rna-NM_001403263.1;Dbxref=GeneID:20523,GenBank:NP_001390192.1,MGI:MGI:1330823;Name=NP_001390192.1;Note=isoform 4 is encoded by transcript variant 17;gbkey=CDS;gene=Slc25a14;product=brain mitochondrial carrier protein 1 isoform 4;protein_id=NP_001390192.1;extra_copy_number=0
CM058260.1	Liftoff	CDS	42622092	42622216	.	+	.	ID=cds-NP_001390192.1;Parent=rna-NM_001403263.1;Dbxref=GeneID:20523,GenBank:NP_001390192.1,MGI:MGI:1330823;Name=NP_001390192.1;Note=isoform 4 is encoded by transcript variant 17;gbkey=CDS;gene=Slc25a14;product=brain mitochondrial carrier protein 1 isoform 4;protein_id=NP_001390192.1;extra_copy_number=0
CM058260.1	Liftoff	CDS	42623529	42623664	.	+	.	ID=cds-NP_001390192.1;Parent=rna-NM_001403263.1;Dbxref=GeneID:20523,GenBank:NP_001390192.1,MGI:MGI:1330823;Name=NP_001390192.1;Note=isoform 4 is encoded by transcript variant 17;gbkey=CDS;gene=Slc25a14;product=brain mitochondrial carrier protein 1 isoform 4;protein_id=NP_001390192.1;extra_copy_number=0
CM058260.1	Liftoff	CDS	42630851	42630931	.	+	.	ID=cds-NP_001390192.1;Parent=rna-NM_001403263.1;Dbxref=GeneID:20523,GenBank:NP_001390192.1,MGI:MGI:1330823;Name=NP_001390192.1;Note=isoform 4 is encoded by transcript variant 17;gbkey=CDS;gene=Slc25a14;product=brain mitochondrial carrier protein 1 isoform 4;protein_id=NP_001390192.1;extra_copy_number=0
CM058260.1	Liftoff	CDS	42632045	42632086	.	+	.	ID=cds-NP_001390192.1;Parent=rna-NM_001403263.1;Dbxref=GeneID:20523,GenBank:NP_001390192.1,MGI:MGI:1330823;Name=NP_001390192.1;Note=isoform 4 is encoded by transcript variant 17;gbkey=CDS;gene=Slc25a14;product=brain mitochondrial carrier protein 1 isoform 4;protein_id=NP_001390192.1;extra_copy_number=0
CM058260.1	Liftoff	mRNA	42593915	42632456	.	+	.	ID=rna-NM_001403264.1;Parent=gene-Slc25a14;Dbxref=GeneID:20523,GenBank:NM_001403264.1,MGI:MGI:1330823;Name=NM_001403264.1;gbkey=mRNA;gene=Slc25a14;product=solute carrier family 25 (mitochondrial carrier%2C brain)%2C member 14%2C transcript variant 18;transcript_id=NM_001403264.1;matches_ref_protein=True;valid_ORF=True;extra_copy_number=0
CM058260.1	Liftoff	exon	42593915	42593991	.	+	.	ID=exon-NM_001403264.1-1;Parent=rna-NM_001403264.1;Dbxref=GeneID:20523,GenBank:NM_001403264.1,MGI:MGI:1330823;gbkey=mRNA;gene=Slc25a14;product=solute carrier family 25 (mitochondrial carrier%2C brain)%2C member 14%2C transcript variant 18;transcript_id=NM_001403264.1;extra_copy_number=0
CM058260.1	Liftoff	exon	42601052	42601199	.	+	.	ID=exon-NM_001403264.1-2;Parent=rna-NM_001403264.1;Dbxref=GeneID:20523,GenBank:NM_001403264.1,MGI:MGI:1330823;gbkey=mRNA;gene=Slc25a14;product=solute carrier family 25 (mitochondrial carrier%2C brain)%2C member 14%2C transcript variant 18;transcript_id=NM_001403264.1;extra_copy_number=0
CM058260.1	Liftoff	exon	42604920	42605014	.	+	.	ID=exon-NM_001403264.1-3;Parent=rna-NM_001403264.1;Dbxref=GeneID:20523,GenBank:NM_001403264.1,MGI:MGI:1330823;gbkey=mRNA;gene=Slc25a14;product=solute carrier family 25 (mitochondrial carrier%2C brain)%2C member 14%2C transcript variant 18;transcript_id=NM_001403264.1;extra_copy_number=0
CM058260.1	Liftoff	exon	42607553	42607638	.	+	.	ID=exon-NM_001403264.1-4;Parent=rna-NM_001403264.1;Dbxref=GeneID:20523,GenBank:NM_001403264.1,MGI:MGI:1330823;gbkey=mRNA;gene=Slc25a14;product=solute carrier family 25 (mitochondrial carrier%2C brain)%2C member 14%2C transcript variant 18;transcript_id=NM_001403264.1;extra_copy_number=0
CM058260.1	Liftoff	exon	42610398	42610493	.	+	.	ID=exon-NM_001403264.1-5;Parent=rna-NM_001403264.1;Dbxref=GeneID:20523,GenBank:NM_001403264.1,MGI:MGI:1330823;gbkey=mRNA;gene=Slc25a14;product=solute carrier family 25 (mitochondrial carrier%2C brain)%2C member 14%2C transcript variant 18;transcript_id=NM_001403264.1;extra_copy_number=0
CM058260.1	Liftoff	exon	42622092	42622216	.	+	.	ID=exon-NM_001403264.1-6;Parent=rna-NM_001403264.1;Dbxref=GeneID:20523,GenBank:NM_001403264.1,MGI:MGI:1330823;gbkey=mRNA;gene=Slc25a14;product=solute carrier family 25 (mitochondrial carrier%2C brain)%2C member 14%2C transcript variant 18;transcript_id=NM_001403264.1;extra_copy_number=0
CM058260.1	Liftoff	exon	42623529	42623664	.	+	.	ID=exon-NM_001403264.1-7;Parent=rna-NM_001403264.1;Dbxref=GeneID:20523,GenBank:NM_001403264.1,MGI:MGI:1330823;gbkey=mRNA;gene=Slc25a14;product=solute carrier family 25 (mitochondrial carrier%2C brain)%2C member 14%2C transcript variant 18;transcript_id=NM_001403264.1;extra_copy_number=0
CM058260.1	Liftoff	exon	42630851	42630931	.	+	.	ID=exon-NM_001403264.1-8;Parent=rna-NM_001403264.1;Dbxref=GeneID:20523,GenBank:NM_001403264.1,MGI:MGI:1330823;gbkey=mRNA;gene=Slc25a14;product=solute carrier family 25 (mitochondrial carrier%2C brain)%2C member 14%2C transcript variant 18;transcript_id=NM_001403264.1;extra_copy_number=0
CM058260.1	Liftoff	exon	42632045	42632456	.	+	.	ID=exon-NM_001403264.1-9;Parent=rna-NM_001403264.1;Dbxref=GeneID:20523,GenBank:NM_001403264.1,MGI:MGI:1330823;gbkey=mRNA;gene=Slc25a14;product=solute carrier family 25 (mitochondrial carrier%2C brain)%2C member 14%2C transcript variant 18;transcript_id=NM_001403264.1;extra_copy_number=0
CM058260.1	Liftoff	CDS	42601141	42601199	.	+	.	ID=cds-NP_001390193.1;Parent=rna-NM_001403264.1;Dbxref=GeneID:20523,GenBank:NP_001390193.1,MGI:MGI:1330823;Name=NP_001390193.1;Note=isoform 4 is encoded by transcript variant 18;gbkey=CDS;gene=Slc25a14;product=brain mitochondrial carrier protein 1 isoform 4;protein_id=NP_001390193.1;extra_copy_number=0
CM058260.1	Liftoff	CDS	42604920	42605014	.	+	.	ID=cds-NP_001390193.1;Parent=rna-NM_001403264.1;Dbxref=GeneID:20523,GenBank:NP_001390193.1,MGI:MGI:1330823;Name=NP_001390193.1;Note=isoform 4 is encoded by transcript variant 18;gbkey=CDS;gene=Slc25a14;product=brain mitochondrial carrier protein 1 isoform 4;protein_id=NP_001390193.1;extra_copy_number=0
CM058260.1	Liftoff	CDS	42607553	42607638	.	+	.	ID=cds-NP_001390193.1;Parent=rna-NM_001403264.1;Dbxref=GeneID:20523,GenBank:NP_001390193.1,MGI:MGI:1330823;Name=NP_001390193.1;Note=isoform 4 is encoded by transcript variant 18;gbkey=CDS;gene=Slc25a14;product=brain mitochondrial carrier protein 1 isoform 4;protein_id=NP_001390193.1;extra_copy_number=0
CM058260.1	Liftoff	CDS	42610398	42610493	.	+	.	ID=cds-NP_001390193.1;Parent=rna-NM_001403264.1;Dbxref=GeneID:20523,GenBank:NP_001390193.1,MGI:MGI:1330823;Name=NP_001390193.1;Note=isoform 4 is encoded by transcript variant 18;gbkey=CDS;gene=Slc25a14;product=brain mitochondrial carrier protein 1 isoform 4;protein_id=NP_001390193.1;extra_copy_number=0
CM058260.1	Liftoff	CDS	42622092	42622216	.	+	.	ID=cds-NP_001390193.1;Parent=rna-NM_001403264.1;Dbxref=GeneID:20523,GenBank:NP_001390193.1,MGI:MGI:1330823;Name=NP_001390193.1;Note=isoform 4 is encoded by transcript variant 18;gbkey=CDS;gene=Slc25a14;product=brain mitochondrial carrier protein 1 isoform 4;protein_id=NP_001390193.1;extra_copy_number=0
CM058260.1	Liftoff	CDS	42623529	42623664	.	+	.	ID=cds-NP_001390193.1;Parent=rna-NM_001403264.1;Dbxref=GeneID:20523,GenBank:NP_001390193.1,MGI:MGI:1330823;Name=NP_001390193.1;Note=isoform 4 is encoded by transcript variant 18;gbkey=CDS;gene=Slc25a14;product=brain mitochondrial carrier protein 1 isoform 4;protein_id=NP_001390193.1;extra_copy_number=0
CM058260.1	Liftoff	CDS	42630851	42630931	.	+	.	ID=cds-NP_001390193.1;Parent=rna-NM_001403264.1;Dbxref=GeneID:20523,GenBank:NP_001390193.1,MGI:MGI:1330823;Name=NP_001390193.1;Note=isoform 4 is encoded by transcript variant 18;gbkey=CDS;gene=Slc25a14;product=brain mitochondrial carrier protein 1 isoform 4;protein_id=NP_001390193.1;extra_copy_number=0
CM058260.1	Liftoff	CDS	42632045	42632086	.	+	.	ID=cds-NP_001390193.1;Parent=rna-NM_001403264.1;Dbxref=GeneID:20523,GenBank:NP_001390193.1,MGI:MGI:1330823;Name=NP_001390193.1;Note=isoform 4 is encoded by transcript variant 18;gbkey=CDS;gene=Slc25a14;product=brain mitochondrial carrier protein 1 isoform 4;protein_id=NP_001390193.1;extra_copy_number=0
CM058260.1	Liftoff	mRNA	42593915	42632456	.	+	.	ID=rna-NM_001403265.1;Parent=gene-Slc25a14;Dbxref=GeneID:20523,GenBank:NM_001403265.1,MGI:MGI:1330823;Name=NM_001403265.1;gbkey=mRNA;gene=Slc25a14;product=solute carrier family 25 (mitochondrial carrier%2C brain)%2C member 14%2C transcript variant 19;transcript_id=NM_001403265.1;matches_ref_protein=True;valid_ORF=True;extra_copy_number=0
CM058260.1	Liftoff	exon	42593915	42593991	.	+	.	ID=exon-NM_001403265.1-1;Parent=rna-NM_001403265.1;Dbxref=GeneID:20523,GenBank:NM_001403265.1,MGI:MGI:1330823;gbkey=mRNA;gene=Slc25a14;product=solute carrier family 25 (mitochondrial carrier%2C brain)%2C member 14%2C transcript variant 19;transcript_id=NM_001403265.1;extra_copy_number=0
CM058260.1	Liftoff	exon	42598299	42598346	.	+	.	ID=exon-NM_001403265.1-2;Parent=rna-NM_001403265.1;Dbxref=GeneID:20523,GenBank:NM_001403265.1,MGI:MGI:1330823;gbkey=mRNA;gene=Slc25a14;product=solute carrier family 25 (mitochondrial carrier%2C brain)%2C member 14%2C transcript variant 19;transcript_id=NM_001403265.1;extra_copy_number=0
CM058260.1	Liftoff	exon	42599415	42599508	.	+	.	ID=exon-NM_001403265.1-3;Parent=rna-NM_001403265.1;Dbxref=GeneID:20523,GenBank:NM_001403265.1,MGI:MGI:1330823;gbkey=mRNA;gene=Slc25a14;product=solute carrier family 25 (mitochondrial carrier%2C brain)%2C member 14%2C transcript variant 19;transcript_id=NM_001403265.1;extra_copy_number=0
CM058260.1	Liftoff	exon	42601052	42601199	.	+	.	ID=exon-NM_001403265.1-4;Parent=rna-NM_001403265.1;Dbxref=GeneID:20523,GenBank:NM_001403265.1,MGI:MGI:1330823;gbkey=mRNA;gene=Slc25a14;product=solute carrier family 25 (mitochondrial carrier%2C brain)%2C member 14%2C transcript variant 19;transcript_id=NM_001403265.1;extra_copy_number=0
CM058260.1	Liftoff	exon	42604920	42605014	.	+	.	ID=exon-NM_001403265.1-5;Parent=rna-NM_001403265.1;Dbxref=GeneID:20523,GenBank:NM_001403265.1,MGI:MGI:1330823;gbkey=mRNA;gene=Slc25a14;product=solute carrier family 25 (mitochondrial carrier%2C brain)%2C member 14%2C transcript variant 19;transcript_id=NM_001403265.1;extra_copy_number=0
CM058260.1	Liftoff	exon	42607553	42607638	.	+	.	ID=exon-NM_001403265.1-6;Parent=rna-NM_001403265.1;Dbxref=GeneID:20523,GenBank:NM_001403265.1,MGI:MGI:1330823;gbkey=mRNA;gene=Slc25a14;product=solute carrier family 25 (mitochondrial carrier%2C brain)%2C member 14%2C transcript variant 19;transcript_id=NM_001403265.1;extra_copy_number=0
CM058260.1	Liftoff	exon	42610398	42610493	.	+	.	ID=exon-NM_001403265.1-7;Parent=rna-NM_001403265.1;Dbxref=GeneID:20523,GenBank:NM_001403265.1,MGI:MGI:1330823;gbkey=mRNA;gene=Slc25a14;product=solute carrier family 25 (mitochondrial carrier%2C brain)%2C member 14%2C transcript variant 19;transcript_id=NM_001403265.1;extra_copy_number=0
CM058260.1	Liftoff	exon	42630851	42630931	.	+	.	ID=exon-NM_001403265.1-8;Parent=rna-NM_001403265.1;Dbxref=GeneID:20523,GenBank:NM_001403265.1,MGI:MGI:1330823;gbkey=mRNA;gene=Slc25a14;product=solute carrier family 25 (mitochondrial carrier%2C brain)%2C member 14%2C transcript variant 19;transcript_id=NM_001403265.1;extra_copy_number=0
CM058260.1	Liftoff	exon	42632045	42632456	.	+	.	ID=exon-NM_001403265.1-9;Parent=rna-NM_001403265.1;Dbxref=GeneID:20523,GenBank:NM_001403265.1,MGI:MGI:1330823;gbkey=mRNA;gene=Slc25a14;product=solute carrier family 25 (mitochondrial carrier%2C brain)%2C member 14%2C transcript variant 19;transcript_id=NM_001403265.1;extra_copy_number=0
CM058260.1	Liftoff	CDS	42599445	42599508	.	+	.	ID=cds-NP_001390194.1;Parent=rna-NM_001403265.1;Dbxref=GeneID:20523,GenBank:NP_001390194.1,MGI:MGI:1330823;Name=NP_001390194.1;Note=isoform 6 is encoded by transcript variant 19;gbkey=CDS;gene=Slc25a14;product=brain mitochondrial carrier protein 1 isoform 6;protein_id=NP_001390194.1;extra_copy_number=0
CM058260.1	Liftoff	CDS	42601052	42601199	.	+	.	ID=cds-NP_001390194.1;Parent=rna-NM_001403265.1;Dbxref=GeneID:20523,GenBank:NP_001390194.1,MGI:MGI:1330823;Name=NP_001390194.1;Note=isoform 6 is encoded by transcript variant 19;gbkey=CDS;gene=Slc25a14;product=brain mitochondrial carrier protein 1 isoform 6;protein_id=NP_001390194.1;extra_copy_number=0
CM058260.1	Liftoff	CDS	42604920	42605014	.	+	.	ID=cds-NP_001390194.1;Parent=rna-NM_001403265.1;Dbxref=GeneID:20523,GenBank:NP_001390194.1,MGI:MGI:1330823;Name=NP_001390194.1;Note=isoform 6 is encoded by transcript variant 19;gbkey=CDS;gene=Slc25a14;product=brain mitochondrial carrier protein 1 isoform 6;protein_id=NP_001390194.1;extra_copy_number=0
CM058260.1	Liftoff	CDS	42607553	42607638	.	+	.	ID=cds-NP_001390194.1;Parent=rna-NM_001403265.1;Dbxref=GeneID:20523,GenBank:NP_001390194.1,MGI:MGI:1330823;Name=NP_001390194.1;Note=isoform 6 is encoded by transcript variant 19;gbkey=CDS;gene=Slc25a14;product=brain mitochondrial carrier protein 1 isoform 6;protein_id=NP_001390194.1;extra_copy_number=0
CM058260.1	Liftoff	CDS	42610398	42610493	.	+	.	ID=cds-NP_001390194.1;Parent=rna-NM_001403265.1;Dbxref=GeneID:20523,GenBank:NP_001390194.1,MGI:MGI:1330823;Name=NP_001390194.1;Note=isoform 6 is encoded by transcript variant 19;gbkey=CDS;gene=Slc25a14;product=brain mitochondrial carrier protein 1 isoform 6;protein_id=NP_001390194.1;extra_copy_number=0
CM058260.1	Liftoff	CDS	42630851	42630931	.	+	.	ID=cds-NP_001390194.1;Parent=rna-NM_001403265.1;Dbxref=GeneID:20523,GenBank:NP_001390194.1,MGI:MGI:1330823;Name=NP_001390194.1;Note=isoform 6 is encoded by transcript variant 19;gbkey=CDS;gene=Slc25a14;product=brain mitochondrial carrier protein 1 isoform 6;protein_id=NP_001390194.1;extra_copy_number=0
CM058260.1	Liftoff	CDS	42632045	42632086	.	+	.	ID=cds-NP_001390194.1;Parent=rna-NM_001403265.1;Dbxref=GeneID:20523,GenBank:NP_001390194.1,MGI:MGI:1330823;Name=NP_001390194.1;Note=isoform 6 is encoded by transcript variant 19;gbkey=CDS;gene=Slc25a14;product=brain mitochondrial carrier protein 1 isoform 6;protein_id=NP_001390194.1;extra_copy_number=0
CM058260.1	Liftoff	mRNA	42593915	42632456	.	+	.	ID=rna-NM_011398.4;Parent=gene-Slc25a14;Dbxref=GeneID:20523,GenBank:NM_011398.4,MGI:MGI:1330823;Name=NM_011398.4;gbkey=mRNA;gene=Slc25a14;product=solute carrier family 25 (mitochondrial carrier%2C brain)%2C member 14%2C transcript variant 2;transcript_id=NM_011398.4;matches_ref_protein=True;valid_ORF=True;extra_copy_number=0
CM058260.1	Liftoff	exon	42593915	42593991	.	+	.	ID=exon-NM_011398.4-1;Parent=rna-NM_011398.4;Dbxref=GeneID:20523,GenBank:NM_011398.4,MGI:MGI:1330823;gbkey=mRNA;gene=Slc25a14;product=solute carrier family 25 (mitochondrial carrier%2C brain)%2C member 14%2C transcript variant 2;transcript_id=NM_011398.4;extra_copy_number=0
CM058260.1	Liftoff	exon	42594125	42594360	.	+	.	ID=exon-NM_011398.4-2;Parent=rna-NM_011398.4;Dbxref=GeneID:20523,GenBank:NM_011398.4,MGI:MGI:1330823;gbkey=mRNA;gene=Slc25a14;product=solute carrier family 25 (mitochondrial carrier%2C brain)%2C member 14%2C transcript variant 2;transcript_id=NM_011398.4;extra_copy_number=0
CM058260.1	Liftoff	exon	42599415	42599508	.	+	.	ID=exon-NM_011398.4-3;Parent=rna-NM_011398.4;Dbxref=GeneID:20523,GenBank:NM_011398.4,MGI:MGI:1330823;gbkey=mRNA;gene=Slc25a14;product=solute carrier family 25 (mitochondrial carrier%2C brain)%2C member 14%2C transcript variant 2;transcript_id=NM_011398.4;extra_copy_number=0
CM058260.1	Liftoff	exon	42601052	42601199	.	+	.	ID=exon-NM_011398.4-4;Parent=rna-NM_011398.4;Dbxref=GeneID:20523,GenBank:NM_011398.4,MGI:MGI:1330823;gbkey=mRNA;gene=Slc25a14;product=solute carrier family 25 (mitochondrial carrier%2C brain)%2C member 14%2C transcript variant 2;transcript_id=NM_011398.4;extra_copy_number=0
CM058260.1	Liftoff	exon	42604920	42605014	.	+	.	ID=exon-NM_011398.4-5;Parent=rna-NM_011398.4;Dbxref=GeneID:20523,GenBank:NM_011398.4,MGI:MGI:1330823;gbkey=mRNA;gene=Slc25a14;product=solute carrier family 25 (mitochondrial carrier%2C brain)%2C member 14%2C transcript variant 2;transcript_id=NM_011398.4;extra_copy_number=0
CM058260.1	Liftoff	exon	42607553	42607638	.	+	.	ID=exon-NM_011398.4-6;Parent=rna-NM_011398.4;Dbxref=GeneID:20523,GenBank:NM_011398.4,MGI:MGI:1330823;gbkey=mRNA;gene=Slc25a14;product=solute carrier family 25 (mitochondrial carrier%2C brain)%2C member 14%2C transcript variant 2;transcript_id=NM_011398.4;extra_copy_number=0
CM058260.1	Liftoff	exon	42610398	42610493	.	+	.	ID=exon-NM_011398.4-7;Parent=rna-NM_011398.4;Dbxref=GeneID:20523,GenBank:NM_011398.4,MGI:MGI:1330823;gbkey=mRNA;gene=Slc25a14;product=solute carrier family 25 (mitochondrial carrier%2C brain)%2C member 14%2C transcript variant 2;transcript_id=NM_011398.4;extra_copy_number=0
CM058260.1	Liftoff	exon	42622092	42622216	.	+	.	ID=exon-NM_011398.4-8;Parent=rna-NM_011398.4;Dbxref=GeneID:20523,GenBank:NM_011398.4,MGI:MGI:1330823;gbkey=mRNA;gene=Slc25a14;product=solute carrier family 25 (mitochondrial carrier%2C brain)%2C member 14%2C transcript variant 2;transcript_id=NM_011398.4;extra_copy_number=0
CM058260.1	Liftoff	exon	42623529	42623664	.	+	.	ID=exon-NM_011398.4-9;Parent=rna-NM_011398.4;Dbxref=GeneID:20523,GenBank:NM_011398.4,MGI:MGI:1330823;gbkey=mRNA;gene=Slc25a14;product=solute carrier family 25 (mitochondrial carrier%2C brain)%2C member 14%2C transcript variant 2;transcript_id=NM_011398.4;extra_copy_number=0
CM058260.1	Liftoff	exon	42630851	42630931	.	+	.	ID=exon-NM_011398.4-10;Parent=rna-NM_011398.4;Dbxref=GeneID:20523,GenBank:NM_011398.4,MGI:MGI:1330823;gbkey=mRNA;gene=Slc25a14;product=solute carrier family 25 (mitochondrial carrier%2C brain)%2C member 14%2C transcript variant 2;transcript_id=NM_011398.4;extra_copy_number=0
CM058260.1	Liftoff	exon	42632045	42632456	.	+	.	ID=exon-NM_011398.4-11;Parent=rna-NM_011398.4;Dbxref=GeneID:20523,GenBank:NM_011398.4,MGI:MGI:1330823;gbkey=mRNA;gene=Slc25a14;product=solute carrier family 25 (mitochondrial carrier%2C brain)%2C member 14%2C transcript variant 2;transcript_id=NM_011398.4;extra_copy_number=0
CM058260.1	Liftoff	CDS	42594295	42594360	.	+	.	ID=cds-NP_035528.1;Parent=rna-NM_011398.4;Dbxref=CCDS:CCDS30112.1,GeneID:20523,GenBank:NP_035528.1,MGI:MGI:1330823;Name=NP_035528.1;Note=isoform 2 precursor is encoded by transcript variant 2;gbkey=CDS;gene=Slc25a14;product=brain mitochondrial carrier protein 1 isoform 2 precursor;protein_id=NP_035528.1;extra_copy_number=0
CM058260.1	Liftoff	CDS	42599415	42599508	.	+	.	ID=cds-NP_035528.1;Parent=rna-NM_011398.4;Dbxref=CCDS:CCDS30112.1,GeneID:20523,GenBank:NP_035528.1,MGI:MGI:1330823;Name=NP_035528.1;Note=isoform 2 precursor is encoded by transcript variant 2;gbkey=CDS;gene=Slc25a14;product=brain mitochondrial carrier protein 1 isoform 2 precursor;protein_id=NP_035528.1;extra_copy_number=0
CM058260.1	Liftoff	CDS	42601052	42601199	.	+	.	ID=cds-NP_035528.1;Parent=rna-NM_011398.4;Dbxref=CCDS:CCDS30112.1,GeneID:20523,GenBank:NP_035528.1,MGI:MGI:1330823;Name=NP_035528.1;Note=isoform 2 precursor is encoded by transcript variant 2;gbkey=CDS;gene=Slc25a14;product=brain mitochondrial carrier protein 1 isoform 2 precursor;protein_id=NP_035528.1;extra_copy_number=0
CM058260.1	Liftoff	CDS	42604920	42605014	.	+	.	ID=cds-NP_035528.1;Parent=rna-NM_011398.4;Dbxref=CCDS:CCDS30112.1,GeneID:20523,GenBank:NP_035528.1,MGI:MGI:1330823;Name=NP_035528.1;Note=isoform 2 precursor is encoded by transcript variant 2;gbkey=CDS;gene=Slc25a14;product=brain mitochondrial carrier protein 1 isoform 2 precursor;protein_id=NP_035528.1;extra_copy_number=0
CM058260.1	Liftoff	CDS	42607553	42607638	.	+	.	ID=cds-NP_035528.1;Parent=rna-NM_011398.4;Dbxref=CCDS:CCDS30112.1,GeneID:20523,GenBank:NP_035528.1,MGI:MGI:1330823;Name=NP_035528.1;Note=isoform 2 precursor is encoded by transcript variant 2;gbkey=CDS;gene=Slc25a14;product=brain mitochondrial carrier protein 1 isoform 2 precursor;protein_id=NP_035528.1;extra_copy_number=0
CM058260.1	Liftoff	CDS	42610398	42610493	.	+	.	ID=cds-NP_035528.1;Parent=rna-NM_011398.4;Dbxref=CCDS:CCDS30112.1,GeneID:20523,GenBank:NP_035528.1,MGI:MGI:1330823;Name=NP_035528.1;Note=isoform 2 precursor is encoded by transcript variant 2;gbkey=CDS;gene=Slc25a14;product=brain mitochondrial carrier protein 1 isoform 2 precursor;protein_id=NP_035528.1;extra_copy_number=0
CM058260.1	Liftoff	CDS	42622092	42622216	.	+	.	ID=cds-NP_035528.1;Parent=rna-NM_011398.4;Dbxref=CCDS:CCDS30112.1,GeneID:20523,GenBank:NP_035528.1,MGI:MGI:1330823;Name=NP_035528.1;Note=isoform 2 precursor is encoded by transcript variant 2;gbkey=CDS;gene=Slc25a14;product=brain mitochondrial carrier protein 1 isoform 2 precursor;protein_id=NP_035528.1;extra_copy_number=0
CM058260.1	Liftoff	CDS	42623529	42623664	.	+	.	ID=cds-NP_035528.1;Parent=rna-NM_011398.4;Dbxref=CCDS:CCDS30112.1,GeneID:20523,GenBank:NP_035528.1,MGI:MGI:1330823;Name=NP_035528.1;Note=isoform 2 precursor is encoded by transcript variant 2;gbkey=CDS;gene=Slc25a14;product=brain mitochondrial carrier protein 1 isoform 2 precursor;protein_id=NP_035528.1;extra_copy_number=0
CM058260.1	Liftoff	CDS	42630851	42630931	.	+	.	ID=cds-NP_035528.1;Parent=rna-NM_011398.4;Dbxref=CCDS:CCDS30112.1,GeneID:20523,GenBank:NP_035528.1,MGI:MGI:1330823;Name=NP_035528.1;Note=isoform 2 precursor is encoded by transcript variant 2;gbkey=CDS;gene=Slc25a14;product=brain mitochondrial carrier protein 1 isoform 2 precursor;protein_id=NP_035528.1;extra_copy_number=0
CM058260.1	Liftoff	CDS	42632045	42632086	.	+	.	ID=cds-NP_035528.1;Parent=rna-NM_011398.4;Dbxref=CCDS:CCDS30112.1,GeneID:20523,GenBank:NP_035528.1,MGI:MGI:1330823;Name=NP_035528.1;Note=isoform 2 precursor is encoded by transcript variant 2;gbkey=CDS;gene=Slc25a14;product=brain mitochondrial carrier protein 1 isoform 2 precursor;protein_id=NP_035528.1;extra_copy_number=0
CM058260.1	Liftoff	gene	42638141	42644640	.	-	.	ID=gene-Gpr119;Dbxref=GeneID:236781,MGI:MGI:2668412;Name=Gpr119;description=G-protein coupled receptor 119;gbkey=Gene;gene=Gpr119;gene_biotype=protein_coding;coverage=1.0;sequence_ID=1.0;valid_ORFs=1;extra_copy_number=0;copy_num_ID=gene-Gpr119_0
CM058260.1	Liftoff	mRNA	42638141	42644640	.	-	.	ID=rna-NM_181751.2;Parent=gene-Gpr119;Dbxref=GeneID:236781,GenBank:NM_181751.2,MGI:MGI:2668412;Name=NM_181751.2;gbkey=mRNA;gene=Gpr119;product=G-protein coupled receptor 119;tag=RefSeq Select;transcript_id=NM_181751.2;matches_ref_protein=True;valid_ORF=True;extra_copy_number=0
CM058260.1	Liftoff	exon	42638141	42639177	.	-	.	ID=exon-NM_181751.2-2;Parent=rna-NM_181751.2;Dbxref=GeneID:236781,GenBank:NM_181751.2,MGI:MGI:2668412;gbkey=mRNA;gene=Gpr119;product=G-protein coupled receptor 119;tag=RefSeq Select;transcript_id=NM_181751.2;extra_copy_number=0
CM058260.1	Liftoff	exon	42643409	42644640	.	-	.	ID=exon-NM_181751.2-1;Parent=rna-NM_181751.2;Dbxref=GeneID:236781,GenBank:NM_181751.2,MGI:MGI:2668412;gbkey=mRNA;gene=Gpr119;product=G-protein coupled receptor 119;tag=RefSeq Select;transcript_id=NM_181751.2;extra_copy_number=0
CM058260.1	Liftoff	CDS	42643413	42644420	.	-	.	ID=cds-NP_861416.1;Parent=rna-NM_181751.2;Dbxref=CCDS:CCDS30113.1,GeneID:236781,GenBank:NP_861416.1,MGI:MGI:2668412;Name=NP_861416.1;gbkey=CDS;gene=Gpr119;product=glucose-dependent insulinotropic receptor;protein_id=NP_861416.1;tag=RefSeq Select;extra_copy_number=0
CM058260.1	Liftoff	gene	42665169	42680884	.	+	.	ID=gene-Rbmx2;Dbxref=GeneID:209003,MGI:MGI:1919414;Name=Rbmx2;description=RNA binding motif protein%2C X-linked 2;gbkey=Gene;gene=Rbmx2;gene_biotype=protein_coding;gene_synonym=2700089A17Rik,2810411A03Rik,CGI-79;coverage=1.0;sequence_ID=1.0;valid_ORFs=1;extra_copy_number=0;copy_num_ID=gene-Rbmx2_0
CM058260.1	Liftoff	mRNA	42665169	42680884	.	+	.	ID=rna-NM_173376.3;Parent=gene-Rbmx2;Dbxref=GeneID:209003,GenBank:NM_173376.3,MGI:MGI:1919414;Name=NM_173376.3;gbkey=mRNA;gene=Rbmx2;product=RNA binding motif protein%2C X-linked 2;tag=RefSeq Select;transcript_id=NM_173376.3;matches_ref_protein=True;valid_ORF=True;extra_copy_number=0
CM058260.1	Liftoff	exon	42665169	42665285	.	+	.	ID=exon-NM_173376.3-1;Parent=rna-NM_173376.3;Dbxref=GeneID:209003,GenBank:NM_173376.3,MGI:MGI:1919414;gbkey=mRNA;gene=Rbmx2;product=RNA binding motif protein%2C X-linked 2;tag=RefSeq Select;transcript_id=NM_173376.3;extra_copy_number=0
CM058260.1	Liftoff	exon	42665485	42665600	.	+	.	ID=exon-NM_173376.3-2;Parent=rna-NM_173376.3;Dbxref=GeneID:209003,GenBank:NM_173376.3,MGI:MGI:1919414;gbkey=mRNA;gene=Rbmx2;product=RNA binding motif protein%2C X-linked 2;tag=RefSeq Select;transcript_id=NM_173376.3;extra_copy_number=0
CM058260.1	Liftoff	exon	42667566	42667617	.	+	.	ID=exon-NM_173376.3-3;Parent=rna-NM_173376.3;Dbxref=GeneID:209003,GenBank:NM_173376.3,MGI:MGI:1919414;gbkey=mRNA;gene=Rbmx2;product=RNA binding motif protein%2C X-linked 2;tag=RefSeq Select;transcript_id=NM_173376.3;extra_copy_number=0
CM058260.1	Liftoff	exon	42676470	42676599	.	+	.	ID=exon-NM_173376.3-4;Parent=rna-NM_173376.3;Dbxref=GeneID:209003,GenBank:NM_173376.3,MGI:MGI:1919414;gbkey=mRNA;gene=Rbmx2;product=RNA binding motif protein%2C X-linked 2;tag=RefSeq Select;transcript_id=NM_173376.3;extra_copy_number=0
CM058260.1	Liftoff	exon	42679055	42679238	.	+	.	ID=exon-NM_173376.3-5;Parent=rna-NM_173376.3;Dbxref=GeneID:209003,GenBank:NM_173376.3,MGI:MGI:1919414;gbkey=mRNA;gene=Rbmx2;product=RNA binding motif protein%2C X-linked 2;tag=RefSeq Select;transcript_id=NM_173376.3;extra_copy_number=0
CM058260.1	Liftoff	exon	42679741	42680884	.	+	.	ID=exon-NM_173376.3-6;Parent=rna-NM_173376.3;Dbxref=GeneID:209003,GenBank:NM_173376.3,MGI:MGI:1919414;gbkey=mRNA;gene=Rbmx2;product=RNA binding motif protein%2C X-linked 2;tag=RefSeq Select;transcript_id=NM_173376.3;extra_copy_number=0
CM058260.1	Liftoff	CDS	42665281	42665285	.	+	.	ID=cds-NP_775552.1;Parent=rna-NM_173376.3;Dbxref=CCDS:CCDS30114.1,GeneID:209003,GenBank:NP_775552.1,MGI:MGI:1919414;Name=NP_775552.1;gbkey=CDS;gene=Rbmx2;product=RNA-binding motif protein%2C X-linked 2;protein_id=NP_775552.1;tag=RefSeq Select;extra_copy_number=0
CM058260.1	Liftoff	CDS	42665485	42665600	.	+	.	ID=cds-NP_775552.1;Parent=rna-NM_173376.3;Dbxref=CCDS:CCDS30114.1,GeneID:209003,GenBank:NP_775552.1,MGI:MGI:1919414;Name=NP_775552.1;gbkey=CDS;gene=Rbmx2;product=RNA-binding motif protein%2C X-linked 2;protein_id=NP_775552.1;tag=RefSeq Select;extra_copy_number=0
CM058260.1	Liftoff	CDS	42667566	42667617	.	+	.	ID=cds-NP_775552.1;Parent=rna-NM_173376.3;Dbxref=CCDS:CCDS30114.1,GeneID:209003,GenBank:NP_775552.1,MGI:MGI:1919414;Name=NP_775552.1;gbkey=CDS;gene=Rbmx2;product=RNA-binding motif protein%2C X-linked 2;protein_id=NP_775552.1;tag=RefSeq Select;extra_copy_number=0
CM058260.1	Liftoff	CDS	42676470	42676599	.	+	.	ID=cds-NP_775552.1;Parent=rna-NM_173376.3;Dbxref=CCDS:CCDS30114.1,GeneID:209003,GenBank:NP_775552.1,MGI:MGI:1919414;Name=NP_775552.1;gbkey=CDS;gene=Rbmx2;product=RNA-binding motif protein%2C X-linked 2;protein_id=NP_775552.1;tag=RefSeq Select;extra_copy_number=0
CM058260.1	Liftoff	CDS	42679055	42679238	.	+	.	ID=cds-NP_775552.1;Parent=rna-NM_173376.3;Dbxref=CCDS:CCDS30114.1,GeneID:209003,GenBank:NP_775552.1,MGI:MGI:1919414;Name=NP_775552.1;gbkey=CDS;gene=Rbmx2;product=RNA-binding motif protein%2C X-linked 2;protein_id=NP_775552.1;tag=RefSeq Select;extra_copy_number=0
CM058260.1	Liftoff	CDS	42679741	42680234	.	+	.	ID=cds-NP_775552.1;Parent=rna-NM_173376.3;Dbxref=CCDS:CCDS30114.1,GeneID:209003,GenBank:NP_775552.1,MGI:MGI:1919414;Name=NP_775552.1;gbkey=CDS;gene=Rbmx2;product=RNA-binding motif protein%2C X-linked 2;protein_id=NP_775552.1;tag=RefSeq Select;extra_copy_number=0
CM058260.1	Liftoff	match	42681631	42682800	.	+	.	ID=694dcd9e-d0db-4daf-b012-b0b2d9976947;Target=NG_018046.1 1 1170 +;assembly_bases_aln=1170;assembly_bases_seq=1170;bit_score=2178.49;blast_aligner=1;blast_score=1170;common_component=0;e_value=0;filter_score=0;for_remapping=2;gap_count=0;hsp_percent_coverage=100;matchable_bases=1170;matched_bases=1170;num_ident=1170;num_mismatch=0;pct_coverage=100;pct_coverage_hiqual=100;pct_identity_gap=100;pct_identity_gapopen_only=100;pct_identity_ungap=100;rank=1;weighted_identity=1;coverage=1.0;sequence_ID=1.0;extra_copy_number=0;copy_num_ID=694dcd9e-d0db-4daf-b012-b0b2d9976947_0
CM058260.1	Liftoff	pseudogene	42681731	42682700	.	+	.	ID=gene-Gm7770;Dbxref=GeneID:665752,MGI:MGI:3649109;Name=Gm7770;description=predicted gene 7770;gbkey=Gene;gene=Gm7770;gene_biotype=pseudogene;gene_synonym=EG665752;pseudo=true;coverage=1.0;sequence_ID=1.0;extra_copy_number=0;copy_num_ID=gene-Gm7770_0
CM058260.1	Liftoff	gene	42811636	42847990	.	-	.	ID=gene-Fsip2l;Dbxref=GeneID:209005,MGI:MGI:2685441;Name=Fsip2l;description=fibrous sheath-interacting protein 2-like;gbkey=Gene;gene=Fsip2l;gene_biotype=protein_coding;gene_synonym=Gm595;coverage=1.0;sequence_ID=1.0;valid_ORFs=2;extra_copy_number=0;copy_num_ID=gene-Fsip2l_0
CM058260.1	Liftoff	mRNA	42811636	42847990	.	-	.	ID=rna-XM_006541466.2;Parent=gene-Fsip2l;Dbxref=GeneID:209005,GenBank:XM_006541466.2,MGI:MGI:2685441;Name=XM_006541466.2;gbkey=mRNA;gene=Fsip2l;model_evidence=Supporting evidence includes similarity to: 1 EST%2C 11 long SRA reads%2C and 99%25 coverage of the annotated genomic feature by RNAseq alignments%2C including 1 sample with support for all annotated introns;product=fibrous sheath-interacting protein 2-like%2C transcript variant X1;transcript_id=XM_006541466.2;matches_ref_protein=True;valid_ORF=True;extra_copy_number=0
CM058260.1	Liftoff	exon	42811636	42811818	.	-	.	ID=exon-XM_006541466.2-21;Parent=rna-XM_006541466.2;Dbxref=GeneID:209005,GenBank:XM_006541466.2,MGI:MGI:2685441;gbkey=mRNA;gene=Fsip2l;product=fibrous sheath-interacting protein 2-like%2C transcript variant X1;transcript_id=XM_006541466.2;extra_copy_number=0
CM058260.1	Liftoff	exon	42812967	42813012	.	-	.	ID=exon-XM_006541466.2-20;Parent=rna-XM_006541466.2;Dbxref=GeneID:209005,GenBank:XM_006541466.2,MGI:MGI:2685441;gbkey=mRNA;gene=Fsip2l;product=fibrous sheath-interacting protein 2-like%2C transcript variant X1;transcript_id=XM_006541466.2;extra_copy_number=0
CM058260.1	Liftoff	exon	42814509	42814609	.	-	.	ID=exon-XM_006541466.2-19;Parent=rna-XM_006541466.2;Dbxref=GeneID:209005,GenBank:XM_006541466.2,MGI:MGI:2685441;gbkey=mRNA;gene=Fsip2l;product=fibrous sheath-interacting protein 2-like%2C transcript variant X1;transcript_id=XM_006541466.2;extra_copy_number=0
CM058260.1	Liftoff	exon	42814825	42814896	.	-	.	ID=exon-XM_006541466.2-18;Parent=rna-XM_006541466.2;Dbxref=GeneID:209005,GenBank:XM_006541466.2,MGI:MGI:2685441;gbkey=mRNA;gene=Fsip2l;product=fibrous sheath-interacting protein 2-like%2C transcript variant X1;transcript_id=XM_006541466.2;extra_copy_number=0
CM058260.1	Liftoff	exon	42815656	42815724	.	-	.	ID=exon-XM_006541466.2-17;Parent=rna-XM_006541466.2;Dbxref=GeneID:209005,GenBank:XM_006541466.2,MGI:MGI:2685441;gbkey=mRNA;gene=Fsip2l;product=fibrous sheath-interacting protein 2-like%2C transcript variant X1;transcript_id=XM_006541466.2;extra_copy_number=0
CM058260.1	Liftoff	exon	42816413	42816484	.	-	.	ID=exon-XM_006541466.2-16;Parent=rna-XM_006541466.2;Dbxref=GeneID:209005,GenBank:XM_006541466.2,MGI:MGI:2685441;gbkey=mRNA;gene=Fsip2l;product=fibrous sheath-interacting protein 2-like%2C transcript variant X1;transcript_id=XM_006541466.2;extra_copy_number=0
CM058260.1	Liftoff	exon	42823597	42823668	.	-	.	ID=exon-XM_006541466.2-15;Parent=rna-XM_006541466.2;Dbxref=GeneID:209005,GenBank:XM_006541466.2,MGI:MGI:2685441;gbkey=mRNA;gene=Fsip2l;product=fibrous sheath-interacting protein 2-like%2C transcript variant X1;transcript_id=XM_006541466.2;extra_copy_number=0
CM058260.1	Liftoff	exon	42824420	42824491	.	-	.	ID=exon-XM_006541466.2-14;Parent=rna-XM_006541466.2;Dbxref=GeneID:209005,GenBank:XM_006541466.2,MGI:MGI:2685441;gbkey=mRNA;gene=Fsip2l;product=fibrous sheath-interacting protein 2-like%2C transcript variant X1;transcript_id=XM_006541466.2;extra_copy_number=0
CM058260.1	Liftoff	exon	42825245	42825319	.	-	.	ID=exon-XM_006541466.2-13;Parent=rna-XM_006541466.2;Dbxref=GeneID:209005,GenBank:XM_006541466.2,MGI:MGI:2685441;gbkey=mRNA;gene=Fsip2l;product=fibrous sheath-interacting protein 2-like%2C transcript variant X1;transcript_id=XM_006541466.2;extra_copy_number=0
CM058260.1	Liftoff	exon	42826150	42826221	.	-	.	ID=exon-XM_006541466.2-12;Parent=rna-XM_006541466.2;Dbxref=GeneID:209005,GenBank:XM_006541466.2,MGI:MGI:2685441;gbkey=mRNA;gene=Fsip2l;product=fibrous sheath-interacting protein 2-like%2C transcript variant X1;transcript_id=XM_006541466.2;extra_copy_number=0
CM058260.1	Liftoff	exon	42826802	42826873	.	-	.	ID=exon-XM_006541466.2-11;Parent=rna-XM_006541466.2;Dbxref=GeneID:209005,GenBank:XM_006541466.2,MGI:MGI:2685441;gbkey=mRNA;gene=Fsip2l;product=fibrous sheath-interacting protein 2-like%2C transcript variant X1;transcript_id=XM_006541466.2;extra_copy_number=0
CM058260.1	Liftoff	exon	42827653	42827718	.	-	.	ID=exon-XM_006541466.2-10;Parent=rna-XM_006541466.2;Dbxref=GeneID:209005,GenBank:XM_006541466.2,MGI:MGI:2685441;gbkey=mRNA;gene=Fsip2l;product=fibrous sheath-interacting protein 2-like%2C transcript variant X1;transcript_id=XM_006541466.2;extra_copy_number=0
CM058260.1	Liftoff	exon	42828449	42828517	.	-	.	ID=exon-XM_006541466.2-9;Parent=rna-XM_006541466.2;Dbxref=GeneID:209005,GenBank:XM_006541466.2,MGI:MGI:2685441;gbkey=mRNA;gene=Fsip2l;product=fibrous sheath-interacting protein 2-like%2C transcript variant X1;transcript_id=XM_006541466.2;extra_copy_number=0
CM058260.1	Liftoff	exon	42843021	42843138	.	-	.	ID=exon-XM_006541466.2-8;Parent=rna-XM_006541466.2;Dbxref=GeneID:209005,GenBank:XM_006541466.2,MGI:MGI:2685441;gbkey=mRNA;gene=Fsip2l;product=fibrous sheath-interacting protein 2-like%2C transcript variant X1;transcript_id=XM_006541466.2;extra_copy_number=0
CM058260.1	Liftoff	exon	42843605	42843715	.	-	.	ID=exon-XM_006541466.2-7;Parent=rna-XM_006541466.2;Dbxref=GeneID:209005,GenBank:XM_006541466.2,MGI:MGI:2685441;gbkey=mRNA;gene=Fsip2l;product=fibrous sheath-interacting protein 2-like%2C transcript variant X1;transcript_id=XM_006541466.2;extra_copy_number=0
CM058260.1	Liftoff	exon	42844341	42844482	.	-	.	ID=exon-XM_006541466.2-6;Parent=rna-XM_006541466.2;Dbxref=GeneID:209005,GenBank:XM_006541466.2,MGI:MGI:2685441;gbkey=mRNA;gene=Fsip2l;product=fibrous sheath-interacting protein 2-like%2C transcript variant X1;transcript_id=XM_006541466.2;extra_copy_number=0
CM058260.1	Liftoff	exon	42845378	42845517	.	-	.	ID=exon-XM_006541466.2-5;Parent=rna-XM_006541466.2;Dbxref=GeneID:209005,GenBank:XM_006541466.2,MGI:MGI:2685441;gbkey=mRNA;gene=Fsip2l;product=fibrous sheath-interacting protein 2-like%2C transcript variant X1;transcript_id=XM_006541466.2;extra_copy_number=0
CM058260.1	Liftoff	exon	42845833	42845922	.	-	.	ID=exon-XM_006541466.2-4;Parent=rna-XM_006541466.2;Dbxref=GeneID:209005,GenBank:XM_006541466.2,MGI:MGI:2685441;gbkey=mRNA;gene=Fsip2l;product=fibrous sheath-interacting protein 2-like%2C transcript variant X1;transcript_id=XM_006541466.2;extra_copy_number=0
CM058260.1	Liftoff	exon	42846393	42846554	.	-	.	ID=exon-XM_006541466.2-3;Parent=rna-XM_006541466.2;Dbxref=GeneID:209005,GenBank:XM_006541466.2,MGI:MGI:2685441;gbkey=mRNA;gene=Fsip2l;product=fibrous sheath-interacting protein 2-like%2C transcript variant X1;transcript_id=XM_006541466.2;extra_copy_number=0
CM058260.1	Liftoff	exon	42847162	42847287	.	-	.	ID=exon-XM_006541466.2-2;Parent=rna-XM_006541466.2;Dbxref=GeneID:209005,GenBank:XM_006541466.2,MGI:MGI:2685441;gbkey=mRNA;gene=Fsip2l;product=fibrous sheath-interacting protein 2-like%2C transcript variant X1;transcript_id=XM_006541466.2;extra_copy_number=0
CM058260.1	Liftoff	exon	42847692	42847990	.	-	.	ID=exon-XM_006541466.2-1;Parent=rna-XM_006541466.2;Dbxref=GeneID:209005,GenBank:XM_006541466.2,MGI:MGI:2685441;gbkey=mRNA;gene=Fsip2l;product=fibrous sheath-interacting protein 2-like%2C transcript variant X1;transcript_id=XM_006541466.2;extra_copy_number=0
CM058260.1	Liftoff	CDS	42811700	42811818	.	-	.	ID=cds-XP_006541529.1;Parent=rna-XM_006541466.2;Dbxref=GeneID:209005,GenBank:XP_006541529.1,MGI:MGI:2685441;Name=XP_006541529.1;gbkey=CDS;gene=Fsip2l;product=uncharacterized protein LOC209005 isoform X1;protein_id=XP_006541529.1;extra_copy_number=0
CM058260.1	Liftoff	CDS	42812967	42813012	.	-	.	ID=cds-XP_006541529.1;Parent=rna-XM_006541466.2;Dbxref=GeneID:209005,GenBank:XP_006541529.1,MGI:MGI:2685441;Name=XP_006541529.1;gbkey=CDS;gene=Fsip2l;product=uncharacterized protein LOC209005 isoform X1;protein_id=XP_006541529.1;extra_copy_number=0
CM058260.1	Liftoff	CDS	42814509	42814609	.	-	.	ID=cds-XP_006541529.1;Parent=rna-XM_006541466.2;Dbxref=GeneID:209005,GenBank:XP_006541529.1,MGI:MGI:2685441;Name=XP_006541529.1;gbkey=CDS;gene=Fsip2l;product=uncharacterized protein LOC209005 isoform X1;protein_id=XP_006541529.1;extra_copy_number=0
CM058260.1	Liftoff	CDS	42814825	42814896	.	-	.	ID=cds-XP_006541529.1;Parent=rna-XM_006541466.2;Dbxref=GeneID:209005,GenBank:XP_006541529.1,MGI:MGI:2685441;Name=XP_006541529.1;gbkey=CDS;gene=Fsip2l;product=uncharacterized protein LOC209005 isoform X1;protein_id=XP_006541529.1;extra_copy_number=0
CM058260.1	Liftoff	CDS	42815656	42815724	.	-	.	ID=cds-XP_006541529.1;Parent=rna-XM_006541466.2;Dbxref=GeneID:209005,GenBank:XP_006541529.1,MGI:MGI:2685441;Name=XP_006541529.1;gbkey=CDS;gene=Fsip2l;product=uncharacterized protein LOC209005 isoform X1;protein_id=XP_006541529.1;extra_copy_number=0
CM058260.1	Liftoff	CDS	42816413	42816484	.	-	.	ID=cds-XP_006541529.1;Parent=rna-XM_006541466.2;Dbxref=GeneID:209005,GenBank:XP_006541529.1,MGI:MGI:2685441;Name=XP_006541529.1;gbkey=CDS;gene=Fsip2l;product=uncharacterized protein LOC209005 isoform X1;protein_id=XP_006541529.1;extra_copy_number=0
CM058260.1	Liftoff	CDS	42823597	42823668	.	-	.	ID=cds-XP_006541529.1;Parent=rna-XM_006541466.2;Dbxref=GeneID:209005,GenBank:XP_006541529.1,MGI:MGI:2685441;Name=XP_006541529.1;gbkey=CDS;gene=Fsip2l;product=uncharacterized protein LOC209005 isoform X1;protein_id=XP_006541529.1;extra_copy_number=0
CM058260.1	Liftoff	CDS	42824420	42824491	.	-	.	ID=cds-XP_006541529.1;Parent=rna-XM_006541466.2;Dbxref=GeneID:209005,GenBank:XP_006541529.1,MGI:MGI:2685441;Name=XP_006541529.1;gbkey=CDS;gene=Fsip2l;product=uncharacterized protein LOC209005 isoform X1;protein_id=XP_006541529.1;extra_copy_number=0
CM058260.1	Liftoff	CDS	42825245	42825319	.	-	.	ID=cds-XP_006541529.1;Parent=rna-XM_006541466.2;Dbxref=GeneID:209005,GenBank:XP_006541529.1,MGI:MGI:2685441;Name=XP_006541529.1;gbkey=CDS;gene=Fsip2l;product=uncharacterized protein LOC209005 isoform X1;protein_id=XP_006541529.1;extra_copy_number=0
CM058260.1	Liftoff	CDS	42826150	42826221	.	-	.	ID=cds-XP_006541529.1;Parent=rna-XM_006541466.2;Dbxref=GeneID:209005,GenBank:XP_006541529.1,MGI:MGI:2685441;Name=XP_006541529.1;gbkey=CDS;gene=Fsip2l;product=uncharacterized protein LOC209005 isoform X1;protein_id=XP_006541529.1;extra_copy_number=0
CM058260.1	Liftoff	CDS	42826802	42826873	.	-	.	ID=cds-XP_006541529.1;Parent=rna-XM_006541466.2;Dbxref=GeneID:209005,GenBank:XP_006541529.1,MGI:MGI:2685441;Name=XP_006541529.1;gbkey=CDS;gene=Fsip2l;product=uncharacterized protein LOC209005 isoform X1;protein_id=XP_006541529.1;extra_copy_number=0
CM058260.1	Liftoff	CDS	42827653	42827718	.	-	.	ID=cds-XP_006541529.1;Parent=rna-XM_006541466.2;Dbxref=GeneID:209005,GenBank:XP_006541529.1,MGI:MGI:2685441;Name=XP_006541529.1;gbkey=CDS;gene=Fsip2l;product=uncharacterized protein LOC209005 isoform X1;protein_id=XP_006541529.1;extra_copy_number=0
CM058260.1	Liftoff	CDS	42828449	42828517	.	-	.	ID=cds-XP_006541529.1;Parent=rna-XM_006541466.2;Dbxref=GeneID:209005,GenBank:XP_006541529.1,MGI:MGI:2685441;Name=XP_006541529.1;gbkey=CDS;gene=Fsip2l;product=uncharacterized protein LOC209005 isoform X1;protein_id=XP_006541529.1;extra_copy_number=0
CM058260.1	Liftoff	CDS	42843021	42843138	.	-	.	ID=cds-XP_006541529.1;Parent=rna-XM_006541466.2;Dbxref=GeneID:209005,GenBank:XP_006541529.1,MGI:MGI:2685441;Name=XP_006541529.1;gbkey=CDS;gene=Fsip2l;product=uncharacterized protein LOC209005 isoform X1;protein_id=XP_006541529.1;extra_copy_number=0
CM058260.1	Liftoff	CDS	42843605	42843715	.	-	.	ID=cds-XP_006541529.1;Parent=rna-XM_006541466.2;Dbxref=GeneID:209005,GenBank:XP_006541529.1,MGI:MGI:2685441;Name=XP_006541529.1;gbkey=CDS;gene=Fsip2l;product=uncharacterized protein LOC209005 isoform X1;protein_id=XP_006541529.1;extra_copy_number=0
CM058260.1	Liftoff	CDS	42844341	42844482	.	-	.	ID=cds-XP_006541529.1;Parent=rna-XM_006541466.2;Dbxref=GeneID:209005,GenBank:XP_006541529.1,MGI:MGI:2685441;Name=XP_006541529.1;gbkey=CDS;gene=Fsip2l;product=uncharacterized protein LOC209005 isoform X1;protein_id=XP_006541529.1;extra_copy_number=0
CM058260.1	Liftoff	CDS	42845378	42845517	.	-	.	ID=cds-XP_006541529.1;Parent=rna-XM_006541466.2;Dbxref=GeneID:209005,GenBank:XP_006541529.1,MGI:MGI:2685441;Name=XP_006541529.1;gbkey=CDS;gene=Fsip2l;product=uncharacterized protein LOC209005 isoform X1;protein_id=XP_006541529.1;extra_copy_number=0
CM058260.1	Liftoff	CDS	42845833	42845922	.	-	.	ID=cds-XP_006541529.1;Parent=rna-XM_006541466.2;Dbxref=GeneID:209005,GenBank:XP_006541529.1,MGI:MGI:2685441;Name=XP_006541529.1;gbkey=CDS;gene=Fsip2l;product=uncharacterized protein LOC209005 isoform X1;protein_id=XP_006541529.1;extra_copy_number=0
CM058260.1	Liftoff	CDS	42846393	42846554	.	-	.	ID=cds-XP_006541529.1;Parent=rna-XM_006541466.2;Dbxref=GeneID:209005,GenBank:XP_006541529.1,MGI:MGI:2685441;Name=XP_006541529.1;gbkey=CDS;gene=Fsip2l;product=uncharacterized protein LOC209005 isoform X1;protein_id=XP_006541529.1;extra_copy_number=0
CM058260.1	Liftoff	CDS	42847162	42847287	.	-	.	ID=cds-XP_006541529.1;Parent=rna-XM_006541466.2;Dbxref=GeneID:209005,GenBank:XP_006541529.1,MGI:MGI:2685441;Name=XP_006541529.1;gbkey=CDS;gene=Fsip2l;product=uncharacterized protein LOC209005 isoform X1;protein_id=XP_006541529.1;extra_copy_number=0
CM058260.1	Liftoff	CDS	42847692	42847790	.	-	.	ID=cds-XP_006541529.1;Parent=rna-XM_006541466.2;Dbxref=GeneID:209005,GenBank:XP_006541529.1,MGI:MGI:2685441;Name=XP_006541529.1;gbkey=CDS;gene=Fsip2l;product=uncharacterized protein LOC209005 isoform X1;protein_id=XP_006541529.1;extra_copy_number=0
CM058260.1	Liftoff	mRNA	42811644	42847888	.	-	.	ID=rna-NM_001085499.1;Parent=gene-Fsip2l;Dbxref=GeneID:209005,GenBank:NM_001085499.1,MGI:MGI:2685441;Name=NM_001085499.1;gbkey=mRNA;gene=Fsip2l;product=fibrous sheath-interacting protein 2-like;tag=RefSeq Select;transcript_id=NM_001085499.1;matches_ref_protein=True;valid_ORF=True;extra_copy_number=0
CM058260.1	Liftoff	exon	42811644	42811818	.	-	.	ID=exon-NM_001085499.1-21;Parent=rna-NM_001085499.1;Dbxref=GeneID:209005,GenBank:NM_001085499.1,MGI:MGI:2685441;gbkey=mRNA;gene=Fsip2l;product=fibrous sheath-interacting protein 2-like;tag=RefSeq Select;transcript_id=NM_001085499.1;extra_copy_number=0
CM058260.1	Liftoff	exon	42812967	42813012	.	-	.	ID=exon-NM_001085499.1-20;Parent=rna-NM_001085499.1;Dbxref=GeneID:209005,GenBank:NM_001085499.1,MGI:MGI:2685441;gbkey=mRNA;gene=Fsip2l;product=fibrous sheath-interacting protein 2-like;tag=RefSeq Select;transcript_id=NM_001085499.1;extra_copy_number=0
CM058260.1	Liftoff	exon	42814509	42814609	.	-	.	ID=exon-NM_001085499.1-19;Parent=rna-NM_001085499.1;Dbxref=GeneID:209005,GenBank:NM_001085499.1,MGI:MGI:2685441;gbkey=mRNA;gene=Fsip2l;product=fibrous sheath-interacting protein 2-like;tag=RefSeq Select;transcript_id=NM_001085499.1;extra_copy_number=0
CM058260.1	Liftoff	exon	42814825	42814896	.	-	.	ID=exon-NM_001085499.1-18;Parent=rna-NM_001085499.1;Dbxref=GeneID:209005,GenBank:NM_001085499.1,MGI:MGI:2685441;gbkey=mRNA;gene=Fsip2l;product=fibrous sheath-interacting protein 2-like;tag=RefSeq Select;transcript_id=NM_001085499.1;extra_copy_number=0
CM058260.1	Liftoff	exon	42815656	42815727	.	-	.	ID=exon-NM_001085499.1-17;Parent=rna-NM_001085499.1;Dbxref=GeneID:209005,GenBank:NM_001085499.1,MGI:MGI:2685441;gbkey=mRNA;gene=Fsip2l;product=fibrous sheath-interacting protein 2-like;tag=RefSeq Select;transcript_id=NM_001085499.1;extra_copy_number=0
CM058260.1	Liftoff	exon	42816413	42816484	.	-	.	ID=exon-NM_001085499.1-16;Parent=rna-NM_001085499.1;Dbxref=GeneID:209005,GenBank:NM_001085499.1,MGI:MGI:2685441;gbkey=mRNA;gene=Fsip2l;product=fibrous sheath-interacting protein 2-like;tag=RefSeq Select;transcript_id=NM_001085499.1;extra_copy_number=0
CM058260.1	Liftoff	exon	42823597	42823668	.	-	.	ID=exon-NM_001085499.1-15;Parent=rna-NM_001085499.1;Dbxref=GeneID:209005,GenBank:NM_001085499.1,MGI:MGI:2685441;gbkey=mRNA;gene=Fsip2l;product=fibrous sheath-interacting protein 2-like;tag=RefSeq Select;transcript_id=NM_001085499.1;extra_copy_number=0
CM058260.1	Liftoff	exon	42824420	42824491	.	-	.	ID=exon-NM_001085499.1-14;Parent=rna-NM_001085499.1;Dbxref=GeneID:209005,GenBank:NM_001085499.1,MGI:MGI:2685441;gbkey=mRNA;gene=Fsip2l;product=fibrous sheath-interacting protein 2-like;tag=RefSeq Select;transcript_id=NM_001085499.1;extra_copy_number=0
CM058260.1	Liftoff	exon	42825245	42825319	.	-	.	ID=exon-NM_001085499.1-13;Parent=rna-NM_001085499.1;Dbxref=GeneID:209005,GenBank:NM_001085499.1,MGI:MGI:2685441;gbkey=mRNA;gene=Fsip2l;product=fibrous sheath-interacting protein 2-like;tag=RefSeq Select;transcript_id=NM_001085499.1;extra_copy_number=0
CM058260.1	Liftoff	exon	42826150	42826221	.	-	.	ID=exon-NM_001085499.1-12;Parent=rna-NM_001085499.1;Dbxref=GeneID:209005,GenBank:NM_001085499.1,MGI:MGI:2685441;gbkey=mRNA;gene=Fsip2l;product=fibrous sheath-interacting protein 2-like;tag=RefSeq Select;transcript_id=NM_001085499.1;extra_copy_number=0
CM058260.1	Liftoff	exon	42826802	42826873	.	-	.	ID=exon-NM_001085499.1-11;Parent=rna-NM_001085499.1;Dbxref=GeneID:209005,GenBank:NM_001085499.1,MGI:MGI:2685441;gbkey=mRNA;gene=Fsip2l;product=fibrous sheath-interacting protein 2-like;tag=RefSeq Select;transcript_id=NM_001085499.1;extra_copy_number=0
CM058260.1	Liftoff	exon	42827653	42827718	.	-	.	ID=exon-NM_001085499.1-10;Parent=rna-NM_001085499.1;Dbxref=GeneID:209005,GenBank:NM_001085499.1,MGI:MGI:2685441;gbkey=mRNA;gene=Fsip2l;product=fibrous sheath-interacting protein 2-like;tag=RefSeq Select;transcript_id=NM_001085499.1;extra_copy_number=0
CM058260.1	Liftoff	exon	42828449	42828517	.	-	.	ID=exon-NM_001085499.1-9;Parent=rna-NM_001085499.1;Dbxref=GeneID:209005,GenBank:NM_001085499.1,MGI:MGI:2685441;gbkey=mRNA;gene=Fsip2l;product=fibrous sheath-interacting protein 2-like;tag=RefSeq Select;transcript_id=NM_001085499.1;extra_copy_number=0
CM058260.1	Liftoff	exon	42843021	42843138	.	-	.	ID=exon-NM_001085499.1-8;Parent=rna-NM_001085499.1;Dbxref=GeneID:209005,GenBank:NM_001085499.1,MGI:MGI:2685441;gbkey=mRNA;gene=Fsip2l;product=fibrous sheath-interacting protein 2-like;tag=RefSeq Select;transcript_id=NM_001085499.1;extra_copy_number=0
CM058260.1	Liftoff	exon	42843605	42843715	.	-	.	ID=exon-NM_001085499.1-7;Parent=rna-NM_001085499.1;Dbxref=GeneID:209005,GenBank:NM_001085499.1,MGI:MGI:2685441;gbkey=mRNA;gene=Fsip2l;product=fibrous sheath-interacting protein 2-like;tag=RefSeq Select;transcript_id=NM_001085499.1;extra_copy_number=0
CM058260.1	Liftoff	exon	42844341	42844482	.	-	.	ID=exon-NM_001085499.1-6;Parent=rna-NM_001085499.1;Dbxref=GeneID:209005,GenBank:NM_001085499.1,MGI:MGI:2685441;gbkey=mRNA;gene=Fsip2l;product=fibrous sheath-interacting protein 2-like;tag=RefSeq Select;transcript_id=NM_001085499.1;extra_copy_number=0
CM058260.1	Liftoff	exon	42845378	42845517	.	-	.	ID=exon-NM_001085499.1-5;Parent=rna-NM_001085499.1;Dbxref=GeneID:209005,GenBank:NM_001085499.1,MGI:MGI:2685441;gbkey=mRNA;gene=Fsip2l;product=fibrous sheath-interacting protein 2-like;tag=RefSeq Select;transcript_id=NM_001085499.1;extra_copy_number=0
CM058260.1	Liftoff	exon	42845833	42845922	.	-	.	ID=exon-NM_001085499.1-4;Parent=rna-NM_001085499.1;Dbxref=GeneID:209005,GenBank:NM_001085499.1,MGI:MGI:2685441;gbkey=mRNA;gene=Fsip2l;product=fibrous sheath-interacting protein 2-like;tag=RefSeq Select;transcript_id=NM_001085499.1;extra_copy_number=0
CM058260.1	Liftoff	exon	42846393	42846554	.	-	.	ID=exon-NM_001085499.1-3;Parent=rna-NM_001085499.1;Dbxref=GeneID:209005,GenBank:NM_001085499.1,MGI:MGI:2685441;gbkey=mRNA;gene=Fsip2l;product=fibrous sheath-interacting protein 2-like;tag=RefSeq Select;transcript_id=NM_001085499.1;extra_copy_number=0
CM058260.1	Liftoff	exon	42847162	42847287	.	-	.	ID=exon-NM_001085499.1-2;Parent=rna-NM_001085499.1;Dbxref=GeneID:209005,GenBank:NM_001085499.1,MGI:MGI:2685441;gbkey=mRNA;gene=Fsip2l;product=fibrous sheath-interacting protein 2-like;tag=RefSeq Select;transcript_id=NM_001085499.1;extra_copy_number=0
CM058260.1	Liftoff	exon	42847692	42847888	.	-	.	ID=exon-NM_001085499.1-1;Parent=rna-NM_001085499.1;Dbxref=GeneID:209005,GenBank:NM_001085499.1,MGI:MGI:2685441;gbkey=mRNA;gene=Fsip2l;product=fibrous sheath-interacting protein 2-like;tag=RefSeq Select;transcript_id=NM_001085499.1;extra_copy_number=0
CM058260.1	Liftoff	CDS	42811700	42811818	.	-	.	ID=cds-NP_001078968.1;Parent=rna-NM_001085499.1;Dbxref=CCDS:CCDS40962.1,GeneID:209005,GenBank:NP_001078968.1,MGI:MGI:2685441;Name=NP_001078968.1;gbkey=CDS;gene=Fsip2l;product=uncharacterized protein LOC209005;protein_id=NP_001078968.1;tag=RefSeq Select;extra_copy_number=0
CM058260.1	Liftoff	CDS	42812967	42813012	.	-	.	ID=cds-NP_001078968.1;Parent=rna-NM_001085499.1;Dbxref=CCDS:CCDS40962.1,GeneID:209005,GenBank:NP_001078968.1,MGI:MGI:2685441;Name=NP_001078968.1;gbkey=CDS;gene=Fsip2l;product=uncharacterized protein LOC209005;protein_id=NP_001078968.1;tag=RefSeq Select;extra_copy_number=0
CM058260.1	Liftoff	CDS	42814509	42814609	.	-	.	ID=cds-NP_001078968.1;Parent=rna-NM_001085499.1;Dbxref=CCDS:CCDS40962.1,GeneID:209005,GenBank:NP_001078968.1,MGI:MGI:2685441;Name=NP_001078968.1;gbkey=CDS;gene=Fsip2l;product=uncharacterized protein LOC209005;protein_id=NP_001078968.1;tag=RefSeq Select;extra_copy_number=0
CM058260.1	Liftoff	CDS	42814825	42814896	.	-	.	ID=cds-NP_001078968.1;Parent=rna-NM_001085499.1;Dbxref=CCDS:CCDS40962.1,GeneID:209005,GenBank:NP_001078968.1,MGI:MGI:2685441;Name=NP_001078968.1;gbkey=CDS;gene=Fsip2l;product=uncharacterized protein LOC209005;protein_id=NP_001078968.1;tag=RefSeq Select;extra_copy_number=0
CM058260.1	Liftoff	CDS	42815656	42815727	.	-	.	ID=cds-NP_001078968.1;Parent=rna-NM_001085499.1;Dbxref=CCDS:CCDS40962.1,GeneID:209005,GenBank:NP_001078968.1,MGI:MGI:2685441;Name=NP_001078968.1;gbkey=CDS;gene=Fsip2l;product=uncharacterized protein LOC209005;protein_id=NP_001078968.1;tag=RefSeq Select;extra_copy_number=0
CM058260.1	Liftoff	CDS	42816413	42816484	.	-	.	ID=cds-NP_001078968.1;Parent=rna-NM_001085499.1;Dbxref=CCDS:CCDS40962.1,GeneID:209005,GenBank:NP_001078968.1,MGI:MGI:2685441;Name=NP_001078968.1;gbkey=CDS;gene=Fsip2l;product=uncharacterized protein LOC209005;protein_id=NP_001078968.1;tag=RefSeq Select;extra_copy_number=0
CM058260.1	Liftoff	CDS	42823597	42823668	.	-	.	ID=cds-NP_001078968.1;Parent=rna-NM_001085499.1;Dbxref=CCDS:CCDS40962.1,GeneID:209005,GenBank:NP_001078968.1,MGI:MGI:2685441;Name=NP_001078968.1;gbkey=CDS;gene=Fsip2l;product=uncharacterized protein LOC209005;protein_id=NP_001078968.1;tag=RefSeq Select;extra_copy_number=0
CM058260.1	Liftoff	CDS	42824420	42824491	.	-	.	ID=cds-NP_001078968.1;Parent=rna-NM_001085499.1;Dbxref=CCDS:CCDS40962.1,GeneID:209005,GenBank:NP_001078968.1,MGI:MGI:2685441;Name=NP_001078968.1;gbkey=CDS;gene=Fsip2l;product=uncharacterized protein LOC209005;protein_id=NP_001078968.1;tag=RefSeq Select;extra_copy_number=0
CM058260.1	Liftoff	CDS	42825245	42825319	.	-	.	ID=cds-NP_001078968.1;Parent=rna-NM_001085499.1;Dbxref=CCDS:CCDS40962.1,GeneID:209005,GenBank:NP_001078968.1,MGI:MGI:2685441;Name=NP_001078968.1;gbkey=CDS;gene=Fsip2l;product=uncharacterized protein LOC209005;protein_id=NP_001078968.1;tag=RefSeq Select;extra_copy_number=0
CM058260.1	Liftoff	CDS	42826150	42826221	.	-	.	ID=cds-NP_001078968.1;Parent=rna-NM_001085499.1;Dbxref=CCDS:CCDS40962.1,GeneID:209005,GenBank:NP_001078968.1,MGI:MGI:2685441;Name=NP_001078968.1;gbkey=CDS;gene=Fsip2l;product=uncharacterized protein LOC209005;protein_id=NP_001078968.1;tag=RefSeq Select;extra_copy_number=0
CM058260.1	Liftoff	CDS	42826802	42826873	.	-	.	ID=cds-NP_001078968.1;Parent=rna-NM_001085499.1;Dbxref=CCDS:CCDS40962.1,GeneID:209005,GenBank:NP_001078968.1,MGI:MGI:2685441;Name=NP_001078968.1;gbkey=CDS;gene=Fsip2l;product=uncharacterized protein LOC209005;protein_id=NP_001078968.1;tag=RefSeq Select;extra_copy_number=0
CM058260.1	Liftoff	CDS	42827653	42827718	.	-	.	ID=cds-NP_001078968.1;Parent=rna-NM_001085499.1;Dbxref=CCDS:CCDS40962.1,GeneID:209005,GenBank:NP_001078968.1,MGI:MGI:2685441;Name=NP_001078968.1;gbkey=CDS;gene=Fsip2l;product=uncharacterized protein LOC209005;protein_id=NP_001078968.1;tag=RefSeq Select;extra_copy_number=0
CM058260.1	Liftoff	CDS	42828449	42828517	.	-	.	ID=cds-NP_001078968.1;Parent=rna-NM_001085499.1;Dbxref=CCDS:CCDS40962.1,GeneID:209005,GenBank:NP_001078968.1,MGI:MGI:2685441;Name=NP_001078968.1;gbkey=CDS;gene=Fsip2l;product=uncharacterized protein LOC209005;protein_id=NP_001078968.1;tag=RefSeq Select;extra_copy_number=0
CM058260.1	Liftoff	CDS	42843021	42843138	.	-	.	ID=cds-NP_001078968.1;Parent=rna-NM_001085499.1;Dbxref=CCDS:CCDS40962.1,GeneID:209005,GenBank:NP_001078968.1,MGI:MGI:2685441;Name=NP_001078968.1;gbkey=CDS;gene=Fsip2l;product=uncharacterized protein LOC209005;protein_id=NP_001078968.1;tag=RefSeq Select;extra_copy_number=0
CM058260.1	Liftoff	CDS	42843605	42843715	.	-	.	ID=cds-NP_001078968.1;Parent=rna-NM_001085499.1;Dbxref=CCDS:CCDS40962.1,GeneID:209005,GenBank:NP_001078968.1,MGI:MGI:2685441;Name=NP_001078968.1;gbkey=CDS;gene=Fsip2l;product=uncharacterized protein LOC209005;protein_id=NP_001078968.1;tag=RefSeq Select;extra_copy_number=0
CM058260.1	Liftoff	CDS	42844341	42844482	.	-	.	ID=cds-NP_001078968.1;Parent=rna-NM_001085499.1;Dbxref=CCDS:CCDS40962.1,GeneID:209005,GenBank:NP_001078968.1,MGI:MGI:2685441;Name=NP_001078968.1;gbkey=CDS;gene=Fsip2l;product=uncharacterized protein LOC209005;protein_id=NP_001078968.1;tag=RefSeq Select;extra_copy_number=0
CM058260.1	Liftoff	CDS	42845378	42845517	.	-	.	ID=cds-NP_001078968.1;Parent=rna-NM_001085499.1;Dbxref=CCDS:CCDS40962.1,GeneID:209005,GenBank:NP_001078968.1,MGI:MGI:2685441;Name=NP_001078968.1;gbkey=CDS;gene=Fsip2l;product=uncharacterized protein LOC209005;protein_id=NP_001078968.1;tag=RefSeq Select;extra_copy_number=0
CM058260.1	Liftoff	CDS	42845833	42845922	.	-	.	ID=cds-NP_001078968.1;Parent=rna-NM_001085499.1;Dbxref=CCDS:CCDS40962.1,GeneID:209005,GenBank:NP_001078968.1,MGI:MGI:2685441;Name=NP_001078968.1;gbkey=CDS;gene=Fsip2l;product=uncharacterized protein LOC209005;protein_id=NP_001078968.1;tag=RefSeq Select;extra_copy_number=0
CM058260.1	Liftoff	CDS	42846393	42846554	.	-	.	ID=cds-NP_001078968.1;Parent=rna-NM_001085499.1;Dbxref=CCDS:CCDS40962.1,GeneID:209005,GenBank:NP_001078968.1,MGI:MGI:2685441;Name=NP_001078968.1;gbkey=CDS;gene=Fsip2l;product=uncharacterized protein LOC209005;protein_id=NP_001078968.1;tag=RefSeq Select;extra_copy_number=0
CM058260.1	Liftoff	CDS	42847162	42847287	.	-	.	ID=cds-NP_001078968.1;Parent=rna-NM_001085499.1;Dbxref=CCDS:CCDS40962.1,GeneID:209005,GenBank:NP_001078968.1,MGI:MGI:2685441;Name=NP_001078968.1;gbkey=CDS;gene=Fsip2l;product=uncharacterized protein LOC209005;protein_id=NP_001078968.1;tag=RefSeq Select;extra_copy_number=0
CM058260.1	Liftoff	CDS	42847692	42847790	.	-	.	ID=cds-NP_001078968.1;Parent=rna-NM_001085499.1;Dbxref=CCDS:CCDS40962.1,GeneID:209005,GenBank:NP_001078968.1,MGI:MGI:2685441;Name=NP_001078968.1;gbkey=CDS;gene=Fsip2l;product=uncharacterized protein LOC209005;protein_id=NP_001078968.1;tag=RefSeq Select;extra_copy_number=0
CM058260.1	Liftoff	gene	42854930	42876246	.	+	.	ID=gene-Gm35107;Dbxref=GeneID:102638574,MGI:MGI:5594266;Name=Gm35107;description=predicted gene%2C 35107;gbkey=Gene;gene=Gm35107;gene_biotype=lncRNA;coverage=1.0;sequence_ID=1.0;extra_copy_number=0;copy_num_ID=gene-Gm35107_0
CM058260.1	Liftoff	lnc_RNA	42854930	42876246	.	+	.	ID=rna-XR_004940413.1;Parent=gene-Gm35107;Dbxref=GeneID:102638574,GenBank:XR_004940413.1,MGI:MGI:5594266;Name=XR_004940413.1;gbkey=ncRNA;gene=Gm35107;model_evidence=Supporting evidence includes similarity to: 100%25 coverage of the annotated genomic feature by RNAseq alignments%2C including 1 sample with support for all annotated introns;product=predicted gene%2C 35107%2C transcript variant X1;transcript_id=XR_004940413.1;extra_copy_number=0
CM058260.1	Liftoff	exon	42854930	42855015	.	+	.	ID=exon-XR_004940413.1-1;Parent=rna-XR_004940413.1;Dbxref=GeneID:102638574,GenBank:XR_004940413.1,MGI:MGI:5594266;gbkey=ncRNA;gene=Gm35107;product=predicted gene%2C 35107%2C transcript variant X1;transcript_id=XR_004940413.1;extra_copy_number=0
CM058260.1	Liftoff	exon	42855136	42855353	.	+	.	ID=exon-XR_004940413.1-2;Parent=rna-XR_004940413.1;Dbxref=GeneID:102638574,GenBank:XR_004940413.1,MGI:MGI:5594266;gbkey=ncRNA;gene=Gm35107;product=predicted gene%2C 35107%2C transcript variant X1;transcript_id=XR_004940413.1;extra_copy_number=0
CM058260.1	Liftoff	exon	42862480	42862525	.	+	.	ID=exon-XR_004940413.1-3;Parent=rna-XR_004940413.1;Dbxref=GeneID:102638574,GenBank:XR_004940413.1,MGI:MGI:5594266;gbkey=ncRNA;gene=Gm35107;product=predicted gene%2C 35107%2C transcript variant X1;transcript_id=XR_004940413.1;extra_copy_number=0
CM058260.1	Liftoff	exon	42870800	42870906	.	+	.	ID=exon-XR_004940413.1-4;Parent=rna-XR_004940413.1;Dbxref=GeneID:102638574,GenBank:XR_004940413.1,MGI:MGI:5594266;gbkey=ncRNA;gene=Gm35107;product=predicted gene%2C 35107%2C transcript variant X1;transcript_id=XR_004940413.1;extra_copy_number=0
CM058260.1	Liftoff	exon	42875946	42876246	.	+	.	ID=exon-XR_004940413.1-5;Parent=rna-XR_004940413.1;Dbxref=GeneID:102638574,GenBank:XR_004940413.1,MGI:MGI:5594266;gbkey=ncRNA;gene=Gm35107;product=predicted gene%2C 35107%2C transcript variant X1;transcript_id=XR_004940413.1;extra_copy_number=0
CM058260.1	Liftoff	lnc_RNA	42854930	42876246	.	+	.	ID=rna-XR_004940414.1;Parent=gene-Gm35107;Dbxref=GeneID:102638574,GenBank:XR_004940414.1,MGI:MGI:5594266;Name=XR_004940414.1;gbkey=ncRNA;gene=Gm35107;model_evidence=Supporting evidence includes similarity to: 100%25 coverage of the annotated genomic feature by RNAseq alignments%2C including 1 sample with support for all annotated introns;product=predicted gene%2C 35107%2C transcript variant X2;transcript_id=XR_004940414.1;extra_copy_number=0
CM058260.1	Liftoff	exon	42854930	42855015	.	+	.	ID=exon-XR_004940414.1-1;Parent=rna-XR_004940414.1;Dbxref=GeneID:102638574,GenBank:XR_004940414.1,MGI:MGI:5594266;gbkey=ncRNA;gene=Gm35107;product=predicted gene%2C 35107%2C transcript variant X2;transcript_id=XR_004940414.1;extra_copy_number=0
CM058260.1	Liftoff	exon	42855136	42855353	.	+	.	ID=exon-XR_004940414.1-2;Parent=rna-XR_004940414.1;Dbxref=GeneID:102638574,GenBank:XR_004940414.1,MGI:MGI:5594266;gbkey=ncRNA;gene=Gm35107;product=predicted gene%2C 35107%2C transcript variant X2;transcript_id=XR_004940414.1;extra_copy_number=0
CM058260.1	Liftoff	exon	42870800	42870906	.	+	.	ID=exon-XR_004940414.1-3;Parent=rna-XR_004940414.1;Dbxref=GeneID:102638574,GenBank:XR_004940414.1,MGI:MGI:5594266;gbkey=ncRNA;gene=Gm35107;product=predicted gene%2C 35107%2C transcript variant X2;transcript_id=XR_004940414.1;extra_copy_number=0
CM058260.1	Liftoff	exon	42875946	42876246	.	+	.	ID=exon-XR_004940414.1-4;Parent=rna-XR_004940414.1;Dbxref=GeneID:102638574,GenBank:XR_004940414.1,MGI:MGI:5594266;gbkey=ncRNA;gene=Gm35107;product=predicted gene%2C 35107%2C transcript variant X2;transcript_id=XR_004940414.1;extra_copy_number=0
CM058260.1	Liftoff	lnc_RNA	42855102	42876246	.	+	.	ID=rna-XR_391673.3;Parent=gene-Gm35107;Dbxref=GeneID:102638574,GenBank:XR_391673.3,MGI:MGI:5594266;Name=XR_391673.3;gbkey=ncRNA;gene=Gm35107;model_evidence=Supporting evidence includes similarity to: 1 mRNA%2C and 99%25 coverage of the annotated genomic feature by RNAseq alignments%2C including 1 sample with support for all annotated introns;product=predicted gene%2C 35107%2C transcript variant X3;transcript_id=XR_391673.3;extra_copy_number=0
CM058260.1	Liftoff	exon	42855102	42855353	.	+	.	ID=exon-XR_391673.3-1;Parent=rna-XR_391673.3;Dbxref=GeneID:102638574,GenBank:XR_391673.3,MGI:MGI:5594266;gbkey=ncRNA;gene=Gm35107;product=predicted gene%2C 35107%2C transcript variant X3;transcript_id=XR_391673.3;extra_copy_number=0
CM058260.1	Liftoff	exon	42862480	42862613	.	+	.	ID=exon-XR_391673.3-2;Parent=rna-XR_391673.3;Dbxref=GeneID:102638574,GenBank:XR_391673.3,MGI:MGI:5594266;gbkey=ncRNA;gene=Gm35107;product=predicted gene%2C 35107%2C transcript variant X3;transcript_id=XR_391673.3;extra_copy_number=0
CM058260.1	Liftoff	exon	42870800	42870906	.	+	.	ID=exon-XR_391673.3-3;Parent=rna-XR_391673.3;Dbxref=GeneID:102638574,GenBank:XR_391673.3,MGI:MGI:5594266;gbkey=ncRNA;gene=Gm35107;product=predicted gene%2C 35107%2C transcript variant X3;transcript_id=XR_391673.3;extra_copy_number=0
CM058260.1	Liftoff	exon	42875946	42876246	.	+	.	ID=exon-XR_391673.3-4;Parent=rna-XR_391673.3;Dbxref=GeneID:102638574,GenBank:XR_391673.3,MGI:MGI:5594266;gbkey=ncRNA;gene=Gm35107;product=predicted gene%2C 35107%2C transcript variant X3;transcript_id=XR_391673.3;extra_copy_number=0
CM058260.1	Liftoff	gene	42963583	42963810	.	+	.	ID=gene-Gm38625;Dbxref=GeneID:102642677,MGI:MGI:5621510;Name=Gm38625;description=predicted gene%2C 38625;gbkey=Gene;gene=Gm38625;gene_biotype=lncRNA;coverage=0.115;sequence_ID=0.102;extra_copy_number=0;copy_num_ID=gene-Gm38625_0;partial_mapping=True;low_identity=True
CM058260.1	Liftoff	lnc_RNA	42963583	42963646	.	+	.	ID=rna-XR_004940456.1;Parent=gene-Gm38625;Dbxref=GeneID:102642677,GenBank:XR_004940456.1,MGI:MGI:5621510;Name=XR_004940456.1;gbkey=ncRNA;gene=Gm38625;model_evidence=Supporting evidence includes similarity to: 100%25 coverage of the annotated genomic feature by RNAseq alignments%2C including 2 samples with support for all annotated introns;product=predicted gene%2C 38625%2C transcript variant X2;transcript_id=XR_004940456.1;extra_copy_number=0
CM058260.1	Liftoff	exon	42963583	42963646	.	+	.	ID=exon-XR_004940456.1-2;Parent=rna-XR_004940456.1;Dbxref=GeneID:102642677,GenBank:XR_004940456.1,MGI:MGI:5621510;gbkey=ncRNA;gene=Gm38625;product=predicted gene%2C 38625%2C transcript variant X2;transcript_id=XR_004940456.1;extra_copy_number=0
CM058260.1	Liftoff	lnc_RNA	42963583	42963810	.	+	.	ID=rna-XR_878111.4;Parent=gene-Gm38625;Dbxref=GeneID:102642677,GenBank:XR_878111.4,MGI:MGI:5621510;Name=XR_878111.4;gbkey=ncRNA;gene=Gm38625;model_evidence=Supporting evidence includes similarity to: 100%25 coverage of the annotated genomic feature by RNAseq alignments%2C including 2 samples with support for all annotated introns;product=predicted gene%2C 38625%2C transcript variant X1;transcript_id=XR_878111.4;extra_copy_number=0
CM058260.1	Liftoff	exon	42963583	42963810	.	+	.	ID=exon-XR_878111.4-3;Parent=rna-XR_878111.4;Dbxref=GeneID:102642677,GenBank:XR_878111.4,MGI:MGI:5621510;gbkey=ncRNA;gene=Gm38625;product=predicted gene%2C 38625%2C transcript variant X1;transcript_id=XR_878111.4;extra_copy_number=0
CM058260.1	Liftoff	gene	42979938	43258627	.	-	.	ID=gene-Enox2;Dbxref=GeneID:209224,MGI:MGI:2384799;Name=Enox2;description=ecto-NOX disulfide-thiol exchanger 2;gbkey=Gene;gene=Enox2;gene_biotype=protein_coding;gene_synonym=APK1,Cova1,tNOX;coverage=1.0;sequence_ID=1.0;valid_ORFs=28;extra_copy_number=0;copy_num_ID=gene-Enox2_0
CM058260.1	Liftoff	mRNA	42979938	43258620	.	-	.	ID=rna-NM_001271447.1;Parent=gene-Enox2;Dbxref=GeneID:209224,GenBank:NM_001271447.1,MGI:MGI:2384799;Name=NM_001271447.1;gbkey=mRNA;gene=Enox2;product=ecto-NOX disulfide-thiol exchanger 2%2C transcript variant 1;tag=RefSeq Select;transcript_id=NM_001271447.1;matches_ref_protein=True;valid_ORF=True;extra_copy_number=0
CM058260.1	Liftoff	exon	42979938	42981865	.	-	.	ID=exon-NM_001271447.1-16;Parent=rna-NM_001271447.1;Dbxref=GeneID:209224,GenBank:NM_001271447.1,MGI:MGI:2384799;gbkey=mRNA;gene=Enox2;product=ecto-NOX disulfide-thiol exchanger 2%2C transcript variant 1;tag=RefSeq Select;transcript_id=NM_001271447.1;extra_copy_number=0
CM058260.1	Liftoff	exon	42983364	42983411	.	-	.	ID=exon-NM_001271447.1-15;Parent=rna-NM_001271447.1;Dbxref=GeneID:209224,GenBank:NM_001271447.1,MGI:MGI:2384799;gbkey=mRNA;gene=Enox2;product=ecto-NOX disulfide-thiol exchanger 2%2C transcript variant 1;tag=RefSeq Select;transcript_id=NM_001271447.1;extra_copy_number=0
CM058260.1	Liftoff	exon	42983728	42983813	.	-	.	ID=exon-NM_001271447.1-14;Parent=rna-NM_001271447.1;Dbxref=GeneID:209224,GenBank:NM_001271447.1,MGI:MGI:2384799;gbkey=mRNA;gene=Enox2;product=ecto-NOX disulfide-thiol exchanger 2%2C transcript variant 1;tag=RefSeq Select;transcript_id=NM_001271447.1;extra_copy_number=0
CM058260.1	Liftoff	exon	42989018	42989129	.	-	.	ID=exon-NM_001271447.1-13;Parent=rna-NM_001271447.1;Dbxref=GeneID:209224,GenBank:NM_001271447.1,MGI:MGI:2384799;gbkey=mRNA;gene=Enox2;product=ecto-NOX disulfide-thiol exchanger 2%2C transcript variant 1;tag=RefSeq Select;transcript_id=NM_001271447.1;extra_copy_number=0
CM058260.1	Liftoff	exon	42993329	42993436	.	-	.	ID=exon-NM_001271447.1-12;Parent=rna-NM_001271447.1;Dbxref=GeneID:209224,GenBank:NM_001271447.1,MGI:MGI:2384799;gbkey=mRNA;gene=Enox2;product=ecto-NOX disulfide-thiol exchanger 2%2C transcript variant 1;tag=RefSeq Select;transcript_id=NM_001271447.1;extra_copy_number=0
CM058260.1	Liftoff	exon	42995398	42995579	.	-	.	ID=exon-NM_001271447.1-11;Parent=rna-NM_001271447.1;Dbxref=GeneID:209224,GenBank:NM_001271447.1,MGI:MGI:2384799;gbkey=mRNA;gene=Enox2;product=ecto-NOX disulfide-thiol exchanger 2%2C transcript variant 1;tag=RefSeq Select;transcript_id=NM_001271447.1;extra_copy_number=0
CM058260.1	Liftoff	exon	43010751	43010865	.	-	.	ID=exon-NM_001271447.1-10;Parent=rna-NM_001271447.1;Dbxref=GeneID:209224,GenBank:NM_001271447.1,MGI:MGI:2384799;gbkey=mRNA;gene=Enox2;product=ecto-NOX disulfide-thiol exchanger 2%2C transcript variant 1;tag=RefSeq Select;transcript_id=NM_001271447.1;extra_copy_number=0
CM058260.1	Liftoff	exon	43022089	43022195	.	-	.	ID=exon-NM_001271447.1-9;Parent=rna-NM_001271447.1;Dbxref=GeneID:209224,GenBank:NM_001271447.1,MGI:MGI:2384799;gbkey=mRNA;gene=Enox2;product=ecto-NOX disulfide-thiol exchanger 2%2C transcript variant 1;tag=RefSeq Select;transcript_id=NM_001271447.1;extra_copy_number=0
CM058260.1	Liftoff	exon	43024068	43024280	.	-	.	ID=exon-NM_001271447.1-8;Parent=rna-NM_001271447.1;Dbxref=GeneID:209224,GenBank:NM_001271447.1,MGI:MGI:2384799;gbkey=mRNA;gene=Enox2;product=ecto-NOX disulfide-thiol exchanger 2%2C transcript variant 1;tag=RefSeq Select;transcript_id=NM_001271447.1;extra_copy_number=0
CM058260.1	Liftoff	exon	43026695	43026928	.	-	.	ID=exon-NM_001271447.1-7;Parent=rna-NM_001271447.1;Dbxref=GeneID:209224,GenBank:NM_001271447.1,MGI:MGI:2384799;gbkey=mRNA;gene=Enox2;product=ecto-NOX disulfide-thiol exchanger 2%2C transcript variant 1;tag=RefSeq Select;transcript_id=NM_001271447.1;extra_copy_number=0
CM058260.1	Liftoff	exon	43032508	43032714	.	-	.	ID=exon-NM_001271447.1-6;Parent=rna-NM_001271447.1;Dbxref=GeneID:209224,GenBank:NM_001271447.1,MGI:MGI:2384799;gbkey=mRNA;gene=Enox2;product=ecto-NOX disulfide-thiol exchanger 2%2C transcript variant 1;tag=RefSeq Select;transcript_id=NM_001271447.1;extra_copy_number=0
CM058260.1	Liftoff	exon	43039994	43040149	.	-	.	ID=exon-NM_001271447.1-5;Parent=rna-NM_001271447.1;Dbxref=GeneID:209224,GenBank:NM_001271447.1,MGI:MGI:2384799;gbkey=mRNA;gene=Enox2;product=ecto-NOX disulfide-thiol exchanger 2%2C transcript variant 1;tag=RefSeq Select;transcript_id=NM_001271447.1;extra_copy_number=0
CM058260.1	Liftoff	exon	43050978	43051112	.	-	.	ID=exon-NM_001271447.1-4;Parent=rna-NM_001271447.1;Dbxref=GeneID:209224,GenBank:NM_001271447.1,MGI:MGI:2384799;gbkey=mRNA;gene=Enox2;product=ecto-NOX disulfide-thiol exchanger 2%2C transcript variant 1;tag=RefSeq Select;transcript_id=NM_001271447.1;extra_copy_number=0
CM058260.1	Liftoff	exon	43139012	43139155	.	-	.	ID=exon-NM_001271447.1-3;Parent=rna-NM_001271447.1;Dbxref=GeneID:209224,GenBank:NM_001271447.1,MGI:MGI:2384799;gbkey=mRNA;gene=Enox2;product=ecto-NOX disulfide-thiol exchanger 2%2C transcript variant 1;tag=RefSeq Select;transcript_id=NM_001271447.1;extra_copy_number=0
CM058260.1	Liftoff	exon	43257223	43257282	.	-	.	ID=exon-NM_001271447.1-2;Parent=rna-NM_001271447.1;Dbxref=GeneID:209224,GenBank:NM_001271447.1,MGI:MGI:2384799;gbkey=mRNA;gene=Enox2;product=ecto-NOX disulfide-thiol exchanger 2%2C transcript variant 1;tag=RefSeq Select;transcript_id=NM_001271447.1;extra_copy_number=0
CM058260.1	Liftoff	exon	43258479	43258620	.	-	.	ID=exon-NM_001271447.1-1;Parent=rna-NM_001271447.1;Dbxref=GeneID:209224,GenBank:NM_001271447.1,MGI:MGI:2384799;gbkey=mRNA;gene=Enox2;product=ecto-NOX disulfide-thiol exchanger 2%2C transcript variant 1;tag=RefSeq Select;transcript_id=NM_001271447.1;extra_copy_number=0
CM058260.1	Liftoff	CDS	42981734	42981865	.	-	.	ID=cds-NP_001258376.1;Parent=rna-NM_001271447.1;Dbxref=CCDS:CCDS30115.1,GeneID:209224,GenBank:NP_001258376.1,MGI:MGI:2384799;Name=NP_001258376.1;Note=isoform a is encoded by transcript variant 1;gbkey=CDS;gene=Enox2;product=ecto-NOX disulfide-thiol exchanger 2 isoform a;protein_id=NP_001258376.1;tag=RefSeq Select;extra_copy_number=0
CM058260.1	Liftoff	CDS	42983364	42983411	.	-	.	ID=cds-NP_001258376.1;Parent=rna-NM_001271447.1;Dbxref=CCDS:CCDS30115.1,GeneID:209224,GenBank:NP_001258376.1,MGI:MGI:2384799;Name=NP_001258376.1;Note=isoform a is encoded by transcript variant 1;gbkey=CDS;gene=Enox2;product=ecto-NOX disulfide-thiol exchanger 2 isoform a;protein_id=NP_001258376.1;tag=RefSeq Select;extra_copy_number=0
CM058260.1	Liftoff	CDS	42983728	42983813	.	-	.	ID=cds-NP_001258376.1;Parent=rna-NM_001271447.1;Dbxref=CCDS:CCDS30115.1,GeneID:209224,GenBank:NP_001258376.1,MGI:MGI:2384799;Name=NP_001258376.1;Note=isoform a is encoded by transcript variant 1;gbkey=CDS;gene=Enox2;product=ecto-NOX disulfide-thiol exchanger 2 isoform a;protein_id=NP_001258376.1;tag=RefSeq Select;extra_copy_number=0
CM058260.1	Liftoff	CDS	42989018	42989129	.	-	.	ID=cds-NP_001258376.1;Parent=rna-NM_001271447.1;Dbxref=CCDS:CCDS30115.1,GeneID:209224,GenBank:NP_001258376.1,MGI:MGI:2384799;Name=NP_001258376.1;Note=isoform a is encoded by transcript variant 1;gbkey=CDS;gene=Enox2;product=ecto-NOX disulfide-thiol exchanger 2 isoform a;protein_id=NP_001258376.1;tag=RefSeq Select;extra_copy_number=0
CM058260.1	Liftoff	CDS	42993329	42993436	.	-	.	ID=cds-NP_001258376.1;Parent=rna-NM_001271447.1;Dbxref=CCDS:CCDS30115.1,GeneID:209224,GenBank:NP_001258376.1,MGI:MGI:2384799;Name=NP_001258376.1;Note=isoform a is encoded by transcript variant 1;gbkey=CDS;gene=Enox2;product=ecto-NOX disulfide-thiol exchanger 2 isoform a;protein_id=NP_001258376.1;tag=RefSeq Select;extra_copy_number=0
CM058260.1	Liftoff	CDS	42995398	42995579	.	-	.	ID=cds-NP_001258376.1;Parent=rna-NM_001271447.1;Dbxref=CCDS:CCDS30115.1,GeneID:209224,GenBank:NP_001258376.1,MGI:MGI:2384799;Name=NP_001258376.1;Note=isoform a is encoded by transcript variant 1;gbkey=CDS;gene=Enox2;product=ecto-NOX disulfide-thiol exchanger 2 isoform a;protein_id=NP_001258376.1;tag=RefSeq Select;extra_copy_number=0
CM058260.1	Liftoff	CDS	43010751	43010865	.	-	.	ID=cds-NP_001258376.1;Parent=rna-NM_001271447.1;Dbxref=CCDS:CCDS30115.1,GeneID:209224,GenBank:NP_001258376.1,MGI:MGI:2384799;Name=NP_001258376.1;Note=isoform a is encoded by transcript variant 1;gbkey=CDS;gene=Enox2;product=ecto-NOX disulfide-thiol exchanger 2 isoform a;protein_id=NP_001258376.1;tag=RefSeq Select;extra_copy_number=0
CM058260.1	Liftoff	CDS	43022089	43022195	.	-	.	ID=cds-NP_001258376.1;Parent=rna-NM_001271447.1;Dbxref=CCDS:CCDS30115.1,GeneID:209224,GenBank:NP_001258376.1,MGI:MGI:2384799;Name=NP_001258376.1;Note=isoform a is encoded by transcript variant 1;gbkey=CDS;gene=Enox2;product=ecto-NOX disulfide-thiol exchanger 2 isoform a;protein_id=NP_001258376.1;tag=RefSeq Select;extra_copy_number=0
CM058260.1	Liftoff	CDS	43024068	43024280	.	-	.	ID=cds-NP_001258376.1;Parent=rna-NM_001271447.1;Dbxref=CCDS:CCDS30115.1,GeneID:209224,GenBank:NP_001258376.1,MGI:MGI:2384799;Name=NP_001258376.1;Note=isoform a is encoded by transcript variant 1;gbkey=CDS;gene=Enox2;product=ecto-NOX disulfide-thiol exchanger 2 isoform a;protein_id=NP_001258376.1;tag=RefSeq Select;extra_copy_number=0
CM058260.1	Liftoff	CDS	43026695	43026928	.	-	.	ID=cds-NP_001258376.1;Parent=rna-NM_001271447.1;Dbxref=CCDS:CCDS30115.1,GeneID:209224,GenBank:NP_001258376.1,MGI:MGI:2384799;Name=NP_001258376.1;Note=isoform a is encoded by transcript variant 1;gbkey=CDS;gene=Enox2;product=ecto-NOX disulfide-thiol exchanger 2 isoform a;protein_id=NP_001258376.1;tag=RefSeq Select;extra_copy_number=0
CM058260.1	Liftoff	CDS	43032508	43032714	.	-	.	ID=cds-NP_001258376.1;Parent=rna-NM_001271447.1;Dbxref=CCDS:CCDS30115.1,GeneID:209224,GenBank:NP_001258376.1,MGI:MGI:2384799;Name=NP_001258376.1;Note=isoform a is encoded by transcript variant 1;gbkey=CDS;gene=Enox2;product=ecto-NOX disulfide-thiol exchanger 2 isoform a;protein_id=NP_001258376.1;tag=RefSeq Select;extra_copy_number=0
CM058260.1	Liftoff	CDS	43039994	43040149	.	-	.	ID=cds-NP_001258376.1;Parent=rna-NM_001271447.1;Dbxref=CCDS:CCDS30115.1,GeneID:209224,GenBank:NP_001258376.1,MGI:MGI:2384799;Name=NP_001258376.1;Note=isoform a is encoded by transcript variant 1;gbkey=CDS;gene=Enox2;product=ecto-NOX disulfide-thiol exchanger 2 isoform a;protein_id=NP_001258376.1;tag=RefSeq Select;extra_copy_number=0
CM058260.1	Liftoff	CDS	43050978	43051074	.	-	.	ID=cds-NP_001258376.1;Parent=rna-NM_001271447.1;Dbxref=CCDS:CCDS30115.1,GeneID:209224,GenBank:NP_001258376.1,MGI:MGI:2384799;Name=NP_001258376.1;Note=isoform a is encoded by transcript variant 1;gbkey=CDS;gene=Enox2;product=ecto-NOX disulfide-thiol exchanger 2 isoform a;protein_id=NP_001258376.1;tag=RefSeq Select;extra_copy_number=0
CM058260.1	Liftoff	mRNA	42979938	43258620	.	-	.	ID=rna-NM_001271448.1;Parent=gene-Enox2;Dbxref=GeneID:209224,GenBank:NM_001271448.1,MGI:MGI:2384799;Name=NM_001271448.1;gbkey=mRNA;gene=Enox2;product=ecto-NOX disulfide-thiol exchanger 2%2C transcript variant 3;transcript_id=NM_001271448.1;matches_ref_protein=True;valid_ORF=True;extra_copy_number=0
CM058260.1	Liftoff	exon	42979938	42981865	.	-	.	ID=exon-NM_001271448.1-15;Parent=rna-NM_001271448.1;Dbxref=GeneID:209224,GenBank:NM_001271448.1,MGI:MGI:2384799;gbkey=mRNA;gene=Enox2;product=ecto-NOX disulfide-thiol exchanger 2%2C transcript variant 3;transcript_id=NM_001271448.1;extra_copy_number=0
CM058260.1	Liftoff	exon	42983364	42983411	.	-	.	ID=exon-NM_001271448.1-14;Parent=rna-NM_001271448.1;Dbxref=GeneID:209224,GenBank:NM_001271448.1,MGI:MGI:2384799;gbkey=mRNA;gene=Enox2;product=ecto-NOX disulfide-thiol exchanger 2%2C transcript variant 3;transcript_id=NM_001271448.1;extra_copy_number=0
CM058260.1	Liftoff	exon	42983728	42983813	.	-	.	ID=exon-NM_001271448.1-13;Parent=rna-NM_001271448.1;Dbxref=GeneID:209224,GenBank:NM_001271448.1,MGI:MGI:2384799;gbkey=mRNA;gene=Enox2;product=ecto-NOX disulfide-thiol exchanger 2%2C transcript variant 3;transcript_id=NM_001271448.1;extra_copy_number=0
CM058260.1	Liftoff	exon	42989018	42989129	.	-	.	ID=exon-NM_001271448.1-12;Parent=rna-NM_001271448.1;Dbxref=GeneID:209224,GenBank:NM_001271448.1,MGI:MGI:2384799;gbkey=mRNA;gene=Enox2;product=ecto-NOX disulfide-thiol exchanger 2%2C transcript variant 3;transcript_id=NM_001271448.1;extra_copy_number=0
CM058260.1	Liftoff	exon	42993329	42993436	.	-	.	ID=exon-NM_001271448.1-11;Parent=rna-NM_001271448.1;Dbxref=GeneID:209224,GenBank:NM_001271448.1,MGI:MGI:2384799;gbkey=mRNA;gene=Enox2;product=ecto-NOX disulfide-thiol exchanger 2%2C transcript variant 3;transcript_id=NM_001271448.1;extra_copy_number=0
CM058260.1	Liftoff	exon	42995398	42995579	.	-	.	ID=exon-NM_001271448.1-10;Parent=rna-NM_001271448.1;Dbxref=GeneID:209224,GenBank:NM_001271448.1,MGI:MGI:2384799;gbkey=mRNA;gene=Enox2;product=ecto-NOX disulfide-thiol exchanger 2%2C transcript variant 3;transcript_id=NM_001271448.1;extra_copy_number=0
CM058260.1	Liftoff	exon	43010751	43010865	.	-	.	ID=exon-NM_001271448.1-9;Parent=rna-NM_001271448.1;Dbxref=GeneID:209224,GenBank:NM_001271448.1,MGI:MGI:2384799;gbkey=mRNA;gene=Enox2;product=ecto-NOX disulfide-thiol exchanger 2%2C transcript variant 3;transcript_id=NM_001271448.1;extra_copy_number=0
CM058260.1	Liftoff	exon	43022089	43022195	.	-	.	ID=exon-NM_001271448.1-8;Parent=rna-NM_001271448.1;Dbxref=GeneID:209224,GenBank:NM_001271448.1,MGI:MGI:2384799;gbkey=mRNA;gene=Enox2;product=ecto-NOX disulfide-thiol exchanger 2%2C transcript variant 3;transcript_id=NM_001271448.1;extra_copy_number=0
CM058260.1	Liftoff	exon	43024068	43024280	.	-	.	ID=exon-NM_001271448.1-7;Parent=rna-NM_001271448.1;Dbxref=GeneID:209224,GenBank:NM_001271448.1,MGI:MGI:2384799;gbkey=mRNA;gene=Enox2;product=ecto-NOX disulfide-thiol exchanger 2%2C transcript variant 3;transcript_id=NM_001271448.1;extra_copy_number=0
CM058260.1	Liftoff	exon	43026695	43026928	.	-	.	ID=exon-NM_001271448.1-6;Parent=rna-NM_001271448.1;Dbxref=GeneID:209224,GenBank:NM_001271448.1,MGI:MGI:2384799;gbkey=mRNA;gene=Enox2;product=ecto-NOX disulfide-thiol exchanger 2%2C transcript variant 3;transcript_id=NM_001271448.1;extra_copy_number=0
CM058260.1	Liftoff	exon	43032508	43032714	.	-	.	ID=exon-NM_001271448.1-5;Parent=rna-NM_001271448.1;Dbxref=GeneID:209224,GenBank:NM_001271448.1,MGI:MGI:2384799;gbkey=mRNA;gene=Enox2;product=ecto-NOX disulfide-thiol exchanger 2%2C transcript variant 3;transcript_id=NM_001271448.1;extra_copy_number=0
CM058260.1	Liftoff	exon	43039994	43040149	.	-	.	ID=exon-NM_001271448.1-4;Parent=rna-NM_001271448.1;Dbxref=GeneID:209224,GenBank:NM_001271448.1,MGI:MGI:2384799;gbkey=mRNA;gene=Enox2;product=ecto-NOX disulfide-thiol exchanger 2%2C transcript variant 3;transcript_id=NM_001271448.1;extra_copy_number=0
CM058260.1	Liftoff	exon	43050978	43051112	.	-	.	ID=exon-NM_001271448.1-3;Parent=rna-NM_001271448.1;Dbxref=GeneID:209224,GenBank:NM_001271448.1,MGI:MGI:2384799;gbkey=mRNA;gene=Enox2;product=ecto-NOX disulfide-thiol exchanger 2%2C transcript variant 3;transcript_id=NM_001271448.1;extra_copy_number=0
CM058260.1	Liftoff	exon	43257234	43257282	.	-	.	ID=exon-NM_001271448.1-2;Parent=rna-NM_001271448.1;Dbxref=GeneID:209224,GenBank:NM_001271448.1,MGI:MGI:2384799;gbkey=mRNA;gene=Enox2;product=ecto-NOX disulfide-thiol exchanger 2%2C transcript variant 3;transcript_id=NM_001271448.1;extra_copy_number=0
CM058260.1	Liftoff	exon	43258479	43258620	.	-	.	ID=exon-NM_001271448.1-1;Parent=rna-NM_001271448.1;Dbxref=GeneID:209224,GenBank:NM_001271448.1,MGI:MGI:2384799;gbkey=mRNA;gene=Enox2;product=ecto-NOX disulfide-thiol exchanger 2%2C transcript variant 3;transcript_id=NM_001271448.1;extra_copy_number=0
CM058260.1	Liftoff	CDS	42981734	42981865	.	-	.	ID=cds-NP_001258377.1;Parent=rna-NM_001271448.1;Dbxref=CCDS:CCDS30115.1,GeneID:209224,GenBank:NP_001258377.1,MGI:MGI:2384799;Name=NP_001258377.1;Note=isoform a is encoded by transcript variant 3;gbkey=CDS;gene=Enox2;product=ecto-NOX disulfide-thiol exchanger 2 isoform a;protein_id=NP_001258377.1;extra_copy_number=0
CM058260.1	Liftoff	CDS	42983364	42983411	.	-	.	ID=cds-NP_001258377.1;Parent=rna-NM_001271448.1;Dbxref=CCDS:CCDS30115.1,GeneID:209224,GenBank:NP_001258377.1,MGI:MGI:2384799;Name=NP_001258377.1;Note=isoform a is encoded by transcript variant 3;gbkey=CDS;gene=Enox2;product=ecto-NOX disulfide-thiol exchanger 2 isoform a;protein_id=NP_001258377.1;extra_copy_number=0
CM058260.1	Liftoff	CDS	42983728	42983813	.	-	.	ID=cds-NP_001258377.1;Parent=rna-NM_001271448.1;Dbxref=CCDS:CCDS30115.1,GeneID:209224,GenBank:NP_001258377.1,MGI:MGI:2384799;Name=NP_001258377.1;Note=isoform a is encoded by transcript variant 3;gbkey=CDS;gene=Enox2;product=ecto-NOX disulfide-thiol exchanger 2 isoform a;protein_id=NP_001258377.1;extra_copy_number=0
CM058260.1	Liftoff	CDS	42989018	42989129	.	-	.	ID=cds-NP_001258377.1;Parent=rna-NM_001271448.1;Dbxref=CCDS:CCDS30115.1,GeneID:209224,GenBank:NP_001258377.1,MGI:MGI:2384799;Name=NP_001258377.1;Note=isoform a is encoded by transcript variant 3;gbkey=CDS;gene=Enox2;product=ecto-NOX disulfide-thiol exchanger 2 isoform a;protein_id=NP_001258377.1;extra_copy_number=0
CM058260.1	Liftoff	CDS	42993329	42993436	.	-	.	ID=cds-NP_001258377.1;Parent=rna-NM_001271448.1;Dbxref=CCDS:CCDS30115.1,GeneID:209224,GenBank:NP_001258377.1,MGI:MGI:2384799;Name=NP_001258377.1;Note=isoform a is encoded by transcript variant 3;gbkey=CDS;gene=Enox2;product=ecto-NOX disulfide-thiol exchanger 2 isoform a;protein_id=NP_001258377.1;extra_copy_number=0
CM058260.1	Liftoff	CDS	42995398	42995579	.	-	.	ID=cds-NP_001258377.1;Parent=rna-NM_001271448.1;Dbxref=CCDS:CCDS30115.1,GeneID:209224,GenBank:NP_001258377.1,MGI:MGI:2384799;Name=NP_001258377.1;Note=isoform a is encoded by transcript variant 3;gbkey=CDS;gene=Enox2;product=ecto-NOX disulfide-thiol exchanger 2 isoform a;protein_id=NP_001258377.1;extra_copy_number=0
CM058260.1	Liftoff	CDS	43010751	43010865	.	-	.	ID=cds-NP_001258377.1;Parent=rna-NM_001271448.1;Dbxref=CCDS:CCDS30115.1,GeneID:209224,GenBank:NP_001258377.1,MGI:MGI:2384799;Name=NP_001258377.1;Note=isoform a is encoded by transcript variant 3;gbkey=CDS;gene=Enox2;product=ecto-NOX disulfide-thiol exchanger 2 isoform a;protein_id=NP_001258377.1;extra_copy_number=0
CM058260.1	Liftoff	CDS	43022089	43022195	.	-	.	ID=cds-NP_001258377.1;Parent=rna-NM_001271448.1;Dbxref=CCDS:CCDS30115.1,GeneID:209224,GenBank:NP_001258377.1,MGI:MGI:2384799;Name=NP_001258377.1;Note=isoform a is encoded by transcript variant 3;gbkey=CDS;gene=Enox2;product=ecto-NOX disulfide-thiol exchanger 2 isoform a;protein_id=NP_001258377.1;extra_copy_number=0
CM058260.1	Liftoff	CDS	43024068	43024280	.	-	.	ID=cds-NP_001258377.1;Parent=rna-NM_001271448.1;Dbxref=CCDS:CCDS30115.1,GeneID:209224,GenBank:NP_001258377.1,MGI:MGI:2384799;Name=NP_001258377.1;Note=isoform a is encoded by transcript variant 3;gbkey=CDS;gene=Enox2;product=ecto-NOX disulfide-thiol exchanger 2 isoform a;protein_id=NP_001258377.1;extra_copy_number=0
CM058260.1	Liftoff	CDS	43026695	43026928	.	-	.	ID=cds-NP_001258377.1;Parent=rna-NM_001271448.1;Dbxref=CCDS:CCDS30115.1,GeneID:209224,GenBank:NP_001258377.1,MGI:MGI:2384799;Name=NP_001258377.1;Note=isoform a is encoded by transcript variant 3;gbkey=CDS;gene=Enox2;product=ecto-NOX disulfide-thiol exchanger 2 isoform a;protein_id=NP_001258377.1;extra_copy_number=0
CM058260.1	Liftoff	CDS	43032508	43032714	.	-	.	ID=cds-NP_001258377.1;Parent=rna-NM_001271448.1;Dbxref=CCDS:CCDS30115.1,GeneID:209224,GenBank:NP_001258377.1,MGI:MGI:2384799;Name=NP_001258377.1;Note=isoform a is encoded by transcript variant 3;gbkey=CDS;gene=Enox2;product=ecto-NOX disulfide-thiol exchanger 2 isoform a;protein_id=NP_001258377.1;extra_copy_number=0
CM058260.1	Liftoff	CDS	43039994	43040149	.	-	.	ID=cds-NP_001258377.1;Parent=rna-NM_001271448.1;Dbxref=CCDS:CCDS30115.1,GeneID:209224,GenBank:NP_001258377.1,MGI:MGI:2384799;Name=NP_001258377.1;Note=isoform a is encoded by transcript variant 3;gbkey=CDS;gene=Enox2;product=ecto-NOX disulfide-thiol exchanger 2 isoform a;protein_id=NP_001258377.1;extra_copy_number=0
CM058260.1	Liftoff	CDS	43050978	43051074	.	-	.	ID=cds-NP_001258377.1;Parent=rna-NM_001271448.1;Dbxref=CCDS:CCDS30115.1,GeneID:209224,GenBank:NP_001258377.1,MGI:MGI:2384799;Name=NP_001258377.1;Note=isoform a is encoded by transcript variant 3;gbkey=CDS;gene=Enox2;product=ecto-NOX disulfide-thiol exchanger 2 isoform a;protein_id=NP_001258377.1;extra_copy_number=0
CM058260.1	Liftoff	mRNA	42979938	43258620	.	-	.	ID=rna-NM_001271449.1;Parent=gene-Enox2;Dbxref=GeneID:209224,GenBank:NM_001271449.1,MGI:MGI:2384799;Name=NM_001271449.1;gbkey=mRNA;gene=Enox2;product=ecto-NOX disulfide-thiol exchanger 2%2C transcript variant 4;transcript_id=NM_001271449.1;matches_ref_protein=True;valid_ORF=True;extra_copy_number=0
CM058260.1	Liftoff	exon	42979938	42981865	.	-	.	ID=exon-NM_001271449.1-16;Parent=rna-NM_001271449.1;Dbxref=GeneID:209224,GenBank:NM_001271449.1,MGI:MGI:2384799;gbkey=mRNA;gene=Enox2;product=ecto-NOX disulfide-thiol exchanger 2%2C transcript variant 4;transcript_id=NM_001271449.1;extra_copy_number=0
CM058260.1	Liftoff	exon	42983364	42983411	.	-	.	ID=exon-NM_001271449.1-15;Parent=rna-NM_001271449.1;Dbxref=GeneID:209224,GenBank:NM_001271449.1,MGI:MGI:2384799;gbkey=mRNA;gene=Enox2;product=ecto-NOX disulfide-thiol exchanger 2%2C transcript variant 4;transcript_id=NM_001271449.1;extra_copy_number=0
CM058260.1	Liftoff	exon	42983728	42983813	.	-	.	ID=exon-NM_001271449.1-14;Parent=rna-NM_001271449.1;Dbxref=GeneID:209224,GenBank:NM_001271449.1,MGI:MGI:2384799;gbkey=mRNA;gene=Enox2;product=ecto-NOX disulfide-thiol exchanger 2%2C transcript variant 4;transcript_id=NM_001271449.1;extra_copy_number=0
CM058260.1	Liftoff	exon	42989018	42989129	.	-	.	ID=exon-NM_001271449.1-13;Parent=rna-NM_001271449.1;Dbxref=GeneID:209224,GenBank:NM_001271449.1,MGI:MGI:2384799;gbkey=mRNA;gene=Enox2;product=ecto-NOX disulfide-thiol exchanger 2%2C transcript variant 4;transcript_id=NM_001271449.1;extra_copy_number=0
CM058260.1	Liftoff	exon	42993329	42993436	.	-	.	ID=exon-NM_001271449.1-12;Parent=rna-NM_001271449.1;Dbxref=GeneID:209224,GenBank:NM_001271449.1,MGI:MGI:2384799;gbkey=mRNA;gene=Enox2;product=ecto-NOX disulfide-thiol exchanger 2%2C transcript variant 4;transcript_id=NM_001271449.1;extra_copy_number=0
CM058260.1	Liftoff	exon	42995398	42995579	.	-	.	ID=exon-NM_001271449.1-11;Parent=rna-NM_001271449.1;Dbxref=GeneID:209224,GenBank:NM_001271449.1,MGI:MGI:2384799;gbkey=mRNA;gene=Enox2;product=ecto-NOX disulfide-thiol exchanger 2%2C transcript variant 4;transcript_id=NM_001271449.1;extra_copy_number=0
CM058260.1	Liftoff	exon	43010751	43010865	.	-	.	ID=exon-NM_001271449.1-10;Parent=rna-NM_001271449.1;Dbxref=GeneID:209224,GenBank:NM_001271449.1,MGI:MGI:2384799;gbkey=mRNA;gene=Enox2;product=ecto-NOX disulfide-thiol exchanger 2%2C transcript variant 4;transcript_id=NM_001271449.1;extra_copy_number=0
CM058260.1	Liftoff	exon	43022089	43022195	.	-	.	ID=exon-NM_001271449.1-9;Parent=rna-NM_001271449.1;Dbxref=GeneID:209224,GenBank:NM_001271449.1,MGI:MGI:2384799;gbkey=mRNA;gene=Enox2;product=ecto-NOX disulfide-thiol exchanger 2%2C transcript variant 4;transcript_id=NM_001271449.1;extra_copy_number=0
CM058260.1	Liftoff	exon	43024068	43024280	.	-	.	ID=exon-NM_001271449.1-8;Parent=rna-NM_001271449.1;Dbxref=GeneID:209224,GenBank:NM_001271449.1,MGI:MGI:2384799;gbkey=mRNA;gene=Enox2;product=ecto-NOX disulfide-thiol exchanger 2%2C transcript variant 4;transcript_id=NM_001271449.1;extra_copy_number=0
CM058260.1	Liftoff	exon	43026695	43026928	.	-	.	ID=exon-NM_001271449.1-7;Parent=rna-NM_001271449.1;Dbxref=GeneID:209224,GenBank:NM_001271449.1,MGI:MGI:2384799;gbkey=mRNA;gene=Enox2;product=ecto-NOX disulfide-thiol exchanger 2%2C transcript variant 4;transcript_id=NM_001271449.1;extra_copy_number=0
CM058260.1	Liftoff	exon	43032508	43032714	.	-	.	ID=exon-NM_001271449.1-6;Parent=rna-NM_001271449.1;Dbxref=GeneID:209224,GenBank:NM_001271449.1,MGI:MGI:2384799;gbkey=mRNA;gene=Enox2;product=ecto-NOX disulfide-thiol exchanger 2%2C transcript variant 4;transcript_id=NM_001271449.1;extra_copy_number=0
CM058260.1	Liftoff	exon	43039994	43040149	.	-	.	ID=exon-NM_001271449.1-5;Parent=rna-NM_001271449.1;Dbxref=GeneID:209224,GenBank:NM_001271449.1,MGI:MGI:2384799;gbkey=mRNA;gene=Enox2;product=ecto-NOX disulfide-thiol exchanger 2%2C transcript variant 4;transcript_id=NM_001271449.1;extra_copy_number=0
CM058260.1	Liftoff	exon	43050978	43051112	.	-	.	ID=exon-NM_001271449.1-4;Parent=rna-NM_001271449.1;Dbxref=GeneID:209224,GenBank:NM_001271449.1,MGI:MGI:2384799;gbkey=mRNA;gene=Enox2;product=ecto-NOX disulfide-thiol exchanger 2%2C transcript variant 4;transcript_id=NM_001271449.1;extra_copy_number=0
CM058260.1	Liftoff	exon	43139012	43139155	.	-	.	ID=exon-NM_001271449.1-3;Parent=rna-NM_001271449.1;Dbxref=GeneID:209224,GenBank:NM_001271449.1,MGI:MGI:2384799;gbkey=mRNA;gene=Enox2;product=ecto-NOX disulfide-thiol exchanger 2%2C transcript variant 4;transcript_id=NM_001271449.1;extra_copy_number=0
CM058260.1	Liftoff	exon	43257234	43257282	.	-	.	ID=exon-NM_001271449.1-2;Parent=rna-NM_001271449.1;Dbxref=GeneID:209224,GenBank:NM_001271449.1,MGI:MGI:2384799;gbkey=mRNA;gene=Enox2;product=ecto-NOX disulfide-thiol exchanger 2%2C transcript variant 4;transcript_id=NM_001271449.1;extra_copy_number=0
CM058260.1	Liftoff	exon	43258479	43258620	.	-	.	ID=exon-NM_001271449.1-1;Parent=rna-NM_001271449.1;Dbxref=GeneID:209224,GenBank:NM_001271449.1,MGI:MGI:2384799;gbkey=mRNA;gene=Enox2;product=ecto-NOX disulfide-thiol exchanger 2%2C transcript variant 4;transcript_id=NM_001271449.1;extra_copy_number=0
CM058260.1	Liftoff	CDS	42981734	42981865	.	-	.	ID=cds-NP_001258378.1;Parent=rna-NM_001271449.1;Dbxref=CCDS:CCDS30115.1,GeneID:209224,GenBank:NP_001258378.1,MGI:MGI:2384799;Name=NP_001258378.1;Note=isoform a is encoded by transcript variant 4;gbkey=CDS;gene=Enox2;product=ecto-NOX disulfide-thiol exchanger 2 isoform a;protein_id=NP_001258378.1;extra_copy_number=0
CM058260.1	Liftoff	CDS	42983364	42983411	.	-	.	ID=cds-NP_001258378.1;Parent=rna-NM_001271449.1;Dbxref=CCDS:CCDS30115.1,GeneID:209224,GenBank:NP_001258378.1,MGI:MGI:2384799;Name=NP_001258378.1;Note=isoform a is encoded by transcript variant 4;gbkey=CDS;gene=Enox2;product=ecto-NOX disulfide-thiol exchanger 2 isoform a;protein_id=NP_001258378.1;extra_copy_number=0
CM058260.1	Liftoff	CDS	42983728	42983813	.	-	.	ID=cds-NP_001258378.1;Parent=rna-NM_001271449.1;Dbxref=CCDS:CCDS30115.1,GeneID:209224,GenBank:NP_001258378.1,MGI:MGI:2384799;Name=NP_001258378.1;Note=isoform a is encoded by transcript variant 4;gbkey=CDS;gene=Enox2;product=ecto-NOX disulfide-thiol exchanger 2 isoform a;protein_id=NP_001258378.1;extra_copy_number=0
CM058260.1	Liftoff	CDS	42989018	42989129	.	-	.	ID=cds-NP_001258378.1;Parent=rna-NM_001271449.1;Dbxref=CCDS:CCDS30115.1,GeneID:209224,GenBank:NP_001258378.1,MGI:MGI:2384799;Name=NP_001258378.1;Note=isoform a is encoded by transcript variant 4;gbkey=CDS;gene=Enox2;product=ecto-NOX disulfide-thiol exchanger 2 isoform a;protein_id=NP_001258378.1;extra_copy_number=0
CM058260.1	Liftoff	CDS	42993329	42993436	.	-	.	ID=cds-NP_001258378.1;Parent=rna-NM_001271449.1;Dbxref=CCDS:CCDS30115.1,GeneID:209224,GenBank:NP_001258378.1,MGI:MGI:2384799;Name=NP_001258378.1;Note=isoform a is encoded by transcript variant 4;gbkey=CDS;gene=Enox2;product=ecto-NOX disulfide-thiol exchanger 2 isoform a;protein_id=NP_001258378.1;extra_copy_number=0
CM058260.1	Liftoff	CDS	42995398	42995579	.	-	.	ID=cds-NP_001258378.1;Parent=rna-NM_001271449.1;Dbxref=CCDS:CCDS30115.1,GeneID:209224,GenBank:NP_001258378.1,MGI:MGI:2384799;Name=NP_001258378.1;Note=isoform a is encoded by transcript variant 4;gbkey=CDS;gene=Enox2;product=ecto-NOX disulfide-thiol exchanger 2 isoform a;protein_id=NP_001258378.1;extra_copy_number=0
CM058260.1	Liftoff	CDS	43010751	43010865	.	-	.	ID=cds-NP_001258378.1;Parent=rna-NM_001271449.1;Dbxref=CCDS:CCDS30115.1,GeneID:209224,GenBank:NP_001258378.1,MGI:MGI:2384799;Name=NP_001258378.1;Note=isoform a is encoded by transcript variant 4;gbkey=CDS;gene=Enox2;product=ecto-NOX disulfide-thiol exchanger 2 isoform a;protein_id=NP_001258378.1;extra_copy_number=0
CM058260.1	Liftoff	CDS	43022089	43022195	.	-	.	ID=cds-NP_001258378.1;Parent=rna-NM_001271449.1;Dbxref=CCDS:CCDS30115.1,GeneID:209224,GenBank:NP_001258378.1,MGI:MGI:2384799;Name=NP_001258378.1;Note=isoform a is encoded by transcript variant 4;gbkey=CDS;gene=Enox2;product=ecto-NOX disulfide-thiol exchanger 2 isoform a;protein_id=NP_001258378.1;extra_copy_number=0
CM058260.1	Liftoff	CDS	43024068	43024280	.	-	.	ID=cds-NP_001258378.1;Parent=rna-NM_001271449.1;Dbxref=CCDS:CCDS30115.1,GeneID:209224,GenBank:NP_001258378.1,MGI:MGI:2384799;Name=NP_001258378.1;Note=isoform a is encoded by transcript variant 4;gbkey=CDS;gene=Enox2;product=ecto-NOX disulfide-thiol exchanger 2 isoform a;protein_id=NP_001258378.1;extra_copy_number=0
CM058260.1	Liftoff	CDS	43026695	43026928	.	-	.	ID=cds-NP_001258378.1;Parent=rna-NM_001271449.1;Dbxref=CCDS:CCDS30115.1,GeneID:209224,GenBank:NP_001258378.1,MGI:MGI:2384799;Name=NP_001258378.1;Note=isoform a is encoded by transcript variant 4;gbkey=CDS;gene=Enox2;product=ecto-NOX disulfide-thiol exchanger 2 isoform a;protein_id=NP_001258378.1;extra_copy_number=0
CM058260.1	Liftoff	CDS	43032508	43032714	.	-	.	ID=cds-NP_001258378.1;Parent=rna-NM_001271449.1;Dbxref=CCDS:CCDS30115.1,GeneID:209224,GenBank:NP_001258378.1,MGI:MGI:2384799;Name=NP_001258378.1;Note=isoform a is encoded by transcript variant 4;gbkey=CDS;gene=Enox2;product=ecto-NOX disulfide-thiol exchanger 2 isoform a;protein_id=NP_001258378.1;extra_copy_number=0
CM058260.1	Liftoff	CDS	43039994	43040149	.	-	.	ID=cds-NP_001258378.1;Parent=rna-NM_001271449.1;Dbxref=CCDS:CCDS30115.1,GeneID:209224,GenBank:NP_001258378.1,MGI:MGI:2384799;Name=NP_001258378.1;Note=isoform a is encoded by transcript variant 4;gbkey=CDS;gene=Enox2;product=ecto-NOX disulfide-thiol exchanger 2 isoform a;protein_id=NP_001258378.1;extra_copy_number=0
CM058260.1	Liftoff	CDS	43050978	43051074	.	-	.	ID=cds-NP_001258378.1;Parent=rna-NM_001271449.1;Dbxref=CCDS:CCDS30115.1,GeneID:209224,GenBank:NP_001258378.1,MGI:MGI:2384799;Name=NP_001258378.1;Note=isoform a is encoded by transcript variant 4;gbkey=CDS;gene=Enox2;product=ecto-NOX disulfide-thiol exchanger 2 isoform a;protein_id=NP_001258378.1;extra_copy_number=0
CM058260.1	Liftoff	mRNA	42979938	43258620	.	-	.	ID=rna-NM_001271450.1;Parent=gene-Enox2;Dbxref=GeneID:209224,GenBank:NM_001271450.1,MGI:MGI:2384799;Name=NM_001271450.1;gbkey=mRNA;gene=Enox2;product=ecto-NOX disulfide-thiol exchanger 2%2C transcript variant 5;transcript_id=NM_001271450.1;matches_ref_protein=True;valid_ORF=True;extra_copy_number=0
CM058260.1	Liftoff	exon	42979938	42981865	.	-	.	ID=exon-NM_001271450.1-16;Parent=rna-NM_001271450.1;Dbxref=GeneID:209224,GenBank:NM_001271450.1,MGI:MGI:2384799;gbkey=mRNA;gene=Enox2;product=ecto-NOX disulfide-thiol exchanger 2%2C transcript variant 5;transcript_id=NM_001271450.1;extra_copy_number=0
CM058260.1	Liftoff	exon	42983364	42983411	.	-	.	ID=exon-NM_001271450.1-15;Parent=rna-NM_001271450.1;Dbxref=GeneID:209224,GenBank:NM_001271450.1,MGI:MGI:2384799;gbkey=mRNA;gene=Enox2;product=ecto-NOX disulfide-thiol exchanger 2%2C transcript variant 5;transcript_id=NM_001271450.1;extra_copy_number=0
CM058260.1	Liftoff	exon	42983728	42983813	.	-	.	ID=exon-NM_001271450.1-14;Parent=rna-NM_001271450.1;Dbxref=GeneID:209224,GenBank:NM_001271450.1,MGI:MGI:2384799;gbkey=mRNA;gene=Enox2;product=ecto-NOX disulfide-thiol exchanger 2%2C transcript variant 5;transcript_id=NM_001271450.1;extra_copy_number=0
CM058260.1	Liftoff	exon	42989018	42989129	.	-	.	ID=exon-NM_001271450.1-13;Parent=rna-NM_001271450.1;Dbxref=GeneID:209224,GenBank:NM_001271450.1,MGI:MGI:2384799;gbkey=mRNA;gene=Enox2;product=ecto-NOX disulfide-thiol exchanger 2%2C transcript variant 5;transcript_id=NM_001271450.1;extra_copy_number=0
CM058260.1	Liftoff	exon	42993362	42993436	.	-	.	ID=exon-NM_001271450.1-12;Parent=rna-NM_001271450.1;Dbxref=GeneID:209224,GenBank:NM_001271450.1,MGI:MGI:2384799;gbkey=mRNA;gene=Enox2;product=ecto-NOX disulfide-thiol exchanger 2%2C transcript variant 5;transcript_id=NM_001271450.1;extra_copy_number=0
CM058260.1	Liftoff	exon	42995398	42995579	.	-	.	ID=exon-NM_001271450.1-11;Parent=rna-NM_001271450.1;Dbxref=GeneID:209224,GenBank:NM_001271450.1,MGI:MGI:2384799;gbkey=mRNA;gene=Enox2;product=ecto-NOX disulfide-thiol exchanger 2%2C transcript variant 5;transcript_id=NM_001271450.1;extra_copy_number=0
CM058260.1	Liftoff	exon	43010751	43010865	.	-	.	ID=exon-NM_001271450.1-10;Parent=rna-NM_001271450.1;Dbxref=GeneID:209224,GenBank:NM_001271450.1,MGI:MGI:2384799;gbkey=mRNA;gene=Enox2;product=ecto-NOX disulfide-thiol exchanger 2%2C transcript variant 5;transcript_id=NM_001271450.1;extra_copy_number=0
CM058260.1	Liftoff	exon	43022089	43022195	.	-	.	ID=exon-NM_001271450.1-9;Parent=rna-NM_001271450.1;Dbxref=GeneID:209224,GenBank:NM_001271450.1,MGI:MGI:2384799;gbkey=mRNA;gene=Enox2;product=ecto-NOX disulfide-thiol exchanger 2%2C transcript variant 5;transcript_id=NM_001271450.1;extra_copy_number=0
CM058260.1	Liftoff	exon	43024068	43024280	.	-	.	ID=exon-NM_001271450.1-8;Parent=rna-NM_001271450.1;Dbxref=GeneID:209224,GenBank:NM_001271450.1,MGI:MGI:2384799;gbkey=mRNA;gene=Enox2;product=ecto-NOX disulfide-thiol exchanger 2%2C transcript variant 5;transcript_id=NM_001271450.1;extra_copy_number=0
CM058260.1	Liftoff	exon	43026695	43026928	.	-	.	ID=exon-NM_001271450.1-7;Parent=rna-NM_001271450.1;Dbxref=GeneID:209224,GenBank:NM_001271450.1,MGI:MGI:2384799;gbkey=mRNA;gene=Enox2;product=ecto-NOX disulfide-thiol exchanger 2%2C transcript variant 5;transcript_id=NM_001271450.1;extra_copy_number=0
CM058260.1	Liftoff	exon	43032508	43032714	.	-	.	ID=exon-NM_001271450.1-6;Parent=rna-NM_001271450.1;Dbxref=GeneID:209224,GenBank:NM_001271450.1,MGI:MGI:2384799;gbkey=mRNA;gene=Enox2;product=ecto-NOX disulfide-thiol exchanger 2%2C transcript variant 5;transcript_id=NM_001271450.1;extra_copy_number=0
CM058260.1	Liftoff	exon	43039994	43040149	.	-	.	ID=exon-NM_001271450.1-5;Parent=rna-NM_001271450.1;Dbxref=GeneID:209224,GenBank:NM_001271450.1,MGI:MGI:2384799;gbkey=mRNA;gene=Enox2;product=ecto-NOX disulfide-thiol exchanger 2%2C transcript variant 5;transcript_id=NM_001271450.1;extra_copy_number=0
CM058260.1	Liftoff	exon	43050978	43051112	.	-	.	ID=exon-NM_001271450.1-4;Parent=rna-NM_001271450.1;Dbxref=GeneID:209224,GenBank:NM_001271450.1,MGI:MGI:2384799;gbkey=mRNA;gene=Enox2;product=ecto-NOX disulfide-thiol exchanger 2%2C transcript variant 5;transcript_id=NM_001271450.1;extra_copy_number=0
CM058260.1	Liftoff	exon	43139012	43139155	.	-	.	ID=exon-NM_001271450.1-3;Parent=rna-NM_001271450.1;Dbxref=GeneID:209224,GenBank:NM_001271450.1,MGI:MGI:2384799;gbkey=mRNA;gene=Enox2;product=ecto-NOX disulfide-thiol exchanger 2%2C transcript variant 5;transcript_id=NM_001271450.1;extra_copy_number=0
CM058260.1	Liftoff	exon	43257234	43257282	.	-	.	ID=exon-NM_001271450.1-2;Parent=rna-NM_001271450.1;Dbxref=GeneID:209224,GenBank:NM_001271450.1,MGI:MGI:2384799;gbkey=mRNA;gene=Enox2;product=ecto-NOX disulfide-thiol exchanger 2%2C transcript variant 5;transcript_id=NM_001271450.1;extra_copy_number=0
CM058260.1	Liftoff	exon	43258479	43258620	.	-	.	ID=exon-NM_001271450.1-1;Parent=rna-NM_001271450.1;Dbxref=GeneID:209224,GenBank:NM_001271450.1,MGI:MGI:2384799;gbkey=mRNA;gene=Enox2;product=ecto-NOX disulfide-thiol exchanger 2%2C transcript variant 5;transcript_id=NM_001271450.1;extra_copy_number=0
CM058260.1	Liftoff	CDS	42981734	42981865	.	-	.	ID=cds-NP_001258379.1;Parent=rna-NM_001271450.1;Dbxref=CCDS:CCDS72378.1,GeneID:209224,GenBank:NP_001258379.1,MGI:MGI:2384799;Name=NP_001258379.1;Note=isoform b is encoded by transcript variant 5;gbkey=CDS;gene=Enox2;product=ecto-NOX disulfide-thiol exchanger 2 isoform b;protein_id=NP_001258379.1;extra_copy_number=0
CM058260.1	Liftoff	CDS	42983364	42983411	.	-	.	ID=cds-NP_001258379.1;Parent=rna-NM_001271450.1;Dbxref=CCDS:CCDS72378.1,GeneID:209224,GenBank:NP_001258379.1,MGI:MGI:2384799;Name=NP_001258379.1;Note=isoform b is encoded by transcript variant 5;gbkey=CDS;gene=Enox2;product=ecto-NOX disulfide-thiol exchanger 2 isoform b;protein_id=NP_001258379.1;extra_copy_number=0
CM058260.1	Liftoff	CDS	42983728	42983813	.	-	.	ID=cds-NP_001258379.1;Parent=rna-NM_001271450.1;Dbxref=CCDS:CCDS72378.1,GeneID:209224,GenBank:NP_001258379.1,MGI:MGI:2384799;Name=NP_001258379.1;Note=isoform b is encoded by transcript variant 5;gbkey=CDS;gene=Enox2;product=ecto-NOX disulfide-thiol exchanger 2 isoform b;protein_id=NP_001258379.1;extra_copy_number=0
CM058260.1	Liftoff	CDS	42989018	42989129	.	-	.	ID=cds-NP_001258379.1;Parent=rna-NM_001271450.1;Dbxref=CCDS:CCDS72378.1,GeneID:209224,GenBank:NP_001258379.1,MGI:MGI:2384799;Name=NP_001258379.1;Note=isoform b is encoded by transcript variant 5;gbkey=CDS;gene=Enox2;product=ecto-NOX disulfide-thiol exchanger 2 isoform b;protein_id=NP_001258379.1;extra_copy_number=0
CM058260.1	Liftoff	CDS	42993362	42993436	.	-	.	ID=cds-NP_001258379.1;Parent=rna-NM_001271450.1;Dbxref=CCDS:CCDS72378.1,GeneID:209224,GenBank:NP_001258379.1,MGI:MGI:2384799;Name=NP_001258379.1;Note=isoform b is encoded by transcript variant 5;gbkey=CDS;gene=Enox2;product=ecto-NOX disulfide-thiol exchanger 2 isoform b;protein_id=NP_001258379.1;extra_copy_number=0
CM058260.1	Liftoff	CDS	42995398	42995579	.	-	.	ID=cds-NP_001258379.1;Parent=rna-NM_001271450.1;Dbxref=CCDS:CCDS72378.1,GeneID:209224,GenBank:NP_001258379.1,MGI:MGI:2384799;Name=NP_001258379.1;Note=isoform b is encoded by transcript variant 5;gbkey=CDS;gene=Enox2;product=ecto-NOX disulfide-thiol exchanger 2 isoform b;protein_id=NP_001258379.1;extra_copy_number=0
CM058260.1	Liftoff	CDS	43010751	43010865	.	-	.	ID=cds-NP_001258379.1;Parent=rna-NM_001271450.1;Dbxref=CCDS:CCDS72378.1,GeneID:209224,GenBank:NP_001258379.1,MGI:MGI:2384799;Name=NP_001258379.1;Note=isoform b is encoded by transcript variant 5;gbkey=CDS;gene=Enox2;product=ecto-NOX disulfide-thiol exchanger 2 isoform b;protein_id=NP_001258379.1;extra_copy_number=0
CM058260.1	Liftoff	CDS	43022089	43022195	.	-	.	ID=cds-NP_001258379.1;Parent=rna-NM_001271450.1;Dbxref=CCDS:CCDS72378.1,GeneID:209224,GenBank:NP_001258379.1,MGI:MGI:2384799;Name=NP_001258379.1;Note=isoform b is encoded by transcript variant 5;gbkey=CDS;gene=Enox2;product=ecto-NOX disulfide-thiol exchanger 2 isoform b;protein_id=NP_001258379.1;extra_copy_number=0
CM058260.1	Liftoff	CDS	43024068	43024280	.	-	.	ID=cds-NP_001258379.1;Parent=rna-NM_001271450.1;Dbxref=CCDS:CCDS72378.1,GeneID:209224,GenBank:NP_001258379.1,MGI:MGI:2384799;Name=NP_001258379.1;Note=isoform b is encoded by transcript variant 5;gbkey=CDS;gene=Enox2;product=ecto-NOX disulfide-thiol exchanger 2 isoform b;protein_id=NP_001258379.1;extra_copy_number=0
CM058260.1	Liftoff	CDS	43026695	43026928	.	-	.	ID=cds-NP_001258379.1;Parent=rna-NM_001271450.1;Dbxref=CCDS:CCDS72378.1,GeneID:209224,GenBank:NP_001258379.1,MGI:MGI:2384799;Name=NP_001258379.1;Note=isoform b is encoded by transcript variant 5;gbkey=CDS;gene=Enox2;product=ecto-NOX disulfide-thiol exchanger 2 isoform b;protein_id=NP_001258379.1;extra_copy_number=0
CM058260.1	Liftoff	CDS	43032508	43032714	.	-	.	ID=cds-NP_001258379.1;Parent=rna-NM_001271450.1;Dbxref=CCDS:CCDS72378.1,GeneID:209224,GenBank:NP_001258379.1,MGI:MGI:2384799;Name=NP_001258379.1;Note=isoform b is encoded by transcript variant 5;gbkey=CDS;gene=Enox2;product=ecto-NOX disulfide-thiol exchanger 2 isoform b;protein_id=NP_001258379.1;extra_copy_number=0
CM058260.1	Liftoff	CDS	43039994	43040149	.	-	.	ID=cds-NP_001258379.1;Parent=rna-NM_001271450.1;Dbxref=CCDS:CCDS72378.1,GeneID:209224,GenBank:NP_001258379.1,MGI:MGI:2384799;Name=NP_001258379.1;Note=isoform b is encoded by transcript variant 5;gbkey=CDS;gene=Enox2;product=ecto-NOX disulfide-thiol exchanger 2 isoform b;protein_id=NP_001258379.1;extra_copy_number=0
CM058260.1	Liftoff	CDS	43050978	43051074	.	-	.	ID=cds-NP_001258379.1;Parent=rna-NM_001271450.1;Dbxref=CCDS:CCDS72378.1,GeneID:209224,GenBank:NP_001258379.1,MGI:MGI:2384799;Name=NP_001258379.1;Note=isoform b is encoded by transcript variant 5;gbkey=CDS;gene=Enox2;product=ecto-NOX disulfide-thiol exchanger 2 isoform b;protein_id=NP_001258379.1;extra_copy_number=0
CM058260.1	Liftoff	mRNA	42979938	43258620	.	-	.	ID=rna-NM_001271451.1;Parent=gene-Enox2;Dbxref=GeneID:209224,GenBank:NM_001271451.1,MGI:MGI:2384799;Name=NM_001271451.1;gbkey=mRNA;gene=Enox2;product=ecto-NOX disulfide-thiol exchanger 2%2C transcript variant 6;transcript_id=NM_001271451.1;matches_ref_protein=True;valid_ORF=True;extra_copy_number=0
CM058260.1	Liftoff	exon	42979938	42981865	.	-	.	ID=exon-NM_001271451.1-15;Parent=rna-NM_001271451.1;Dbxref=GeneID:209224,GenBank:NM_001271451.1,MGI:MGI:2384799;gbkey=mRNA;gene=Enox2;product=ecto-NOX disulfide-thiol exchanger 2%2C transcript variant 6;transcript_id=NM_001271451.1;extra_copy_number=0
CM058260.1	Liftoff	exon	42983728	42983813	.	-	.	ID=exon-NM_001271451.1-14;Parent=rna-NM_001271451.1;Dbxref=GeneID:209224,GenBank:NM_001271451.1,MGI:MGI:2384799;gbkey=mRNA;gene=Enox2;product=ecto-NOX disulfide-thiol exchanger 2%2C transcript variant 6;transcript_id=NM_001271451.1;extra_copy_number=0
CM058260.1	Liftoff	exon	42989018	42989129	.	-	.	ID=exon-NM_001271451.1-13;Parent=rna-NM_001271451.1;Dbxref=GeneID:209224,GenBank:NM_001271451.1,MGI:MGI:2384799;gbkey=mRNA;gene=Enox2;product=ecto-NOX disulfide-thiol exchanger 2%2C transcript variant 6;transcript_id=NM_001271451.1;extra_copy_number=0
CM058260.1	Liftoff	exon	42993329	42993436	.	-	.	ID=exon-NM_001271451.1-12;Parent=rna-NM_001271451.1;Dbxref=GeneID:209224,GenBank:NM_001271451.1,MGI:MGI:2384799;gbkey=mRNA;gene=Enox2;product=ecto-NOX disulfide-thiol exchanger 2%2C transcript variant 6;transcript_id=NM_001271451.1;extra_copy_number=0
CM058260.1	Liftoff	exon	42995398	42995579	.	-	.	ID=exon-NM_001271451.1-11;Parent=rna-NM_001271451.1;Dbxref=GeneID:209224,GenBank:NM_001271451.1,MGI:MGI:2384799;gbkey=mRNA;gene=Enox2;product=ecto-NOX disulfide-thiol exchanger 2%2C transcript variant 6;transcript_id=NM_001271451.1;extra_copy_number=0
CM058260.1	Liftoff	exon	43010751	43010865	.	-	.	ID=exon-NM_001271451.1-10;Parent=rna-NM_001271451.1;Dbxref=GeneID:209224,GenBank:NM_001271451.1,MGI:MGI:2384799;gbkey=mRNA;gene=Enox2;product=ecto-NOX disulfide-thiol exchanger 2%2C transcript variant 6;transcript_id=NM_001271451.1;extra_copy_number=0
CM058260.1	Liftoff	exon	43022089	43022195	.	-	.	ID=exon-NM_001271451.1-9;Parent=rna-NM_001271451.1;Dbxref=GeneID:209224,GenBank:NM_001271451.1,MGI:MGI:2384799;gbkey=mRNA;gene=Enox2;product=ecto-NOX disulfide-thiol exchanger 2%2C transcript variant 6;transcript_id=NM_001271451.1;extra_copy_number=0
CM058260.1	Liftoff	exon	43024068	43024280	.	-	.	ID=exon-NM_001271451.1-8;Parent=rna-NM_001271451.1;Dbxref=GeneID:209224,GenBank:NM_001271451.1,MGI:MGI:2384799;gbkey=mRNA;gene=Enox2;product=ecto-NOX disulfide-thiol exchanger 2%2C transcript variant 6;transcript_id=NM_001271451.1;extra_copy_number=0
CM058260.1	Liftoff	exon	43026695	43026928	.	-	.	ID=exon-NM_001271451.1-7;Parent=rna-NM_001271451.1;Dbxref=GeneID:209224,GenBank:NM_001271451.1,MGI:MGI:2384799;gbkey=mRNA;gene=Enox2;product=ecto-NOX disulfide-thiol exchanger 2%2C transcript variant 6;transcript_id=NM_001271451.1;extra_copy_number=0
CM058260.1	Liftoff	exon	43032508	43032714	.	-	.	ID=exon-NM_001271451.1-6;Parent=rna-NM_001271451.1;Dbxref=GeneID:209224,GenBank:NM_001271451.1,MGI:MGI:2384799;gbkey=mRNA;gene=Enox2;product=ecto-NOX disulfide-thiol exchanger 2%2C transcript variant 6;transcript_id=NM_001271451.1;extra_copy_number=0
CM058260.1	Liftoff	exon	43039994	43040149	.	-	.	ID=exon-NM_001271451.1-5;Parent=rna-NM_001271451.1;Dbxref=GeneID:209224,GenBank:NM_001271451.1,MGI:MGI:2384799;gbkey=mRNA;gene=Enox2;product=ecto-NOX disulfide-thiol exchanger 2%2C transcript variant 6;transcript_id=NM_001271451.1;extra_copy_number=0
CM058260.1	Liftoff	exon	43050978	43051112	.	-	.	ID=exon-NM_001271451.1-4;Parent=rna-NM_001271451.1;Dbxref=GeneID:209224,GenBank:NM_001271451.1,MGI:MGI:2384799;gbkey=mRNA;gene=Enox2;product=ecto-NOX disulfide-thiol exchanger 2%2C transcript variant 6;transcript_id=NM_001271451.1;extra_copy_number=0
CM058260.1	Liftoff	exon	43139012	43139155	.	-	.	ID=exon-NM_001271451.1-3;Parent=rna-NM_001271451.1;Dbxref=GeneID:209224,GenBank:NM_001271451.1,MGI:MGI:2384799;gbkey=mRNA;gene=Enox2;product=ecto-NOX disulfide-thiol exchanger 2%2C transcript variant 6;transcript_id=NM_001271451.1;extra_copy_number=0
CM058260.1	Liftoff	exon	43257234	43257282	.	-	.	ID=exon-NM_001271451.1-2;Parent=rna-NM_001271451.1;Dbxref=GeneID:209224,GenBank:NM_001271451.1,MGI:MGI:2384799;gbkey=mRNA;gene=Enox2;product=ecto-NOX disulfide-thiol exchanger 2%2C transcript variant 6;transcript_id=NM_001271451.1;extra_copy_number=0
CM058260.1	Liftoff	exon	43258479	43258620	.	-	.	ID=exon-NM_001271451.1-1;Parent=rna-NM_001271451.1;Dbxref=GeneID:209224,GenBank:NM_001271451.1,MGI:MGI:2384799;gbkey=mRNA;gene=Enox2;product=ecto-NOX disulfide-thiol exchanger 2%2C transcript variant 6;transcript_id=NM_001271451.1;extra_copy_number=0
CM058260.1	Liftoff	CDS	42981734	42981865	.	-	.	ID=cds-NP_001258380.1;Parent=rna-NM_001271451.1;Dbxref=CCDS:CCDS72377.1,GeneID:209224,GenBank:NP_001258380.1,MGI:MGI:2384799;Name=NP_001258380.1;Note=isoform c is encoded by transcript variant 6;gbkey=CDS;gene=Enox2;product=ecto-NOX disulfide-thiol exchanger 2 isoform c;protein_id=NP_001258380.1;extra_copy_number=0
CM058260.1	Liftoff	CDS	42983728	42983813	.	-	.	ID=cds-NP_001258380.1;Parent=rna-NM_001271451.1;Dbxref=CCDS:CCDS72377.1,GeneID:209224,GenBank:NP_001258380.1,MGI:MGI:2384799;Name=NP_001258380.1;Note=isoform c is encoded by transcript variant 6;gbkey=CDS;gene=Enox2;product=ecto-NOX disulfide-thiol exchanger 2 isoform c;protein_id=NP_001258380.1;extra_copy_number=0
CM058260.1	Liftoff	CDS	42989018	42989129	.	-	.	ID=cds-NP_001258380.1;Parent=rna-NM_001271451.1;Dbxref=CCDS:CCDS72377.1,GeneID:209224,GenBank:NP_001258380.1,MGI:MGI:2384799;Name=NP_001258380.1;Note=isoform c is encoded by transcript variant 6;gbkey=CDS;gene=Enox2;product=ecto-NOX disulfide-thiol exchanger 2 isoform c;protein_id=NP_001258380.1;extra_copy_number=0
CM058260.1	Liftoff	CDS	42993329	42993436	.	-	.	ID=cds-NP_001258380.1;Parent=rna-NM_001271451.1;Dbxref=CCDS:CCDS72377.1,GeneID:209224,GenBank:NP_001258380.1,MGI:MGI:2384799;Name=NP_001258380.1;Note=isoform c is encoded by transcript variant 6;gbkey=CDS;gene=Enox2;product=ecto-NOX disulfide-thiol exchanger 2 isoform c;protein_id=NP_001258380.1;extra_copy_number=0
CM058260.1	Liftoff	CDS	42995398	42995579	.	-	.	ID=cds-NP_001258380.1;Parent=rna-NM_001271451.1;Dbxref=CCDS:CCDS72377.1,GeneID:209224,GenBank:NP_001258380.1,MGI:MGI:2384799;Name=NP_001258380.1;Note=isoform c is encoded by transcript variant 6;gbkey=CDS;gene=Enox2;product=ecto-NOX disulfide-thiol exchanger 2 isoform c;protein_id=NP_001258380.1;extra_copy_number=0
CM058260.1	Liftoff	CDS	43010751	43010865	.	-	.	ID=cds-NP_001258380.1;Parent=rna-NM_001271451.1;Dbxref=CCDS:CCDS72377.1,GeneID:209224,GenBank:NP_001258380.1,MGI:MGI:2384799;Name=NP_001258380.1;Note=isoform c is encoded by transcript variant 6;gbkey=CDS;gene=Enox2;product=ecto-NOX disulfide-thiol exchanger 2 isoform c;protein_id=NP_001258380.1;extra_copy_number=0
CM058260.1	Liftoff	CDS	43022089	43022195	.	-	.	ID=cds-NP_001258380.1;Parent=rna-NM_001271451.1;Dbxref=CCDS:CCDS72377.1,GeneID:209224,GenBank:NP_001258380.1,MGI:MGI:2384799;Name=NP_001258380.1;Note=isoform c is encoded by transcript variant 6;gbkey=CDS;gene=Enox2;product=ecto-NOX disulfide-thiol exchanger 2 isoform c;protein_id=NP_001258380.1;extra_copy_number=0
CM058260.1	Liftoff	CDS	43024068	43024280	.	-	.	ID=cds-NP_001258380.1;Parent=rna-NM_001271451.1;Dbxref=CCDS:CCDS72377.1,GeneID:209224,GenBank:NP_001258380.1,MGI:MGI:2384799;Name=NP_001258380.1;Note=isoform c is encoded by transcript variant 6;gbkey=CDS;gene=Enox2;product=ecto-NOX disulfide-thiol exchanger 2 isoform c;protein_id=NP_001258380.1;extra_copy_number=0
CM058260.1	Liftoff	CDS	43026695	43026928	.	-	.	ID=cds-NP_001258380.1;Parent=rna-NM_001271451.1;Dbxref=CCDS:CCDS72377.1,GeneID:209224,GenBank:NP_001258380.1,MGI:MGI:2384799;Name=NP_001258380.1;Note=isoform c is encoded by transcript variant 6;gbkey=CDS;gene=Enox2;product=ecto-NOX disulfide-thiol exchanger 2 isoform c;protein_id=NP_001258380.1;extra_copy_number=0
CM058260.1	Liftoff	CDS	43032508	43032714	.	-	.	ID=cds-NP_001258380.1;Parent=rna-NM_001271451.1;Dbxref=CCDS:CCDS72377.1,GeneID:209224,GenBank:NP_001258380.1,MGI:MGI:2384799;Name=NP_001258380.1;Note=isoform c is encoded by transcript variant 6;gbkey=CDS;gene=Enox2;product=ecto-NOX disulfide-thiol exchanger 2 isoform c;protein_id=NP_001258380.1;extra_copy_number=0
CM058260.1	Liftoff	CDS	43039994	43040149	.	-	.	ID=cds-NP_001258380.1;Parent=rna-NM_001271451.1;Dbxref=CCDS:CCDS72377.1,GeneID:209224,GenBank:NP_001258380.1,MGI:MGI:2384799;Name=NP_001258380.1;Note=isoform c is encoded by transcript variant 6;gbkey=CDS;gene=Enox2;product=ecto-NOX disulfide-thiol exchanger 2 isoform c;protein_id=NP_001258380.1;extra_copy_number=0
CM058260.1	Liftoff	CDS	43050978	43051074	.	-	.	ID=cds-NP_001258380.1;Parent=rna-NM_001271451.1;Dbxref=CCDS:CCDS72377.1,GeneID:209224,GenBank:NP_001258380.1,MGI:MGI:2384799;Name=NP_001258380.1;Note=isoform c is encoded by transcript variant 6;gbkey=CDS;gene=Enox2;product=ecto-NOX disulfide-thiol exchanger 2 isoform c;protein_id=NP_001258380.1;extra_copy_number=0
CM058260.1	Liftoff	mRNA	42979938	43258620	.	-	.	ID=rna-NM_145951.5;Parent=gene-Enox2;Dbxref=GeneID:209224,GenBank:NM_145951.5,MGI:MGI:2384799;Name=NM_145951.5;gbkey=mRNA;gene=Enox2;product=ecto-NOX disulfide-thiol exchanger 2%2C transcript variant 2;transcript_id=NM_145951.5;matches_ref_protein=True;valid_ORF=True;extra_copy_number=0
CM058260.1	Liftoff	exon	42979938	42981865	.	-	.	ID=exon-NM_145951.5-16;Parent=rna-NM_145951.5;Dbxref=GeneID:209224,GenBank:NM_145951.5,MGI:MGI:2384799;gbkey=mRNA;gene=Enox2;product=ecto-NOX disulfide-thiol exchanger 2%2C transcript variant 2;transcript_id=NM_145951.5;extra_copy_number=0
CM058260.1	Liftoff	exon	42983364	42983411	.	-	.	ID=exon-NM_145951.5-15;Parent=rna-NM_145951.5;Dbxref=GeneID:209224,GenBank:NM_145951.5,MGI:MGI:2384799;gbkey=mRNA;gene=Enox2;product=ecto-NOX disulfide-thiol exchanger 2%2C transcript variant 2;transcript_id=NM_145951.5;extra_copy_number=0
CM058260.1	Liftoff	exon	42983728	42983813	.	-	.	ID=exon-NM_145951.5-14;Parent=rna-NM_145951.5;Dbxref=GeneID:209224,GenBank:NM_145951.5,MGI:MGI:2384799;gbkey=mRNA;gene=Enox2;product=ecto-NOX disulfide-thiol exchanger 2%2C transcript variant 2;transcript_id=NM_145951.5;extra_copy_number=0
CM058260.1	Liftoff	exon	42989018	42989129	.	-	.	ID=exon-NM_145951.5-13;Parent=rna-NM_145951.5;Dbxref=GeneID:209224,GenBank:NM_145951.5,MGI:MGI:2384799;gbkey=mRNA;gene=Enox2;product=ecto-NOX disulfide-thiol exchanger 2%2C transcript variant 2;transcript_id=NM_145951.5;extra_copy_number=0
CM058260.1	Liftoff	exon	42993329	42993436	.	-	.	ID=exon-NM_145951.5-12;Parent=rna-NM_145951.5;Dbxref=GeneID:209224,GenBank:NM_145951.5,MGI:MGI:2384799;gbkey=mRNA;gene=Enox2;product=ecto-NOX disulfide-thiol exchanger 2%2C transcript variant 2;transcript_id=NM_145951.5;extra_copy_number=0
CM058260.1	Liftoff	exon	42995398	42995579	.	-	.	ID=exon-NM_145951.5-11;Parent=rna-NM_145951.5;Dbxref=GeneID:209224,GenBank:NM_145951.5,MGI:MGI:2384799;gbkey=mRNA;gene=Enox2;product=ecto-NOX disulfide-thiol exchanger 2%2C transcript variant 2;transcript_id=NM_145951.5;extra_copy_number=0
CM058260.1	Liftoff	exon	43010751	43010865	.	-	.	ID=exon-NM_145951.5-10;Parent=rna-NM_145951.5;Dbxref=GeneID:209224,GenBank:NM_145951.5,MGI:MGI:2384799;gbkey=mRNA;gene=Enox2;product=ecto-NOX disulfide-thiol exchanger 2%2C transcript variant 2;transcript_id=NM_145951.5;extra_copy_number=0
CM058260.1	Liftoff	exon	43022089	43022195	.	-	.	ID=exon-NM_145951.5-9;Parent=rna-NM_145951.5;Dbxref=GeneID:209224,GenBank:NM_145951.5,MGI:MGI:2384799;gbkey=mRNA;gene=Enox2;product=ecto-NOX disulfide-thiol exchanger 2%2C transcript variant 2;transcript_id=NM_145951.5;extra_copy_number=0
CM058260.1	Liftoff	exon	43024068	43024280	.	-	.	ID=exon-NM_145951.5-8;Parent=rna-NM_145951.5;Dbxref=GeneID:209224,GenBank:NM_145951.5,MGI:MGI:2384799;gbkey=mRNA;gene=Enox2;product=ecto-NOX disulfide-thiol exchanger 2%2C transcript variant 2;transcript_id=NM_145951.5;extra_copy_number=0
CM058260.1	Liftoff	exon	43026695	43026928	.	-	.	ID=exon-NM_145951.5-7;Parent=rna-NM_145951.5;Dbxref=GeneID:209224,GenBank:NM_145951.5,MGI:MGI:2384799;gbkey=mRNA;gene=Enox2;product=ecto-NOX disulfide-thiol exchanger 2%2C transcript variant 2;transcript_id=NM_145951.5;extra_copy_number=0
CM058260.1	Liftoff	exon	43032508	43032714	.	-	.	ID=exon-NM_145951.5-6;Parent=rna-NM_145951.5;Dbxref=GeneID:209224,GenBank:NM_145951.5,MGI:MGI:2384799;gbkey=mRNA;gene=Enox2;product=ecto-NOX disulfide-thiol exchanger 2%2C transcript variant 2;transcript_id=NM_145951.5;extra_copy_number=0
CM058260.1	Liftoff	exon	43039994	43040149	.	-	.	ID=exon-NM_145951.5-5;Parent=rna-NM_145951.5;Dbxref=GeneID:209224,GenBank:NM_145951.5,MGI:MGI:2384799;gbkey=mRNA;gene=Enox2;product=ecto-NOX disulfide-thiol exchanger 2%2C transcript variant 2;transcript_id=NM_145951.5;extra_copy_number=0
CM058260.1	Liftoff	exon	43050978	43051112	.	-	.	ID=exon-NM_145951.5-4;Parent=rna-NM_145951.5;Dbxref=GeneID:209224,GenBank:NM_145951.5,MGI:MGI:2384799;gbkey=mRNA;gene=Enox2;product=ecto-NOX disulfide-thiol exchanger 2%2C transcript variant 2;transcript_id=NM_145951.5;extra_copy_number=0
CM058260.1	Liftoff	exon	43139012	43139155	.	-	.	ID=exon-NM_145951.5-3;Parent=rna-NM_145951.5;Dbxref=GeneID:209224,GenBank:NM_145951.5,MGI:MGI:2384799;gbkey=mRNA;gene=Enox2;product=ecto-NOX disulfide-thiol exchanger 2%2C transcript variant 2;transcript_id=NM_145951.5;extra_copy_number=0
CM058260.1	Liftoff	exon	43257223	43257282	.	-	.	ID=exon-NM_145951.5-2;Parent=rna-NM_145951.5;Dbxref=GeneID:209224,GenBank:NM_145951.5,MGI:MGI:2384799;gbkey=mRNA;gene=Enox2;product=ecto-NOX disulfide-thiol exchanger 2%2C transcript variant 2;transcript_id=NM_145951.5;extra_copy_number=0
CM058260.1	Liftoff	exon	43258535	43258620	.	-	.	ID=exon-NM_145951.5-1;Parent=rna-NM_145951.5;Dbxref=GeneID:209224,GenBank:NM_145951.5,MGI:MGI:2384799;gbkey=mRNA;gene=Enox2;product=ecto-NOX disulfide-thiol exchanger 2%2C transcript variant 2;transcript_id=NM_145951.5;extra_copy_number=0
CM058260.1	Liftoff	CDS	42981734	42981865	.	-	.	ID=cds-NP_666063.1;Parent=rna-NM_145951.5;Dbxref=CCDS:CCDS30115.1,GeneID:209224,GenBank:NP_666063.1,MGI:MGI:2384799;Name=NP_666063.1;Note=isoform a is encoded by transcript variant 2;gbkey=CDS;gene=Enox2;product=ecto-NOX disulfide-thiol exchanger 2 isoform a;protein_id=NP_666063.1;extra_copy_number=0
CM058260.1	Liftoff	CDS	42983364	42983411	.	-	.	ID=cds-NP_666063.1;Parent=rna-NM_145951.5;Dbxref=CCDS:CCDS30115.1,GeneID:209224,GenBank:NP_666063.1,MGI:MGI:2384799;Name=NP_666063.1;Note=isoform a is encoded by transcript variant 2;gbkey=CDS;gene=Enox2;product=ecto-NOX disulfide-thiol exchanger 2 isoform a;protein_id=NP_666063.1;extra_copy_number=0
CM058260.1	Liftoff	CDS	42983728	42983813	.	-	.	ID=cds-NP_666063.1;Parent=rna-NM_145951.5;Dbxref=CCDS:CCDS30115.1,GeneID:209224,GenBank:NP_666063.1,MGI:MGI:2384799;Name=NP_666063.1;Note=isoform a is encoded by transcript variant 2;gbkey=CDS;gene=Enox2;product=ecto-NOX disulfide-thiol exchanger 2 isoform a;protein_id=NP_666063.1;extra_copy_number=0
CM058260.1	Liftoff	CDS	42989018	42989129	.	-	.	ID=cds-NP_666063.1;Parent=rna-NM_145951.5;Dbxref=CCDS:CCDS30115.1,GeneID:209224,GenBank:NP_666063.1,MGI:MGI:2384799;Name=NP_666063.1;Note=isoform a is encoded by transcript variant 2;gbkey=CDS;gene=Enox2;product=ecto-NOX disulfide-thiol exchanger 2 isoform a;protein_id=NP_666063.1;extra_copy_number=0
CM058260.1	Liftoff	CDS	42993329	42993436	.	-	.	ID=cds-NP_666063.1;Parent=rna-NM_145951.5;Dbxref=CCDS:CCDS30115.1,GeneID:209224,GenBank:NP_666063.1,MGI:MGI:2384799;Name=NP_666063.1;Note=isoform a is encoded by transcript variant 2;gbkey=CDS;gene=Enox2;product=ecto-NOX disulfide-thiol exchanger 2 isoform a;protein_id=NP_666063.1;extra_copy_number=0
CM058260.1	Liftoff	CDS	42995398	42995579	.	-	.	ID=cds-NP_666063.1;Parent=rna-NM_145951.5;Dbxref=CCDS:CCDS30115.1,GeneID:209224,GenBank:NP_666063.1,MGI:MGI:2384799;Name=NP_666063.1;Note=isoform a is encoded by transcript variant 2;gbkey=CDS;gene=Enox2;product=ecto-NOX disulfide-thiol exchanger 2 isoform a;protein_id=NP_666063.1;extra_copy_number=0
CM058260.1	Liftoff	CDS	43010751	43010865	.	-	.	ID=cds-NP_666063.1;Parent=rna-NM_145951.5;Dbxref=CCDS:CCDS30115.1,GeneID:209224,GenBank:NP_666063.1,MGI:MGI:2384799;Name=NP_666063.1;Note=isoform a is encoded by transcript variant 2;gbkey=CDS;gene=Enox2;product=ecto-NOX disulfide-thiol exchanger 2 isoform a;protein_id=NP_666063.1;extra_copy_number=0
CM058260.1	Liftoff	CDS	43022089	43022195	.	-	.	ID=cds-NP_666063.1;Parent=rna-NM_145951.5;Dbxref=CCDS:CCDS30115.1,GeneID:209224,GenBank:NP_666063.1,MGI:MGI:2384799;Name=NP_666063.1;Note=isoform a is encoded by transcript variant 2;gbkey=CDS;gene=Enox2;product=ecto-NOX disulfide-thiol exchanger 2 isoform a;protein_id=NP_666063.1;extra_copy_number=0
CM058260.1	Liftoff	CDS	43024068	43024280	.	-	.	ID=cds-NP_666063.1;Parent=rna-NM_145951.5;Dbxref=CCDS:CCDS30115.1,GeneID:209224,GenBank:NP_666063.1,MGI:MGI:2384799;Name=NP_666063.1;Note=isoform a is encoded by transcript variant 2;gbkey=CDS;gene=Enox2;product=ecto-NOX disulfide-thiol exchanger 2 isoform a;protein_id=NP_666063.1;extra_copy_number=0
CM058260.1	Liftoff	CDS	43026695	43026928	.	-	.	ID=cds-NP_666063.1;Parent=rna-NM_145951.5;Dbxref=CCDS:CCDS30115.1,GeneID:209224,GenBank:NP_666063.1,MGI:MGI:2384799;Name=NP_666063.1;Note=isoform a is encoded by transcript variant 2;gbkey=CDS;gene=Enox2;product=ecto-NOX disulfide-thiol exchanger 2 isoform a;protein_id=NP_666063.1;extra_copy_number=0
CM058260.1	Liftoff	CDS	43032508	43032714	.	-	.	ID=cds-NP_666063.1;Parent=rna-NM_145951.5;Dbxref=CCDS:CCDS30115.1,GeneID:209224,GenBank:NP_666063.1,MGI:MGI:2384799;Name=NP_666063.1;Note=isoform a is encoded by transcript variant 2;gbkey=CDS;gene=Enox2;product=ecto-NOX disulfide-thiol exchanger 2 isoform a;protein_id=NP_666063.1;extra_copy_number=0
CM058260.1	Liftoff	CDS	43039994	43040149	.	-	.	ID=cds-NP_666063.1;Parent=rna-NM_145951.5;Dbxref=CCDS:CCDS30115.1,GeneID:209224,GenBank:NP_666063.1,MGI:MGI:2384799;Name=NP_666063.1;Note=isoform a is encoded by transcript variant 2;gbkey=CDS;gene=Enox2;product=ecto-NOX disulfide-thiol exchanger 2 isoform a;protein_id=NP_666063.1;extra_copy_number=0
CM058260.1	Liftoff	CDS	43050978	43051074	.	-	.	ID=cds-NP_666063.1;Parent=rna-NM_145951.5;Dbxref=CCDS:CCDS30115.1,GeneID:209224,GenBank:NP_666063.1,MGI:MGI:2384799;Name=NP_666063.1;Note=isoform a is encoded by transcript variant 2;gbkey=CDS;gene=Enox2;product=ecto-NOX disulfide-thiol exchanger 2 isoform a;protein_id=NP_666063.1;extra_copy_number=0
CM058260.1	Liftoff	mRNA	42980338	43244496	.	-	.	ID=rna-XM_011250992.4;Parent=gene-Enox2;Dbxref=GeneID:209224,GenBank:XM_011250992.4,MGI:MGI:2384799;Name=XM_011250992.4;gbkey=mRNA;gene=Enox2;model_evidence=Supporting evidence includes similarity to: 7 ESTs%2C 1 Protein%2C 160 long SRA reads%2C and 100%25 coverage of the annotated genomic feature by RNAseq alignments%2C including 4 samples with support for all annotated introns;product=ecto-NOX disulfide-thiol exchanger 2%2C transcript variant X1;transcript_id=XM_011250992.4;matches_ref_protein=True;valid_ORF=True;extra_copy_number=0
CM058260.1	Liftoff	exon	42980338	42981865	.	-	.	ID=exon-XM_011250992.4-15;Parent=rna-XM_011250992.4;Dbxref=GeneID:209224,GenBank:XM_011250992.4,MGI:MGI:2384799;gbkey=mRNA;gene=Enox2;product=ecto-NOX disulfide-thiol exchanger 2%2C transcript variant X1;transcript_id=XM_011250992.4;extra_copy_number=0
CM058260.1	Liftoff	exon	42983364	42983411	.	-	.	ID=exon-XM_011250992.4-14;Parent=rna-XM_011250992.4;Dbxref=GeneID:209224,GenBank:XM_011250992.4,MGI:MGI:2384799;gbkey=mRNA;gene=Enox2;product=ecto-NOX disulfide-thiol exchanger 2%2C transcript variant X1;transcript_id=XM_011250992.4;extra_copy_number=0
CM058260.1	Liftoff	exon	42983728	42983813	.	-	.	ID=exon-XM_011250992.4-13;Parent=rna-XM_011250992.4;Dbxref=GeneID:209224,GenBank:XM_011250992.4,MGI:MGI:2384799;gbkey=mRNA;gene=Enox2;product=ecto-NOX disulfide-thiol exchanger 2%2C transcript variant X1;transcript_id=XM_011250992.4;extra_copy_number=0
CM058260.1	Liftoff	exon	42989018	42989129	.	-	.	ID=exon-XM_011250992.4-12;Parent=rna-XM_011250992.4;Dbxref=GeneID:209224,GenBank:XM_011250992.4,MGI:MGI:2384799;gbkey=mRNA;gene=Enox2;product=ecto-NOX disulfide-thiol exchanger 2%2C transcript variant X1;transcript_id=XM_011250992.4;extra_copy_number=0
CM058260.1	Liftoff	exon	42993329	42993436	.	-	.	ID=exon-XM_011250992.4-11;Parent=rna-XM_011250992.4;Dbxref=GeneID:209224,GenBank:XM_011250992.4,MGI:MGI:2384799;gbkey=mRNA;gene=Enox2;product=ecto-NOX disulfide-thiol exchanger 2%2C transcript variant X1;transcript_id=XM_011250992.4;extra_copy_number=0
CM058260.1	Liftoff	exon	42995398	42995579	.	-	.	ID=exon-XM_011250992.4-10;Parent=rna-XM_011250992.4;Dbxref=GeneID:209224,GenBank:XM_011250992.4,MGI:MGI:2384799;gbkey=mRNA;gene=Enox2;product=ecto-NOX disulfide-thiol exchanger 2%2C transcript variant X1;transcript_id=XM_011250992.4;extra_copy_number=0
CM058260.1	Liftoff	exon	43010751	43010865	.	-	.	ID=exon-XM_011250992.4-9;Parent=rna-XM_011250992.4;Dbxref=GeneID:209224,GenBank:XM_011250992.4,MGI:MGI:2384799;gbkey=mRNA;gene=Enox2;product=ecto-NOX disulfide-thiol exchanger 2%2C transcript variant X1;transcript_id=XM_011250992.4;extra_copy_number=0
CM058260.1	Liftoff	exon	43022089	43022195	.	-	.	ID=exon-XM_011250992.4-8;Parent=rna-XM_011250992.4;Dbxref=GeneID:209224,GenBank:XM_011250992.4,MGI:MGI:2384799;gbkey=mRNA;gene=Enox2;product=ecto-NOX disulfide-thiol exchanger 2%2C transcript variant X1;transcript_id=XM_011250992.4;extra_copy_number=0
CM058260.1	Liftoff	exon	43024068	43024280	.	-	.	ID=exon-XM_011250992.4-7;Parent=rna-XM_011250992.4;Dbxref=GeneID:209224,GenBank:XM_011250992.4,MGI:MGI:2384799;gbkey=mRNA;gene=Enox2;product=ecto-NOX disulfide-thiol exchanger 2%2C transcript variant X1;transcript_id=XM_011250992.4;extra_copy_number=0
CM058260.1	Liftoff	exon	43026695	43026928	.	-	.	ID=exon-XM_011250992.4-6;Parent=rna-XM_011250992.4;Dbxref=GeneID:209224,GenBank:XM_011250992.4,MGI:MGI:2384799;gbkey=mRNA;gene=Enox2;product=ecto-NOX disulfide-thiol exchanger 2%2C transcript variant X1;transcript_id=XM_011250992.4;extra_copy_number=0
CM058260.1	Liftoff	exon	43032508	43032714	.	-	.	ID=exon-XM_011250992.4-5;Parent=rna-XM_011250992.4;Dbxref=GeneID:209224,GenBank:XM_011250992.4,MGI:MGI:2384799;gbkey=mRNA;gene=Enox2;product=ecto-NOX disulfide-thiol exchanger 2%2C transcript variant X1;transcript_id=XM_011250992.4;extra_copy_number=0
CM058260.1	Liftoff	exon	43039994	43040149	.	-	.	ID=exon-XM_011250992.4-4;Parent=rna-XM_011250992.4;Dbxref=GeneID:209224,GenBank:XM_011250992.4,MGI:MGI:2384799;gbkey=mRNA;gene=Enox2;product=ecto-NOX disulfide-thiol exchanger 2%2C transcript variant X1;transcript_id=XM_011250992.4;extra_copy_number=0
CM058260.1	Liftoff	exon	43050978	43051112	.	-	.	ID=exon-XM_011250992.4-3;Parent=rna-XM_011250992.4;Dbxref=GeneID:209224,GenBank:XM_011250992.4,MGI:MGI:2384799;gbkey=mRNA;gene=Enox2;product=ecto-NOX disulfide-thiol exchanger 2%2C transcript variant X1;transcript_id=XM_011250992.4;extra_copy_number=0
CM058260.1	Liftoff	exon	43139003	43139155	.	-	.	ID=exon-XM_011250992.4-2;Parent=rna-XM_011250992.4;Dbxref=GeneID:209224,GenBank:XM_011250992.4,MGI:MGI:2384799;gbkey=mRNA;gene=Enox2;product=ecto-NOX disulfide-thiol exchanger 2%2C transcript variant X1;transcript_id=XM_011250992.4;extra_copy_number=0
CM058260.1	Liftoff	exon	43243802	43244496	.	-	.	ID=exon-XM_011250992.4-1;Parent=rna-XM_011250992.4;Dbxref=GeneID:209224,GenBank:XM_011250992.4,MGI:MGI:2384799;gbkey=mRNA;gene=Enox2;product=ecto-NOX disulfide-thiol exchanger 2%2C transcript variant X1;transcript_id=XM_011250992.4;extra_copy_number=0
CM058260.1	Liftoff	CDS	42981734	42981865	.	-	.	ID=cds-XP_011249294.1;Parent=rna-XM_011250992.4;Dbxref=GeneID:209224,GenBank:XP_011249294.1,MGI:MGI:2384799;Name=XP_011249294.1;gbkey=CDS;gene=Enox2;product=ecto-NOX disulfide-thiol exchanger 2 isoform X1;protein_id=XP_011249294.1;extra_copy_number=0
CM058260.1	Liftoff	CDS	42983364	42983411	.	-	.	ID=cds-XP_011249294.1;Parent=rna-XM_011250992.4;Dbxref=GeneID:209224,GenBank:XP_011249294.1,MGI:MGI:2384799;Name=XP_011249294.1;gbkey=CDS;gene=Enox2;product=ecto-NOX disulfide-thiol exchanger 2 isoform X1;protein_id=XP_011249294.1;extra_copy_number=0
CM058260.1	Liftoff	CDS	42983728	42983813	.	-	.	ID=cds-XP_011249294.1;Parent=rna-XM_011250992.4;Dbxref=GeneID:209224,GenBank:XP_011249294.1,MGI:MGI:2384799;Name=XP_011249294.1;gbkey=CDS;gene=Enox2;product=ecto-NOX disulfide-thiol exchanger 2 isoform X1;protein_id=XP_011249294.1;extra_copy_number=0
CM058260.1	Liftoff	CDS	42989018	42989129	.	-	.	ID=cds-XP_011249294.1;Parent=rna-XM_011250992.4;Dbxref=GeneID:209224,GenBank:XP_011249294.1,MGI:MGI:2384799;Name=XP_011249294.1;gbkey=CDS;gene=Enox2;product=ecto-NOX disulfide-thiol exchanger 2 isoform X1;protein_id=XP_011249294.1;extra_copy_number=0
CM058260.1	Liftoff	CDS	42993329	42993436	.	-	.	ID=cds-XP_011249294.1;Parent=rna-XM_011250992.4;Dbxref=GeneID:209224,GenBank:XP_011249294.1,MGI:MGI:2384799;Name=XP_011249294.1;gbkey=CDS;gene=Enox2;product=ecto-NOX disulfide-thiol exchanger 2 isoform X1;protein_id=XP_011249294.1;extra_copy_number=0
CM058260.1	Liftoff	CDS	42995398	42995579	.	-	.	ID=cds-XP_011249294.1;Parent=rna-XM_011250992.4;Dbxref=GeneID:209224,GenBank:XP_011249294.1,MGI:MGI:2384799;Name=XP_011249294.1;gbkey=CDS;gene=Enox2;product=ecto-NOX disulfide-thiol exchanger 2 isoform X1;protein_id=XP_011249294.1;extra_copy_number=0
CM058260.1	Liftoff	CDS	43010751	43010865	.	-	.	ID=cds-XP_011249294.1;Parent=rna-XM_011250992.4;Dbxref=GeneID:209224,GenBank:XP_011249294.1,MGI:MGI:2384799;Name=XP_011249294.1;gbkey=CDS;gene=Enox2;product=ecto-NOX disulfide-thiol exchanger 2 isoform X1;protein_id=XP_011249294.1;extra_copy_number=0
CM058260.1	Liftoff	CDS	43022089	43022195	.	-	.	ID=cds-XP_011249294.1;Parent=rna-XM_011250992.4;Dbxref=GeneID:209224,GenBank:XP_011249294.1,MGI:MGI:2384799;Name=XP_011249294.1;gbkey=CDS;gene=Enox2;product=ecto-NOX disulfide-thiol exchanger 2 isoform X1;protein_id=XP_011249294.1;extra_copy_number=0
CM058260.1	Liftoff	CDS	43024068	43024280	.	-	.	ID=cds-XP_011249294.1;Parent=rna-XM_011250992.4;Dbxref=GeneID:209224,GenBank:XP_011249294.1,MGI:MGI:2384799;Name=XP_011249294.1;gbkey=CDS;gene=Enox2;product=ecto-NOX disulfide-thiol exchanger 2 isoform X1;protein_id=XP_011249294.1;extra_copy_number=0
CM058260.1	Liftoff	CDS	43026695	43026928	.	-	.	ID=cds-XP_011249294.1;Parent=rna-XM_011250992.4;Dbxref=GeneID:209224,GenBank:XP_011249294.1,MGI:MGI:2384799;Name=XP_011249294.1;gbkey=CDS;gene=Enox2;product=ecto-NOX disulfide-thiol exchanger 2 isoform X1;protein_id=XP_011249294.1;extra_copy_number=0
CM058260.1	Liftoff	CDS	43032508	43032714	.	-	.	ID=cds-XP_011249294.1;Parent=rna-XM_011250992.4;Dbxref=GeneID:209224,GenBank:XP_011249294.1,MGI:MGI:2384799;Name=XP_011249294.1;gbkey=CDS;gene=Enox2;product=ecto-NOX disulfide-thiol exchanger 2 isoform X1;protein_id=XP_011249294.1;extra_copy_number=0
CM058260.1	Liftoff	CDS	43039994	43040149	.	-	.	ID=cds-XP_011249294.1;Parent=rna-XM_011250992.4;Dbxref=GeneID:209224,GenBank:XP_011249294.1,MGI:MGI:2384799;Name=XP_011249294.1;gbkey=CDS;gene=Enox2;product=ecto-NOX disulfide-thiol exchanger 2 isoform X1;protein_id=XP_011249294.1;extra_copy_number=0
CM058260.1	Liftoff	CDS	43050978	43051112	.	-	.	ID=cds-XP_011249294.1;Parent=rna-XM_011250992.4;Dbxref=GeneID:209224,GenBank:XP_011249294.1,MGI:MGI:2384799;Name=XP_011249294.1;gbkey=CDS;gene=Enox2;product=ecto-NOX disulfide-thiol exchanger 2 isoform X1;protein_id=XP_011249294.1;extra_copy_number=0
CM058260.1	Liftoff	CDS	43139003	43139155	.	-	.	ID=cds-XP_011249294.1;Parent=rna-XM_011250992.4;Dbxref=GeneID:209224,GenBank:XP_011249294.1,MGI:MGI:2384799;Name=XP_011249294.1;gbkey=CDS;gene=Enox2;product=ecto-NOX disulfide-thiol exchanger 2 isoform X1;protein_id=XP_011249294.1;extra_copy_number=0
CM058260.1	Liftoff	CDS	43243802	43243823	.	-	.	ID=cds-XP_011249294.1;Parent=rna-XM_011250992.4;Dbxref=GeneID:209224,GenBank:XP_011249294.1,MGI:MGI:2384799;Name=XP_011249294.1;gbkey=CDS;gene=Enox2;product=ecto-NOX disulfide-thiol exchanger 2 isoform X1;protein_id=XP_011249294.1;extra_copy_number=0
CM058260.1	Liftoff	mRNA	42980338	43244499	.	-	.	ID=rna-XM_011250994.3;Parent=gene-Enox2;Dbxref=GeneID:209224,GenBank:XM_011250994.3,MGI:MGI:2384799;Name=XM_011250994.3;gbkey=mRNA;gene=Enox2;model_evidence=Supporting evidence includes similarity to: 5 ESTs%2C 138 long SRA reads%2C and 100%25 coverage of the annotated genomic feature by RNAseq alignments%2C including 1 sample with support for all annotated introns;product=ecto-NOX disulfide-thiol exchanger 2%2C transcript variant X6;transcript_id=XM_011250994.3;matches_ref_protein=True;valid_ORF=True;extra_copy_number=0
CM058260.1	Liftoff	exon	42980338	42981865	.	-	.	ID=exon-XM_011250994.3-15;Parent=rna-XM_011250994.3;Dbxref=GeneID:209224,GenBank:XM_011250994.3,MGI:MGI:2384799;gbkey=mRNA;gene=Enox2;product=ecto-NOX disulfide-thiol exchanger 2%2C transcript variant X6;transcript_id=XM_011250994.3;extra_copy_number=0
CM058260.1	Liftoff	exon	42983364	42983411	.	-	.	ID=exon-XM_011250994.3-14;Parent=rna-XM_011250994.3;Dbxref=GeneID:209224,GenBank:XM_011250994.3,MGI:MGI:2384799;gbkey=mRNA;gene=Enox2;product=ecto-NOX disulfide-thiol exchanger 2%2C transcript variant X6;transcript_id=XM_011250994.3;extra_copy_number=0
CM058260.1	Liftoff	exon	42983728	42983813	.	-	.	ID=exon-XM_011250994.3-13;Parent=rna-XM_011250994.3;Dbxref=GeneID:209224,GenBank:XM_011250994.3,MGI:MGI:2384799;gbkey=mRNA;gene=Enox2;product=ecto-NOX disulfide-thiol exchanger 2%2C transcript variant X6;transcript_id=XM_011250994.3;extra_copy_number=0
CM058260.1	Liftoff	exon	42989018	42989126	.	-	.	ID=exon-XM_011250994.3-12;Parent=rna-XM_011250994.3;Dbxref=GeneID:209224,GenBank:XM_011250994.3,MGI:MGI:2384799;gbkey=mRNA;gene=Enox2;product=ecto-NOX disulfide-thiol exchanger 2%2C transcript variant X6;transcript_id=XM_011250994.3;extra_copy_number=0
CM058260.1	Liftoff	exon	42993362	42993436	.	-	.	ID=exon-XM_011250994.3-11;Parent=rna-XM_011250994.3;Dbxref=GeneID:209224,GenBank:XM_011250994.3,MGI:MGI:2384799;gbkey=mRNA;gene=Enox2;product=ecto-NOX disulfide-thiol exchanger 2%2C transcript variant X6;transcript_id=XM_011250994.3;extra_copy_number=0
CM058260.1	Liftoff	exon	42995398	42995579	.	-	.	ID=exon-XM_011250994.3-10;Parent=rna-XM_011250994.3;Dbxref=GeneID:209224,GenBank:XM_011250994.3,MGI:MGI:2384799;gbkey=mRNA;gene=Enox2;product=ecto-NOX disulfide-thiol exchanger 2%2C transcript variant X6;transcript_id=XM_011250994.3;extra_copy_number=0
CM058260.1	Liftoff	exon	43010751	43010865	.	-	.	ID=exon-XM_011250994.3-9;Parent=rna-XM_011250994.3;Dbxref=GeneID:209224,GenBank:XM_011250994.3,MGI:MGI:2384799;gbkey=mRNA;gene=Enox2;product=ecto-NOX disulfide-thiol exchanger 2%2C transcript variant X6;transcript_id=XM_011250994.3;extra_copy_number=0
CM058260.1	Liftoff	exon	43022089	43022195	.	-	.	ID=exon-XM_011250994.3-8;Parent=rna-XM_011250994.3;Dbxref=GeneID:209224,GenBank:XM_011250994.3,MGI:MGI:2384799;gbkey=mRNA;gene=Enox2;product=ecto-NOX disulfide-thiol exchanger 2%2C transcript variant X6;transcript_id=XM_011250994.3;extra_copy_number=0
CM058260.1	Liftoff	exon	43024068	43024280	.	-	.	ID=exon-XM_011250994.3-7;Parent=rna-XM_011250994.3;Dbxref=GeneID:209224,GenBank:XM_011250994.3,MGI:MGI:2384799;gbkey=mRNA;gene=Enox2;product=ecto-NOX disulfide-thiol exchanger 2%2C transcript variant X6;transcript_id=XM_011250994.3;extra_copy_number=0
CM058260.1	Liftoff	exon	43026695	43026928	.	-	.	ID=exon-XM_011250994.3-6;Parent=rna-XM_011250994.3;Dbxref=GeneID:209224,GenBank:XM_011250994.3,MGI:MGI:2384799;gbkey=mRNA;gene=Enox2;product=ecto-NOX disulfide-thiol exchanger 2%2C transcript variant X6;transcript_id=XM_011250994.3;extra_copy_number=0
CM058260.1	Liftoff	exon	43032508	43032714	.	-	.	ID=exon-XM_011250994.3-5;Parent=rna-XM_011250994.3;Dbxref=GeneID:209224,GenBank:XM_011250994.3,MGI:MGI:2384799;gbkey=mRNA;gene=Enox2;product=ecto-NOX disulfide-thiol exchanger 2%2C transcript variant X6;transcript_id=XM_011250994.3;extra_copy_number=0
CM058260.1	Liftoff	exon	43039994	43040149	.	-	.	ID=exon-XM_011250994.3-4;Parent=rna-XM_011250994.3;Dbxref=GeneID:209224,GenBank:XM_011250994.3,MGI:MGI:2384799;gbkey=mRNA;gene=Enox2;product=ecto-NOX disulfide-thiol exchanger 2%2C transcript variant X6;transcript_id=XM_011250994.3;extra_copy_number=0
CM058260.1	Liftoff	exon	43050978	43051112	.	-	.	ID=exon-XM_011250994.3-3;Parent=rna-XM_011250994.3;Dbxref=GeneID:209224,GenBank:XM_011250994.3,MGI:MGI:2384799;gbkey=mRNA;gene=Enox2;product=ecto-NOX disulfide-thiol exchanger 2%2C transcript variant X6;transcript_id=XM_011250994.3;extra_copy_number=0
CM058260.1	Liftoff	exon	43139003	43139155	.	-	.	ID=exon-XM_011250994.3-2;Parent=rna-XM_011250994.3;Dbxref=GeneID:209224,GenBank:XM_011250994.3,MGI:MGI:2384799;gbkey=mRNA;gene=Enox2;product=ecto-NOX disulfide-thiol exchanger 2%2C transcript variant X6;transcript_id=XM_011250994.3;extra_copy_number=0
CM058260.1	Liftoff	exon	43243802	43244499	.	-	.	ID=exon-XM_011250994.3-1;Parent=rna-XM_011250994.3;Dbxref=GeneID:209224,GenBank:XM_011250994.3,MGI:MGI:2384799;gbkey=mRNA;gene=Enox2;product=ecto-NOX disulfide-thiol exchanger 2%2C transcript variant X6;transcript_id=XM_011250994.3;extra_copy_number=0
CM058260.1	Liftoff	CDS	42981734	42981865	.	-	.	ID=cds-XP_011249296.2;Parent=rna-XM_011250994.3;Dbxref=GeneID:209224,GenBank:XP_011249296.2,MGI:MGI:2384799;Name=XP_011249296.2;gbkey=CDS;gene=Enox2;product=ecto-NOX disulfide-thiol exchanger 2 isoform X6;protein_id=XP_011249296.2;extra_copy_number=0
CM058260.1	Liftoff	CDS	42983364	42983411	.	-	.	ID=cds-XP_011249296.2;Parent=rna-XM_011250994.3;Dbxref=GeneID:209224,GenBank:XP_011249296.2,MGI:MGI:2384799;Name=XP_011249296.2;gbkey=CDS;gene=Enox2;product=ecto-NOX disulfide-thiol exchanger 2 isoform X6;protein_id=XP_011249296.2;extra_copy_number=0
CM058260.1	Liftoff	CDS	42983728	42983813	.	-	.	ID=cds-XP_011249296.2;Parent=rna-XM_011250994.3;Dbxref=GeneID:209224,GenBank:XP_011249296.2,MGI:MGI:2384799;Name=XP_011249296.2;gbkey=CDS;gene=Enox2;product=ecto-NOX disulfide-thiol exchanger 2 isoform X6;protein_id=XP_011249296.2;extra_copy_number=0
CM058260.1	Liftoff	CDS	42989018	42989126	.	-	.	ID=cds-XP_011249296.2;Parent=rna-XM_011250994.3;Dbxref=GeneID:209224,GenBank:XP_011249296.2,MGI:MGI:2384799;Name=XP_011249296.2;gbkey=CDS;gene=Enox2;product=ecto-NOX disulfide-thiol exchanger 2 isoform X6;protein_id=XP_011249296.2;extra_copy_number=0
CM058260.1	Liftoff	CDS	42993362	42993436	.	-	.	ID=cds-XP_011249296.2;Parent=rna-XM_011250994.3;Dbxref=GeneID:209224,GenBank:XP_011249296.2,MGI:MGI:2384799;Name=XP_011249296.2;gbkey=CDS;gene=Enox2;product=ecto-NOX disulfide-thiol exchanger 2 isoform X6;protein_id=XP_011249296.2;extra_copy_number=0
CM058260.1	Liftoff	CDS	42995398	42995579	.	-	.	ID=cds-XP_011249296.2;Parent=rna-XM_011250994.3;Dbxref=GeneID:209224,GenBank:XP_011249296.2,MGI:MGI:2384799;Name=XP_011249296.2;gbkey=CDS;gene=Enox2;product=ecto-NOX disulfide-thiol exchanger 2 isoform X6;protein_id=XP_011249296.2;extra_copy_number=0
CM058260.1	Liftoff	CDS	43010751	43010865	.	-	.	ID=cds-XP_011249296.2;Parent=rna-XM_011250994.3;Dbxref=GeneID:209224,GenBank:XP_011249296.2,MGI:MGI:2384799;Name=XP_011249296.2;gbkey=CDS;gene=Enox2;product=ecto-NOX disulfide-thiol exchanger 2 isoform X6;protein_id=XP_011249296.2;extra_copy_number=0
CM058260.1	Liftoff	CDS	43022089	43022195	.	-	.	ID=cds-XP_011249296.2;Parent=rna-XM_011250994.3;Dbxref=GeneID:209224,GenBank:XP_011249296.2,MGI:MGI:2384799;Name=XP_011249296.2;gbkey=CDS;gene=Enox2;product=ecto-NOX disulfide-thiol exchanger 2 isoform X6;protein_id=XP_011249296.2;extra_copy_number=0
CM058260.1	Liftoff	CDS	43024068	43024280	.	-	.	ID=cds-XP_011249296.2;Parent=rna-XM_011250994.3;Dbxref=GeneID:209224,GenBank:XP_011249296.2,MGI:MGI:2384799;Name=XP_011249296.2;gbkey=CDS;gene=Enox2;product=ecto-NOX disulfide-thiol exchanger 2 isoform X6;protein_id=XP_011249296.2;extra_copy_number=0
CM058260.1	Liftoff	CDS	43026695	43026928	.	-	.	ID=cds-XP_011249296.2;Parent=rna-XM_011250994.3;Dbxref=GeneID:209224,GenBank:XP_011249296.2,MGI:MGI:2384799;Name=XP_011249296.2;gbkey=CDS;gene=Enox2;product=ecto-NOX disulfide-thiol exchanger 2 isoform X6;protein_id=XP_011249296.2;extra_copy_number=0
CM058260.1	Liftoff	CDS	43032508	43032714	.	-	.	ID=cds-XP_011249296.2;Parent=rna-XM_011250994.3;Dbxref=GeneID:209224,GenBank:XP_011249296.2,MGI:MGI:2384799;Name=XP_011249296.2;gbkey=CDS;gene=Enox2;product=ecto-NOX disulfide-thiol exchanger 2 isoform X6;protein_id=XP_011249296.2;extra_copy_number=0
CM058260.1	Liftoff	CDS	43039994	43040149	.	-	.	ID=cds-XP_011249296.2;Parent=rna-XM_011250994.3;Dbxref=GeneID:209224,GenBank:XP_011249296.2,MGI:MGI:2384799;Name=XP_011249296.2;gbkey=CDS;gene=Enox2;product=ecto-NOX disulfide-thiol exchanger 2 isoform X6;protein_id=XP_011249296.2;extra_copy_number=0
CM058260.1	Liftoff	CDS	43050978	43051112	.	-	.	ID=cds-XP_011249296.2;Parent=rna-XM_011250994.3;Dbxref=GeneID:209224,GenBank:XP_011249296.2,MGI:MGI:2384799;Name=XP_011249296.2;gbkey=CDS;gene=Enox2;product=ecto-NOX disulfide-thiol exchanger 2 isoform X6;protein_id=XP_011249296.2;extra_copy_number=0
CM058260.1	Liftoff	CDS	43139003	43139155	.	-	.	ID=cds-XP_011249296.2;Parent=rna-XM_011250994.3;Dbxref=GeneID:209224,GenBank:XP_011249296.2,MGI:MGI:2384799;Name=XP_011249296.2;gbkey=CDS;gene=Enox2;product=ecto-NOX disulfide-thiol exchanger 2 isoform X6;protein_id=XP_011249296.2;extra_copy_number=0
CM058260.1	Liftoff	CDS	43243802	43243823	.	-	.	ID=cds-XP_011249296.2;Parent=rna-XM_011250994.3;Dbxref=GeneID:209224,GenBank:XP_011249296.2,MGI:MGI:2384799;Name=XP_011249296.2;gbkey=CDS;gene=Enox2;product=ecto-NOX disulfide-thiol exchanger 2 isoform X6;protein_id=XP_011249296.2;extra_copy_number=0
CM058260.1	Liftoff	mRNA	42980338	43244499	.	-	.	ID=rna-XM_011250995.3;Parent=gene-Enox2;Dbxref=GeneID:209224,GenBank:XM_011250995.3,MGI:MGI:2384799;Name=XM_011250995.3;gbkey=mRNA;gene=Enox2;model_evidence=Supporting evidence includes similarity to: 5 ESTs%2C 1 Protein%2C 138 long SRA reads%2C and 100%25 coverage of the annotated genomic feature by RNAseq alignments%2C including 4 samples with support for all annotated introns;product=ecto-NOX disulfide-thiol exchanger 2%2C transcript variant X5;transcript_id=XM_011250995.3;matches_ref_protein=True;valid_ORF=True;extra_copy_number=0
CM058260.1	Liftoff	exon	42980338	42981865	.	-	.	ID=exon-XM_011250995.3-15;Parent=rna-XM_011250995.3;Dbxref=GeneID:209224,GenBank:XM_011250995.3,MGI:MGI:2384799;gbkey=mRNA;gene=Enox2;product=ecto-NOX disulfide-thiol exchanger 2%2C transcript variant X5;transcript_id=XM_011250995.3;extra_copy_number=0
CM058260.1	Liftoff	exon	42983364	42983411	.	-	.	ID=exon-XM_011250995.3-14;Parent=rna-XM_011250995.3;Dbxref=GeneID:209224,GenBank:XM_011250995.3,MGI:MGI:2384799;gbkey=mRNA;gene=Enox2;product=ecto-NOX disulfide-thiol exchanger 2%2C transcript variant X5;transcript_id=XM_011250995.3;extra_copy_number=0
CM058260.1	Liftoff	exon	42983728	42983813	.	-	.	ID=exon-XM_011250995.3-13;Parent=rna-XM_011250995.3;Dbxref=GeneID:209224,GenBank:XM_011250995.3,MGI:MGI:2384799;gbkey=mRNA;gene=Enox2;product=ecto-NOX disulfide-thiol exchanger 2%2C transcript variant X5;transcript_id=XM_011250995.3;extra_copy_number=0
CM058260.1	Liftoff	exon	42989018	42989129	.	-	.	ID=exon-XM_011250995.3-12;Parent=rna-XM_011250995.3;Dbxref=GeneID:209224,GenBank:XM_011250995.3,MGI:MGI:2384799;gbkey=mRNA;gene=Enox2;product=ecto-NOX disulfide-thiol exchanger 2%2C transcript variant X5;transcript_id=XM_011250995.3;extra_copy_number=0
CM058260.1	Liftoff	exon	42993362	42993436	.	-	.	ID=exon-XM_011250995.3-11;Parent=rna-XM_011250995.3;Dbxref=GeneID:209224,GenBank:XM_011250995.3,MGI:MGI:2384799;gbkey=mRNA;gene=Enox2;product=ecto-NOX disulfide-thiol exchanger 2%2C transcript variant X5;transcript_id=XM_011250995.3;extra_copy_number=0
CM058260.1	Liftoff	exon	42995398	42995579	.	-	.	ID=exon-XM_011250995.3-10;Parent=rna-XM_011250995.3;Dbxref=GeneID:209224,GenBank:XM_011250995.3,MGI:MGI:2384799;gbkey=mRNA;gene=Enox2;product=ecto-NOX disulfide-thiol exchanger 2%2C transcript variant X5;transcript_id=XM_011250995.3;extra_copy_number=0
CM058260.1	Liftoff	exon	43010751	43010865	.	-	.	ID=exon-XM_011250995.3-9;Parent=rna-XM_011250995.3;Dbxref=GeneID:209224,GenBank:XM_011250995.3,MGI:MGI:2384799;gbkey=mRNA;gene=Enox2;product=ecto-NOX disulfide-thiol exchanger 2%2C transcript variant X5;transcript_id=XM_011250995.3;extra_copy_number=0
CM058260.1	Liftoff	exon	43022089	43022195	.	-	.	ID=exon-XM_011250995.3-8;Parent=rna-XM_011250995.3;Dbxref=GeneID:209224,GenBank:XM_011250995.3,MGI:MGI:2384799;gbkey=mRNA;gene=Enox2;product=ecto-NOX disulfide-thiol exchanger 2%2C transcript variant X5;transcript_id=XM_011250995.3;extra_copy_number=0
CM058260.1	Liftoff	exon	43024068	43024280	.	-	.	ID=exon-XM_011250995.3-7;Parent=rna-XM_011250995.3;Dbxref=GeneID:209224,GenBank:XM_011250995.3,MGI:MGI:2384799;gbkey=mRNA;gene=Enox2;product=ecto-NOX disulfide-thiol exchanger 2%2C transcript variant X5;transcript_id=XM_011250995.3;extra_copy_number=0
CM058260.1	Liftoff	exon	43026695	43026928	.	-	.	ID=exon-XM_011250995.3-6;Parent=rna-XM_011250995.3;Dbxref=GeneID:209224,GenBank:XM_011250995.3,MGI:MGI:2384799;gbkey=mRNA;gene=Enox2;product=ecto-NOX disulfide-thiol exchanger 2%2C transcript variant X5;transcript_id=XM_011250995.3;extra_copy_number=0
CM058260.1	Liftoff	exon	43032508	43032714	.	-	.	ID=exon-XM_011250995.3-5;Parent=rna-XM_011250995.3;Dbxref=GeneID:209224,GenBank:XM_011250995.3,MGI:MGI:2384799;gbkey=mRNA;gene=Enox2;product=ecto-NOX disulfide-thiol exchanger 2%2C transcript variant X5;transcript_id=XM_011250995.3;extra_copy_number=0
CM058260.1	Liftoff	exon	43039994	43040149	.	-	.	ID=exon-XM_011250995.3-4;Parent=rna-XM_011250995.3;Dbxref=GeneID:209224,GenBank:XM_011250995.3,MGI:MGI:2384799;gbkey=mRNA;gene=Enox2;product=ecto-NOX disulfide-thiol exchanger 2%2C transcript variant X5;transcript_id=XM_011250995.3;extra_copy_number=0
CM058260.1	Liftoff	exon	43050978	43051112	.	-	.	ID=exon-XM_011250995.3-3;Parent=rna-XM_011250995.3;Dbxref=GeneID:209224,GenBank:XM_011250995.3,MGI:MGI:2384799;gbkey=mRNA;gene=Enox2;product=ecto-NOX disulfide-thiol exchanger 2%2C transcript variant X5;transcript_id=XM_011250995.3;extra_copy_number=0
CM058260.1	Liftoff	exon	43139003	43139155	.	-	.	ID=exon-XM_011250995.3-2;Parent=rna-XM_011250995.3;Dbxref=GeneID:209224,GenBank:XM_011250995.3,MGI:MGI:2384799;gbkey=mRNA;gene=Enox2;product=ecto-NOX disulfide-thiol exchanger 2%2C transcript variant X5;transcript_id=XM_011250995.3;extra_copy_number=0
CM058260.1	Liftoff	exon	43243802	43244499	.	-	.	ID=exon-XM_011250995.3-1;Parent=rna-XM_011250995.3;Dbxref=GeneID:209224,GenBank:XM_011250995.3,MGI:MGI:2384799;gbkey=mRNA;gene=Enox2;product=ecto-NOX disulfide-thiol exchanger 2%2C transcript variant X5;transcript_id=XM_011250995.3;extra_copy_number=0
CM058260.1	Liftoff	CDS	42981734	42981865	.	-	.	ID=cds-XP_011249297.1;Parent=rna-XM_011250995.3;Dbxref=GeneID:209224,GenBank:XP_011249297.1,MGI:MGI:2384799;Name=XP_011249297.1;gbkey=CDS;gene=Enox2;product=ecto-NOX disulfide-thiol exchanger 2 isoform X5;protein_id=XP_011249297.1;extra_copy_number=0
CM058260.1	Liftoff	CDS	42983364	42983411	.	-	.	ID=cds-XP_011249297.1;Parent=rna-XM_011250995.3;Dbxref=GeneID:209224,GenBank:XP_011249297.1,MGI:MGI:2384799;Name=XP_011249297.1;gbkey=CDS;gene=Enox2;product=ecto-NOX disulfide-thiol exchanger 2 isoform X5;protein_id=XP_011249297.1;extra_copy_number=0
CM058260.1	Liftoff	CDS	42983728	42983813	.	-	.	ID=cds-XP_011249297.1;Parent=rna-XM_011250995.3;Dbxref=GeneID:209224,GenBank:XP_011249297.1,MGI:MGI:2384799;Name=XP_011249297.1;gbkey=CDS;gene=Enox2;product=ecto-NOX disulfide-thiol exchanger 2 isoform X5;protein_id=XP_011249297.1;extra_copy_number=0
CM058260.1	Liftoff	CDS	42989018	42989129	.	-	.	ID=cds-XP_011249297.1;Parent=rna-XM_011250995.3;Dbxref=GeneID:209224,GenBank:XP_011249297.1,MGI:MGI:2384799;Name=XP_011249297.1;gbkey=CDS;gene=Enox2;product=ecto-NOX disulfide-thiol exchanger 2 isoform X5;protein_id=XP_011249297.1;extra_copy_number=0
CM058260.1	Liftoff	CDS	42993362	42993436	.	-	.	ID=cds-XP_011249297.1;Parent=rna-XM_011250995.3;Dbxref=GeneID:209224,GenBank:XP_011249297.1,MGI:MGI:2384799;Name=XP_011249297.1;gbkey=CDS;gene=Enox2;product=ecto-NOX disulfide-thiol exchanger 2 isoform X5;protein_id=XP_011249297.1;extra_copy_number=0
CM058260.1	Liftoff	CDS	42995398	42995579	.	-	.	ID=cds-XP_011249297.1;Parent=rna-XM_011250995.3;Dbxref=GeneID:209224,GenBank:XP_011249297.1,MGI:MGI:2384799;Name=XP_011249297.1;gbkey=CDS;gene=Enox2;product=ecto-NOX disulfide-thiol exchanger 2 isoform X5;protein_id=XP_011249297.1;extra_copy_number=0
CM058260.1	Liftoff	CDS	43010751	43010865	.	-	.	ID=cds-XP_011249297.1;Parent=rna-XM_011250995.3;Dbxref=GeneID:209224,GenBank:XP_011249297.1,MGI:MGI:2384799;Name=XP_011249297.1;gbkey=CDS;gene=Enox2;product=ecto-NOX disulfide-thiol exchanger 2 isoform X5;protein_id=XP_011249297.1;extra_copy_number=0
CM058260.1	Liftoff	CDS	43022089	43022195	.	-	.	ID=cds-XP_011249297.1;Parent=rna-XM_011250995.3;Dbxref=GeneID:209224,GenBank:XP_011249297.1,MGI:MGI:2384799;Name=XP_011249297.1;gbkey=CDS;gene=Enox2;product=ecto-NOX disulfide-thiol exchanger 2 isoform X5;protein_id=XP_011249297.1;extra_copy_number=0
CM058260.1	Liftoff	CDS	43024068	43024280	.	-	.	ID=cds-XP_011249297.1;Parent=rna-XM_011250995.3;Dbxref=GeneID:209224,GenBank:XP_011249297.1,MGI:MGI:2384799;Name=XP_011249297.1;gbkey=CDS;gene=Enox2;product=ecto-NOX disulfide-thiol exchanger 2 isoform X5;protein_id=XP_011249297.1;extra_copy_number=0
CM058260.1	Liftoff	CDS	43026695	43026928	.	-	.	ID=cds-XP_011249297.1;Parent=rna-XM_011250995.3;Dbxref=GeneID:209224,GenBank:XP_011249297.1,MGI:MGI:2384799;Name=XP_011249297.1;gbkey=CDS;gene=Enox2;product=ecto-NOX disulfide-thiol exchanger 2 isoform X5;protein_id=XP_011249297.1;extra_copy_number=0
CM058260.1	Liftoff	CDS	43032508	43032714	.	-	.	ID=cds-XP_011249297.1;Parent=rna-XM_011250995.3;Dbxref=GeneID:209224,GenBank:XP_011249297.1,MGI:MGI:2384799;Name=XP_011249297.1;gbkey=CDS;gene=Enox2;product=ecto-NOX disulfide-thiol exchanger 2 isoform X5;protein_id=XP_011249297.1;extra_copy_number=0
CM058260.1	Liftoff	CDS	43039994	43040149	.	-	.	ID=cds-XP_011249297.1;Parent=rna-XM_011250995.3;Dbxref=GeneID:209224,GenBank:XP_011249297.1,MGI:MGI:2384799;Name=XP_011249297.1;gbkey=CDS;gene=Enox2;product=ecto-NOX disulfide-thiol exchanger 2 isoform X5;protein_id=XP_011249297.1;extra_copy_number=0
CM058260.1	Liftoff	CDS	43050978	43051112	.	-	.	ID=cds-XP_011249297.1;Parent=rna-XM_011250995.3;Dbxref=GeneID:209224,GenBank:XP_011249297.1,MGI:MGI:2384799;Name=XP_011249297.1;gbkey=CDS;gene=Enox2;product=ecto-NOX disulfide-thiol exchanger 2 isoform X5;protein_id=XP_011249297.1;extra_copy_number=0
CM058260.1	Liftoff	CDS	43139003	43139155	.	-	.	ID=cds-XP_011249297.1;Parent=rna-XM_011250995.3;Dbxref=GeneID:209224,GenBank:XP_011249297.1,MGI:MGI:2384799;Name=XP_011249297.1;gbkey=CDS;gene=Enox2;product=ecto-NOX disulfide-thiol exchanger 2 isoform X5;protein_id=XP_011249297.1;extra_copy_number=0
CM058260.1	Liftoff	CDS	43243802	43243823	.	-	.	ID=cds-XP_011249297.1;Parent=rna-XM_011250995.3;Dbxref=GeneID:209224,GenBank:XP_011249297.1,MGI:MGI:2384799;Name=XP_011249297.1;gbkey=CDS;gene=Enox2;product=ecto-NOX disulfide-thiol exchanger 2 isoform X5;protein_id=XP_011249297.1;extra_copy_number=0
CM058260.1	Liftoff	mRNA	42980338	43244496	.	-	.	ID=rna-XM_011250996.3;Parent=gene-Enox2;Dbxref=GeneID:209224,GenBank:XM_011250996.3,MGI:MGI:2384799;Name=XM_011250996.3;gbkey=mRNA;gene=Enox2;model_evidence=Supporting evidence includes similarity to: 1 mRNA%2C 10 ESTs%2C 2 Proteins%2C 164 long SRA reads%2C and 100%25 coverage of the annotated genomic feature by RNAseq alignments%2C including 4 samples with support for all annotated introns;product=ecto-NOX disulfide-thiol exchanger 2%2C transcript variant X8;transcript_id=XM_011250996.3;matches_ref_protein=True;valid_ORF=True;extra_copy_number=0
CM058260.1	Liftoff	exon	42980338	42981865	.	-	.	ID=exon-XM_011250996.3-14;Parent=rna-XM_011250996.3;Dbxref=GeneID:209224,GenBank:XM_011250996.3,MGI:MGI:2384799;gbkey=mRNA;gene=Enox2;product=ecto-NOX disulfide-thiol exchanger 2%2C transcript variant X8;transcript_id=XM_011250996.3;extra_copy_number=0
CM058260.1	Liftoff	exon	42983728	42983813	.	-	.	ID=exon-XM_011250996.3-13;Parent=rna-XM_011250996.3;Dbxref=GeneID:209224,GenBank:XM_011250996.3,MGI:MGI:2384799;gbkey=mRNA;gene=Enox2;product=ecto-NOX disulfide-thiol exchanger 2%2C transcript variant X8;transcript_id=XM_011250996.3;extra_copy_number=0
CM058260.1	Liftoff	exon	42989018	42989129	.	-	.	ID=exon-XM_011250996.3-12;Parent=rna-XM_011250996.3;Dbxref=GeneID:209224,GenBank:XM_011250996.3,MGI:MGI:2384799;gbkey=mRNA;gene=Enox2;product=ecto-NOX disulfide-thiol exchanger 2%2C transcript variant X8;transcript_id=XM_011250996.3;extra_copy_number=0
CM058260.1	Liftoff	exon	42993329	42993436	.	-	.	ID=exon-XM_011250996.3-11;Parent=rna-XM_011250996.3;Dbxref=GeneID:209224,GenBank:XM_011250996.3,MGI:MGI:2384799;gbkey=mRNA;gene=Enox2;product=ecto-NOX disulfide-thiol exchanger 2%2C transcript variant X8;transcript_id=XM_011250996.3;extra_copy_number=0
CM058260.1	Liftoff	exon	42995398	42995579	.	-	.	ID=exon-XM_011250996.3-10;Parent=rna-XM_011250996.3;Dbxref=GeneID:209224,GenBank:XM_011250996.3,MGI:MGI:2384799;gbkey=mRNA;gene=Enox2;product=ecto-NOX disulfide-thiol exchanger 2%2C transcript variant X8;transcript_id=XM_011250996.3;extra_copy_number=0
CM058260.1	Liftoff	exon	43010751	43010865	.	-	.	ID=exon-XM_011250996.3-9;Parent=rna-XM_011250996.3;Dbxref=GeneID:209224,GenBank:XM_011250996.3,MGI:MGI:2384799;gbkey=mRNA;gene=Enox2;product=ecto-NOX disulfide-thiol exchanger 2%2C transcript variant X8;transcript_id=XM_011250996.3;extra_copy_number=0
CM058260.1	Liftoff	exon	43022089	43022195	.	-	.	ID=exon-XM_011250996.3-8;Parent=rna-XM_011250996.3;Dbxref=GeneID:209224,GenBank:XM_011250996.3,MGI:MGI:2384799;gbkey=mRNA;gene=Enox2;product=ecto-NOX disulfide-thiol exchanger 2%2C transcript variant X8;transcript_id=XM_011250996.3;extra_copy_number=0
CM058260.1	Liftoff	exon	43024068	43024280	.	-	.	ID=exon-XM_011250996.3-7;Parent=rna-XM_011250996.3;Dbxref=GeneID:209224,GenBank:XM_011250996.3,MGI:MGI:2384799;gbkey=mRNA;gene=Enox2;product=ecto-NOX disulfide-thiol exchanger 2%2C transcript variant X8;transcript_id=XM_011250996.3;extra_copy_number=0
CM058260.1	Liftoff	exon	43026695	43026928	.	-	.	ID=exon-XM_011250996.3-6;Parent=rna-XM_011250996.3;Dbxref=GeneID:209224,GenBank:XM_011250996.3,MGI:MGI:2384799;gbkey=mRNA;gene=Enox2;product=ecto-NOX disulfide-thiol exchanger 2%2C transcript variant X8;transcript_id=XM_011250996.3;extra_copy_number=0
CM058260.1	Liftoff	exon	43032508	43032714	.	-	.	ID=exon-XM_011250996.3-5;Parent=rna-XM_011250996.3;Dbxref=GeneID:209224,GenBank:XM_011250996.3,MGI:MGI:2384799;gbkey=mRNA;gene=Enox2;product=ecto-NOX disulfide-thiol exchanger 2%2C transcript variant X8;transcript_id=XM_011250996.3;extra_copy_number=0
CM058260.1	Liftoff	exon	43039994	43040149	.	-	.	ID=exon-XM_011250996.3-4;Parent=rna-XM_011250996.3;Dbxref=GeneID:209224,GenBank:XM_011250996.3,MGI:MGI:2384799;gbkey=mRNA;gene=Enox2;product=ecto-NOX disulfide-thiol exchanger 2%2C transcript variant X8;transcript_id=XM_011250996.3;extra_copy_number=0
CM058260.1	Liftoff	exon	43050978	43051112	.	-	.	ID=exon-XM_011250996.3-3;Parent=rna-XM_011250996.3;Dbxref=GeneID:209224,GenBank:XM_011250996.3,MGI:MGI:2384799;gbkey=mRNA;gene=Enox2;product=ecto-NOX disulfide-thiol exchanger 2%2C transcript variant X8;transcript_id=XM_011250996.3;extra_copy_number=0
CM058260.1	Liftoff	exon	43139003	43139155	.	-	.	ID=exon-XM_011250996.3-2;Parent=rna-XM_011250996.3;Dbxref=GeneID:209224,GenBank:XM_011250996.3,MGI:MGI:2384799;gbkey=mRNA;gene=Enox2;product=ecto-NOX disulfide-thiol exchanger 2%2C transcript variant X8;transcript_id=XM_011250996.3;extra_copy_number=0
CM058260.1	Liftoff	exon	43243802	43244496	.	-	.	ID=exon-XM_011250996.3-1;Parent=rna-XM_011250996.3;Dbxref=GeneID:209224,GenBank:XM_011250996.3,MGI:MGI:2384799;gbkey=mRNA;gene=Enox2;product=ecto-NOX disulfide-thiol exchanger 2%2C transcript variant X8;transcript_id=XM_011250996.3;extra_copy_number=0
CM058260.1	Liftoff	CDS	42981734	42981865	.	-	.	ID=cds-XP_011249298.1;Parent=rna-XM_011250996.3;Dbxref=GeneID:209224,GenBank:XP_011249298.1,MGI:MGI:2384799;Name=XP_011249298.1;gbkey=CDS;gene=Enox2;product=ecto-NOX disulfide-thiol exchanger 2 isoform X8;protein_id=XP_011249298.1;extra_copy_number=0
CM058260.1	Liftoff	CDS	42983728	42983813	.	-	.	ID=cds-XP_011249298.1;Parent=rna-XM_011250996.3;Dbxref=GeneID:209224,GenBank:XP_011249298.1,MGI:MGI:2384799;Name=XP_011249298.1;gbkey=CDS;gene=Enox2;product=ecto-NOX disulfide-thiol exchanger 2 isoform X8;protein_id=XP_011249298.1;extra_copy_number=0
CM058260.1	Liftoff	CDS	42989018	42989129	.	-	.	ID=cds-XP_011249298.1;Parent=rna-XM_011250996.3;Dbxref=GeneID:209224,GenBank:XP_011249298.1,MGI:MGI:2384799;Name=XP_011249298.1;gbkey=CDS;gene=Enox2;product=ecto-NOX disulfide-thiol exchanger 2 isoform X8;protein_id=XP_011249298.1;extra_copy_number=0
CM058260.1	Liftoff	CDS	42993329	42993436	.	-	.	ID=cds-XP_011249298.1;Parent=rna-XM_011250996.3;Dbxref=GeneID:209224,GenBank:XP_011249298.1,MGI:MGI:2384799;Name=XP_011249298.1;gbkey=CDS;gene=Enox2;product=ecto-NOX disulfide-thiol exchanger 2 isoform X8;protein_id=XP_011249298.1;extra_copy_number=0
CM058260.1	Liftoff	CDS	42995398	42995579	.	-	.	ID=cds-XP_011249298.1;Parent=rna-XM_011250996.3;Dbxref=GeneID:209224,GenBank:XP_011249298.1,MGI:MGI:2384799;Name=XP_011249298.1;gbkey=CDS;gene=Enox2;product=ecto-NOX disulfide-thiol exchanger 2 isoform X8;protein_id=XP_011249298.1;extra_copy_number=0
CM058260.1	Liftoff	CDS	43010751	43010865	.	-	.	ID=cds-XP_011249298.1;Parent=rna-XM_011250996.3;Dbxref=GeneID:209224,GenBank:XP_011249298.1,MGI:MGI:2384799;Name=XP_011249298.1;gbkey=CDS;gene=Enox2;product=ecto-NOX disulfide-thiol exchanger 2 isoform X8;protein_id=XP_011249298.1;extra_copy_number=0
CM058260.1	Liftoff	CDS	43022089	43022195	.	-	.	ID=cds-XP_011249298.1;Parent=rna-XM_011250996.3;Dbxref=GeneID:209224,GenBank:XP_011249298.1,MGI:MGI:2384799;Name=XP_011249298.1;gbkey=CDS;gene=Enox2;product=ecto-NOX disulfide-thiol exchanger 2 isoform X8;protein_id=XP_011249298.1;extra_copy_number=0
CM058260.1	Liftoff	CDS	43024068	43024280	.	-	.	ID=cds-XP_011249298.1;Parent=rna-XM_011250996.3;Dbxref=GeneID:209224,GenBank:XP_011249298.1,MGI:MGI:2384799;Name=XP_011249298.1;gbkey=CDS;gene=Enox2;product=ecto-NOX disulfide-thiol exchanger 2 isoform X8;protein_id=XP_011249298.1;extra_copy_number=0
CM058260.1	Liftoff	CDS	43026695	43026928	.	-	.	ID=cds-XP_011249298.1;Parent=rna-XM_011250996.3;Dbxref=GeneID:209224,GenBank:XP_011249298.1,MGI:MGI:2384799;Name=XP_011249298.1;gbkey=CDS;gene=Enox2;product=ecto-NOX disulfide-thiol exchanger 2 isoform X8;protein_id=XP_011249298.1;extra_copy_number=0
CM058260.1	Liftoff	CDS	43032508	43032714	.	-	.	ID=cds-XP_011249298.1;Parent=rna-XM_011250996.3;Dbxref=GeneID:209224,GenBank:XP_011249298.1,MGI:MGI:2384799;Name=XP_011249298.1;gbkey=CDS;gene=Enox2;product=ecto-NOX disulfide-thiol exchanger 2 isoform X8;protein_id=XP_011249298.1;extra_copy_number=0
CM058260.1	Liftoff	CDS	43039994	43040149	.	-	.	ID=cds-XP_011249298.1;Parent=rna-XM_011250996.3;Dbxref=GeneID:209224,GenBank:XP_011249298.1,MGI:MGI:2384799;Name=XP_011249298.1;gbkey=CDS;gene=Enox2;product=ecto-NOX disulfide-thiol exchanger 2 isoform X8;protein_id=XP_011249298.1;extra_copy_number=0
CM058260.1	Liftoff	CDS	43050978	43051112	.	-	.	ID=cds-XP_011249298.1;Parent=rna-XM_011250996.3;Dbxref=GeneID:209224,GenBank:XP_011249298.1,MGI:MGI:2384799;Name=XP_011249298.1;gbkey=CDS;gene=Enox2;product=ecto-NOX disulfide-thiol exchanger 2 isoform X8;protein_id=XP_011249298.1;extra_copy_number=0
CM058260.1	Liftoff	CDS	43139003	43139155	.	-	.	ID=cds-XP_011249298.1;Parent=rna-XM_011250996.3;Dbxref=GeneID:209224,GenBank:XP_011249298.1,MGI:MGI:2384799;Name=XP_011249298.1;gbkey=CDS;gene=Enox2;product=ecto-NOX disulfide-thiol exchanger 2 isoform X8;protein_id=XP_011249298.1;extra_copy_number=0
CM058260.1	Liftoff	CDS	43243802	43243823	.	-	.	ID=cds-XP_011249298.1;Parent=rna-XM_011250996.3;Dbxref=GeneID:209224,GenBank:XP_011249298.1,MGI:MGI:2384799;Name=XP_011249298.1;gbkey=CDS;gene=Enox2;product=ecto-NOX disulfide-thiol exchanger 2 isoform X8;protein_id=XP_011249298.1;extra_copy_number=0
CM058260.1	Liftoff	mRNA	42980338	43244499	.	-	.	ID=rna-XM_017318449.3;Parent=gene-Enox2;Dbxref=GeneID:209224,GenBank:XM_017318449.3,MGI:MGI:2384799;Name=XM_017318449.3;gbkey=mRNA;gene=Enox2;model_evidence=Supporting evidence includes similarity to: 5 ESTs%2C 1 Protein%2C 145 long SRA reads%2C and 100%25 coverage of the annotated genomic feature by RNAseq alignments%2C including 4 samples with support for all annotated introns;product=ecto-NOX disulfide-thiol exchanger 2%2C transcript variant X2;transcript_id=XM_017318449.3;matches_ref_protein=True;valid_ORF=True;extra_copy_number=0
CM058260.1	Liftoff	exon	42980338	42981865	.	-	.	ID=exon-XM_017318449.3-15;Parent=rna-XM_017318449.3;Dbxref=GeneID:209224,GenBank:XM_017318449.3,MGI:MGI:2384799;gbkey=mRNA;gene=Enox2;product=ecto-NOX disulfide-thiol exchanger 2%2C transcript variant X2;transcript_id=XM_017318449.3;extra_copy_number=0
CM058260.1	Liftoff	exon	42983364	42983411	.	-	.	ID=exon-XM_017318449.3-14;Parent=rna-XM_017318449.3;Dbxref=GeneID:209224,GenBank:XM_017318449.3,MGI:MGI:2384799;gbkey=mRNA;gene=Enox2;product=ecto-NOX disulfide-thiol exchanger 2%2C transcript variant X2;transcript_id=XM_017318449.3;extra_copy_number=0
CM058260.1	Liftoff	exon	42983728	42983813	.	-	.	ID=exon-XM_017318449.3-13;Parent=rna-XM_017318449.3;Dbxref=GeneID:209224,GenBank:XM_017318449.3,MGI:MGI:2384799;gbkey=mRNA;gene=Enox2;product=ecto-NOX disulfide-thiol exchanger 2%2C transcript variant X2;transcript_id=XM_017318449.3;extra_copy_number=0
CM058260.1	Liftoff	exon	42989018	42989126	.	-	.	ID=exon-XM_017318449.3-12;Parent=rna-XM_017318449.3;Dbxref=GeneID:209224,GenBank:XM_017318449.3,MGI:MGI:2384799;gbkey=mRNA;gene=Enox2;product=ecto-NOX disulfide-thiol exchanger 2%2C transcript variant X2;transcript_id=XM_017318449.3;extra_copy_number=0
CM058260.1	Liftoff	exon	42993329	42993436	.	-	.	ID=exon-XM_017318449.3-11;Parent=rna-XM_017318449.3;Dbxref=GeneID:209224,GenBank:XM_017318449.3,MGI:MGI:2384799;gbkey=mRNA;gene=Enox2;product=ecto-NOX disulfide-thiol exchanger 2%2C transcript variant X2;transcript_id=XM_017318449.3;extra_copy_number=0
CM058260.1	Liftoff	exon	42995398	42995579	.	-	.	ID=exon-XM_017318449.3-10;Parent=rna-XM_017318449.3;Dbxref=GeneID:209224,GenBank:XM_017318449.3,MGI:MGI:2384799;gbkey=mRNA;gene=Enox2;product=ecto-NOX disulfide-thiol exchanger 2%2C transcript variant X2;transcript_id=XM_017318449.3;extra_copy_number=0
CM058260.1	Liftoff	exon	43010751	43010865	.	-	.	ID=exon-XM_017318449.3-9;Parent=rna-XM_017318449.3;Dbxref=GeneID:209224,GenBank:XM_017318449.3,MGI:MGI:2384799;gbkey=mRNA;gene=Enox2;product=ecto-NOX disulfide-thiol exchanger 2%2C transcript variant X2;transcript_id=XM_017318449.3;extra_copy_number=0
CM058260.1	Liftoff	exon	43022089	43022195	.	-	.	ID=exon-XM_017318449.3-8;Parent=rna-XM_017318449.3;Dbxref=GeneID:209224,GenBank:XM_017318449.3,MGI:MGI:2384799;gbkey=mRNA;gene=Enox2;product=ecto-NOX disulfide-thiol exchanger 2%2C transcript variant X2;transcript_id=XM_017318449.3;extra_copy_number=0
CM058260.1	Liftoff	exon	43024068	43024280	.	-	.	ID=exon-XM_017318449.3-7;Parent=rna-XM_017318449.3;Dbxref=GeneID:209224,GenBank:XM_017318449.3,MGI:MGI:2384799;gbkey=mRNA;gene=Enox2;product=ecto-NOX disulfide-thiol exchanger 2%2C transcript variant X2;transcript_id=XM_017318449.3;extra_copy_number=0
CM058260.1	Liftoff	exon	43026695	43026928	.	-	.	ID=exon-XM_017318449.3-6;Parent=rna-XM_017318449.3;Dbxref=GeneID:209224,GenBank:XM_017318449.3,MGI:MGI:2384799;gbkey=mRNA;gene=Enox2;product=ecto-NOX disulfide-thiol exchanger 2%2C transcript variant X2;transcript_id=XM_017318449.3;extra_copy_number=0
CM058260.1	Liftoff	exon	43032508	43032714	.	-	.	ID=exon-XM_017318449.3-5;Parent=rna-XM_017318449.3;Dbxref=GeneID:209224,GenBank:XM_017318449.3,MGI:MGI:2384799;gbkey=mRNA;gene=Enox2;product=ecto-NOX disulfide-thiol exchanger 2%2C transcript variant X2;transcript_id=XM_017318449.3;extra_copy_number=0
CM058260.1	Liftoff	exon	43039994	43040149	.	-	.	ID=exon-XM_017318449.3-4;Parent=rna-XM_017318449.3;Dbxref=GeneID:209224,GenBank:XM_017318449.3,MGI:MGI:2384799;gbkey=mRNA;gene=Enox2;product=ecto-NOX disulfide-thiol exchanger 2%2C transcript variant X2;transcript_id=XM_017318449.3;extra_copy_number=0
CM058260.1	Liftoff	exon	43050978	43051112	.	-	.	ID=exon-XM_017318449.3-3;Parent=rna-XM_017318449.3;Dbxref=GeneID:209224,GenBank:XM_017318449.3,MGI:MGI:2384799;gbkey=mRNA;gene=Enox2;product=ecto-NOX disulfide-thiol exchanger 2%2C transcript variant X2;transcript_id=XM_017318449.3;extra_copy_number=0
CM058260.1	Liftoff	exon	43139003	43139155	.	-	.	ID=exon-XM_017318449.3-2;Parent=rna-XM_017318449.3;Dbxref=GeneID:209224,GenBank:XM_017318449.3,MGI:MGI:2384799;gbkey=mRNA;gene=Enox2;product=ecto-NOX disulfide-thiol exchanger 2%2C transcript variant X2;transcript_id=XM_017318449.3;extra_copy_number=0
CM058260.1	Liftoff	exon	43243802	43244499	.	-	.	ID=exon-XM_017318449.3-1;Parent=rna-XM_017318449.3;Dbxref=GeneID:209224,GenBank:XM_017318449.3,MGI:MGI:2384799;gbkey=mRNA;gene=Enox2;product=ecto-NOX disulfide-thiol exchanger 2%2C transcript variant X2;transcript_id=XM_017318449.3;extra_copy_number=0
CM058260.1	Liftoff	CDS	42981734	42981865	.	-	.	ID=cds-XP_017173938.1;Parent=rna-XM_017318449.3;Dbxref=GeneID:209224,GenBank:XP_017173938.1,MGI:MGI:2384799;Name=XP_017173938.1;gbkey=CDS;gene=Enox2;product=ecto-NOX disulfide-thiol exchanger 2 isoform X2;protein_id=XP_017173938.1;extra_copy_number=0
CM058260.1	Liftoff	CDS	42983364	42983411	.	-	.	ID=cds-XP_017173938.1;Parent=rna-XM_017318449.3;Dbxref=GeneID:209224,GenBank:XP_017173938.1,MGI:MGI:2384799;Name=XP_017173938.1;gbkey=CDS;gene=Enox2;product=ecto-NOX disulfide-thiol exchanger 2 isoform X2;protein_id=XP_017173938.1;extra_copy_number=0
CM058260.1	Liftoff	CDS	42983728	42983813	.	-	.	ID=cds-XP_017173938.1;Parent=rna-XM_017318449.3;Dbxref=GeneID:209224,GenBank:XP_017173938.1,MGI:MGI:2384799;Name=XP_017173938.1;gbkey=CDS;gene=Enox2;product=ecto-NOX disulfide-thiol exchanger 2 isoform X2;protein_id=XP_017173938.1;extra_copy_number=0
CM058260.1	Liftoff	CDS	42989018	42989126	.	-	.	ID=cds-XP_017173938.1;Parent=rna-XM_017318449.3;Dbxref=GeneID:209224,GenBank:XP_017173938.1,MGI:MGI:2384799;Name=XP_017173938.1;gbkey=CDS;gene=Enox2;product=ecto-NOX disulfide-thiol exchanger 2 isoform X2;protein_id=XP_017173938.1;extra_copy_number=0
CM058260.1	Liftoff	CDS	42993329	42993436	.	-	.	ID=cds-XP_017173938.1;Parent=rna-XM_017318449.3;Dbxref=GeneID:209224,GenBank:XP_017173938.1,MGI:MGI:2384799;Name=XP_017173938.1;gbkey=CDS;gene=Enox2;product=ecto-NOX disulfide-thiol exchanger 2 isoform X2;protein_id=XP_017173938.1;extra_copy_number=0
CM058260.1	Liftoff	CDS	42995398	42995579	.	-	.	ID=cds-XP_017173938.1;Parent=rna-XM_017318449.3;Dbxref=GeneID:209224,GenBank:XP_017173938.1,MGI:MGI:2384799;Name=XP_017173938.1;gbkey=CDS;gene=Enox2;product=ecto-NOX disulfide-thiol exchanger 2 isoform X2;protein_id=XP_017173938.1;extra_copy_number=0
CM058260.1	Liftoff	CDS	43010751	43010865	.	-	.	ID=cds-XP_017173938.1;Parent=rna-XM_017318449.3;Dbxref=GeneID:209224,GenBank:XP_017173938.1,MGI:MGI:2384799;Name=XP_017173938.1;gbkey=CDS;gene=Enox2;product=ecto-NOX disulfide-thiol exchanger 2 isoform X2;protein_id=XP_017173938.1;extra_copy_number=0
CM058260.1	Liftoff	CDS	43022089	43022195	.	-	.	ID=cds-XP_017173938.1;Parent=rna-XM_017318449.3;Dbxref=GeneID:209224,GenBank:XP_017173938.1,MGI:MGI:2384799;Name=XP_017173938.1;gbkey=CDS;gene=Enox2;product=ecto-NOX disulfide-thiol exchanger 2 isoform X2;protein_id=XP_017173938.1;extra_copy_number=0
CM058260.1	Liftoff	CDS	43024068	43024280	.	-	.	ID=cds-XP_017173938.1;Parent=rna-XM_017318449.3;Dbxref=GeneID:209224,GenBank:XP_017173938.1,MGI:MGI:2384799;Name=XP_017173938.1;gbkey=CDS;gene=Enox2;product=ecto-NOX disulfide-thiol exchanger 2 isoform X2;protein_id=XP_017173938.1;extra_copy_number=0
CM058260.1	Liftoff	CDS	43026695	43026928	.	-	.	ID=cds-XP_017173938.1;Parent=rna-XM_017318449.3;Dbxref=GeneID:209224,GenBank:XP_017173938.1,MGI:MGI:2384799;Name=XP_017173938.1;gbkey=CDS;gene=Enox2;product=ecto-NOX disulfide-thiol exchanger 2 isoform X2;protein_id=XP_017173938.1;extra_copy_number=0
CM058260.1	Liftoff	CDS	43032508	43032714	.	-	.	ID=cds-XP_017173938.1;Parent=rna-XM_017318449.3;Dbxref=GeneID:209224,GenBank:XP_017173938.1,MGI:MGI:2384799;Name=XP_017173938.1;gbkey=CDS;gene=Enox2;product=ecto-NOX disulfide-thiol exchanger 2 isoform X2;protein_id=XP_017173938.1;extra_copy_number=0
CM058260.1	Liftoff	CDS	43039994	43040149	.	-	.	ID=cds-XP_017173938.1;Parent=rna-XM_017318449.3;Dbxref=GeneID:209224,GenBank:XP_017173938.1,MGI:MGI:2384799;Name=XP_017173938.1;gbkey=CDS;gene=Enox2;product=ecto-NOX disulfide-thiol exchanger 2 isoform X2;protein_id=XP_017173938.1;extra_copy_number=0
CM058260.1	Liftoff	CDS	43050978	43051112	.	-	.	ID=cds-XP_017173938.1;Parent=rna-XM_017318449.3;Dbxref=GeneID:209224,GenBank:XP_017173938.1,MGI:MGI:2384799;Name=XP_017173938.1;gbkey=CDS;gene=Enox2;product=ecto-NOX disulfide-thiol exchanger 2 isoform X2;protein_id=XP_017173938.1;extra_copy_number=0
CM058260.1	Liftoff	CDS	43139003	43139155	.	-	.	ID=cds-XP_017173938.1;Parent=rna-XM_017318449.3;Dbxref=GeneID:209224,GenBank:XP_017173938.1,MGI:MGI:2384799;Name=XP_017173938.1;gbkey=CDS;gene=Enox2;product=ecto-NOX disulfide-thiol exchanger 2 isoform X2;protein_id=XP_017173938.1;extra_copy_number=0
CM058260.1	Liftoff	CDS	43243802	43243823	.	-	.	ID=cds-XP_017173938.1;Parent=rna-XM_017318449.3;Dbxref=GeneID:209224,GenBank:XP_017173938.1,MGI:MGI:2384799;Name=XP_017173938.1;gbkey=CDS;gene=Enox2;product=ecto-NOX disulfide-thiol exchanger 2 isoform X2;protein_id=XP_017173938.1;extra_copy_number=0
CM058260.1	Liftoff	mRNA	42980338	43244224	.	-	.	ID=rna-XM_017318451.3;Parent=gene-Enox2;Dbxref=GeneID:209224,GenBank:XM_017318451.3,MGI:MGI:2384799;Name=XM_017318451.3;gbkey=mRNA;gene=Enox2;model_evidence=Supporting evidence includes similarity to: 6 ESTs%2C 153 long SRA reads%2C and 99%25 coverage of the annotated genomic feature by RNAseq alignments%2C including 10 samples with support for all annotated introns;product=ecto-NOX disulfide-thiol exchanger 2%2C transcript variant X4;transcript_id=XM_017318451.3;matches_ref_protein=True;valid_ORF=True;extra_copy_number=0
CM058260.1	Liftoff	exon	42980338	42981865	.	-	.	ID=exon-XM_017318451.3-15;Parent=rna-XM_017318451.3;Dbxref=GeneID:209224,GenBank:XM_017318451.3,MGI:MGI:2384799;gbkey=mRNA;gene=Enox2;product=ecto-NOX disulfide-thiol exchanger 2%2C transcript variant X4;transcript_id=XM_017318451.3;extra_copy_number=0
CM058260.1	Liftoff	exon	42983364	42983411	.	-	.	ID=exon-XM_017318451.3-14;Parent=rna-XM_017318451.3;Dbxref=GeneID:209224,GenBank:XM_017318451.3,MGI:MGI:2384799;gbkey=mRNA;gene=Enox2;product=ecto-NOX disulfide-thiol exchanger 2%2C transcript variant X4;transcript_id=XM_017318451.3;extra_copy_number=0
CM058260.1	Liftoff	exon	42983728	42983813	.	-	.	ID=exon-XM_017318451.3-13;Parent=rna-XM_017318451.3;Dbxref=GeneID:209224,GenBank:XM_017318451.3,MGI:MGI:2384799;gbkey=mRNA;gene=Enox2;product=ecto-NOX disulfide-thiol exchanger 2%2C transcript variant X4;transcript_id=XM_017318451.3;extra_copy_number=0
CM058260.1	Liftoff	exon	42989018	42989126	.	-	.	ID=exon-XM_017318451.3-12;Parent=rna-XM_017318451.3;Dbxref=GeneID:209224,GenBank:XM_017318451.3,MGI:MGI:2384799;gbkey=mRNA;gene=Enox2;product=ecto-NOX disulfide-thiol exchanger 2%2C transcript variant X4;transcript_id=XM_017318451.3;extra_copy_number=0
CM058260.1	Liftoff	exon	42993329	42993436	.	-	.	ID=exon-XM_017318451.3-11;Parent=rna-XM_017318451.3;Dbxref=GeneID:209224,GenBank:XM_017318451.3,MGI:MGI:2384799;gbkey=mRNA;gene=Enox2;product=ecto-NOX disulfide-thiol exchanger 2%2C transcript variant X4;transcript_id=XM_017318451.3;extra_copy_number=0
CM058260.1	Liftoff	exon	42995398	42995579	.	-	.	ID=exon-XM_017318451.3-10;Parent=rna-XM_017318451.3;Dbxref=GeneID:209224,GenBank:XM_017318451.3,MGI:MGI:2384799;gbkey=mRNA;gene=Enox2;product=ecto-NOX disulfide-thiol exchanger 2%2C transcript variant X4;transcript_id=XM_017318451.3;extra_copy_number=0
CM058260.1	Liftoff	exon	43010751	43010865	.	-	.	ID=exon-XM_017318451.3-9;Parent=rna-XM_017318451.3;Dbxref=GeneID:209224,GenBank:XM_017318451.3,MGI:MGI:2384799;gbkey=mRNA;gene=Enox2;product=ecto-NOX disulfide-thiol exchanger 2%2C transcript variant X4;transcript_id=XM_017318451.3;extra_copy_number=0
CM058260.1	Liftoff	exon	43022089	43022195	.	-	.	ID=exon-XM_017318451.3-8;Parent=rna-XM_017318451.3;Dbxref=GeneID:209224,GenBank:XM_017318451.3,MGI:MGI:2384799;gbkey=mRNA;gene=Enox2;product=ecto-NOX disulfide-thiol exchanger 2%2C transcript variant X4;transcript_id=XM_017318451.3;extra_copy_number=0
CM058260.1	Liftoff	exon	43024068	43024280	.	-	.	ID=exon-XM_017318451.3-7;Parent=rna-XM_017318451.3;Dbxref=GeneID:209224,GenBank:XM_017318451.3,MGI:MGI:2384799;gbkey=mRNA;gene=Enox2;product=ecto-NOX disulfide-thiol exchanger 2%2C transcript variant X4;transcript_id=XM_017318451.3;extra_copy_number=0
CM058260.1	Liftoff	exon	43026695	43026928	.	-	.	ID=exon-XM_017318451.3-6;Parent=rna-XM_017318451.3;Dbxref=GeneID:209224,GenBank:XM_017318451.3,MGI:MGI:2384799;gbkey=mRNA;gene=Enox2;product=ecto-NOX disulfide-thiol exchanger 2%2C transcript variant X4;transcript_id=XM_017318451.3;extra_copy_number=0
CM058260.1	Liftoff	exon	43032508	43032714	.	-	.	ID=exon-XM_017318451.3-5;Parent=rna-XM_017318451.3;Dbxref=GeneID:209224,GenBank:XM_017318451.3,MGI:MGI:2384799;gbkey=mRNA;gene=Enox2;product=ecto-NOX disulfide-thiol exchanger 2%2C transcript variant X4;transcript_id=XM_017318451.3;extra_copy_number=0
CM058260.1	Liftoff	exon	43039994	43040149	.	-	.	ID=exon-XM_017318451.3-4;Parent=rna-XM_017318451.3;Dbxref=GeneID:209224,GenBank:XM_017318451.3,MGI:MGI:2384799;gbkey=mRNA;gene=Enox2;product=ecto-NOX disulfide-thiol exchanger 2%2C transcript variant X4;transcript_id=XM_017318451.3;extra_copy_number=0
CM058260.1	Liftoff	exon	43050978	43051112	.	-	.	ID=exon-XM_017318451.3-3;Parent=rna-XM_017318451.3;Dbxref=GeneID:209224,GenBank:XM_017318451.3,MGI:MGI:2384799;gbkey=mRNA;gene=Enox2;product=ecto-NOX disulfide-thiol exchanger 2%2C transcript variant X4;transcript_id=XM_017318451.3;extra_copy_number=0
CM058260.1	Liftoff	exon	43139012	43139155	.	-	.	ID=exon-XM_017318451.3-2;Parent=rna-XM_017318451.3;Dbxref=GeneID:209224,GenBank:XM_017318451.3,MGI:MGI:2384799;gbkey=mRNA;gene=Enox2;product=ecto-NOX disulfide-thiol exchanger 2%2C transcript variant X4;transcript_id=XM_017318451.3;extra_copy_number=0
CM058260.1	Liftoff	exon	43243802	43244224	.	-	.	ID=exon-XM_017318451.3-1;Parent=rna-XM_017318451.3;Dbxref=GeneID:209224,GenBank:XM_017318451.3,MGI:MGI:2384799;gbkey=mRNA;gene=Enox2;product=ecto-NOX disulfide-thiol exchanger 2%2C transcript variant X4;transcript_id=XM_017318451.3;extra_copy_number=0
CM058260.1	Liftoff	CDS	42981734	42981865	.	-	.	ID=cds-XP_017173940.1;Parent=rna-XM_017318451.3;Dbxref=GeneID:209224,GenBank:XP_017173940.1,MGI:MGI:2384799;Name=XP_017173940.1;gbkey=CDS;gene=Enox2;product=ecto-NOX disulfide-thiol exchanger 2 isoform X4;protein_id=XP_017173940.1;extra_copy_number=0
CM058260.1	Liftoff	CDS	42983364	42983411	.	-	.	ID=cds-XP_017173940.1;Parent=rna-XM_017318451.3;Dbxref=GeneID:209224,GenBank:XP_017173940.1,MGI:MGI:2384799;Name=XP_017173940.1;gbkey=CDS;gene=Enox2;product=ecto-NOX disulfide-thiol exchanger 2 isoform X4;protein_id=XP_017173940.1;extra_copy_number=0
CM058260.1	Liftoff	CDS	42983728	42983813	.	-	.	ID=cds-XP_017173940.1;Parent=rna-XM_017318451.3;Dbxref=GeneID:209224,GenBank:XP_017173940.1,MGI:MGI:2384799;Name=XP_017173940.1;gbkey=CDS;gene=Enox2;product=ecto-NOX disulfide-thiol exchanger 2 isoform X4;protein_id=XP_017173940.1;extra_copy_number=0
CM058260.1	Liftoff	CDS	42989018	42989126	.	-	.	ID=cds-XP_017173940.1;Parent=rna-XM_017318451.3;Dbxref=GeneID:209224,GenBank:XP_017173940.1,MGI:MGI:2384799;Name=XP_017173940.1;gbkey=CDS;gene=Enox2;product=ecto-NOX disulfide-thiol exchanger 2 isoform X4;protein_id=XP_017173940.1;extra_copy_number=0
CM058260.1	Liftoff	CDS	42993329	42993436	.	-	.	ID=cds-XP_017173940.1;Parent=rna-XM_017318451.3;Dbxref=GeneID:209224,GenBank:XP_017173940.1,MGI:MGI:2384799;Name=XP_017173940.1;gbkey=CDS;gene=Enox2;product=ecto-NOX disulfide-thiol exchanger 2 isoform X4;protein_id=XP_017173940.1;extra_copy_number=0
CM058260.1	Liftoff	CDS	42995398	42995579	.	-	.	ID=cds-XP_017173940.1;Parent=rna-XM_017318451.3;Dbxref=GeneID:209224,GenBank:XP_017173940.1,MGI:MGI:2384799;Name=XP_017173940.1;gbkey=CDS;gene=Enox2;product=ecto-NOX disulfide-thiol exchanger 2 isoform X4;protein_id=XP_017173940.1;extra_copy_number=0
CM058260.1	Liftoff	CDS	43010751	43010865	.	-	.	ID=cds-XP_017173940.1;Parent=rna-XM_017318451.3;Dbxref=GeneID:209224,GenBank:XP_017173940.1,MGI:MGI:2384799;Name=XP_017173940.1;gbkey=CDS;gene=Enox2;product=ecto-NOX disulfide-thiol exchanger 2 isoform X4;protein_id=XP_017173940.1;extra_copy_number=0
CM058260.1	Liftoff	CDS	43022089	43022195	.	-	.	ID=cds-XP_017173940.1;Parent=rna-XM_017318451.3;Dbxref=GeneID:209224,GenBank:XP_017173940.1,MGI:MGI:2384799;Name=XP_017173940.1;gbkey=CDS;gene=Enox2;product=ecto-NOX disulfide-thiol exchanger 2 isoform X4;protein_id=XP_017173940.1;extra_copy_number=0
CM058260.1	Liftoff	CDS	43024068	43024280	.	-	.	ID=cds-XP_017173940.1;Parent=rna-XM_017318451.3;Dbxref=GeneID:209224,GenBank:XP_017173940.1,MGI:MGI:2384799;Name=XP_017173940.1;gbkey=CDS;gene=Enox2;product=ecto-NOX disulfide-thiol exchanger 2 isoform X4;protein_id=XP_017173940.1;extra_copy_number=0
CM058260.1	Liftoff	CDS	43026695	43026928	.	-	.	ID=cds-XP_017173940.1;Parent=rna-XM_017318451.3;Dbxref=GeneID:209224,GenBank:XP_017173940.1,MGI:MGI:2384799;Name=XP_017173940.1;gbkey=CDS;gene=Enox2;product=ecto-NOX disulfide-thiol exchanger 2 isoform X4;protein_id=XP_017173940.1;extra_copy_number=0
CM058260.1	Liftoff	CDS	43032508	43032714	.	-	.	ID=cds-XP_017173940.1;Parent=rna-XM_017318451.3;Dbxref=GeneID:209224,GenBank:XP_017173940.1,MGI:MGI:2384799;Name=XP_017173940.1;gbkey=CDS;gene=Enox2;product=ecto-NOX disulfide-thiol exchanger 2 isoform X4;protein_id=XP_017173940.1;extra_copy_number=0
CM058260.1	Liftoff	CDS	43039994	43040149	.	-	.	ID=cds-XP_017173940.1;Parent=rna-XM_017318451.3;Dbxref=GeneID:209224,GenBank:XP_017173940.1,MGI:MGI:2384799;Name=XP_017173940.1;gbkey=CDS;gene=Enox2;product=ecto-NOX disulfide-thiol exchanger 2 isoform X4;protein_id=XP_017173940.1;extra_copy_number=0
CM058260.1	Liftoff	CDS	43050978	43051112	.	-	.	ID=cds-XP_017173940.1;Parent=rna-XM_017318451.3;Dbxref=GeneID:209224,GenBank:XP_017173940.1,MGI:MGI:2384799;Name=XP_017173940.1;gbkey=CDS;gene=Enox2;product=ecto-NOX disulfide-thiol exchanger 2 isoform X4;protein_id=XP_017173940.1;extra_copy_number=0
CM058260.1	Liftoff	CDS	43139012	43139155	.	-	.	ID=cds-XP_017173940.1;Parent=rna-XM_017318451.3;Dbxref=GeneID:209224,GenBank:XP_017173940.1,MGI:MGI:2384799;Name=XP_017173940.1;gbkey=CDS;gene=Enox2;product=ecto-NOX disulfide-thiol exchanger 2 isoform X4;protein_id=XP_017173940.1;extra_copy_number=0
CM058260.1	Liftoff	CDS	43243802	43243823	.	-	.	ID=cds-XP_017173940.1;Parent=rna-XM_017318451.3;Dbxref=GeneID:209224,GenBank:XP_017173940.1,MGI:MGI:2384799;Name=XP_017173940.1;gbkey=CDS;gene=Enox2;product=ecto-NOX disulfide-thiol exchanger 2 isoform X4;protein_id=XP_017173940.1;extra_copy_number=0
CM058260.1	Liftoff	mRNA	42980338	43244224	.	-	.	ID=rna-XM_030251285.2;Parent=gene-Enox2;Dbxref=GeneID:209224,GenBank:XM_030251285.2,MGI:MGI:2384799;Name=XM_030251285.2;gbkey=mRNA;gene=Enox2;model_evidence=Supporting evidence includes similarity to: 6 ESTs%2C 1 Protein%2C 145 long SRA reads%2C and 99%25 coverage of the annotated genomic feature by RNAseq alignments%2C including 11 samples with support for all annotated introns;product=ecto-NOX disulfide-thiol exchanger 2%2C transcript variant X7;transcript_id=XM_030251285.2;matches_ref_protein=True;valid_ORF=True;extra_copy_number=0
CM058260.1	Liftoff	exon	42980338	42981865	.	-	.	ID=exon-XM_030251285.2-15;Parent=rna-XM_030251285.2;Dbxref=GeneID:209224,GenBank:XM_030251285.2,MGI:MGI:2384799;gbkey=mRNA;gene=Enox2;product=ecto-NOX disulfide-thiol exchanger 2%2C transcript variant X7;transcript_id=XM_030251285.2;extra_copy_number=0
CM058260.1	Liftoff	exon	42983364	42983411	.	-	.	ID=exon-XM_030251285.2-14;Parent=rna-XM_030251285.2;Dbxref=GeneID:209224,GenBank:XM_030251285.2,MGI:MGI:2384799;gbkey=mRNA;gene=Enox2;product=ecto-NOX disulfide-thiol exchanger 2%2C transcript variant X7;transcript_id=XM_030251285.2;extra_copy_number=0
CM058260.1	Liftoff	exon	42983728	42983813	.	-	.	ID=exon-XM_030251285.2-13;Parent=rna-XM_030251285.2;Dbxref=GeneID:209224,GenBank:XM_030251285.2,MGI:MGI:2384799;gbkey=mRNA;gene=Enox2;product=ecto-NOX disulfide-thiol exchanger 2%2C transcript variant X7;transcript_id=XM_030251285.2;extra_copy_number=0
CM058260.1	Liftoff	exon	42989018	42989129	.	-	.	ID=exon-XM_030251285.2-12;Parent=rna-XM_030251285.2;Dbxref=GeneID:209224,GenBank:XM_030251285.2,MGI:MGI:2384799;gbkey=mRNA;gene=Enox2;product=ecto-NOX disulfide-thiol exchanger 2%2C transcript variant X7;transcript_id=XM_030251285.2;extra_copy_number=0
CM058260.1	Liftoff	exon	42993362	42993436	.	-	.	ID=exon-XM_030251285.2-11;Parent=rna-XM_030251285.2;Dbxref=GeneID:209224,GenBank:XM_030251285.2,MGI:MGI:2384799;gbkey=mRNA;gene=Enox2;product=ecto-NOX disulfide-thiol exchanger 2%2C transcript variant X7;transcript_id=XM_030251285.2;extra_copy_number=0
CM058260.1	Liftoff	exon	42995398	42995579	.	-	.	ID=exon-XM_030251285.2-10;Parent=rna-XM_030251285.2;Dbxref=GeneID:209224,GenBank:XM_030251285.2,MGI:MGI:2384799;gbkey=mRNA;gene=Enox2;product=ecto-NOX disulfide-thiol exchanger 2%2C transcript variant X7;transcript_id=XM_030251285.2;extra_copy_number=0
CM058260.1	Liftoff	exon	43010751	43010865	.	-	.	ID=exon-XM_030251285.2-9;Parent=rna-XM_030251285.2;Dbxref=GeneID:209224,GenBank:XM_030251285.2,MGI:MGI:2384799;gbkey=mRNA;gene=Enox2;product=ecto-NOX disulfide-thiol exchanger 2%2C transcript variant X7;transcript_id=XM_030251285.2;extra_copy_number=0
CM058260.1	Liftoff	exon	43022089	43022195	.	-	.	ID=exon-XM_030251285.2-8;Parent=rna-XM_030251285.2;Dbxref=GeneID:209224,GenBank:XM_030251285.2,MGI:MGI:2384799;gbkey=mRNA;gene=Enox2;product=ecto-NOX disulfide-thiol exchanger 2%2C transcript variant X7;transcript_id=XM_030251285.2;extra_copy_number=0
CM058260.1	Liftoff	exon	43024068	43024280	.	-	.	ID=exon-XM_030251285.2-7;Parent=rna-XM_030251285.2;Dbxref=GeneID:209224,GenBank:XM_030251285.2,MGI:MGI:2384799;gbkey=mRNA;gene=Enox2;product=ecto-NOX disulfide-thiol exchanger 2%2C transcript variant X7;transcript_id=XM_030251285.2;extra_copy_number=0
CM058260.1	Liftoff	exon	43026695	43026928	.	-	.	ID=exon-XM_030251285.2-6;Parent=rna-XM_030251285.2;Dbxref=GeneID:209224,GenBank:XM_030251285.2,MGI:MGI:2384799;gbkey=mRNA;gene=Enox2;product=ecto-NOX disulfide-thiol exchanger 2%2C transcript variant X7;transcript_id=XM_030251285.2;extra_copy_number=0
CM058260.1	Liftoff	exon	43032508	43032714	.	-	.	ID=exon-XM_030251285.2-5;Parent=rna-XM_030251285.2;Dbxref=GeneID:209224,GenBank:XM_030251285.2,MGI:MGI:2384799;gbkey=mRNA;gene=Enox2;product=ecto-NOX disulfide-thiol exchanger 2%2C transcript variant X7;transcript_id=XM_030251285.2;extra_copy_number=0
CM058260.1	Liftoff	exon	43039994	43040149	.	-	.	ID=exon-XM_030251285.2-4;Parent=rna-XM_030251285.2;Dbxref=GeneID:209224,GenBank:XM_030251285.2,MGI:MGI:2384799;gbkey=mRNA;gene=Enox2;product=ecto-NOX disulfide-thiol exchanger 2%2C transcript variant X7;transcript_id=XM_030251285.2;extra_copy_number=0
CM058260.1	Liftoff	exon	43050978	43051112	.	-	.	ID=exon-XM_030251285.2-3;Parent=rna-XM_030251285.2;Dbxref=GeneID:209224,GenBank:XM_030251285.2,MGI:MGI:2384799;gbkey=mRNA;gene=Enox2;product=ecto-NOX disulfide-thiol exchanger 2%2C transcript variant X7;transcript_id=XM_030251285.2;extra_copy_number=0
CM058260.1	Liftoff	exon	43139012	43139155	.	-	.	ID=exon-XM_030251285.2-2;Parent=rna-XM_030251285.2;Dbxref=GeneID:209224,GenBank:XM_030251285.2,MGI:MGI:2384799;gbkey=mRNA;gene=Enox2;product=ecto-NOX disulfide-thiol exchanger 2%2C transcript variant X7;transcript_id=XM_030251285.2;extra_copy_number=0
CM058260.1	Liftoff	exon	43243802	43244224	.	-	.	ID=exon-XM_030251285.2-1;Parent=rna-XM_030251285.2;Dbxref=GeneID:209224,GenBank:XM_030251285.2,MGI:MGI:2384799;gbkey=mRNA;gene=Enox2;product=ecto-NOX disulfide-thiol exchanger 2%2C transcript variant X7;transcript_id=XM_030251285.2;extra_copy_number=0
CM058260.1	Liftoff	CDS	42981734	42981865	.	-	.	ID=cds-XP_030107145.1;Parent=rna-XM_030251285.2;Dbxref=GeneID:209224,GenBank:XP_030107145.1,MGI:MGI:2384799;Name=XP_030107145.1;gbkey=CDS;gene=Enox2;product=ecto-NOX disulfide-thiol exchanger 2 isoform X7;protein_id=XP_030107145.1;extra_copy_number=0
CM058260.1	Liftoff	CDS	42983364	42983411	.	-	.	ID=cds-XP_030107145.1;Parent=rna-XM_030251285.2;Dbxref=GeneID:209224,GenBank:XP_030107145.1,MGI:MGI:2384799;Name=XP_030107145.1;gbkey=CDS;gene=Enox2;product=ecto-NOX disulfide-thiol exchanger 2 isoform X7;protein_id=XP_030107145.1;extra_copy_number=0
CM058260.1	Liftoff	CDS	42983728	42983813	.	-	.	ID=cds-XP_030107145.1;Parent=rna-XM_030251285.2;Dbxref=GeneID:209224,GenBank:XP_030107145.1,MGI:MGI:2384799;Name=XP_030107145.1;gbkey=CDS;gene=Enox2;product=ecto-NOX disulfide-thiol exchanger 2 isoform X7;protein_id=XP_030107145.1;extra_copy_number=0
CM058260.1	Liftoff	CDS	42989018	42989129	.	-	.	ID=cds-XP_030107145.1;Parent=rna-XM_030251285.2;Dbxref=GeneID:209224,GenBank:XP_030107145.1,MGI:MGI:2384799;Name=XP_030107145.1;gbkey=CDS;gene=Enox2;product=ecto-NOX disulfide-thiol exchanger 2 isoform X7;protein_id=XP_030107145.1;extra_copy_number=0
CM058260.1	Liftoff	CDS	42993362	42993436	.	-	.	ID=cds-XP_030107145.1;Parent=rna-XM_030251285.2;Dbxref=GeneID:209224,GenBank:XP_030107145.1,MGI:MGI:2384799;Name=XP_030107145.1;gbkey=CDS;gene=Enox2;product=ecto-NOX disulfide-thiol exchanger 2 isoform X7;protein_id=XP_030107145.1;extra_copy_number=0
CM058260.1	Liftoff	CDS	42995398	42995579	.	-	.	ID=cds-XP_030107145.1;Parent=rna-XM_030251285.2;Dbxref=GeneID:209224,GenBank:XP_030107145.1,MGI:MGI:2384799;Name=XP_030107145.1;gbkey=CDS;gene=Enox2;product=ecto-NOX disulfide-thiol exchanger 2 isoform X7;protein_id=XP_030107145.1;extra_copy_number=0
CM058260.1	Liftoff	CDS	43010751	43010865	.	-	.	ID=cds-XP_030107145.1;Parent=rna-XM_030251285.2;Dbxref=GeneID:209224,GenBank:XP_030107145.1,MGI:MGI:2384799;Name=XP_030107145.1;gbkey=CDS;gene=Enox2;product=ecto-NOX disulfide-thiol exchanger 2 isoform X7;protein_id=XP_030107145.1;extra_copy_number=0
CM058260.1	Liftoff	CDS	43022089	43022195	.	-	.	ID=cds-XP_030107145.1;Parent=rna-XM_030251285.2;Dbxref=GeneID:209224,GenBank:XP_030107145.1,MGI:MGI:2384799;Name=XP_030107145.1;gbkey=CDS;gene=Enox2;product=ecto-NOX disulfide-thiol exchanger 2 isoform X7;protein_id=XP_030107145.1;extra_copy_number=0
CM058260.1	Liftoff	CDS	43024068	43024280	.	-	.	ID=cds-XP_030107145.1;Parent=rna-XM_030251285.2;Dbxref=GeneID:209224,GenBank:XP_030107145.1,MGI:MGI:2384799;Name=XP_030107145.1;gbkey=CDS;gene=Enox2;product=ecto-NOX disulfide-thiol exchanger 2 isoform X7;protein_id=XP_030107145.1;extra_copy_number=0
CM058260.1	Liftoff	CDS	43026695	43026928	.	-	.	ID=cds-XP_030107145.1;Parent=rna-XM_030251285.2;Dbxref=GeneID:209224,GenBank:XP_030107145.1,MGI:MGI:2384799;Name=XP_030107145.1;gbkey=CDS;gene=Enox2;product=ecto-NOX disulfide-thiol exchanger 2 isoform X7;protein_id=XP_030107145.1;extra_copy_number=0
CM058260.1	Liftoff	CDS	43032508	43032714	.	-	.	ID=cds-XP_030107145.1;Parent=rna-XM_030251285.2;Dbxref=GeneID:209224,GenBank:XP_030107145.1,MGI:MGI:2384799;Name=XP_030107145.1;gbkey=CDS;gene=Enox2;product=ecto-NOX disulfide-thiol exchanger 2 isoform X7;protein_id=XP_030107145.1;extra_copy_number=0
CM058260.1	Liftoff	CDS	43039994	43040149	.	-	.	ID=cds-XP_030107145.1;Parent=rna-XM_030251285.2;Dbxref=GeneID:209224,GenBank:XP_030107145.1,MGI:MGI:2384799;Name=XP_030107145.1;gbkey=CDS;gene=Enox2;product=ecto-NOX disulfide-thiol exchanger 2 isoform X7;protein_id=XP_030107145.1;extra_copy_number=0
CM058260.1	Liftoff	CDS	43050978	43051112	.	-	.	ID=cds-XP_030107145.1;Parent=rna-XM_030251285.2;Dbxref=GeneID:209224,GenBank:XP_030107145.1,MGI:MGI:2384799;Name=XP_030107145.1;gbkey=CDS;gene=Enox2;product=ecto-NOX disulfide-thiol exchanger 2 isoform X7;protein_id=XP_030107145.1;extra_copy_number=0
CM058260.1	Liftoff	CDS	43139012	43139155	.	-	.	ID=cds-XP_030107145.1;Parent=rna-XM_030251285.2;Dbxref=GeneID:209224,GenBank:XP_030107145.1,MGI:MGI:2384799;Name=XP_030107145.1;gbkey=CDS;gene=Enox2;product=ecto-NOX disulfide-thiol exchanger 2 isoform X7;protein_id=XP_030107145.1;extra_copy_number=0
CM058260.1	Liftoff	CDS	43243802	43243823	.	-	.	ID=cds-XP_030107145.1;Parent=rna-XM_030251285.2;Dbxref=GeneID:209224,GenBank:XP_030107145.1,MGI:MGI:2384799;Name=XP_030107145.1;gbkey=CDS;gene=Enox2;product=ecto-NOX disulfide-thiol exchanger 2 isoform X7;protein_id=XP_030107145.1;extra_copy_number=0
CM058260.1	Liftoff	mRNA	42980338	43244499	.	-	.	ID=rna-XM_030251287.2;Parent=gene-Enox2;Dbxref=GeneID:209224,GenBank:XM_030251287.2,MGI:MGI:2384799;Name=XM_030251287.2;gbkey=mRNA;gene=Enox2;model_evidence=Supporting evidence includes similarity to: 5 ESTs%2C 136 long SRA reads%2C and 100%25 coverage of the annotated genomic feature by RNAseq alignments%2C including 4 samples with support for all annotated introns;product=ecto-NOX disulfide-thiol exchanger 2%2C transcript variant X13;transcript_id=XM_030251287.2;matches_ref_protein=True;valid_ORF=True;extra_copy_number=0
CM058260.1	Liftoff	exon	42980338	42981865	.	-	.	ID=exon-XM_030251287.2-14;Parent=rna-XM_030251287.2;Dbxref=GeneID:209224,GenBank:XM_030251287.2,MGI:MGI:2384799;gbkey=mRNA;gene=Enox2;product=ecto-NOX disulfide-thiol exchanger 2%2C transcript variant X13;transcript_id=XM_030251287.2;extra_copy_number=0
CM058260.1	Liftoff	exon	42983728	42983813	.	-	.	ID=exon-XM_030251287.2-13;Parent=rna-XM_030251287.2;Dbxref=GeneID:209224,GenBank:XM_030251287.2,MGI:MGI:2384799;gbkey=mRNA;gene=Enox2;product=ecto-NOX disulfide-thiol exchanger 2%2C transcript variant X13;transcript_id=XM_030251287.2;extra_copy_number=0
CM058260.1	Liftoff	exon	42989018	42989129	.	-	.	ID=exon-XM_030251287.2-12;Parent=rna-XM_030251287.2;Dbxref=GeneID:209224,GenBank:XM_030251287.2,MGI:MGI:2384799;gbkey=mRNA;gene=Enox2;product=ecto-NOX disulfide-thiol exchanger 2%2C transcript variant X13;transcript_id=XM_030251287.2;extra_copy_number=0
CM058260.1	Liftoff	exon	42993362	42993436	.	-	.	ID=exon-XM_030251287.2-11;Parent=rna-XM_030251287.2;Dbxref=GeneID:209224,GenBank:XM_030251287.2,MGI:MGI:2384799;gbkey=mRNA;gene=Enox2;product=ecto-NOX disulfide-thiol exchanger 2%2C transcript variant X13;transcript_id=XM_030251287.2;extra_copy_number=0
CM058260.1	Liftoff	exon	42995398	42995579	.	-	.	ID=exon-XM_030251287.2-10;Parent=rna-XM_030251287.2;Dbxref=GeneID:209224,GenBank:XM_030251287.2,MGI:MGI:2384799;gbkey=mRNA;gene=Enox2;product=ecto-NOX disulfide-thiol exchanger 2%2C transcript variant X13;transcript_id=XM_030251287.2;extra_copy_number=0
CM058260.1	Liftoff	exon	43010751	43010865	.	-	.	ID=exon-XM_030251287.2-9;Parent=rna-XM_030251287.2;Dbxref=GeneID:209224,GenBank:XM_030251287.2,MGI:MGI:2384799;gbkey=mRNA;gene=Enox2;product=ecto-NOX disulfide-thiol exchanger 2%2C transcript variant X13;transcript_id=XM_030251287.2;extra_copy_number=0
CM058260.1	Liftoff	exon	43022089	43022195	.	-	.	ID=exon-XM_030251287.2-8;Parent=rna-XM_030251287.2;Dbxref=GeneID:209224,GenBank:XM_030251287.2,MGI:MGI:2384799;gbkey=mRNA;gene=Enox2;product=ecto-NOX disulfide-thiol exchanger 2%2C transcript variant X13;transcript_id=XM_030251287.2;extra_copy_number=0
CM058260.1	Liftoff	exon	43024068	43024280	.	-	.	ID=exon-XM_030251287.2-7;Parent=rna-XM_030251287.2;Dbxref=GeneID:209224,GenBank:XM_030251287.2,MGI:MGI:2384799;gbkey=mRNA;gene=Enox2;product=ecto-NOX disulfide-thiol exchanger 2%2C transcript variant X13;transcript_id=XM_030251287.2;extra_copy_number=0
CM058260.1	Liftoff	exon	43026695	43026928	.	-	.	ID=exon-XM_030251287.2-6;Parent=rna-XM_030251287.2;Dbxref=GeneID:209224,GenBank:XM_030251287.2,MGI:MGI:2384799;gbkey=mRNA;gene=Enox2;product=ecto-NOX disulfide-thiol exchanger 2%2C transcript variant X13;transcript_id=XM_030251287.2;extra_copy_number=0
CM058260.1	Liftoff	exon	43032508	43032714	.	-	.	ID=exon-XM_030251287.2-5;Parent=rna-XM_030251287.2;Dbxref=GeneID:209224,GenBank:XM_030251287.2,MGI:MGI:2384799;gbkey=mRNA;gene=Enox2;product=ecto-NOX disulfide-thiol exchanger 2%2C transcript variant X13;transcript_id=XM_030251287.2;extra_copy_number=0
CM058260.1	Liftoff	exon	43039994	43040149	.	-	.	ID=exon-XM_030251287.2-4;Parent=rna-XM_030251287.2;Dbxref=GeneID:209224,GenBank:XM_030251287.2,MGI:MGI:2384799;gbkey=mRNA;gene=Enox2;product=ecto-NOX disulfide-thiol exchanger 2%2C transcript variant X13;transcript_id=XM_030251287.2;extra_copy_number=0
CM058260.1	Liftoff	exon	43050978	43051112	.	-	.	ID=exon-XM_030251287.2-3;Parent=rna-XM_030251287.2;Dbxref=GeneID:209224,GenBank:XM_030251287.2,MGI:MGI:2384799;gbkey=mRNA;gene=Enox2;product=ecto-NOX disulfide-thiol exchanger 2%2C transcript variant X13;transcript_id=XM_030251287.2;extra_copy_number=0
CM058260.1	Liftoff	exon	43139003	43139155	.	-	.	ID=exon-XM_030251287.2-2;Parent=rna-XM_030251287.2;Dbxref=GeneID:209224,GenBank:XM_030251287.2,MGI:MGI:2384799;gbkey=mRNA;gene=Enox2;product=ecto-NOX disulfide-thiol exchanger 2%2C transcript variant X13;transcript_id=XM_030251287.2;extra_copy_number=0
CM058260.1	Liftoff	exon	43243802	43244499	.	-	.	ID=exon-XM_030251287.2-1;Parent=rna-XM_030251287.2;Dbxref=GeneID:209224,GenBank:XM_030251287.2,MGI:MGI:2384799;gbkey=mRNA;gene=Enox2;product=ecto-NOX disulfide-thiol exchanger 2%2C transcript variant X13;transcript_id=XM_030251287.2;extra_copy_number=0
CM058260.1	Liftoff	CDS	42981734	42981865	.	-	.	ID=cds-XP_030107147.1;Parent=rna-XM_030251287.2;Dbxref=GeneID:209224,GenBank:XP_030107147.1,MGI:MGI:2384799;Name=XP_030107147.1;gbkey=CDS;gene=Enox2;product=ecto-NOX disulfide-thiol exchanger 2 isoform X13;protein_id=XP_030107147.1;extra_copy_number=0
CM058260.1	Liftoff	CDS	42983728	42983813	.	-	.	ID=cds-XP_030107147.1;Parent=rna-XM_030251287.2;Dbxref=GeneID:209224,GenBank:XP_030107147.1,MGI:MGI:2384799;Name=XP_030107147.1;gbkey=CDS;gene=Enox2;product=ecto-NOX disulfide-thiol exchanger 2 isoform X13;protein_id=XP_030107147.1;extra_copy_number=0
CM058260.1	Liftoff	CDS	42989018	42989129	.	-	.	ID=cds-XP_030107147.1;Parent=rna-XM_030251287.2;Dbxref=GeneID:209224,GenBank:XP_030107147.1,MGI:MGI:2384799;Name=XP_030107147.1;gbkey=CDS;gene=Enox2;product=ecto-NOX disulfide-thiol exchanger 2 isoform X13;protein_id=XP_030107147.1;extra_copy_number=0
CM058260.1	Liftoff	CDS	42993362	42993436	.	-	.	ID=cds-XP_030107147.1;Parent=rna-XM_030251287.2;Dbxref=GeneID:209224,GenBank:XP_030107147.1,MGI:MGI:2384799;Name=XP_030107147.1;gbkey=CDS;gene=Enox2;product=ecto-NOX disulfide-thiol exchanger 2 isoform X13;protein_id=XP_030107147.1;extra_copy_number=0
CM058260.1	Liftoff	CDS	42995398	42995579	.	-	.	ID=cds-XP_030107147.1;Parent=rna-XM_030251287.2;Dbxref=GeneID:209224,GenBank:XP_030107147.1,MGI:MGI:2384799;Name=XP_030107147.1;gbkey=CDS;gene=Enox2;product=ecto-NOX disulfide-thiol exchanger 2 isoform X13;protein_id=XP_030107147.1;extra_copy_number=0
CM058260.1	Liftoff	CDS	43010751	43010865	.	-	.	ID=cds-XP_030107147.1;Parent=rna-XM_030251287.2;Dbxref=GeneID:209224,GenBank:XP_030107147.1,MGI:MGI:2384799;Name=XP_030107147.1;gbkey=CDS;gene=Enox2;product=ecto-NOX disulfide-thiol exchanger 2 isoform X13;protein_id=XP_030107147.1;extra_copy_number=0
CM058260.1	Liftoff	CDS	43022089	43022195	.	-	.	ID=cds-XP_030107147.1;Parent=rna-XM_030251287.2;Dbxref=GeneID:209224,GenBank:XP_030107147.1,MGI:MGI:2384799;Name=XP_030107147.1;gbkey=CDS;gene=Enox2;product=ecto-NOX disulfide-thiol exchanger 2 isoform X13;protein_id=XP_030107147.1;extra_copy_number=0
CM058260.1	Liftoff	CDS	43024068	43024280	.	-	.	ID=cds-XP_030107147.1;Parent=rna-XM_030251287.2;Dbxref=GeneID:209224,GenBank:XP_030107147.1,MGI:MGI:2384799;Name=XP_030107147.1;gbkey=CDS;gene=Enox2;product=ecto-NOX disulfide-thiol exchanger 2 isoform X13;protein_id=XP_030107147.1;extra_copy_number=0
CM058260.1	Liftoff	CDS	43026695	43026928	.	-	.	ID=cds-XP_030107147.1;Parent=rna-XM_030251287.2;Dbxref=GeneID:209224,GenBank:XP_030107147.1,MGI:MGI:2384799;Name=XP_030107147.1;gbkey=CDS;gene=Enox2;product=ecto-NOX disulfide-thiol exchanger 2 isoform X13;protein_id=XP_030107147.1;extra_copy_number=0
CM058260.1	Liftoff	CDS	43032508	43032714	.	-	.	ID=cds-XP_030107147.1;Parent=rna-XM_030251287.2;Dbxref=GeneID:209224,GenBank:XP_030107147.1,MGI:MGI:2384799;Name=XP_030107147.1;gbkey=CDS;gene=Enox2;product=ecto-NOX disulfide-thiol exchanger 2 isoform X13;protein_id=XP_030107147.1;extra_copy_number=0
CM058260.1	Liftoff	CDS	43039994	43040149	.	-	.	ID=cds-XP_030107147.1;Parent=rna-XM_030251287.2;Dbxref=GeneID:209224,GenBank:XP_030107147.1,MGI:MGI:2384799;Name=XP_030107147.1;gbkey=CDS;gene=Enox2;product=ecto-NOX disulfide-thiol exchanger 2 isoform X13;protein_id=XP_030107147.1;extra_copy_number=0
CM058260.1	Liftoff	CDS	43050978	43051112	.	-	.	ID=cds-XP_030107147.1;Parent=rna-XM_030251287.2;Dbxref=GeneID:209224,GenBank:XP_030107147.1,MGI:MGI:2384799;Name=XP_030107147.1;gbkey=CDS;gene=Enox2;product=ecto-NOX disulfide-thiol exchanger 2 isoform X13;protein_id=XP_030107147.1;extra_copy_number=0
CM058260.1	Liftoff	CDS	43139003	43139155	.	-	.	ID=cds-XP_030107147.1;Parent=rna-XM_030251287.2;Dbxref=GeneID:209224,GenBank:XP_030107147.1,MGI:MGI:2384799;Name=XP_030107147.1;gbkey=CDS;gene=Enox2;product=ecto-NOX disulfide-thiol exchanger 2 isoform X13;protein_id=XP_030107147.1;extra_copy_number=0
CM058260.1	Liftoff	CDS	43243802	43243823	.	-	.	ID=cds-XP_030107147.1;Parent=rna-XM_030251287.2;Dbxref=GeneID:209224,GenBank:XP_030107147.1,MGI:MGI:2384799;Name=XP_030107147.1;gbkey=CDS;gene=Enox2;product=ecto-NOX disulfide-thiol exchanger 2 isoform X13;protein_id=XP_030107147.1;extra_copy_number=0
CM058260.1	Liftoff	mRNA	42980338	43258627	.	-	.	ID=rna-XM_036161893.1;Parent=gene-Enox2;Dbxref=GeneID:209224,GenBank:XM_036161893.1,MGI:MGI:2384799;Name=XM_036161893.1;gbkey=mRNA;gene=Enox2;model_evidence=Supporting evidence includes similarity to: 8 ESTs%2C 154 long SRA reads%2C and 100%25 coverage of the annotated genomic feature by RNAseq alignments%2C including 20 samples with support for all annotated introns;product=ecto-NOX disulfide-thiol exchanger 2%2C transcript variant X18;transcript_id=XM_036161893.1;matches_ref_protein=True;valid_ORF=True;extra_copy_number=0
CM058260.1	Liftoff	exon	42980338	42981865	.	-	.	ID=exon-XM_036161893.1-16;Parent=rna-XM_036161893.1;Dbxref=GeneID:209224,GenBank:XM_036161893.1,MGI:MGI:2384799;gbkey=mRNA;gene=Enox2;product=ecto-NOX disulfide-thiol exchanger 2%2C transcript variant X18;transcript_id=XM_036161893.1;extra_copy_number=0
CM058260.1	Liftoff	exon	42983364	42983411	.	-	.	ID=exon-XM_036161893.1-15;Parent=rna-XM_036161893.1;Dbxref=GeneID:209224,GenBank:XM_036161893.1,MGI:MGI:2384799;gbkey=mRNA;gene=Enox2;product=ecto-NOX disulfide-thiol exchanger 2%2C transcript variant X18;transcript_id=XM_036161893.1;extra_copy_number=0
CM058260.1	Liftoff	exon	42983728	42983813	.	-	.	ID=exon-XM_036161893.1-14;Parent=rna-XM_036161893.1;Dbxref=GeneID:209224,GenBank:XM_036161893.1,MGI:MGI:2384799;gbkey=mRNA;gene=Enox2;product=ecto-NOX disulfide-thiol exchanger 2%2C transcript variant X18;transcript_id=XM_036161893.1;extra_copy_number=0
CM058260.1	Liftoff	exon	42989018	42989126	.	-	.	ID=exon-XM_036161893.1-13;Parent=rna-XM_036161893.1;Dbxref=GeneID:209224,GenBank:XM_036161893.1,MGI:MGI:2384799;gbkey=mRNA;gene=Enox2;product=ecto-NOX disulfide-thiol exchanger 2%2C transcript variant X18;transcript_id=XM_036161893.1;extra_copy_number=0
CM058260.1	Liftoff	exon	42993329	42993436	.	-	.	ID=exon-XM_036161893.1-12;Parent=rna-XM_036161893.1;Dbxref=GeneID:209224,GenBank:XM_036161893.1,MGI:MGI:2384799;gbkey=mRNA;gene=Enox2;product=ecto-NOX disulfide-thiol exchanger 2%2C transcript variant X18;transcript_id=XM_036161893.1;extra_copy_number=0
CM058260.1	Liftoff	exon	42995398	42995579	.	-	.	ID=exon-XM_036161893.1-11;Parent=rna-XM_036161893.1;Dbxref=GeneID:209224,GenBank:XM_036161893.1,MGI:MGI:2384799;gbkey=mRNA;gene=Enox2;product=ecto-NOX disulfide-thiol exchanger 2%2C transcript variant X18;transcript_id=XM_036161893.1;extra_copy_number=0
CM058260.1	Liftoff	exon	43010751	43010865	.	-	.	ID=exon-XM_036161893.1-10;Parent=rna-XM_036161893.1;Dbxref=GeneID:209224,GenBank:XM_036161893.1,MGI:MGI:2384799;gbkey=mRNA;gene=Enox2;product=ecto-NOX disulfide-thiol exchanger 2%2C transcript variant X18;transcript_id=XM_036161893.1;extra_copy_number=0
CM058260.1	Liftoff	exon	43022089	43022195	.	-	.	ID=exon-XM_036161893.1-9;Parent=rna-XM_036161893.1;Dbxref=GeneID:209224,GenBank:XM_036161893.1,MGI:MGI:2384799;gbkey=mRNA;gene=Enox2;product=ecto-NOX disulfide-thiol exchanger 2%2C transcript variant X18;transcript_id=XM_036161893.1;extra_copy_number=0
CM058260.1	Liftoff	exon	43024068	43024280	.	-	.	ID=exon-XM_036161893.1-8;Parent=rna-XM_036161893.1;Dbxref=GeneID:209224,GenBank:XM_036161893.1,MGI:MGI:2384799;gbkey=mRNA;gene=Enox2;product=ecto-NOX disulfide-thiol exchanger 2%2C transcript variant X18;transcript_id=XM_036161893.1;extra_copy_number=0
CM058260.1	Liftoff	exon	43026695	43026928	.	-	.	ID=exon-XM_036161893.1-7;Parent=rna-XM_036161893.1;Dbxref=GeneID:209224,GenBank:XM_036161893.1,MGI:MGI:2384799;gbkey=mRNA;gene=Enox2;product=ecto-NOX disulfide-thiol exchanger 2%2C transcript variant X18;transcript_id=XM_036161893.1;extra_copy_number=0
CM058260.1	Liftoff	exon	43032508	43032714	.	-	.	ID=exon-XM_036161893.1-6;Parent=rna-XM_036161893.1;Dbxref=GeneID:209224,GenBank:XM_036161893.1,MGI:MGI:2384799;gbkey=mRNA;gene=Enox2;product=ecto-NOX disulfide-thiol exchanger 2%2C transcript variant X18;transcript_id=XM_036161893.1;extra_copy_number=0
CM058260.1	Liftoff	exon	43039994	43040149	.	-	.	ID=exon-XM_036161893.1-5;Parent=rna-XM_036161893.1;Dbxref=GeneID:209224,GenBank:XM_036161893.1,MGI:MGI:2384799;gbkey=mRNA;gene=Enox2;product=ecto-NOX disulfide-thiol exchanger 2%2C transcript variant X18;transcript_id=XM_036161893.1;extra_copy_number=0
CM058260.1	Liftoff	exon	43050978	43051112	.	-	.	ID=exon-XM_036161893.1-4;Parent=rna-XM_036161893.1;Dbxref=GeneID:209224,GenBank:XM_036161893.1,MGI:MGI:2384799;gbkey=mRNA;gene=Enox2;product=ecto-NOX disulfide-thiol exchanger 2%2C transcript variant X18;transcript_id=XM_036161893.1;extra_copy_number=0
CM058260.1	Liftoff	exon	43139012	43139155	.	-	.	ID=exon-XM_036161893.1-3;Parent=rna-XM_036161893.1;Dbxref=GeneID:209224,GenBank:XM_036161893.1,MGI:MGI:2384799;gbkey=mRNA;gene=Enox2;product=ecto-NOX disulfide-thiol exchanger 2%2C transcript variant X18;transcript_id=XM_036161893.1;extra_copy_number=0
CM058260.1	Liftoff	exon	43257234	43257282	.	-	.	ID=exon-XM_036161893.1-2;Parent=rna-XM_036161893.1;Dbxref=GeneID:209224,GenBank:XM_036161893.1,MGI:MGI:2384799;gbkey=mRNA;gene=Enox2;product=ecto-NOX disulfide-thiol exchanger 2%2C transcript variant X18;transcript_id=XM_036161893.1;extra_copy_number=0
CM058260.1	Liftoff	exon	43258479	43258627	.	-	.	ID=exon-XM_036161893.1-1;Parent=rna-XM_036161893.1;Dbxref=GeneID:209224,GenBank:XM_036161893.1,MGI:MGI:2384799;gbkey=mRNA;gene=Enox2;product=ecto-NOX disulfide-thiol exchanger 2%2C transcript variant X18;transcript_id=XM_036161893.1;extra_copy_number=0
CM058260.1	Liftoff	CDS	42981734	42981865	.	-	.	ID=cds-XP_036017786.1;Parent=rna-XM_036161893.1;Dbxref=GeneID:209224,GenBank:XP_036017786.1,MGI:MGI:2384799;Name=XP_036017786.1;gbkey=CDS;gene=Enox2;product=ecto-NOX disulfide-thiol exchanger 2 isoform X17;protein_id=XP_036017786.1;extra_copy_number=0
CM058260.1	Liftoff	CDS	42983364	42983411	.	-	.	ID=cds-XP_036017786.1;Parent=rna-XM_036161893.1;Dbxref=GeneID:209224,GenBank:XP_036017786.1,MGI:MGI:2384799;Name=XP_036017786.1;gbkey=CDS;gene=Enox2;product=ecto-NOX disulfide-thiol exchanger 2 isoform X17;protein_id=XP_036017786.1;extra_copy_number=0
CM058260.1	Liftoff	CDS	42983728	42983813	.	-	.	ID=cds-XP_036017786.1;Parent=rna-XM_036161893.1;Dbxref=GeneID:209224,GenBank:XP_036017786.1,MGI:MGI:2384799;Name=XP_036017786.1;gbkey=CDS;gene=Enox2;product=ecto-NOX disulfide-thiol exchanger 2 isoform X17;protein_id=XP_036017786.1;extra_copy_number=0
CM058260.1	Liftoff	CDS	42989018	42989126	.	-	.	ID=cds-XP_036017786.1;Parent=rna-XM_036161893.1;Dbxref=GeneID:209224,GenBank:XP_036017786.1,MGI:MGI:2384799;Name=XP_036017786.1;gbkey=CDS;gene=Enox2;product=ecto-NOX disulfide-thiol exchanger 2 isoform X17;protein_id=XP_036017786.1;extra_copy_number=0
CM058260.1	Liftoff	CDS	42993329	42993436	.	-	.	ID=cds-XP_036017786.1;Parent=rna-XM_036161893.1;Dbxref=GeneID:209224,GenBank:XP_036017786.1,MGI:MGI:2384799;Name=XP_036017786.1;gbkey=CDS;gene=Enox2;product=ecto-NOX disulfide-thiol exchanger 2 isoform X17;protein_id=XP_036017786.1;extra_copy_number=0
CM058260.1	Liftoff	CDS	42995398	42995579	.	-	.	ID=cds-XP_036017786.1;Parent=rna-XM_036161893.1;Dbxref=GeneID:209224,GenBank:XP_036017786.1,MGI:MGI:2384799;Name=XP_036017786.1;gbkey=CDS;gene=Enox2;product=ecto-NOX disulfide-thiol exchanger 2 isoform X17;protein_id=XP_036017786.1;extra_copy_number=0
CM058260.1	Liftoff	CDS	43010751	43010865	.	-	.	ID=cds-XP_036017786.1;Parent=rna-XM_036161893.1;Dbxref=GeneID:209224,GenBank:XP_036017786.1,MGI:MGI:2384799;Name=XP_036017786.1;gbkey=CDS;gene=Enox2;product=ecto-NOX disulfide-thiol exchanger 2 isoform X17;protein_id=XP_036017786.1;extra_copy_number=0
CM058260.1	Liftoff	CDS	43022089	43022195	.	-	.	ID=cds-XP_036017786.1;Parent=rna-XM_036161893.1;Dbxref=GeneID:209224,GenBank:XP_036017786.1,MGI:MGI:2384799;Name=XP_036017786.1;gbkey=CDS;gene=Enox2;product=ecto-NOX disulfide-thiol exchanger 2 isoform X17;protein_id=XP_036017786.1;extra_copy_number=0
CM058260.1	Liftoff	CDS	43024068	43024280	.	-	.	ID=cds-XP_036017786.1;Parent=rna-XM_036161893.1;Dbxref=GeneID:209224,GenBank:XP_036017786.1,MGI:MGI:2384799;Name=XP_036017786.1;gbkey=CDS;gene=Enox2;product=ecto-NOX disulfide-thiol exchanger 2 isoform X17;protein_id=XP_036017786.1;extra_copy_number=0
CM058260.1	Liftoff	CDS	43026695	43026928	.	-	.	ID=cds-XP_036017786.1;Parent=rna-XM_036161893.1;Dbxref=GeneID:209224,GenBank:XP_036017786.1,MGI:MGI:2384799;Name=XP_036017786.1;gbkey=CDS;gene=Enox2;product=ecto-NOX disulfide-thiol exchanger 2 isoform X17;protein_id=XP_036017786.1;extra_copy_number=0
CM058260.1	Liftoff	CDS	43032508	43032714	.	-	.	ID=cds-XP_036017786.1;Parent=rna-XM_036161893.1;Dbxref=GeneID:209224,GenBank:XP_036017786.1,MGI:MGI:2384799;Name=XP_036017786.1;gbkey=CDS;gene=Enox2;product=ecto-NOX disulfide-thiol exchanger 2 isoform X17;protein_id=XP_036017786.1;extra_copy_number=0
CM058260.1	Liftoff	CDS	43039994	43040149	.	-	.	ID=cds-XP_036017786.1;Parent=rna-XM_036161893.1;Dbxref=GeneID:209224,GenBank:XP_036017786.1,MGI:MGI:2384799;Name=XP_036017786.1;gbkey=CDS;gene=Enox2;product=ecto-NOX disulfide-thiol exchanger 2 isoform X17;protein_id=XP_036017786.1;extra_copy_number=0
CM058260.1	Liftoff	CDS	43050978	43051074	.	-	.	ID=cds-XP_036017786.1;Parent=rna-XM_036161893.1;Dbxref=GeneID:209224,GenBank:XP_036017786.1,MGI:MGI:2384799;Name=XP_036017786.1;gbkey=CDS;gene=Enox2;product=ecto-NOX disulfide-thiol exchanger 2 isoform X17;protein_id=XP_036017786.1;extra_copy_number=0
CM058260.1	Liftoff	mRNA	42980743	43258485	.	-	.	ID=rna-XM_011251000.4;Parent=gene-Enox2;Dbxref=GeneID:209224,GenBank:XM_011251000.4,MGI:MGI:2384799;Name=XM_011251000.4;gbkey=mRNA;gene=Enox2;model_evidence=Supporting evidence includes similarity to: 7 ESTs%2C 1 Protein%2C 54 long SRA reads%2C and 100%25 coverage of the annotated genomic feature by RNAseq alignments%2C including 12 samples with support for all annotated introns;product=ecto-NOX disulfide-thiol exchanger 2%2C transcript variant X22;transcript_id=XM_011251000.4;matches_ref_protein=True;valid_ORF=True;extra_copy_number=0
CM058260.1	Liftoff	exon	42980743	42981865	.	-	.	ID=exon-XM_011251000.4-16;Parent=rna-XM_011251000.4;Dbxref=GeneID:209224,GenBank:XM_011251000.4,MGI:MGI:2384799;gbkey=mRNA;gene=Enox2;product=ecto-NOX disulfide-thiol exchanger 2%2C transcript variant X22;transcript_id=XM_011251000.4;extra_copy_number=0
CM058260.1	Liftoff	exon	42983364	42983411	.	-	.	ID=exon-XM_011251000.4-15;Parent=rna-XM_011251000.4;Dbxref=GeneID:209224,GenBank:XM_011251000.4,MGI:MGI:2384799;gbkey=mRNA;gene=Enox2;product=ecto-NOX disulfide-thiol exchanger 2%2C transcript variant X22;transcript_id=XM_011251000.4;extra_copy_number=0
CM058260.1	Liftoff	exon	42983728	42983813	.	-	.	ID=exon-XM_011251000.4-14;Parent=rna-XM_011251000.4;Dbxref=GeneID:209224,GenBank:XM_011251000.4,MGI:MGI:2384799;gbkey=mRNA;gene=Enox2;product=ecto-NOX disulfide-thiol exchanger 2%2C transcript variant X22;transcript_id=XM_011251000.4;extra_copy_number=0
CM058260.1	Liftoff	exon	42989018	42989129	.	-	.	ID=exon-XM_011251000.4-13;Parent=rna-XM_011251000.4;Dbxref=GeneID:209224,GenBank:XM_011251000.4,MGI:MGI:2384799;gbkey=mRNA;gene=Enox2;product=ecto-NOX disulfide-thiol exchanger 2%2C transcript variant X22;transcript_id=XM_011251000.4;extra_copy_number=0
CM058260.1	Liftoff	exon	42993329	42993436	.	-	.	ID=exon-XM_011251000.4-12;Parent=rna-XM_011251000.4;Dbxref=GeneID:209224,GenBank:XM_011251000.4,MGI:MGI:2384799;gbkey=mRNA;gene=Enox2;product=ecto-NOX disulfide-thiol exchanger 2%2C transcript variant X22;transcript_id=XM_011251000.4;extra_copy_number=0
CM058260.1	Liftoff	exon	42995398	42995579	.	-	.	ID=exon-XM_011251000.4-11;Parent=rna-XM_011251000.4;Dbxref=GeneID:209224,GenBank:XM_011251000.4,MGI:MGI:2384799;gbkey=mRNA;gene=Enox2;product=ecto-NOX disulfide-thiol exchanger 2%2C transcript variant X22;transcript_id=XM_011251000.4;extra_copy_number=0
CM058260.1	Liftoff	exon	43010751	43010865	.	-	.	ID=exon-XM_011251000.4-10;Parent=rna-XM_011251000.4;Dbxref=GeneID:209224,GenBank:XM_011251000.4,MGI:MGI:2384799;gbkey=mRNA;gene=Enox2;product=ecto-NOX disulfide-thiol exchanger 2%2C transcript variant X22;transcript_id=XM_011251000.4;extra_copy_number=0
CM058260.1	Liftoff	exon	43022089	43022195	.	-	.	ID=exon-XM_011251000.4-9;Parent=rna-XM_011251000.4;Dbxref=GeneID:209224,GenBank:XM_011251000.4,MGI:MGI:2384799;gbkey=mRNA;gene=Enox2;product=ecto-NOX disulfide-thiol exchanger 2%2C transcript variant X22;transcript_id=XM_011251000.4;extra_copy_number=0
CM058260.1	Liftoff	exon	43024068	43024280	.	-	.	ID=exon-XM_011251000.4-8;Parent=rna-XM_011251000.4;Dbxref=GeneID:209224,GenBank:XM_011251000.4,MGI:MGI:2384799;gbkey=mRNA;gene=Enox2;product=ecto-NOX disulfide-thiol exchanger 2%2C transcript variant X22;transcript_id=XM_011251000.4;extra_copy_number=0
CM058260.1	Liftoff	exon	43026695	43026928	.	-	.	ID=exon-XM_011251000.4-7;Parent=rna-XM_011251000.4;Dbxref=GeneID:209224,GenBank:XM_011251000.4,MGI:MGI:2384799;gbkey=mRNA;gene=Enox2;product=ecto-NOX disulfide-thiol exchanger 2%2C transcript variant X22;transcript_id=XM_011251000.4;extra_copy_number=0
CM058260.1	Liftoff	exon	43032508	43032714	.	-	.	ID=exon-XM_011251000.4-6;Parent=rna-XM_011251000.4;Dbxref=GeneID:209224,GenBank:XM_011251000.4,MGI:MGI:2384799;gbkey=mRNA;gene=Enox2;product=ecto-NOX disulfide-thiol exchanger 2%2C transcript variant X22;transcript_id=XM_011251000.4;extra_copy_number=0
CM058260.1	Liftoff	exon	43039994	43040149	.	-	.	ID=exon-XM_011251000.4-5;Parent=rna-XM_011251000.4;Dbxref=GeneID:209224,GenBank:XM_011251000.4,MGI:MGI:2384799;gbkey=mRNA;gene=Enox2;product=ecto-NOX disulfide-thiol exchanger 2%2C transcript variant X22;transcript_id=XM_011251000.4;extra_copy_number=0
CM058260.1	Liftoff	exon	43050978	43051112	.	-	.	ID=exon-XM_011251000.4-4;Parent=rna-XM_011251000.4;Dbxref=GeneID:209224,GenBank:XM_011251000.4,MGI:MGI:2384799;gbkey=mRNA;gene=Enox2;product=ecto-NOX disulfide-thiol exchanger 2%2C transcript variant X22;transcript_id=XM_011251000.4;extra_copy_number=0
CM058260.1	Liftoff	exon	43139003	43139155	.	-	.	ID=exon-XM_011251000.4-3;Parent=rna-XM_011251000.4;Dbxref=GeneID:209224,GenBank:XM_011251000.4,MGI:MGI:2384799;gbkey=mRNA;gene=Enox2;product=ecto-NOX disulfide-thiol exchanger 2%2C transcript variant X22;transcript_id=XM_011251000.4;extra_copy_number=0
CM058260.1	Liftoff	exon	43257223	43257282	.	-	.	ID=exon-XM_011251000.4-2;Parent=rna-XM_011251000.4;Dbxref=GeneID:209224,GenBank:XM_011251000.4,MGI:MGI:2384799;gbkey=mRNA;gene=Enox2;product=ecto-NOX disulfide-thiol exchanger 2%2C transcript variant X22;transcript_id=XM_011251000.4;extra_copy_number=0
CM058260.1	Liftoff	exon	43258479	43258485	.	-	.	ID=exon-XM_011251000.4-1;Parent=rna-XM_011251000.4;Dbxref=GeneID:209224,GenBank:XM_011251000.4,MGI:MGI:2384799;gbkey=mRNA;gene=Enox2;product=ecto-NOX disulfide-thiol exchanger 2%2C transcript variant X22;transcript_id=XM_011251000.4;extra_copy_number=0
CM058260.1	Liftoff	CDS	42981734	42981865	.	-	.	ID=cds-XP_011249302.2;Parent=rna-XM_011251000.4;Dbxref=GeneID:209224,GenBank:XP_011249302.2,MGI:MGI:2384799;Name=XP_011249302.2;gbkey=CDS;gene=Enox2;product=ecto-NOX disulfide-thiol exchanger 2 isoform X16;protein_id=XP_011249302.2;extra_copy_number=0
CM058260.1	Liftoff	CDS	42983364	42983411	.	-	.	ID=cds-XP_011249302.2;Parent=rna-XM_011251000.4;Dbxref=GeneID:209224,GenBank:XP_011249302.2,MGI:MGI:2384799;Name=XP_011249302.2;gbkey=CDS;gene=Enox2;product=ecto-NOX disulfide-thiol exchanger 2 isoform X16;protein_id=XP_011249302.2;extra_copy_number=0
CM058260.1	Liftoff	CDS	42983728	42983813	.	-	.	ID=cds-XP_011249302.2;Parent=rna-XM_011251000.4;Dbxref=GeneID:209224,GenBank:XP_011249302.2,MGI:MGI:2384799;Name=XP_011249302.2;gbkey=CDS;gene=Enox2;product=ecto-NOX disulfide-thiol exchanger 2 isoform X16;protein_id=XP_011249302.2;extra_copy_number=0
CM058260.1	Liftoff	CDS	42989018	42989129	.	-	.	ID=cds-XP_011249302.2;Parent=rna-XM_011251000.4;Dbxref=GeneID:209224,GenBank:XP_011249302.2,MGI:MGI:2384799;Name=XP_011249302.2;gbkey=CDS;gene=Enox2;product=ecto-NOX disulfide-thiol exchanger 2 isoform X16;protein_id=XP_011249302.2;extra_copy_number=0
CM058260.1	Liftoff	CDS	42993329	42993436	.	-	.	ID=cds-XP_011249302.2;Parent=rna-XM_011251000.4;Dbxref=GeneID:209224,GenBank:XP_011249302.2,MGI:MGI:2384799;Name=XP_011249302.2;gbkey=CDS;gene=Enox2;product=ecto-NOX disulfide-thiol exchanger 2 isoform X16;protein_id=XP_011249302.2;extra_copy_number=0
CM058260.1	Liftoff	CDS	42995398	42995579	.	-	.	ID=cds-XP_011249302.2;Parent=rna-XM_011251000.4;Dbxref=GeneID:209224,GenBank:XP_011249302.2,MGI:MGI:2384799;Name=XP_011249302.2;gbkey=CDS;gene=Enox2;product=ecto-NOX disulfide-thiol exchanger 2 isoform X16;protein_id=XP_011249302.2;extra_copy_number=0
CM058260.1	Liftoff	CDS	43010751	43010865	.	-	.	ID=cds-XP_011249302.2;Parent=rna-XM_011251000.4;Dbxref=GeneID:209224,GenBank:XP_011249302.2,MGI:MGI:2384799;Name=XP_011249302.2;gbkey=CDS;gene=Enox2;product=ecto-NOX disulfide-thiol exchanger 2 isoform X16;protein_id=XP_011249302.2;extra_copy_number=0
CM058260.1	Liftoff	CDS	43022089	43022195	.	-	.	ID=cds-XP_011249302.2;Parent=rna-XM_011251000.4;Dbxref=GeneID:209224,GenBank:XP_011249302.2,MGI:MGI:2384799;Name=XP_011249302.2;gbkey=CDS;gene=Enox2;product=ecto-NOX disulfide-thiol exchanger 2 isoform X16;protein_id=XP_011249302.2;extra_copy_number=0
CM058260.1	Liftoff	CDS	43024068	43024280	.	-	.	ID=cds-XP_011249302.2;Parent=rna-XM_011251000.4;Dbxref=GeneID:209224,GenBank:XP_011249302.2,MGI:MGI:2384799;Name=XP_011249302.2;gbkey=CDS;gene=Enox2;product=ecto-NOX disulfide-thiol exchanger 2 isoform X16;protein_id=XP_011249302.2;extra_copy_number=0
CM058260.1	Liftoff	CDS	43026695	43026928	.	-	.	ID=cds-XP_011249302.2;Parent=rna-XM_011251000.4;Dbxref=GeneID:209224,GenBank:XP_011249302.2,MGI:MGI:2384799;Name=XP_011249302.2;gbkey=CDS;gene=Enox2;product=ecto-NOX disulfide-thiol exchanger 2 isoform X16;protein_id=XP_011249302.2;extra_copy_number=0
CM058260.1	Liftoff	CDS	43032508	43032714	.	-	.	ID=cds-XP_011249302.2;Parent=rna-XM_011251000.4;Dbxref=GeneID:209224,GenBank:XP_011249302.2,MGI:MGI:2384799;Name=XP_011249302.2;gbkey=CDS;gene=Enox2;product=ecto-NOX disulfide-thiol exchanger 2 isoform X16;protein_id=XP_011249302.2;extra_copy_number=0
CM058260.1	Liftoff	CDS	43039994	43040149	.	-	.	ID=cds-XP_011249302.2;Parent=rna-XM_011251000.4;Dbxref=GeneID:209224,GenBank:XP_011249302.2,MGI:MGI:2384799;Name=XP_011249302.2;gbkey=CDS;gene=Enox2;product=ecto-NOX disulfide-thiol exchanger 2 isoform X16;protein_id=XP_011249302.2;extra_copy_number=0
CM058260.1	Liftoff	CDS	43050978	43051074	.	-	.	ID=cds-XP_011249302.2;Parent=rna-XM_011251000.4;Dbxref=GeneID:209224,GenBank:XP_011249302.2,MGI:MGI:2384799;Name=XP_011249302.2;gbkey=CDS;gene=Enox2;product=ecto-NOX disulfide-thiol exchanger 2 isoform X16;protein_id=XP_011249302.2;extra_copy_number=0
CM058260.1	Liftoff	mRNA	42980743	43244496	.	-	.	ID=rna-XM_036161888.1;Parent=gene-Enox2;Dbxref=GeneID:209224,GenBank:XM_036161888.1,MGI:MGI:2384799;Name=XM_036161888.1;gbkey=mRNA;gene=Enox2;model_evidence=Supporting evidence includes similarity to: 7 ESTs%2C 1 Protein%2C 60 long SRA reads%2C and 100%25 coverage of the annotated genomic feature by RNAseq alignments%2C including 11 samples with support for all annotated introns;product=ecto-NOX disulfide-thiol exchanger 2%2C transcript variant X14;transcript_id=XM_036161888.1;matches_ref_protein=True;valid_ORF=True;extra_copy_number=0
CM058260.1	Liftoff	exon	42980743	42981865	.	-	.	ID=exon-XM_036161888.1-14;Parent=rna-XM_036161888.1;Dbxref=GeneID:209224,GenBank:XM_036161888.1,MGI:MGI:2384799;gbkey=mRNA;gene=Enox2;product=ecto-NOX disulfide-thiol exchanger 2%2C transcript variant X14;transcript_id=XM_036161888.1;extra_copy_number=0
CM058260.1	Liftoff	exon	42983364	42983411	.	-	.	ID=exon-XM_036161888.1-13;Parent=rna-XM_036161888.1;Dbxref=GeneID:209224,GenBank:XM_036161888.1,MGI:MGI:2384799;gbkey=mRNA;gene=Enox2;product=ecto-NOX disulfide-thiol exchanger 2%2C transcript variant X14;transcript_id=XM_036161888.1;extra_copy_number=0
CM058260.1	Liftoff	exon	42983728	42983813	.	-	.	ID=exon-XM_036161888.1-12;Parent=rna-XM_036161888.1;Dbxref=GeneID:209224,GenBank:XM_036161888.1,MGI:MGI:2384799;gbkey=mRNA;gene=Enox2;product=ecto-NOX disulfide-thiol exchanger 2%2C transcript variant X14;transcript_id=XM_036161888.1;extra_copy_number=0
CM058260.1	Liftoff	exon	42989018	42989129	.	-	.	ID=exon-XM_036161888.1-11;Parent=rna-XM_036161888.1;Dbxref=GeneID:209224,GenBank:XM_036161888.1,MGI:MGI:2384799;gbkey=mRNA;gene=Enox2;product=ecto-NOX disulfide-thiol exchanger 2%2C transcript variant X14;transcript_id=XM_036161888.1;extra_copy_number=0
CM058260.1	Liftoff	exon	42993329	42993436	.	-	.	ID=exon-XM_036161888.1-10;Parent=rna-XM_036161888.1;Dbxref=GeneID:209224,GenBank:XM_036161888.1,MGI:MGI:2384799;gbkey=mRNA;gene=Enox2;product=ecto-NOX disulfide-thiol exchanger 2%2C transcript variant X14;transcript_id=XM_036161888.1;extra_copy_number=0
CM058260.1	Liftoff	exon	42995398	42995579	.	-	.	ID=exon-XM_036161888.1-9;Parent=rna-XM_036161888.1;Dbxref=GeneID:209224,GenBank:XM_036161888.1,MGI:MGI:2384799;gbkey=mRNA;gene=Enox2;product=ecto-NOX disulfide-thiol exchanger 2%2C transcript variant X14;transcript_id=XM_036161888.1;extra_copy_number=0
CM058260.1	Liftoff	exon	43010751	43010865	.	-	.	ID=exon-XM_036161888.1-8;Parent=rna-XM_036161888.1;Dbxref=GeneID:209224,GenBank:XM_036161888.1,MGI:MGI:2384799;gbkey=mRNA;gene=Enox2;product=ecto-NOX disulfide-thiol exchanger 2%2C transcript variant X14;transcript_id=XM_036161888.1;extra_copy_number=0
CM058260.1	Liftoff	exon	43022089	43022195	.	-	.	ID=exon-XM_036161888.1-7;Parent=rna-XM_036161888.1;Dbxref=GeneID:209224,GenBank:XM_036161888.1,MGI:MGI:2384799;gbkey=mRNA;gene=Enox2;product=ecto-NOX disulfide-thiol exchanger 2%2C transcript variant X14;transcript_id=XM_036161888.1;extra_copy_number=0
CM058260.1	Liftoff	exon	43024068	43024280	.	-	.	ID=exon-XM_036161888.1-6;Parent=rna-XM_036161888.1;Dbxref=GeneID:209224,GenBank:XM_036161888.1,MGI:MGI:2384799;gbkey=mRNA;gene=Enox2;product=ecto-NOX disulfide-thiol exchanger 2%2C transcript variant X14;transcript_id=XM_036161888.1;extra_copy_number=0
CM058260.1	Liftoff	exon	43026695	43026928	.	-	.	ID=exon-XM_036161888.1-5;Parent=rna-XM_036161888.1;Dbxref=GeneID:209224,GenBank:XM_036161888.1,MGI:MGI:2384799;gbkey=mRNA;gene=Enox2;product=ecto-NOX disulfide-thiol exchanger 2%2C transcript variant X14;transcript_id=XM_036161888.1;extra_copy_number=0
CM058260.1	Liftoff	exon	43032508	43032714	.	-	.	ID=exon-XM_036161888.1-4;Parent=rna-XM_036161888.1;Dbxref=GeneID:209224,GenBank:XM_036161888.1,MGI:MGI:2384799;gbkey=mRNA;gene=Enox2;product=ecto-NOX disulfide-thiol exchanger 2%2C transcript variant X14;transcript_id=XM_036161888.1;extra_copy_number=0
CM058260.1	Liftoff	exon	43039994	43040149	.	-	.	ID=exon-XM_036161888.1-3;Parent=rna-XM_036161888.1;Dbxref=GeneID:209224,GenBank:XM_036161888.1,MGI:MGI:2384799;gbkey=mRNA;gene=Enox2;product=ecto-NOX disulfide-thiol exchanger 2%2C transcript variant X14;transcript_id=XM_036161888.1;extra_copy_number=0
CM058260.1	Liftoff	exon	43050978	43051112	.	-	.	ID=exon-XM_036161888.1-2;Parent=rna-XM_036161888.1;Dbxref=GeneID:209224,GenBank:XM_036161888.1,MGI:MGI:2384799;gbkey=mRNA;gene=Enox2;product=ecto-NOX disulfide-thiol exchanger 2%2C transcript variant X14;transcript_id=XM_036161888.1;extra_copy_number=0
CM058260.1	Liftoff	exon	43243802	43244496	.	-	.	ID=exon-XM_036161888.1-1;Parent=rna-XM_036161888.1;Dbxref=GeneID:209224,GenBank:XM_036161888.1,MGI:MGI:2384799;gbkey=mRNA;gene=Enox2;product=ecto-NOX disulfide-thiol exchanger 2%2C transcript variant X14;transcript_id=XM_036161888.1;extra_copy_number=0
CM058260.1	Liftoff	CDS	42981734	42981865	.	-	.	ID=cds-XP_036017781.1;Parent=rna-XM_036161888.1;Dbxref=GeneID:209224,GenBank:XP_036017781.1,MGI:MGI:2384799;Name=XP_036017781.1;gbkey=CDS;gene=Enox2;product=ecto-NOX disulfide-thiol exchanger 2 isoform X14;protein_id=XP_036017781.1;extra_copy_number=0
CM058260.1	Liftoff	CDS	42983364	42983411	.	-	.	ID=cds-XP_036017781.1;Parent=rna-XM_036161888.1;Dbxref=GeneID:209224,GenBank:XP_036017781.1,MGI:MGI:2384799;Name=XP_036017781.1;gbkey=CDS;gene=Enox2;product=ecto-NOX disulfide-thiol exchanger 2 isoform X14;protein_id=XP_036017781.1;extra_copy_number=0
CM058260.1	Liftoff	CDS	42983728	42983813	.	-	.	ID=cds-XP_036017781.1;Parent=rna-XM_036161888.1;Dbxref=GeneID:209224,GenBank:XP_036017781.1,MGI:MGI:2384799;Name=XP_036017781.1;gbkey=CDS;gene=Enox2;product=ecto-NOX disulfide-thiol exchanger 2 isoform X14;protein_id=XP_036017781.1;extra_copy_number=0
CM058260.1	Liftoff	CDS	42989018	42989129	.	-	.	ID=cds-XP_036017781.1;Parent=rna-XM_036161888.1;Dbxref=GeneID:209224,GenBank:XP_036017781.1,MGI:MGI:2384799;Name=XP_036017781.1;gbkey=CDS;gene=Enox2;product=ecto-NOX disulfide-thiol exchanger 2 isoform X14;protein_id=XP_036017781.1;extra_copy_number=0
CM058260.1	Liftoff	CDS	42993329	42993436	.	-	.	ID=cds-XP_036017781.1;Parent=rna-XM_036161888.1;Dbxref=GeneID:209224,GenBank:XP_036017781.1,MGI:MGI:2384799;Name=XP_036017781.1;gbkey=CDS;gene=Enox2;product=ecto-NOX disulfide-thiol exchanger 2 isoform X14;protein_id=XP_036017781.1;extra_copy_number=0
CM058260.1	Liftoff	CDS	42995398	42995579	.	-	.	ID=cds-XP_036017781.1;Parent=rna-XM_036161888.1;Dbxref=GeneID:209224,GenBank:XP_036017781.1,MGI:MGI:2384799;Name=XP_036017781.1;gbkey=CDS;gene=Enox2;product=ecto-NOX disulfide-thiol exchanger 2 isoform X14;protein_id=XP_036017781.1;extra_copy_number=0
CM058260.1	Liftoff	CDS	43010751	43010865	.	-	.	ID=cds-XP_036017781.1;Parent=rna-XM_036161888.1;Dbxref=GeneID:209224,GenBank:XP_036017781.1,MGI:MGI:2384799;Name=XP_036017781.1;gbkey=CDS;gene=Enox2;product=ecto-NOX disulfide-thiol exchanger 2 isoform X14;protein_id=XP_036017781.1;extra_copy_number=0
CM058260.1	Liftoff	CDS	43022089	43022195	.	-	.	ID=cds-XP_036017781.1;Parent=rna-XM_036161888.1;Dbxref=GeneID:209224,GenBank:XP_036017781.1,MGI:MGI:2384799;Name=XP_036017781.1;gbkey=CDS;gene=Enox2;product=ecto-NOX disulfide-thiol exchanger 2 isoform X14;protein_id=XP_036017781.1;extra_copy_number=0
CM058260.1	Liftoff	CDS	43024068	43024280	.	-	.	ID=cds-XP_036017781.1;Parent=rna-XM_036161888.1;Dbxref=GeneID:209224,GenBank:XP_036017781.1,MGI:MGI:2384799;Name=XP_036017781.1;gbkey=CDS;gene=Enox2;product=ecto-NOX disulfide-thiol exchanger 2 isoform X14;protein_id=XP_036017781.1;extra_copy_number=0
CM058260.1	Liftoff	CDS	43026695	43026928	.	-	.	ID=cds-XP_036017781.1;Parent=rna-XM_036161888.1;Dbxref=GeneID:209224,GenBank:XP_036017781.1,MGI:MGI:2384799;Name=XP_036017781.1;gbkey=CDS;gene=Enox2;product=ecto-NOX disulfide-thiol exchanger 2 isoform X14;protein_id=XP_036017781.1;extra_copy_number=0
CM058260.1	Liftoff	CDS	43032508	43032714	.	-	.	ID=cds-XP_036017781.1;Parent=rna-XM_036161888.1;Dbxref=GeneID:209224,GenBank:XP_036017781.1,MGI:MGI:2384799;Name=XP_036017781.1;gbkey=CDS;gene=Enox2;product=ecto-NOX disulfide-thiol exchanger 2 isoform X14;protein_id=XP_036017781.1;extra_copy_number=0
CM058260.1	Liftoff	CDS	43039994	43040149	.	-	.	ID=cds-XP_036017781.1;Parent=rna-XM_036161888.1;Dbxref=GeneID:209224,GenBank:XP_036017781.1,MGI:MGI:2384799;Name=XP_036017781.1;gbkey=CDS;gene=Enox2;product=ecto-NOX disulfide-thiol exchanger 2 isoform X14;protein_id=XP_036017781.1;extra_copy_number=0
```
